## Supplementary material for "Near-chromosome level genome assembly of devil firefish, *Pterois miles*": structural annotation file: Supplementary_file1_annotation.gff3 (part 31 of 54)

```
scaffold_296	AUGUSTUS	exon	1192462	1192667	.	+	.	ID=PMILG00000013803.1-exon4;Parent=PMILG00000013803.1
scaffold_296	AUGUSTUS	exon	1192777	1192802	.	+	.	ID=PMILG00000013803.1-exon5;Parent=PMILG00000013803.1
scaffold_296	AUGUSTUS	exon	1192874	1192998	.	+	.	ID=PMILG00000013803.1-exon6;Parent=PMILG00000013803.1
scaffold_296	AUGUSTUS	exon	1193088	1193212	.	+	.	ID=PMILG00000013803.1-exon7;Parent=PMILG00000013803.1
scaffold_296	AUGUSTUS	exon	1194144	1194256	.	+	.	ID=PMILG00000013803.1-exon8;Parent=PMILG00000013803.1
scaffold_296	AUGUSTUS	exon	1194357	1194497	.	+	.	ID=PMILG00000013803.1-exon9;Parent=PMILG00000013803.1
scaffold_296	AUGUSTUS	exon	1194591	1194690	.	+	.	ID=PMILG00000013803.1-exon10;Parent=PMILG00000013803.1
scaffold_296	AUGUSTUS	exon	1194878	1194978	.	+	.	ID=PMILG00000013803.1-exon11;Parent=PMILG00000013803.1
scaffold_296	AUGUSTUS	exon	1196297	1196464	.	+	.	ID=PMILG00000013803.1-exon12;Parent=PMILG00000013803.1
scaffold_296	AUGUSTUS	exon	1196589	1196741	.	+	.	ID=PMILG00000013803.1-exon13;Parent=PMILG00000013803.1
scaffold_296	AUGUSTUS	CDS	1189982	1190156	.	+	0	ID=PMILG00000013803.1-cds1;Parent=PMILG00000013803.1
scaffold_296	AUGUSTUS	CDS	1190444	1190617	.	+	2	ID=PMILG00000013803.1-cds2;Parent=PMILG00000013803.1
scaffold_296	AUGUSTUS	CDS	1190977	1191181	.	+	2	ID=PMILG00000013803.1-cds3;Parent=PMILG00000013803.1
scaffold_296	AUGUSTUS	CDS	1192462	1192667	.	+	1	ID=PMILG00000013803.1-cds4;Parent=PMILG00000013803.1
scaffold_296	AUGUSTUS	CDS	1192777	1192802	.	+	2	ID=PMILG00000013803.1-cds5;Parent=PMILG00000013803.1
scaffold_296	AUGUSTUS	CDS	1192874	1192998	.	+	0	ID=PMILG00000013803.1-cds6;Parent=PMILG00000013803.1
scaffold_296	AUGUSTUS	CDS	1193088	1193212	.	+	1	ID=PMILG00000013803.1-cds7;Parent=PMILG00000013803.1
scaffold_296	AUGUSTUS	CDS	1194144	1194256	.	+	2	ID=PMILG00000013803.1-cds8;Parent=PMILG00000013803.1
scaffold_296	AUGUSTUS	CDS	1194357	1194497	.	+	0	ID=PMILG00000013803.1-cds9;Parent=PMILG00000013803.1
scaffold_296	AUGUSTUS	CDS	1194591	1194690	.	+	0	ID=PMILG00000013803.1-cds10;Parent=PMILG00000013803.1
scaffold_296	AUGUSTUS	CDS	1194878	1194978	.	+	2	ID=PMILG00000013803.1-cds11;Parent=PMILG00000013803.1
scaffold_296	AUGUSTUS	CDS	1196297	1196464	.	+	0	ID=PMILG00000013803.1-cds12;Parent=PMILG00000013803.1
scaffold_296	AUGUSTUS	CDS	1196589	1196741	.	+	0	ID=PMILG00000013803.1-cds13;Parent=PMILG00000013803.1
scaffold_296	.	gene	1197481	1201808	.	-	.	ID=PMILG00000013804;Name=scaffold_296.g2545.t1
scaffold_296	.	mRNA	1197481	1201808	.	-	.	ID=PMILG00000013804.1;Parent=PMILG00000013804;Name=scaffold_296.g2545.t1
scaffold_296	.	exon	1197481	1198378	.	-	.	ID=PMILG00000013804.1-exon1;Parent=PMILG00000013804.1
scaffold_296	.	exon	1198465	1198530	.	-	.	ID=PMILG00000013804.1-exon2;Parent=PMILG00000013804.1
scaffold_296	.	exon	1198614	1198706	.	-	.	ID=PMILG00000013804.1-exon3;Parent=PMILG00000013804.1
scaffold_296	.	exon	1198846	1198975	.	-	.	ID=PMILG00000013804.1-exon4;Parent=PMILG00000013804.1
scaffold_296	.	exon	1200316	1200410	.	-	.	ID=PMILG00000013804.1-exon5;Parent=PMILG00000013804.1
scaffold_296	.	exon	1201148	1201357	.	-	.	ID=PMILG00000013804.1-exon6;Parent=PMILG00000013804.1
scaffold_296	.	exon	1201675	1201808	.	-	.	ID=PMILG00000013804.1-exon7;Parent=PMILG00000013804.1
scaffold_296	.	CDS	1198337	1198378	.	-	0	ID=PMILG00000013804.1-cds1;Parent=PMILG00000013804.1
scaffold_296	.	CDS	1198465	1198530	.	-	0	ID=PMILG00000013804.1-cds2;Parent=PMILG00000013804.1
scaffold_296	.	CDS	1198614	1198706	.	-	0	ID=PMILG00000013804.1-cds3;Parent=PMILG00000013804.1
scaffold_296	.	CDS	1198846	1198975	.	-	1	ID=PMILG00000013804.1-cds4;Parent=PMILG00000013804.1
scaffold_296	.	CDS	1200316	1200410	.	-	0	ID=PMILG00000013804.1-cds5;Parent=PMILG00000013804.1
scaffold_296	.	CDS	1201148	1201357	.	-	0	ID=PMILG00000013804.1-cds6;Parent=PMILG00000013804.1
scaffold_296	.	CDS	1201675	1201677	.	-	0	ID=PMILG00000013804.1-cds7;Parent=PMILG00000013804.1
scaffold_296	.	five_prime_UTR	1201678	1201808	.	-	.	ID=PMILG00000013804.1-five_prime_utr1;Parent=PMILG00000013804.1
scaffold_296	.	three_prime_UTR	1197481	1198336	.	-	.	ID=PMILG00000013804.1-three_prime_utr1;Parent=PMILG00000013804.1
scaffold_296	.	gene	1222295	1232030	.	-	.	ID=PMILG00000013805;Name=scaffold_296.g2546.t1
scaffold_296	.	mRNA	1222295	1232030	.	-	.	ID=PMILG00000013805.1;Parent=PMILG00000013805;Name=scaffold_296.g2546.t1
scaffold_296	.	exon	1222295	1222663	.	-	.	ID=PMILG00000013805.1-exon1;Parent=PMILG00000013805.1
scaffold_296	.	exon	1222878	1223034	.	-	.	ID=PMILG00000013805.1-exon2;Parent=PMILG00000013805.1
scaffold_296	.	exon	1223299	1223511	.	-	.	ID=PMILG00000013805.1-exon3;Parent=PMILG00000013805.1
scaffold_296	.	exon	1223596	1223720	.	-	.	ID=PMILG00000013805.1-exon4;Parent=PMILG00000013805.1
scaffold_296	.	exon	1223826	1223951	.	-	.	ID=PMILG00000013805.1-exon5;Parent=PMILG00000013805.1
scaffold_296	.	exon	1224700	1224835	.	-	.	ID=PMILG00000013805.1-exon6;Parent=PMILG00000013805.1
scaffold_296	.	exon	1224932	1225120	.	-	.	ID=PMILG00000013805.1-exon7;Parent=PMILG00000013805.1
scaffold_296	.	exon	1225229	1225403	.	-	.	ID=PMILG00000013805.1-exon8;Parent=PMILG00000013805.1
scaffold_296	.	exon	1225558	1225767	.	-	.	ID=PMILG00000013805.1-exon9;Parent=PMILG00000013805.1
scaffold_296	.	exon	1228210	1228323	.	-	.	ID=PMILG00000013805.1-exon10;Parent=PMILG00000013805.1
scaffold_296	.	exon	1228546	1228644	.	-	.	ID=PMILG00000013805.1-exon11;Parent=PMILG00000013805.1
scaffold_296	.	exon	1229192	1229445	.	-	.	ID=PMILG00000013805.1-exon12;Parent=PMILG00000013805.1
scaffold_296	.	exon	1229550	1229630	.	-	.	ID=PMILG00000013805.1-exon13;Parent=PMILG00000013805.1
scaffold_296	.	exon	1230969	1231094	.	-	.	ID=PMILG00000013805.1-exon14;Parent=PMILG00000013805.1
scaffold_296	.	exon	1231899	1232030	.	-	.	ID=PMILG00000013805.1-exon15;Parent=PMILG00000013805.1
scaffold_296	.	CDS	1222590	1222663	.	-	2	ID=PMILG00000013805.1-cds1;Parent=PMILG00000013805.1
scaffold_296	.	CDS	1222878	1223034	.	-	0	ID=PMILG00000013805.1-cds2;Parent=PMILG00000013805.1
scaffold_296	.	CDS	1223299	1223511	.	-	0	ID=PMILG00000013805.1-cds3;Parent=PMILG00000013805.1
scaffold_296	.	CDS	1223596	1223720	.	-	2	ID=PMILG00000013805.1-cds4;Parent=PMILG00000013805.1
scaffold_296	.	CDS	1223826	1223951	.	-	2	ID=PMILG00000013805.1-cds5;Parent=PMILG00000013805.1
scaffold_296	.	CDS	1224700	1224835	.	-	0	ID=PMILG00000013805.1-cds6;Parent=PMILG00000013805.1
scaffold_296	.	CDS	1224932	1225120	.	-	0	ID=PMILG00000013805.1-cds7;Parent=PMILG00000013805.1
scaffold_296	.	CDS	1225229	1225403	.	-	1	ID=PMILG00000013805.1-cds8;Parent=PMILG00000013805.1
scaffold_296	.	CDS	1225558	1225767	.	-	1	ID=PMILG00000013805.1-cds9;Parent=PMILG00000013805.1
scaffold_296	.	CDS	1228210	1228323	.	-	1	ID=PMILG00000013805.1-cds10;Parent=PMILG00000013805.1
scaffold_296	.	CDS	1228546	1228644	.	-	1	ID=PMILG00000013805.1-cds11;Parent=PMILG00000013805.1
scaffold_296	.	CDS	1229192	1229445	.	-	0	ID=PMILG00000013805.1-cds12;Parent=PMILG00000013805.1
scaffold_296	.	CDS	1229550	1229630	.	-	0	ID=PMILG00000013805.1-cds13;Parent=PMILG00000013805.1
scaffold_296	.	CDS	1230969	1231094	.	-	0	ID=PMILG00000013805.1-cds14;Parent=PMILG00000013805.1
scaffold_296	.	CDS	1231899	1232030	.	-	0	ID=PMILG00000013805.1-cds15;Parent=PMILG00000013805.1
scaffold_296	.	three_prime_UTR	1222295	1222589	.	-	.	ID=PMILG00000013805.1-three_prime_utr1;Parent=PMILG00000013805.1
scaffold_296	AUGUSTUS	gene	1240831	1256347	.	+	.	ID=PMILG00000013806;Name=scaffold_296.g2547.t1
scaffold_296	AUGUSTUS	mRNA	1240831	1256347	.	+	.	ID=PMILG00000013806.1;Parent=PMILG00000013806;Name=scaffold_296.g2547.t1
scaffold_296	AUGUSTUS	exon	1240831	1240854	.	+	.	ID=PMILG00000013806.1-exon1;Parent=PMILG00000013806.1
scaffold_296	AUGUSTUS	exon	1241355	1241496	.	+	.	ID=PMILG00000013806.1-exon2;Parent=PMILG00000013806.1
scaffold_296	AUGUSTUS	exon	1242410	1242558	.	+	.	ID=PMILG00000013806.1-exon3;Parent=PMILG00000013806.1
scaffold_296	AUGUSTUS	exon	1244149	1244262	.	+	.	ID=PMILG00000013806.1-exon4;Parent=PMILG00000013806.1
scaffold_296	AUGUSTUS	exon	1245509	1245641	.	+	.	ID=PMILG00000013806.1-exon5;Parent=PMILG00000013806.1
scaffold_296	AUGUSTUS	exon	1245728	1245797	.	+	.	ID=PMILG00000013806.1-exon6;Parent=PMILG00000013806.1
scaffold_296	AUGUSTUS	exon	1245877	1245979	.	+	.	ID=PMILG00000013806.1-exon7;Parent=PMILG00000013806.1
scaffold_296	AUGUSTUS	exon	1246622	1246718	.	+	.	ID=PMILG00000013806.1-exon8;Parent=PMILG00000013806.1
scaffold_296	AUGUSTUS	exon	1246832	1246908	.	+	.	ID=PMILG00000013806.1-exon9;Parent=PMILG00000013806.1
scaffold_296	AUGUSTUS	exon	1247420	1247510	.	+	.	ID=PMILG00000013806.1-exon10;Parent=PMILG00000013806.1
scaffold_296	AUGUSTUS	exon	1248227	1248392	.	+	.	ID=PMILG00000013806.1-exon11;Parent=PMILG00000013806.1
scaffold_296	AUGUSTUS	exon	1248601	1248674	.	+	.	ID=PMILG00000013806.1-exon12;Parent=PMILG00000013806.1
scaffold_296	AUGUSTUS	exon	1248776	1248897	.	+	.	ID=PMILG00000013806.1-exon13;Parent=PMILG00000013806.1
scaffold_296	AUGUSTUS	exon	1249101	1249214	.	+	.	ID=PMILG00000013806.1-exon14;Parent=PMILG00000013806.1
scaffold_296	AUGUSTUS	exon	1250620	1250796	.	+	.	ID=PMILG00000013806.1-exon15;Parent=PMILG00000013806.1
scaffold_296	AUGUSTUS	exon	1250887	1251024	.	+	.	ID=PMILG00000013806.1-exon16;Parent=PMILG00000013806.1
scaffold_296	AUGUSTUS	exon	1251124	1251231	.	+	.	ID=PMILG00000013806.1-exon17;Parent=PMILG00000013806.1
scaffold_296	AUGUSTUS	exon	1253947	1254076	.	+	.	ID=PMILG00000013806.1-exon18;Parent=PMILG00000013806.1
scaffold_296	AUGUSTUS	exon	1254418	1254503	.	+	.	ID=PMILG00000013806.1-exon19;Parent=PMILG00000013806.1
scaffold_296	AUGUSTUS	exon	1255822	1256145	.	+	.	ID=PMILG00000013806.1-exon20;Parent=PMILG00000013806.1
scaffold_296	AUGUSTUS	exon	1256234	1256347	.	+	.	ID=PMILG00000013806.1-exon21;Parent=PMILG00000013806.1
scaffold_296	AUGUSTUS	CDS	1240831	1240854	.	+	0	ID=PMILG00000013806.1-cds1;Parent=PMILG00000013806.1
scaffold_296	AUGUSTUS	CDS	1241355	1241496	.	+	0	ID=PMILG00000013806.1-cds2;Parent=PMILG00000013806.1
scaffold_296	AUGUSTUS	CDS	1242410	1242558	.	+	2	ID=PMILG00000013806.1-cds3;Parent=PMILG00000013806.1
scaffold_296	AUGUSTUS	CDS	1244149	1244262	.	+	0	ID=PMILG00000013806.1-cds4;Parent=PMILG00000013806.1
scaffold_296	AUGUSTUS	CDS	1245509	1245641	.	+	0	ID=PMILG00000013806.1-cds5;Parent=PMILG00000013806.1
scaffold_296	AUGUSTUS	CDS	1245728	1245797	.	+	2	ID=PMILG00000013806.1-cds6;Parent=PMILG00000013806.1
scaffold_296	AUGUSTUS	CDS	1245877	1245979	.	+	1	ID=PMILG00000013806.1-cds7;Parent=PMILG00000013806.1
scaffold_296	AUGUSTUS	CDS	1246622	1246718	.	+	0	ID=PMILG00000013806.1-cds8;Parent=PMILG00000013806.1
scaffold_296	AUGUSTUS	CDS	1246832	1246908	.	+	2	ID=PMILG00000013806.1-cds9;Parent=PMILG00000013806.1
scaffold_296	AUGUSTUS	CDS	1247420	1247510	.	+	0	ID=PMILG00000013806.1-cds10;Parent=PMILG00000013806.1
scaffold_296	AUGUSTUS	CDS	1248227	1248392	.	+	2	ID=PMILG00000013806.1-cds11;Parent=PMILG00000013806.1
scaffold_296	AUGUSTUS	CDS	1248601	1248674	.	+	1	ID=PMILG00000013806.1-cds12;Parent=PMILG00000013806.1
scaffold_296	AUGUSTUS	CDS	1248776	1248897	.	+	2	ID=PMILG00000013806.1-cds13;Parent=PMILG00000013806.1
scaffold_296	AUGUSTUS	CDS	1249101	1249214	.	+	0	ID=PMILG00000013806.1-cds14;Parent=PMILG00000013806.1
scaffold_296	AUGUSTUS	CDS	1250620	1250796	.	+	0	ID=PMILG00000013806.1-cds15;Parent=PMILG00000013806.1
scaffold_296	AUGUSTUS	CDS	1250887	1251024	.	+	0	ID=PMILG00000013806.1-cds16;Parent=PMILG00000013806.1
scaffold_296	AUGUSTUS	CDS	1251124	1251231	.	+	0	ID=PMILG00000013806.1-cds17;Parent=PMILG00000013806.1
scaffold_296	AUGUSTUS	CDS	1253947	1254076	.	+	0	ID=PMILG00000013806.1-cds18;Parent=PMILG00000013806.1
scaffold_296	AUGUSTUS	CDS	1254418	1254503	.	+	2	ID=PMILG00000013806.1-cds19;Parent=PMILG00000013806.1
scaffold_296	AUGUSTUS	CDS	1255822	1256145	.	+	0	ID=PMILG00000013806.1-cds20;Parent=PMILG00000013806.1
scaffold_296	AUGUSTUS	CDS	1256234	1256347	.	+	0	ID=PMILG00000013806.1-cds21;Parent=PMILG00000013806.1
scaffold_296	AUGUSTUS	gene	1257935	1260605	.	-	.	ID=PMILG00000013807;Name=scaffold_296.g2548.t1
scaffold_296	AUGUSTUS	mRNA	1257935	1260605	.	-	.	ID=PMILG00000013807.1;Parent=PMILG00000013807;Name=scaffold_296.g2548.t1
scaffold_296	AUGUSTUS	exon	1257935	1258128	.	-	.	ID=PMILG00000013807.1-exon1;Parent=PMILG00000013807.1
scaffold_296	AUGUSTUS	exon	1258251	1258328	.	-	.	ID=PMILG00000013807.1-exon2;Parent=PMILG00000013807.1
scaffold_296	AUGUSTUS	exon	1259133	1259164	.	-	.	ID=PMILG00000013807.1-exon3;Parent=PMILG00000013807.1
scaffold_296	AUGUSTUS	exon	1260538	1260605	.	-	.	ID=PMILG00000013807.1-exon4;Parent=PMILG00000013807.1
scaffold_296	AUGUSTUS	CDS	1257935	1258128	.	-	2	ID=PMILG00000013807.1-cds1;Parent=PMILG00000013807.1
scaffold_296	AUGUSTUS	CDS	1258251	1258328	.	-	2	ID=PMILG00000013807.1-cds2;Parent=PMILG00000013807.1
scaffold_296	AUGUSTUS	CDS	1259133	1259164	.	-	1	ID=PMILG00000013807.1-cds3;Parent=PMILG00000013807.1
scaffold_296	AUGUSTUS	CDS	1260538	1260605	.	-	0	ID=PMILG00000013807.1-cds4;Parent=PMILG00000013807.1
scaffold_296	AUGUSTUS	gene	1263585	1263815	.	-	.	ID=PMILG00000013808;Name=scaffold_296.g2549.t1
scaffold_296	AUGUSTUS	mRNA	1263585	1263815	.	-	.	ID=PMILG00000013808.1;Parent=PMILG00000013808;Name=scaffold_296.g2549.t1
scaffold_296	AUGUSTUS	exon	1263585	1263815	.	-	.	ID=PMILG00000013808.1-exon1;Parent=PMILG00000013808.1
scaffold_296	AUGUSTUS	CDS	1263585	1263815	.	-	0	ID=PMILG00000013808.1-cds1;Parent=PMILG00000013808.1
scaffold_296	.	gene	1266502	1275247	.	+	.	ID=PMILG00000013809;Name=scaffold_296.g2550.t1
scaffold_296	.	mRNA	1266502	1275247	.	+	.	ID=PMILG00000013809.1;Parent=PMILG00000013809;Name=scaffold_296.g2550.t1
scaffold_296	.	exon	1266502	1266518	.	+	.	ID=PMILG00000013809.1-exon1;Parent=PMILG00000013809.1
scaffold_296	.	exon	1266667	1266993	.	+	.	ID=PMILG00000013809.1-exon2;Parent=PMILG00000013809.1
scaffold_296	.	exon	1271022	1271131	.	+	.	ID=PMILG00000013809.1-exon3;Parent=PMILG00000013809.1
scaffold_296	.	exon	1274893	1275247	.	+	.	ID=PMILG00000013809.1-exon4;Parent=PMILG00000013809.1
scaffold_296	.	CDS	1266502	1266518	.	+	0	ID=PMILG00000013809.1-cds1;Parent=PMILG00000013809.1
scaffold_296	.	CDS	1266667	1266993	.	+	1	ID=PMILG00000013809.1-cds2;Parent=PMILG00000013809.1
scaffold_296	.	CDS	1271022	1271131	.	+	1	ID=PMILG00000013809.1-cds3;Parent=PMILG00000013809.1
scaffold_296	.	CDS	1274893	1275119	.	+	2	ID=PMILG00000013809.1-cds4;Parent=PMILG00000013809.1
scaffold_296	.	three_prime_UTR	1275120	1275247	.	+	.	ID=PMILG00000013809.1-three_prime_utr1;Parent=PMILG00000013809.1
scaffold_296	.	gene	1283062	1298942	.	-	.	ID=PMILG00000013810;Name=scaffold_296.g2551.t1
scaffold_296	.	mRNA	1283062	1298942	.	-	.	ID=PMILG00000013810.1;Parent=PMILG00000013810;Name=scaffold_296.g2551.t1
scaffold_296	.	exon	1283062	1283963	.	-	.	ID=PMILG00000013810.1-exon1;Parent=PMILG00000013810.1
scaffold_296	.	exon	1285320	1285455	.	-	.	ID=PMILG00000013810.1-exon2;Parent=PMILG00000013810.1
scaffold_296	.	exon	1286447	1286623	.	-	.	ID=PMILG00000013810.1-exon3;Parent=PMILG00000013810.1
scaffold_296	.	exon	1289288	1289372	.	-	.	ID=PMILG00000013810.1-exon4;Parent=PMILG00000013810.1
scaffold_296	.	exon	1290215	1290361	.	-	.	ID=PMILG00000013810.1-exon5;Parent=PMILG00000013810.1
scaffold_296	.	exon	1291694	1291872	.	-	.	ID=PMILG00000013810.1-exon6;Parent=PMILG00000013810.1
scaffold_296	.	exon	1292043	1292195	.	-	.	ID=PMILG00000013810.1-exon7;Parent=PMILG00000013810.1
scaffold_296	.	exon	1293586	1293773	.	-	.	ID=PMILG00000013810.1-exon8;Parent=PMILG00000013810.1
scaffold_296	.	exon	1293925	1294067	.	-	.	ID=PMILG00000013810.1-exon9;Parent=PMILG00000013810.1
scaffold_296	.	exon	1294860	1295041	.	-	.	ID=PMILG00000013810.1-exon10;Parent=PMILG00000013810.1
scaffold_296	.	exon	1295152	1295337	.	-	.	ID=PMILG00000013810.1-exon11;Parent=PMILG00000013810.1
scaffold_296	.	exon	1298627	1298942	.	-	.	ID=PMILG00000013810.1-exon12;Parent=PMILG00000013810.1
scaffold_296	.	CDS	1283812	1283963	.	-	2	ID=PMILG00000013810.1-cds1;Parent=PMILG00000013810.1
scaffold_296	.	CDS	1285320	1285455	.	-	0	ID=PMILG00000013810.1-cds2;Parent=PMILG00000013810.1
scaffold_296	.	CDS	1286447	1286623	.	-	0	ID=PMILG00000013810.1-cds3;Parent=PMILG00000013810.1
scaffold_296	.	CDS	1289288	1289372	.	-	1	ID=PMILG00000013810.1-cds4;Parent=PMILG00000013810.1
scaffold_296	.	CDS	1290215	1290361	.	-	1	ID=PMILG00000013810.1-cds5;Parent=PMILG00000013810.1
scaffold_296	.	CDS	1291694	1291872	.	-	0	ID=PMILG00000013810.1-cds6;Parent=PMILG00000013810.1
scaffold_296	.	CDS	1292043	1292195	.	-	0	ID=PMILG00000013810.1-cds7;Parent=PMILG00000013810.1
scaffold_296	.	CDS	1293586	1293773	.	-	2	ID=PMILG00000013810.1-cds8;Parent=PMILG00000013810.1
scaffold_296	.	CDS	1293925	1294067	.	-	1	ID=PMILG00000013810.1-cds9;Parent=PMILG00000013810.1
scaffold_296	.	CDS	1294860	1295041	.	-	0	ID=PMILG00000013810.1-cds10;Parent=PMILG00000013810.1
scaffold_296	.	CDS	1295152	1295337	.	-	0	ID=PMILG00000013810.1-cds11;Parent=PMILG00000013810.1
scaffold_296	.	CDS	1298627	1298932	.	-	0	ID=PMILG00000013810.1-cds12;Parent=PMILG00000013810.1
scaffold_296	.	five_prime_UTR	1298933	1298942	.	-	.	ID=PMILG00000013810.1-five_prime_utr1;Parent=PMILG00000013810.1
scaffold_296	.	three_prime_UTR	1283062	1283811	.	-	.	ID=PMILG00000013810.1-three_prime_utr1;Parent=PMILG00000013810.1
scaffold_296	AUGUSTUS	gene	1348350	1355973	.	-	.	ID=PMILG00000013811;Name=scaffold_296.g2552.t1
scaffold_296	AUGUSTUS	mRNA	1348350	1355973	.	-	.	ID=PMILG00000013811.1;Parent=PMILG00000013811;Name=scaffold_296.g2552.t1
scaffold_296	AUGUSTUS	exon	1348350	1348463	.	-	.	ID=PMILG00000013811.1-exon1;Parent=PMILG00000013811.1
scaffold_296	AUGUSTUS	exon	1350790	1350935	.	-	.	ID=PMILG00000013811.1-exon2;Parent=PMILG00000013811.1
scaffold_296	AUGUSTUS	exon	1351026	1351190	.	-	.	ID=PMILG00000013811.1-exon3;Parent=PMILG00000013811.1
scaffold_296	AUGUSTUS	exon	1355910	1355973	.	-	.	ID=PMILG00000013811.1-exon4;Parent=PMILG00000013811.1
scaffold_296	AUGUSTUS	CDS	1348350	1348463	.	-	0	ID=PMILG00000013811.1-cds1;Parent=PMILG00000013811.1
scaffold_296	AUGUSTUS	CDS	1350790	1350935	.	-	2	ID=PMILG00000013811.1-cds2;Parent=PMILG00000013811.1
scaffold_296	AUGUSTUS	CDS	1351026	1351190	.	-	2	ID=PMILG00000013811.1-cds3;Parent=PMILG00000013811.1
scaffold_296	AUGUSTUS	CDS	1355910	1355973	.	-	0	ID=PMILG00000013811.1-cds4;Parent=PMILG00000013811.1
scaffold_296	AUGUSTUS	gene	1411966	1446370	.	-	.	ID=PMILG00000013812;Name=scaffold_296.g2553.t1
scaffold_296	AUGUSTUS	mRNA	1411966	1446370	.	-	.	ID=PMILG00000013812.1;Parent=PMILG00000013812;Name=scaffold_296.g2553.t1
scaffold_296	AUGUSTUS	exon	1411966	1412143	.	-	.	ID=PMILG00000013812.1-exon1;Parent=PMILG00000013812.1
scaffold_296	AUGUSTUS	exon	1415011	1415099	.	-	.	ID=PMILG00000013812.1-exon2;Parent=PMILG00000013812.1
scaffold_296	AUGUSTUS	exon	1415216	1415326	.	-	.	ID=PMILG00000013812.1-exon3;Parent=PMILG00000013812.1
scaffold_296	AUGUSTUS	exon	1415452	1416916	.	-	.	ID=PMILG00000013812.1-exon4;Parent=PMILG00000013812.1
scaffold_296	AUGUSTUS	exon	1417108	1417262	.	-	.	ID=PMILG00000013812.1-exon5;Parent=PMILG00000013812.1
scaffold_296	AUGUSTUS	exon	1418294	1418464	.	-	.	ID=PMILG00000013812.1-exon6;Parent=PMILG00000013812.1
scaffold_296	AUGUSTUS	exon	1418828	1419013	.	-	.	ID=PMILG00000013812.1-exon7;Parent=PMILG00000013812.1
scaffold_296	AUGUSTUS	exon	1419676	1419871	.	-	.	ID=PMILG00000013812.1-exon8;Parent=PMILG00000013812.1
scaffold_296	AUGUSTUS	exon	1420380	1420491	.	-	.	ID=PMILG00000013812.1-exon9;Parent=PMILG00000013812.1
scaffold_296	AUGUSTUS	exon	1421754	1421882	.	-	.	ID=PMILG00000013812.1-exon10;Parent=PMILG00000013812.1
scaffold_296	AUGUSTUS	exon	1422572	1422771	.	-	.	ID=PMILG00000013812.1-exon11;Parent=PMILG00000013812.1
scaffold_296	AUGUSTUS	exon	1422880	1422993	.	-	.	ID=PMILG00000013812.1-exon12;Parent=PMILG00000013812.1
scaffold_296	AUGUSTUS	exon	1425964	1426060	.	-	.	ID=PMILG00000013812.1-exon13;Parent=PMILG00000013812.1
scaffold_296	AUGUSTUS	exon	1426189	1426355	.	-	.	ID=PMILG00000013812.1-exon14;Parent=PMILG00000013812.1
scaffold_296	AUGUSTUS	exon	1431670	1431752	.	-	.	ID=PMILG00000013812.1-exon15;Parent=PMILG00000013812.1
scaffold_296	AUGUSTUS	exon	1433923	1434072	.	-	.	ID=PMILG00000013812.1-exon16;Parent=PMILG00000013812.1
scaffold_296	AUGUSTUS	exon	1441142	1441231	.	-	.	ID=PMILG00000013812.1-exon17;Parent=PMILG00000013812.1
scaffold_296	AUGUSTUS	exon	1446362	1446370	.	-	.	ID=PMILG00000013812.1-exon18;Parent=PMILG00000013812.1
scaffold_296	AUGUSTUS	CDS	1411966	1412143	.	-	1	ID=PMILG00000013812.1-cds1;Parent=PMILG00000013812.1
scaffold_296	AUGUSTUS	CDS	1415011	1415099	.	-	0	ID=PMILG00000013812.1-cds2;Parent=PMILG00000013812.1
scaffold_296	AUGUSTUS	CDS	1415216	1415326	.	-	0	ID=PMILG00000013812.1-cds3;Parent=PMILG00000013812.1
scaffold_296	AUGUSTUS	CDS	1415452	1416916	.	-	1	ID=PMILG00000013812.1-cds4;Parent=PMILG00000013812.1
scaffold_296	AUGUSTUS	CDS	1417108	1417262	.	-	0	ID=PMILG00000013812.1-cds5;Parent=PMILG00000013812.1
scaffold_296	AUGUSTUS	CDS	1418294	1418464	.	-	0	ID=PMILG00000013812.1-cds6;Parent=PMILG00000013812.1
scaffold_296	AUGUSTUS	CDS	1418828	1419013	.	-	0	ID=PMILG00000013812.1-cds7;Parent=PMILG00000013812.1
scaffold_296	AUGUSTUS	CDS	1419676	1419871	.	-	1	ID=PMILG00000013812.1-cds8;Parent=PMILG00000013812.1
scaffold_296	AUGUSTUS	CDS	1420380	1420491	.	-	2	ID=PMILG00000013812.1-cds9;Parent=PMILG00000013812.1
scaffold_296	AUGUSTUS	CDS	1421754	1421882	.	-	2	ID=PMILG00000013812.1-cds10;Parent=PMILG00000013812.1
scaffold_296	AUGUSTUS	CDS	1422572	1422771	.	-	1	ID=PMILG00000013812.1-cds11;Parent=PMILG00000013812.1
scaffold_296	AUGUSTUS	CDS	1422880	1422993	.	-	1	ID=PMILG00000013812.1-cds12;Parent=PMILG00000013812.1
scaffold_296	AUGUSTUS	CDS	1425964	1426060	.	-	2	ID=PMILG00000013812.1-cds13;Parent=PMILG00000013812.1
scaffold_296	AUGUSTUS	CDS	1426189	1426355	.	-	1	ID=PMILG00000013812.1-cds14;Parent=PMILG00000013812.1
scaffold_296	AUGUSTUS	CDS	1431670	1431752	.	-	0	ID=PMILG00000013812.1-cds15;Parent=PMILG00000013812.1
scaffold_296	AUGUSTUS	CDS	1433923	1434072	.	-	0	ID=PMILG00000013812.1-cds16;Parent=PMILG00000013812.1
scaffold_296	AUGUSTUS	CDS	1441142	1441231	.	-	0	ID=PMILG00000013812.1-cds17;Parent=PMILG00000013812.1
scaffold_296	AUGUSTUS	CDS	1446362	1446370	.	-	0	ID=PMILG00000013812.1-cds18;Parent=PMILG00000013812.1
scaffold_296	.	gene	1476520	1489034	.	+	.	ID=PMILG00000013813;Name=MERGED: scaffold_296.g2554.t1
scaffold_296	.	mRNA	1476520	1489034	.	+	.	ID=PMILG00000013813.1;Parent=PMILG00000013813;Name=MERGED: scaffold_296.g2554.t1
scaffold_296	.	exon	1476520	1476834	.	+	.	ID=PMILG00000013813.1-exon1;Parent=PMILG00000013813.1
scaffold_296	.	exon	1476983	1477009	.	+	.	ID=PMILG00000013813.1-exon2;Parent=PMILG00000013813.1
scaffold_296	.	exon	1477191	1477253	.	+	.	ID=PMILG00000013813.1-exon3;Parent=PMILG00000013813.1
scaffold_296	.	exon	1478242	1478346	.	+	.	ID=PMILG00000013813.1-exon4;Parent=PMILG00000013813.1
scaffold_296	.	exon	1478446	1478488	.	+	.	ID=PMILG00000013813.1-exon5;Parent=PMILG00000013813.1
scaffold_296	.	exon	1478581	1478663	.	+	.	ID=PMILG00000013813.1-exon6;Parent=PMILG00000013813.1
scaffold_296	.	exon	1480396	1480485	.	+	.	ID=PMILG00000013813.1-exon7;Parent=PMILG00000013813.1
scaffold_296	.	exon	1480578	1480684	.	+	.	ID=PMILG00000013813.1-exon8;Parent=PMILG00000013813.1
scaffold_296	.	exon	1480801	1480878	.	+	.	ID=PMILG00000013813.1-exon9;Parent=PMILG00000013813.1
scaffold_296	.	exon	1481156	1481318	.	+	.	ID=PMILG00000013813.1-exon10;Parent=PMILG00000013813.1
scaffold_296	.	exon	1487467	1487538	.	+	.	ID=PMILG00000013813.1-exon11;Parent=PMILG00000013813.1
scaffold_296	.	exon	1487678	1487800	.	+	.	ID=PMILG00000013813.1-exon12;Parent=PMILG00000013813.1
scaffold_296	.	exon	1487886	1488002	.	+	.	ID=PMILG00000013813.1-exon13;Parent=PMILG00000013813.1
scaffold_296	.	exon	1488666	1489034	.	+	.	ID=PMILG00000013813.1-exon14;Parent=PMILG00000013813.1
scaffold_296	.	CDS	1476832	1476834	.	+	0	ID=PMILG00000013813.1-cds1;Parent=PMILG00000013813.1
scaffold_296	.	CDS	1476983	1477009	.	+	0	ID=PMILG00000013813.1-cds2;Parent=PMILG00000013813.1
scaffold_296	.	CDS	1477191	1477253	.	+	0	ID=PMILG00000013813.1-cds3;Parent=PMILG00000013813.1
scaffold_296	.	CDS	1478242	1478346	.	+	0	ID=PMILG00000013813.1-cds4;Parent=PMILG00000013813.1
scaffold_296	.	CDS	1478446	1478488	.	+	0	ID=PMILG00000013813.1-cds5;Parent=PMILG00000013813.1
scaffold_296	.	CDS	1478581	1478663	.	+	2	ID=PMILG00000013813.1-cds6;Parent=PMILG00000013813.1
scaffold_296	.	CDS	1480396	1480485	.	+	0	ID=PMILG00000013813.1-cds7;Parent=PMILG00000013813.1
scaffold_296	.	CDS	1480578	1480684	.	+	0	ID=PMILG00000013813.1-cds8;Parent=PMILG00000013813.1
scaffold_296	.	CDS	1480801	1480878	.	+	1	ID=PMILG00000013813.1-cds9;Parent=PMILG00000013813.1
scaffold_296	.	CDS	1481156	1481318	.	+	1	ID=PMILG00000013813.1-cds10;Parent=PMILG00000013813.1
scaffold_296	.	CDS	1487467	1487538	.	+	0	ID=PMILG00000013813.1-cds11;Parent=PMILG00000013813.1
scaffold_296	.	CDS	1487678	1487800	.	+	0	ID=PMILG00000013813.1-cds12;Parent=PMILG00000013813.1
scaffold_296	.	CDS	1487886	1488002	.	+	0	ID=PMILG00000013813.1-cds13;Parent=PMILG00000013813.1
scaffold_296	.	CDS	1488666	1488779	.	+	0	ID=PMILG00000013813.1-cds14;Parent=PMILG00000013813.1
scaffold_296	.	five_prime_UTR	1476520	1476831	.	+	.	ID=PMILG00000013813.1-five_prime_utr1;Parent=PMILG00000013813.1
scaffold_296	.	three_prime_UTR	1488780	1489034	.	+	.	ID=PMILG00000013813.1-three_prime_utr1;Parent=PMILG00000013813.1
scaffold_296	AUGUSTUS	gene	1552238	1555969	.	-	.	ID=PMILG00000013814;Name=scaffold_296.g2557.t1
scaffold_296	AUGUSTUS	mRNA	1552238	1555969	.	-	.	ID=PMILG00000013814.1;Parent=PMILG00000013814;Name=scaffold_296.g2557.t1
scaffold_296	AUGUSTUS	exon	1552238	1553652	.	-	.	ID=PMILG00000013814.1-exon1;Parent=PMILG00000013814.1
scaffold_296	AUGUSTUS	exon	1555891	1555969	.	-	.	ID=PMILG00000013814.1-exon2;Parent=PMILG00000013814.1
scaffold_296	AUGUSTUS	CDS	1552238	1553652	.	-	2	ID=PMILG00000013814.1-cds1;Parent=PMILG00000013814.1
scaffold_296	AUGUSTUS	CDS	1555891	1555969	.	-	0	ID=PMILG00000013814.1-cds2;Parent=PMILG00000013814.1
scaffold_296	AUGUSTUS	gene	1596073	1605218	.	-	.	ID=PMILG00000013815;Name=scaffold_296.g2558.t1
scaffold_296	AUGUSTUS	mRNA	1596073	1605218	.	-	.	ID=PMILG00000013815.1;Parent=PMILG00000013815;Name=scaffold_296.g2558.t1
scaffold_296	AUGUSTUS	exon	1596073	1596093	.	-	.	ID=PMILG00000013815.1-exon1;Parent=PMILG00000013815.1
scaffold_296	AUGUSTUS	exon	1604997	1605218	.	-	.	ID=PMILG00000013815.1-exon2;Parent=PMILG00000013815.1
scaffold_296	AUGUSTUS	CDS	1596073	1596093	.	-	0	ID=PMILG00000013815.1-cds1;Parent=PMILG00000013815.1
scaffold_296	AUGUSTUS	CDS	1604997	1605218	.	-	0	ID=PMILG00000013815.1-cds2;Parent=PMILG00000013815.1
scaffold_296	AUGUSTUS	gene	1615208	1616555	.	+	.	ID=PMILG00000013816;Name=scaffold_296.g2559.t1
scaffold_296	AUGUSTUS	mRNA	1615208	1616555	.	+	.	ID=PMILG00000013816.1;Parent=PMILG00000013816;Name=scaffold_296.g2559.t1
scaffold_296	AUGUSTUS	exon	1615208	1615276	.	+	.	ID=PMILG00000013816.1-exon1;Parent=PMILG00000013816.1
scaffold_296	AUGUSTUS	exon	1615914	1616020	.	+	.	ID=PMILG00000013816.1-exon2;Parent=PMILG00000013816.1
scaffold_296	AUGUSTUS	exon	1616120	1616175	.	+	.	ID=PMILG00000013816.1-exon3;Parent=PMILG00000013816.1
scaffold_296	AUGUSTUS	exon	1616346	1616399	.	+	.	ID=PMILG00000013816.1-exon4;Parent=PMILG00000013816.1
scaffold_296	AUGUSTUS	exon	1616488	1616555	.	+	.	ID=PMILG00000013816.1-exon5;Parent=PMILG00000013816.1
scaffold_296	AUGUSTUS	CDS	1615208	1615276	.	+	0	ID=PMILG00000013816.1-cds1;Parent=PMILG00000013816.1
scaffold_296	AUGUSTUS	CDS	1615914	1616020	.	+	0	ID=PMILG00000013816.1-cds2;Parent=PMILG00000013816.1
scaffold_296	AUGUSTUS	CDS	1616120	1616175	.	+	1	ID=PMILG00000013816.1-cds3;Parent=PMILG00000013816.1
scaffold_296	AUGUSTUS	CDS	1616346	1616399	.	+	2	ID=PMILG00000013816.1-cds4;Parent=PMILG00000013816.1
scaffold_296	AUGUSTUS	CDS	1616488	1616555	.	+	2	ID=PMILG00000013816.1-cds5;Parent=PMILG00000013816.1
scaffold_296	AUGUSTUS	gene	1637699	1655531	.	-	.	ID=PMILG00000013817;Name=scaffold_296.g2560.t1
scaffold_296	AUGUSTUS	mRNA	1637699	1655531	.	-	.	ID=PMILG00000013817.1;Parent=PMILG00000013817;Name=scaffold_296.g2560.t1
scaffold_296	AUGUSTUS	exon	1637699	1638073	.	-	.	ID=PMILG00000013817.1-exon1;Parent=PMILG00000013817.1
scaffold_296	AUGUSTUS	exon	1638630	1638740	.	-	.	ID=PMILG00000013817.1-exon2;Parent=PMILG00000013817.1
scaffold_296	AUGUSTUS	exon	1639695	1639766	.	-	.	ID=PMILG00000013817.1-exon3;Parent=PMILG00000013817.1
scaffold_296	AUGUSTUS	exon	1639875	1639990	.	-	.	ID=PMILG00000013817.1-exon4;Parent=PMILG00000013817.1
scaffold_296	AUGUSTUS	exon	1641821	1641868	.	-	.	ID=PMILG00000013817.1-exon5;Parent=PMILG00000013817.1
scaffold_296	AUGUSTUS	exon	1644123	1644191	.	-	.	ID=PMILG00000013817.1-exon6;Parent=PMILG00000013817.1
scaffold_296	AUGUSTUS	exon	1645008	1645176	.	-	.	ID=PMILG00000013817.1-exon7;Parent=PMILG00000013817.1
scaffold_296	AUGUSTUS	exon	1646765	1646907	.	-	.	ID=PMILG00000013817.1-exon8;Parent=PMILG00000013817.1
scaffold_296	AUGUSTUS	exon	1649139	1649238	.	-	.	ID=PMILG00000013817.1-exon9;Parent=PMILG00000013817.1
scaffold_296	AUGUSTUS	exon	1651032	1651901	.	-	.	ID=PMILG00000013817.1-exon10;Parent=PMILG00000013817.1
scaffold_296	AUGUSTUS	exon	1652160	1652315	.	-	.	ID=PMILG00000013817.1-exon11;Parent=PMILG00000013817.1
scaffold_296	AUGUSTUS	exon	1653635	1654012	.	-	.	ID=PMILG00000013817.1-exon12;Parent=PMILG00000013817.1
scaffold_296	AUGUSTUS	exon	1655025	1655531	.	-	.	ID=PMILG00000013817.1-exon13;Parent=PMILG00000013817.1
scaffold_296	AUGUSTUS	CDS	1637699	1638073	.	-	0	ID=PMILG00000013817.1-cds1;Parent=PMILG00000013817.1
scaffold_296	AUGUSTUS	CDS	1638630	1638740	.	-	0	ID=PMILG00000013817.1-cds2;Parent=PMILG00000013817.1
scaffold_296	AUGUSTUS	CDS	1639695	1639766	.	-	0	ID=PMILG00000013817.1-cds3;Parent=PMILG00000013817.1
scaffold_296	AUGUSTUS	CDS	1639875	1639990	.	-	2	ID=PMILG00000013817.1-cds4;Parent=PMILG00000013817.1
scaffold_296	AUGUSTUS	CDS	1641821	1641868	.	-	2	ID=PMILG00000013817.1-cds5;Parent=PMILG00000013817.1
scaffold_296	AUGUSTUS	CDS	1644123	1644191	.	-	2	ID=PMILG00000013817.1-cds6;Parent=PMILG00000013817.1
scaffold_296	AUGUSTUS	CDS	1645008	1645176	.	-	0	ID=PMILG00000013817.1-cds7;Parent=PMILG00000013817.1
scaffold_296	AUGUSTUS	CDS	1646765	1646907	.	-	2	ID=PMILG00000013817.1-cds8;Parent=PMILG00000013817.1
scaffold_296	AUGUSTUS	CDS	1649139	1649238	.	-	0	ID=PMILG00000013817.1-cds9;Parent=PMILG00000013817.1
scaffold_296	AUGUSTUS	CDS	1651032	1651901	.	-	0	ID=PMILG00000013817.1-cds10;Parent=PMILG00000013817.1
scaffold_296	AUGUSTUS	CDS	1652160	1652315	.	-	0	ID=PMILG00000013817.1-cds11;Parent=PMILG00000013817.1
scaffold_296	AUGUSTUS	CDS	1653635	1654012	.	-	0	ID=PMILG00000013817.1-cds12;Parent=PMILG00000013817.1
scaffold_296	AUGUSTUS	CDS	1655025	1655531	.	-	0	ID=PMILG00000013817.1-cds13;Parent=PMILG00000013817.1
scaffold_296	AUGUSTUS	gene	1655599	1664381	.	-	.	ID=PMILG00000013818;Name=scaffold_296.g2561.t1
scaffold_296	AUGUSTUS	mRNA	1655599	1664381	.	-	.	ID=PMILG00000013818.1;Parent=PMILG00000013818;Name=scaffold_296.g2561.t1
scaffold_296	AUGUSTUS	exon	1655599	1655783	.	-	.	ID=PMILG00000013818.1-exon1;Parent=PMILG00000013818.1
scaffold_296	AUGUSTUS	exon	1658733	1659608	.	-	.	ID=PMILG00000013818.1-exon2;Parent=PMILG00000013818.1
scaffold_296	AUGUSTUS	exon	1659687	1659853	.	-	.	ID=PMILG00000013818.1-exon3;Parent=PMILG00000013818.1
scaffold_296	AUGUSTUS	exon	1661751	1661857	.	-	.	ID=PMILG00000013818.1-exon4;Parent=PMILG00000013818.1
scaffold_296	AUGUSTUS	exon	1664136	1664381	.	-	.	ID=PMILG00000013818.1-exon5;Parent=PMILG00000013818.1
scaffold_296	AUGUSTUS	CDS	1655599	1655783	.	-	2	ID=PMILG00000013818.1-cds1;Parent=PMILG00000013818.1
scaffold_296	AUGUSTUS	CDS	1658733	1659608	.	-	2	ID=PMILG00000013818.1-cds2;Parent=PMILG00000013818.1
scaffold_296	AUGUSTUS	CDS	1659687	1659853	.	-	1	ID=PMILG00000013818.1-cds3;Parent=PMILG00000013818.1
scaffold_296	AUGUSTUS	CDS	1661751	1661857	.	-	0	ID=PMILG00000013818.1-cds4;Parent=PMILG00000013818.1
scaffold_296	AUGUSTUS	CDS	1664136	1664381	.	-	0	ID=PMILG00000013818.1-cds5;Parent=PMILG00000013818.1
scaffold_296	AUGUSTUS	gene	1664743	1730760	.	-	.	ID=PMILG00000013819;Name=scaffold_296.g2562.t1
scaffold_296	AUGUSTUS	mRNA	1664743	1730760	.	-	.	ID=PMILG00000013819.1;Parent=PMILG00000013819;Name=scaffold_296.g2562.t1
scaffold_296	AUGUSTUS	exon	1664743	1664840	.	-	.	ID=PMILG00000013819.1-exon1;Parent=PMILG00000013819.1
scaffold_296	AUGUSTUS	exon	1666829	1667009	.	-	.	ID=PMILG00000013819.1-exon2;Parent=PMILG00000013819.1
scaffold_296	AUGUSTUS	exon	1668857	1668877	.	-	.	ID=PMILG00000013819.1-exon3;Parent=PMILG00000013819.1
scaffold_296	AUGUSTUS	exon	1669246	1669278	.	-	.	ID=PMILG00000013819.1-exon4;Parent=PMILG00000013819.1
scaffold_296	AUGUSTUS	exon	1670427	1670477	.	-	.	ID=PMILG00000013819.1-exon5;Parent=PMILG00000013819.1
scaffold_296	AUGUSTUS	exon	1670654	1670758	.	-	.	ID=PMILG00000013819.1-exon6;Parent=PMILG00000013819.1
scaffold_296	AUGUSTUS	exon	1670846	1670968	.	-	.	ID=PMILG00000013819.1-exon7;Parent=PMILG00000013819.1
scaffold_296	AUGUSTUS	exon	1672058	1672147	.	-	.	ID=PMILG00000013819.1-exon8;Parent=PMILG00000013819.1
scaffold_296	AUGUSTUS	exon	1672291	1672374	.	-	.	ID=PMILG00000013819.1-exon9;Parent=PMILG00000013819.1
scaffold_296	AUGUSTUS	exon	1675754	1675921	.	-	.	ID=PMILG00000013819.1-exon10;Parent=PMILG00000013819.1
scaffold_296	AUGUSTUS	exon	1687704	1687910	.	-	.	ID=PMILG00000013819.1-exon11;Parent=PMILG00000013819.1
scaffold_296	AUGUSTUS	exon	1689120	1689296	.	-	.	ID=PMILG00000013819.1-exon12;Parent=PMILG00000013819.1
scaffold_296	AUGUSTUS	exon	1692442	1692570	.	-	.	ID=PMILG00000013819.1-exon13;Parent=PMILG00000013819.1
scaffold_296	AUGUSTUS	exon	1692941	1693048	.	-	.	ID=PMILG00000013819.1-exon14;Parent=PMILG00000013819.1
scaffold_296	AUGUSTUS	exon	1727275	1727423	.	-	.	ID=PMILG00000013819.1-exon15;Parent=PMILG00000013819.1
scaffold_296	AUGUSTUS	exon	1730745	1730760	.	-	.	ID=PMILG00000013819.1-exon16;Parent=PMILG00000013819.1
scaffold_296	AUGUSTUS	CDS	1664743	1664840	.	-	2	ID=PMILG00000013819.1-cds1;Parent=PMILG00000013819.1
scaffold_296	AUGUSTUS	CDS	1666829	1667009	.	-	0	ID=PMILG00000013819.1-cds2;Parent=PMILG00000013819.1
scaffold_296	AUGUSTUS	CDS	1668857	1668877	.	-	0	ID=PMILG00000013819.1-cds3;Parent=PMILG00000013819.1
scaffold_296	AUGUSTUS	CDS	1669246	1669278	.	-	0	ID=PMILG00000013819.1-cds4;Parent=PMILG00000013819.1
scaffold_296	AUGUSTUS	CDS	1670427	1670477	.	-	0	ID=PMILG00000013819.1-cds5;Parent=PMILG00000013819.1
scaffold_296	AUGUSTUS	CDS	1670654	1670758	.	-	0	ID=PMILG00000013819.1-cds6;Parent=PMILG00000013819.1
scaffold_296	AUGUSTUS	CDS	1670846	1670968	.	-	0	ID=PMILG00000013819.1-cds7;Parent=PMILG00000013819.1
scaffold_296	AUGUSTUS	CDS	1672058	1672147	.	-	0	ID=PMILG00000013819.1-cds8;Parent=PMILG00000013819.1
scaffold_296	AUGUSTUS	CDS	1672291	1672374	.	-	0	ID=PMILG00000013819.1-cds9;Parent=PMILG00000013819.1
scaffold_296	AUGUSTUS	CDS	1675754	1675921	.	-	0	ID=PMILG00000013819.1-cds10;Parent=PMILG00000013819.1
scaffold_296	AUGUSTUS	CDS	1687704	1687910	.	-	0	ID=PMILG00000013819.1-cds11;Parent=PMILG00000013819.1
scaffold_296	AUGUSTUS	CDS	1689120	1689296	.	-	0	ID=PMILG00000013819.1-cds12;Parent=PMILG00000013819.1
scaffold_296	AUGUSTUS	CDS	1692442	1692570	.	-	0	ID=PMILG00000013819.1-cds13;Parent=PMILG00000013819.1
scaffold_296	AUGUSTUS	CDS	1692941	1693048	.	-	0	ID=PMILG00000013819.1-cds14;Parent=PMILG00000013819.1
scaffold_296	AUGUSTUS	CDS	1727275	1727423	.	-	2	ID=PMILG00000013819.1-cds15;Parent=PMILG00000013819.1
scaffold_296	AUGUSTUS	CDS	1730745	1730760	.	-	0	ID=PMILG00000013819.1-cds16;Parent=PMILG00000013819.1
scaffold_296	AUGUSTUS	gene	1743089	1759138	.	+	.	ID=PMILG00000013820;Name=scaffold_296.g2563.t1
scaffold_296	AUGUSTUS	mRNA	1743089	1759138	.	+	.	ID=PMILG00000013820.1;Parent=PMILG00000013820;Name=scaffold_296.g2563.t1
scaffold_296	AUGUSTUS	exon	1743089	1743203	.	+	.	ID=PMILG00000013820.1-exon1;Parent=PMILG00000013820.1
scaffold_296	AUGUSTUS	exon	1753422	1753793	.	+	.	ID=PMILG00000013820.1-exon2;Parent=PMILG00000013820.1
scaffold_296	AUGUSTUS	exon	1757738	1757744	.	+	.	ID=PMILG00000013820.1-exon3;Parent=PMILG00000013820.1
scaffold_296	AUGUSTUS	exon	1758775	1759138	.	+	.	ID=PMILG00000013820.1-exon4;Parent=PMILG00000013820.1
scaffold_296	AUGUSTUS	CDS	1743089	1743203	.	+	0	ID=PMILG00000013820.1-cds1;Parent=PMILG00000013820.1
scaffold_296	AUGUSTUS	CDS	1753422	1753793	.	+	2	ID=PMILG00000013820.1-cds2;Parent=PMILG00000013820.1
scaffold_296	AUGUSTUS	CDS	1757738	1757744	.	+	2	ID=PMILG00000013820.1-cds3;Parent=PMILG00000013820.1
scaffold_296	AUGUSTUS	CDS	1758775	1759138	.	+	1	ID=PMILG00000013820.1-cds4;Parent=PMILG00000013820.1
scaffold_296	AUGUSTUS	gene	1777240	1783870	.	+	.	ID=PMILG00000013821;Name=scaffold_296.g2564.t1
scaffold_296	AUGUSTUS	mRNA	1777240	1783870	.	+	.	ID=PMILG00000013821.1;Parent=PMILG00000013821;Name=scaffold_296.g2564.t1
scaffold_296	AUGUSTUS	exon	1777240	1777242	.	+	.	ID=PMILG00000013821.1-exon1;Parent=PMILG00000013821.1
scaffold_296	AUGUSTUS	exon	1783214	1783870	.	+	.	ID=PMILG00000013821.1-exon2;Parent=PMILG00000013821.1
scaffold_296	AUGUSTUS	CDS	1777240	1777242	.	+	0	ID=PMILG00000013821.1-cds1;Parent=PMILG00000013821.1
scaffold_296	AUGUSTUS	CDS	1783214	1783870	.	+	0	ID=PMILG00000013821.1-cds2;Parent=PMILG00000013821.1
scaffold_296	AUGUSTUS	gene	1796420	1800967	.	-	.	ID=PMILG00000013822;Name=scaffold_296.g2565.t1
scaffold_296	AUGUSTUS	mRNA	1796420	1800967	.	-	.	ID=PMILG00000013822.1;Parent=PMILG00000013822;Name=scaffold_296.g2565.t1
scaffold_296	AUGUSTUS	exon	1796420	1796576	.	-	.	ID=PMILG00000013822.1-exon1;Parent=PMILG00000013822.1
scaffold_296	AUGUSTUS	exon	1797181	1797244	.	-	.	ID=PMILG00000013822.1-exon2;Parent=PMILG00000013822.1
scaffold_296	AUGUSTUS	exon	1800562	1800967	.	-	.	ID=PMILG00000013822.1-exon3;Parent=PMILG00000013822.1
scaffold_296	AUGUSTUS	CDS	1796420	1796576	.	-	1	ID=PMILG00000013822.1-cds1;Parent=PMILG00000013822.1
scaffold_296	AUGUSTUS	CDS	1797181	1797244	.	-	2	ID=PMILG00000013822.1-cds2;Parent=PMILG00000013822.1
scaffold_296	AUGUSTUS	CDS	1800562	1800967	.	-	0	ID=PMILG00000013822.1-cds3;Parent=PMILG00000013822.1
scaffold_296	AUGUSTUS	gene	1807315	1824755	.	-	.	ID=PMILG00000013823;Name=scaffold_296.g2566.t1
scaffold_296	AUGUSTUS	mRNA	1807315	1824755	.	-	.	ID=PMILG00000013823.1;Parent=PMILG00000013823;Name=scaffold_296.g2566.t1
scaffold_296	AUGUSTUS	exon	1807315	1807600	.	-	.	ID=PMILG00000013823.1-exon1;Parent=PMILG00000013823.1
scaffold_296	AUGUSTUS	exon	1811660	1811785	.	-	.	ID=PMILG00000013823.1-exon2;Parent=PMILG00000013823.1
scaffold_296	AUGUSTUS	exon	1811872	1812123	.	-	.	ID=PMILG00000013823.1-exon3;Parent=PMILG00000013823.1
scaffold_296	AUGUSTUS	exon	1813424	1813719	.	-	.	ID=PMILG00000013823.1-exon4;Parent=PMILG00000013823.1
scaffold_296	AUGUSTUS	exon	1822816	1822978	.	-	.	ID=PMILG00000013823.1-exon5;Parent=PMILG00000013823.1
scaffold_296	AUGUSTUS	exon	1824577	1824755	.	-	.	ID=PMILG00000013823.1-exon6;Parent=PMILG00000013823.1
scaffold_296	AUGUSTUS	CDS	1807315	1807600	.	-	1	ID=PMILG00000013823.1-cds1;Parent=PMILG00000013823.1
scaffold_296	AUGUSTUS	CDS	1811660	1811785	.	-	1	ID=PMILG00000013823.1-cds2;Parent=PMILG00000013823.1
scaffold_296	AUGUSTUS	CDS	1811872	1812123	.	-	1	ID=PMILG00000013823.1-cds3;Parent=PMILG00000013823.1
scaffold_296	AUGUSTUS	CDS	1813424	1813719	.	-	0	ID=PMILG00000013823.1-cds4;Parent=PMILG00000013823.1
scaffold_296	AUGUSTUS	CDS	1822816	1822978	.	-	1	ID=PMILG00000013823.1-cds5;Parent=PMILG00000013823.1
scaffold_296	AUGUSTUS	CDS	1824577	1824755	.	-	0	ID=PMILG00000013823.1-cds6;Parent=PMILG00000013823.1
scaffold_296	AUGUSTUS	gene	1830666	1859818	.	-	.	ID=PMILG00000013824;Name=scaffold_296.g2567.t1
scaffold_296	AUGUSTUS	mRNA	1830666	1859818	.	-	.	ID=PMILG00000013824.1;Parent=PMILG00000013824;Name=scaffold_296.g2567.t1
scaffold_296	AUGUSTUS	exon	1830666	1830738	.	-	.	ID=PMILG00000013824.1-exon1;Parent=PMILG00000013824.1
scaffold_296	AUGUSTUS	exon	1831231	1831311	.	-	.	ID=PMILG00000013824.1-exon2;Parent=PMILG00000013824.1
scaffold_296	AUGUSTUS	exon	1831757	1831858	.	-	.	ID=PMILG00000013824.1-exon3;Parent=PMILG00000013824.1
scaffold_296	AUGUSTUS	exon	1841783	1841884	.	-	.	ID=PMILG00000013824.1-exon4;Parent=PMILG00000013824.1
scaffold_296	AUGUSTUS	exon	1850329	1850442	.	-	.	ID=PMILG00000013824.1-exon5;Parent=PMILG00000013824.1
scaffold_296	AUGUSTUS	exon	1859520	1859818	.	-	.	ID=PMILG00000013824.1-exon6;Parent=PMILG00000013824.1
scaffold_296	AUGUSTUS	CDS	1830666	1830738	.	-	1	ID=PMILG00000013824.1-cds1;Parent=PMILG00000013824.1
scaffold_296	AUGUSTUS	CDS	1831231	1831311	.	-	1	ID=PMILG00000013824.1-cds2;Parent=PMILG00000013824.1
scaffold_296	AUGUSTUS	CDS	1831757	1831858	.	-	1	ID=PMILG00000013824.1-cds3;Parent=PMILG00000013824.1
scaffold_296	AUGUSTUS	CDS	1841783	1841884	.	-	1	ID=PMILG00000013824.1-cds4;Parent=PMILG00000013824.1
scaffold_296	AUGUSTUS	CDS	1850329	1850442	.	-	1	ID=PMILG00000013824.1-cds5;Parent=PMILG00000013824.1
scaffold_296	AUGUSTUS	CDS	1859520	1859818	.	-	0	ID=PMILG00000013824.1-cds6;Parent=PMILG00000013824.1
scaffold_296	AUGUSTUS	gene	1922621	1928127	.	-	.	ID=PMILG00000013825;Name=scaffold_296.g2568.t1
scaffold_296	AUGUSTUS	mRNA	1922621	1928127	.	-	.	ID=PMILG00000013825.1;Parent=PMILG00000013825;Name=scaffold_296.g2568.t1
scaffold_296	AUGUSTUS	exon	1922621	1922784	.	-	.	ID=PMILG00000013825.1-exon1;Parent=PMILG00000013825.1
scaffold_296	AUGUSTUS	exon	1922906	1923035	.	-	.	ID=PMILG00000013825.1-exon2;Parent=PMILG00000013825.1
scaffold_296	AUGUSTUS	exon	1926761	1926884	.	-	.	ID=PMILG00000013825.1-exon3;Parent=PMILG00000013825.1
scaffold_296	AUGUSTUS	exon	1927657	1927784	.	-	.	ID=PMILG00000013825.1-exon4;Parent=PMILG00000013825.1
scaffold_296	AUGUSTUS	exon	1927969	1928127	.	-	.	ID=PMILG00000013825.1-exon5;Parent=PMILG00000013825.1
scaffold_296	AUGUSTUS	CDS	1922621	1922784	.	-	2	ID=PMILG00000013825.1-cds1;Parent=PMILG00000013825.1
scaffold_296	AUGUSTUS	CDS	1922906	1923035	.	-	0	ID=PMILG00000013825.1-cds2;Parent=PMILG00000013825.1
scaffold_296	AUGUSTUS	CDS	1926761	1926884	.	-	1	ID=PMILG00000013825.1-cds3;Parent=PMILG00000013825.1
scaffold_296	AUGUSTUS	CDS	1927657	1927784	.	-	0	ID=PMILG00000013825.1-cds4;Parent=PMILG00000013825.1
scaffold_296	AUGUSTUS	CDS	1927969	1928127	.	-	0	ID=PMILG00000013825.1-cds5;Parent=PMILG00000013825.1
scaffold_296	AUGUSTUS	gene	1928181	1955678	.	-	.	ID=PMILG00000013826;Name=scaffold_296.g2569.t1
scaffold_296	AUGUSTUS	mRNA	1928181	1955678	.	-	.	ID=PMILG00000013826.1;Parent=PMILG00000013826;Name=scaffold_296.g2569.t1
scaffold_296	AUGUSTUS	exon	1928181	1928183	.	-	.	ID=PMILG00000013826.1-exon1;Parent=PMILG00000013826.1
scaffold_296	AUGUSTUS	exon	1928259	1928374	.	-	.	ID=PMILG00000013826.1-exon2;Parent=PMILG00000013826.1
scaffold_296	AUGUSTUS	exon	1931247	1931511	.	-	.	ID=PMILG00000013826.1-exon3;Parent=PMILG00000013826.1
scaffold_296	AUGUSTUS	exon	1933087	1933160	.	-	.	ID=PMILG00000013826.1-exon4;Parent=PMILG00000013826.1
scaffold_296	AUGUSTUS	exon	1933274	1933892	.	-	.	ID=PMILG00000013826.1-exon5;Parent=PMILG00000013826.1
scaffold_296	AUGUSTUS	exon	1934013	1934164	.	-	.	ID=PMILG00000013826.1-exon6;Parent=PMILG00000013826.1
scaffold_296	AUGUSTUS	exon	1939286	1939366	.	-	.	ID=PMILG00000013826.1-exon7;Parent=PMILG00000013826.1
scaffold_296	AUGUSTUS	exon	1941771	1941983	.	-	.	ID=PMILG00000013826.1-exon8;Parent=PMILG00000013826.1
scaffold_296	AUGUSTUS	exon	1948485	1948578	.	-	.	ID=PMILG00000013826.1-exon9;Parent=PMILG00000013826.1
scaffold_296	AUGUSTUS	exon	1948767	1948849	.	-	.	ID=PMILG00000013826.1-exon10;Parent=PMILG00000013826.1
scaffold_296	AUGUSTUS	exon	1952765	1952871	.	-	.	ID=PMILG00000013826.1-exon11;Parent=PMILG00000013826.1
scaffold_296	AUGUSTUS	exon	1955326	1955678	.	-	.	ID=PMILG00000013826.1-exon12;Parent=PMILG00000013826.1
scaffold_296	AUGUSTUS	CDS	1928181	1928183	.	-	0	ID=PMILG00000013826.1-cds1;Parent=PMILG00000013826.1
scaffold_296	AUGUSTUS	CDS	1928259	1928374	.	-	2	ID=PMILG00000013826.1-cds2;Parent=PMILG00000013826.1
scaffold_296	AUGUSTUS	CDS	1931247	1931511	.	-	0	ID=PMILG00000013826.1-cds3;Parent=PMILG00000013826.1
scaffold_296	AUGUSTUS	CDS	1933087	1933160	.	-	2	ID=PMILG00000013826.1-cds4;Parent=PMILG00000013826.1
scaffold_296	AUGUSTUS	CDS	1933274	1933892	.	-	0	ID=PMILG00000013826.1-cds5;Parent=PMILG00000013826.1
scaffold_296	AUGUSTUS	CDS	1934013	1934164	.	-	2	ID=PMILG00000013826.1-cds6;Parent=PMILG00000013826.1
scaffold_296	AUGUSTUS	CDS	1939286	1939366	.	-	2	ID=PMILG00000013826.1-cds7;Parent=PMILG00000013826.1
scaffold_296	AUGUSTUS	CDS	1941771	1941983	.	-	2	ID=PMILG00000013826.1-cds8;Parent=PMILG00000013826.1
scaffold_296	AUGUSTUS	CDS	1948485	1948578	.	-	0	ID=PMILG00000013826.1-cds9;Parent=PMILG00000013826.1
scaffold_296	AUGUSTUS	CDS	1948767	1948849	.	-	2	ID=PMILG00000013826.1-cds10;Parent=PMILG00000013826.1
scaffold_296	AUGUSTUS	CDS	1952765	1952871	.	-	1	ID=PMILG00000013826.1-cds11;Parent=PMILG00000013826.1
scaffold_296	AUGUSTUS	CDS	1955326	1955678	.	-	0	ID=PMILG00000013826.1-cds12;Parent=PMILG00000013826.1
scaffold_296	.	gene	1960475	1966446	.	-	.	ID=PMILG00000013827;Name=scaffold_296.g2570.t1
scaffold_296	.	mRNA	1960475	1966446	.	-	.	ID=PMILG00000013827.1;Parent=PMILG00000013827;Name=scaffold_296.g2570.t1
scaffold_296	.	exon	1960475	1961258	.	-	.	ID=PMILG00000013827.1-exon1;Parent=PMILG00000013827.1
scaffold_296	.	exon	1963332	1963457	.	-	.	ID=PMILG00000013827.1-exon2;Parent=PMILG00000013827.1
scaffold_296	.	exon	1963573	1963668	.	-	.	ID=PMILG00000013827.1-exon3;Parent=PMILG00000013827.1
scaffold_296	.	exon	1963813	1963903	.	-	.	ID=PMILG00000013827.1-exon4;Parent=PMILG00000013827.1
scaffold_296	.	exon	1963990	1964140	.	-	.	ID=PMILG00000013827.1-exon5;Parent=PMILG00000013827.1
scaffold_296	.	exon	1966090	1966446	.	-	.	ID=PMILG00000013827.1-exon6;Parent=PMILG00000013827.1
scaffold_296	.	CDS	1961109	1961258	.	-	0	ID=PMILG00000013827.1-cds1;Parent=PMILG00000013827.1
scaffold_296	.	CDS	1963332	1963457	.	-	0	ID=PMILG00000013827.1-cds2;Parent=PMILG00000013827.1
scaffold_296	.	CDS	1963573	1963668	.	-	0	ID=PMILG00000013827.1-cds3;Parent=PMILG00000013827.1
scaffold_296	.	CDS	1963813	1963903	.	-	1	ID=PMILG00000013827.1-cds4;Parent=PMILG00000013827.1
scaffold_296	.	CDS	1963990	1964140	.	-	2	ID=PMILG00000013827.1-cds5;Parent=PMILG00000013827.1
scaffold_296	.	CDS	1966090	1966342	.	-	0	ID=PMILG00000013827.1-cds6;Parent=PMILG00000013827.1
scaffold_296	.	five_prime_UTR	1966343	1966446	.	-	.	ID=PMILG00000013827.1-five_prime_utr1;Parent=PMILG00000013827.1
scaffold_296	.	three_prime_UTR	1960475	1961108	.	-	.	ID=PMILG00000013827.1-three_prime_utr1;Parent=PMILG00000013827.1
scaffold_296	AUGUSTUS	gene	1971836	1979051	.	-	.	ID=PMILG00000013828;Name=scaffold_296.g2571.t1
scaffold_296	AUGUSTUS	mRNA	1971836	1979051	.	-	.	ID=PMILG00000013828.1;Parent=PMILG00000013828;Name=scaffold_296.g2571.t1
scaffold_296	AUGUSTUS	exon	1971836	1972144	.	-	.	ID=PMILG00000013828.1-exon1;Parent=PMILG00000013828.1
scaffold_296	AUGUSTUS	exon	1972751	1972837	.	-	.	ID=PMILG00000013828.1-exon2;Parent=PMILG00000013828.1
scaffold_296	AUGUSTUS	exon	1972947	1973150	.	-	.	ID=PMILG00000013828.1-exon3;Parent=PMILG00000013828.1
scaffold_296	AUGUSTUS	exon	1973298	1973425	.	-	.	ID=PMILG00000013828.1-exon4;Parent=PMILG00000013828.1
scaffold_296	AUGUSTUS	exon	1973514	1973602	.	-	.	ID=PMILG00000013828.1-exon5;Parent=PMILG00000013828.1
scaffold_296	AUGUSTUS	exon	1973762	1973921	.	-	.	ID=PMILG00000013828.1-exon6;Parent=PMILG00000013828.1
scaffold_296	AUGUSTUS	exon	1974703	1974814	.	-	.	ID=PMILG00000013828.1-exon7;Parent=PMILG00000013828.1
scaffold_296	AUGUSTUS	exon	1974964	1975149	.	-	.	ID=PMILG00000013828.1-exon8;Parent=PMILG00000013828.1
scaffold_296	AUGUSTUS	exon	1975401	1975571	.	-	.	ID=PMILG00000013828.1-exon9;Parent=PMILG00000013828.1
scaffold_296	AUGUSTUS	exon	1976282	1976509	.	-	.	ID=PMILG00000013828.1-exon10;Parent=PMILG00000013828.1
scaffold_296	AUGUSTUS	exon	1977376	1977536	.	-	.	ID=PMILG00000013828.1-exon11;Parent=PMILG00000013828.1
scaffold_296	AUGUSTUS	exon	1978841	1979051	.	-	.	ID=PMILG00000013828.1-exon12;Parent=PMILG00000013828.1
scaffold_296	AUGUSTUS	CDS	1971836	1972144	.	-	0	ID=PMILG00000013828.1-cds1;Parent=PMILG00000013828.1
scaffold_296	AUGUSTUS	CDS	1972751	1972837	.	-	0	ID=PMILG00000013828.1-cds2;Parent=PMILG00000013828.1
scaffold_296	AUGUSTUS	CDS	1972947	1973150	.	-	0	ID=PMILG00000013828.1-cds3;Parent=PMILG00000013828.1
scaffold_296	AUGUSTUS	CDS	1973298	1973425	.	-	2	ID=PMILG00000013828.1-cds4;Parent=PMILG00000013828.1
scaffold_296	AUGUSTUS	CDS	1973514	1973602	.	-	1	ID=PMILG00000013828.1-cds5;Parent=PMILG00000013828.1
scaffold_296	AUGUSTUS	CDS	1973762	1973921	.	-	2	ID=PMILG00000013828.1-cds6;Parent=PMILG00000013828.1
scaffold_296	AUGUSTUS	CDS	1974703	1974814	.	-	0	ID=PMILG00000013828.1-cds7;Parent=PMILG00000013828.1
scaffold_296	AUGUSTUS	CDS	1974964	1975149	.	-	0	ID=PMILG00000013828.1-cds8;Parent=PMILG00000013828.1
scaffold_296	AUGUSTUS	CDS	1975401	1975571	.	-	0	ID=PMILG00000013828.1-cds9;Parent=PMILG00000013828.1
scaffold_296	AUGUSTUS	CDS	1976282	1976509	.	-	0	ID=PMILG00000013828.1-cds10;Parent=PMILG00000013828.1
scaffold_296	AUGUSTUS	CDS	1977376	1977536	.	-	2	ID=PMILG00000013828.1-cds11;Parent=PMILG00000013828.1
scaffold_296	AUGUSTUS	CDS	1978841	1979051	.	-	0	ID=PMILG00000013828.1-cds12;Parent=PMILG00000013828.1
scaffold_296	.	gene	1985487	2008788	.	+	.	ID=PMILG00000013829;Name=scaffold_296.g2572.t1
scaffold_296	.	mRNA	1985487	2008788	.	+	.	ID=PMILG00000013829.1;Parent=PMILG00000013829;Name=scaffold_296.g2572.t1
scaffold_296	.	exon	1985487	1985779	.	+	.	ID=PMILG00000013829.1-exon1;Parent=PMILG00000013829.1
scaffold_296	.	exon	1992178	1992322	.	+	.	ID=PMILG00000013829.1-exon2;Parent=PMILG00000013829.1
scaffold_296	.	exon	1995156	1995227	.	+	.	ID=PMILG00000013829.1-exon3;Parent=PMILG00000013829.1
scaffold_296	.	exon	1995537	1995606	.	+	.	ID=PMILG00000013829.1-exon4;Parent=PMILG00000013829.1
scaffold_296	.	exon	1998196	1998283	.	+	.	ID=PMILG00000013829.1-exon5;Parent=PMILG00000013829.1
scaffold_296	.	exon	1998464	1998544	.	+	.	ID=PMILG00000013829.1-exon6;Parent=PMILG00000013829.1
scaffold_296	.	exon	2000673	2000814	.	+	.	ID=PMILG00000013829.1-exon7;Parent=PMILG00000013829.1
scaffold_296	.	exon	2000989	2001134	.	+	.	ID=PMILG00000013829.1-exon8;Parent=PMILG00000013829.1
scaffold_296	.	exon	2005869	2005959	.	+	.	ID=PMILG00000013829.1-exon9;Parent=PMILG00000013829.1
scaffold_296	.	exon	2006061	2006126	.	+	.	ID=PMILG00000013829.1-exon10;Parent=PMILG00000013829.1
scaffold_296	.	exon	2006958	2007053	.	+	.	ID=PMILG00000013829.1-exon11;Parent=PMILG00000013829.1
scaffold_296	.	exon	2007384	2007473	.	+	.	ID=PMILG00000013829.1-exon12;Parent=PMILG00000013829.1
scaffold_296	.	exon	2007603	2007647	.	+	.	ID=PMILG00000013829.1-exon13;Parent=PMILG00000013829.1
scaffold_296	.	exon	2008285	2008788	.	+	.	ID=PMILG00000013829.1-exon14;Parent=PMILG00000013829.1
scaffold_296	.	CDS	1985643	1985779	.	+	0	ID=PMILG00000013829.1-cds1;Parent=PMILG00000013829.1
scaffold_296	.	CDS	1992178	1992322	.	+	1	ID=PMILG00000013829.1-cds2;Parent=PMILG00000013829.1
scaffold_296	.	CDS	1995156	1995227	.	+	0	ID=PMILG00000013829.1-cds3;Parent=PMILG00000013829.1
scaffold_296	.	CDS	1995537	1995606	.	+	0	ID=PMILG00000013829.1-cds4;Parent=PMILG00000013829.1
scaffold_296	.	CDS	1998196	1998283	.	+	2	ID=PMILG00000013829.1-cds5;Parent=PMILG00000013829.1
scaffold_296	.	CDS	1998464	1998544	.	+	1	ID=PMILG00000013829.1-cds6;Parent=PMILG00000013829.1
scaffold_296	.	CDS	2000673	2000814	.	+	1	ID=PMILG00000013829.1-cds7;Parent=PMILG00000013829.1
scaffold_296	.	CDS	2000989	2001134	.	+	0	ID=PMILG00000013829.1-cds8;Parent=PMILG00000013829.1
scaffold_296	.	CDS	2005869	2005959	.	+	1	ID=PMILG00000013829.1-cds9;Parent=PMILG00000013829.1
scaffold_296	.	CDS	2006061	2006126	.	+	0	ID=PMILG00000013829.1-cds10;Parent=PMILG00000013829.1
scaffold_296	.	CDS	2006958	2007053	.	+	0	ID=PMILG00000013829.1-cds11;Parent=PMILG00000013829.1
scaffold_296	.	CDS	2007384	2007473	.	+	0	ID=PMILG00000013829.1-cds12;Parent=PMILG00000013829.1
scaffold_296	.	CDS	2007603	2007647	.	+	0	ID=PMILG00000013829.1-cds13;Parent=PMILG00000013829.1
scaffold_296	.	CDS	2008285	2008290	.	+	0	ID=PMILG00000013829.1-cds14;Parent=PMILG00000013829.1
scaffold_296	.	five_prime_UTR	1985487	1985642	.	+	.	ID=PMILG00000013829.1-five_prime_utr1;Parent=PMILG00000013829.1
scaffold_296	.	three_prime_UTR	2008291	2008788	.	+	.	ID=PMILG00000013829.1-three_prime_utr1;Parent=PMILG00000013829.1
scaffold_296	AUGUSTUS	gene	2017915	2036067	.	-	.	ID=PMILG00000013830;Name=scaffold_296.g2573.t1
scaffold_296	AUGUSTUS	mRNA	2017915	2036067	.	-	.	ID=PMILG00000013830.1;Parent=PMILG00000013830;Name=scaffold_296.g2573.t1
scaffold_296	AUGUSTUS	exon	2017915	2017987	.	-	.	ID=PMILG00000013830.1-exon1;Parent=PMILG00000013830.1
scaffold_296	AUGUSTUS	exon	2018394	2018441	.	-	.	ID=PMILG00000013830.1-exon2;Parent=PMILG00000013830.1
scaffold_296	AUGUSTUS	exon	2021034	2021137	.	-	.	ID=PMILG00000013830.1-exon3;Parent=PMILG00000013830.1
scaffold_296	AUGUSTUS	exon	2021983	2022111	.	-	.	ID=PMILG00000013830.1-exon4;Parent=PMILG00000013830.1
scaffold_296	AUGUSTUS	exon	2027361	2027448	.	-	.	ID=PMILG00000013830.1-exon5;Parent=PMILG00000013830.1
scaffold_296	AUGUSTUS	exon	2029548	2029621	.	-	.	ID=PMILG00000013830.1-exon6;Parent=PMILG00000013830.1
scaffold_296	AUGUSTUS	exon	2029837	2029938	.	-	.	ID=PMILG00000013830.1-exon7;Parent=PMILG00000013830.1
scaffold_296	AUGUSTUS	exon	2032034	2032233	.	-	.	ID=PMILG00000013830.1-exon8;Parent=PMILG00000013830.1
scaffold_296	AUGUSTUS	exon	2035884	2036067	.	-	.	ID=PMILG00000013830.1-exon9;Parent=PMILG00000013830.1
scaffold_296	AUGUSTUS	CDS	2017915	2017987	.	-	1	ID=PMILG00000013830.1-cds1;Parent=PMILG00000013830.1
scaffold_296	AUGUSTUS	CDS	2018394	2018441	.	-	1	ID=PMILG00000013830.1-cds2;Parent=PMILG00000013830.1
scaffold_296	AUGUSTUS	CDS	2021034	2021137	.	-	0	ID=PMILG00000013830.1-cds3;Parent=PMILG00000013830.1
scaffold_296	AUGUSTUS	CDS	2021983	2022111	.	-	0	ID=PMILG00000013830.1-cds4;Parent=PMILG00000013830.1
scaffold_296	AUGUSTUS	CDS	2027361	2027448	.	-	1	ID=PMILG00000013830.1-cds5;Parent=PMILG00000013830.1
scaffold_296	AUGUSTUS	CDS	2029548	2029621	.	-	0	ID=PMILG00000013830.1-cds6;Parent=PMILG00000013830.1
scaffold_296	AUGUSTUS	CDS	2029837	2029938	.	-	0	ID=PMILG00000013830.1-cds7;Parent=PMILG00000013830.1
scaffold_296	AUGUSTUS	CDS	2032034	2032233	.	-	2	ID=PMILG00000013830.1-cds8;Parent=PMILG00000013830.1
scaffold_296	AUGUSTUS	CDS	2035884	2036067	.	-	0	ID=PMILG00000013830.1-cds9;Parent=PMILG00000013830.1
scaffold_296	AUGUSTUS	gene	2038835	2066925	.	-	.	ID=PMILG00000013831;Name=scaffold_296.g2574.t1
scaffold_296	AUGUSTUS	mRNA	2038835	2066925	.	-	.	ID=PMILG00000013831.1;Parent=PMILG00000013831;Name=scaffold_296.g2574.t1
scaffold_296	AUGUSTUS	exon	2038835	2038860	.	-	.	ID=PMILG00000013831.1-exon1;Parent=PMILG00000013831.1
scaffold_296	AUGUSTUS	exon	2039238	2039274	.	-	.	ID=PMILG00000013831.1-exon2;Parent=PMILG00000013831.1
scaffold_296	AUGUSTUS	exon	2045333	2045466	.	-	.	ID=PMILG00000013831.1-exon3;Parent=PMILG00000013831.1
scaffold_296	AUGUSTUS	exon	2046637	2046688	.	-	.	ID=PMILG00000013831.1-exon4;Parent=PMILG00000013831.1
scaffold_296	AUGUSTUS	exon	2055052	2055105	.	-	.	ID=PMILG00000013831.1-exon5;Parent=PMILG00000013831.1
scaffold_296	AUGUSTUS	exon	2059205	2059252	.	-	.	ID=PMILG00000013831.1-exon6;Parent=PMILG00000013831.1
scaffold_296	AUGUSTUS	exon	2066590	2066925	.	-	.	ID=PMILG00000013831.1-exon7;Parent=PMILG00000013831.1
scaffold_296	AUGUSTUS	CDS	2038835	2038860	.	-	2	ID=PMILG00000013831.1-cds1;Parent=PMILG00000013831.1
scaffold_296	AUGUSTUS	CDS	2039238	2039274	.	-	0	ID=PMILG00000013831.1-cds2;Parent=PMILG00000013831.1
scaffold_296	AUGUSTUS	CDS	2045333	2045466	.	-	2	ID=PMILG00000013831.1-cds3;Parent=PMILG00000013831.1
scaffold_296	AUGUSTUS	CDS	2046637	2046688	.	-	0	ID=PMILG00000013831.1-cds4;Parent=PMILG00000013831.1
scaffold_296	AUGUSTUS	CDS	2055052	2055105	.	-	0	ID=PMILG00000013831.1-cds5;Parent=PMILG00000013831.1
scaffold_296	AUGUSTUS	CDS	2059205	2059252	.	-	0	ID=PMILG00000013831.1-cds6;Parent=PMILG00000013831.1
scaffold_296	AUGUSTUS	CDS	2066590	2066925	.	-	0	ID=PMILG00000013831.1-cds7;Parent=PMILG00000013831.1
scaffold_296	AUGUSTUS	gene	2120385	2186785	.	-	.	ID=PMILG00000013832;Name=scaffold_296.g2575.t1
scaffold_296	AUGUSTUS	mRNA	2120385	2186785	.	-	.	ID=PMILG00000013832.1;Parent=PMILG00000013832;Name=scaffold_296.g2575.t1
scaffold_296	AUGUSTUS	exon	2120385	2120531	.	-	.	ID=PMILG00000013832.1-exon1;Parent=PMILG00000013832.1
scaffold_296	AUGUSTUS	exon	2121234	2121351	.	-	.	ID=PMILG00000013832.1-exon2;Parent=PMILG00000013832.1
scaffold_296	AUGUSTUS	exon	2122116	2122249	.	-	.	ID=PMILG00000013832.1-exon3;Parent=PMILG00000013832.1
scaffold_296	AUGUSTUS	exon	2122596	2122681	.	-	.	ID=PMILG00000013832.1-exon4;Parent=PMILG00000013832.1
scaffold_296	AUGUSTUS	exon	2123434	2123636	.	-	.	ID=PMILG00000013832.1-exon5;Parent=PMILG00000013832.1
scaffold_296	AUGUSTUS	exon	2123725	2123945	.	-	.	ID=PMILG00000013832.1-exon6;Parent=PMILG00000013832.1
scaffold_296	AUGUSTUS	exon	2124860	2125195	.	-	.	ID=PMILG00000013832.1-exon7;Parent=PMILG00000013832.1
scaffold_296	AUGUSTUS	exon	2125869	2126087	.	-	.	ID=PMILG00000013832.1-exon8;Parent=PMILG00000013832.1
scaffold_296	AUGUSTUS	exon	2126189	2126299	.	-	.	ID=PMILG00000013832.1-exon9;Parent=PMILG00000013832.1
scaffold_296	AUGUSTUS	exon	2132530	2132661	.	-	.	ID=PMILG00000013832.1-exon10;Parent=PMILG00000013832.1
scaffold_296	AUGUSTUS	exon	2134810	2134912	.	-	.	ID=PMILG00000013832.1-exon11;Parent=PMILG00000013832.1
scaffold_296	AUGUSTUS	exon	2135830	2135918	.	-	.	ID=PMILG00000013832.1-exon12;Parent=PMILG00000013832.1
scaffold_296	AUGUSTUS	exon	2145699	2146163	.	-	.	ID=PMILG00000013832.1-exon13;Parent=PMILG00000013832.1
scaffold_296	AUGUSTUS	exon	2147540	2147625	.	-	.	ID=PMILG00000013832.1-exon14;Parent=PMILG00000013832.1
scaffold_296	AUGUSTUS	exon	2147882	2147962	.	-	.	ID=PMILG00000013832.1-exon15;Parent=PMILG00000013832.1
scaffold_296	AUGUSTUS	exon	2157097	2157235	.	-	.	ID=PMILG00000013832.1-exon16;Parent=PMILG00000013832.1
scaffold_296	AUGUSTUS	exon	2160017	2160121	.	-	.	ID=PMILG00000013832.1-exon17;Parent=PMILG00000013832.1
scaffold_296	AUGUSTUS	exon	2167783	2167865	.	-	.	ID=PMILG00000013832.1-exon18;Parent=PMILG00000013832.1
scaffold_296	AUGUSTUS	exon	2168206	2168223	.	-	.	ID=PMILG00000013832.1-exon19;Parent=PMILG00000013832.1
scaffold_296	AUGUSTUS	exon	2186668	2186785	.	-	.	ID=PMILG00000013832.1-exon20;Parent=PMILG00000013832.1
scaffold_296	AUGUSTUS	CDS	2120385	2120531	.	-	0	ID=PMILG00000013832.1-cds1;Parent=PMILG00000013832.1
scaffold_296	AUGUSTUS	CDS	2121234	2121351	.	-	1	ID=PMILG00000013832.1-cds2;Parent=PMILG00000013832.1
scaffold_296	AUGUSTUS	CDS	2122116	2122249	.	-	0	ID=PMILG00000013832.1-cds3;Parent=PMILG00000013832.1
scaffold_296	AUGUSTUS	CDS	2122596	2122681	.	-	2	ID=PMILG00000013832.1-cds4;Parent=PMILG00000013832.1
scaffold_296	AUGUSTUS	CDS	2123434	2123636	.	-	1	ID=PMILG00000013832.1-cds5;Parent=PMILG00000013832.1
scaffold_296	AUGUSTUS	CDS	2123725	2123945	.	-	0	ID=PMILG00000013832.1-cds6;Parent=PMILG00000013832.1
scaffold_296	AUGUSTUS	CDS	2124860	2125195	.	-	0	ID=PMILG00000013832.1-cds7;Parent=PMILG00000013832.1
scaffold_296	AUGUSTUS	CDS	2125869	2126087	.	-	0	ID=PMILG00000013832.1-cds8;Parent=PMILG00000013832.1
scaffold_296	AUGUSTUS	CDS	2126189	2126299	.	-	0	ID=PMILG00000013832.1-cds9;Parent=PMILG00000013832.1
scaffold_296	AUGUSTUS	CDS	2132530	2132661	.	-	0	ID=PMILG00000013832.1-cds10;Parent=PMILG00000013832.1
scaffold_296	AUGUSTUS	CDS	2134810	2134912	.	-	1	ID=PMILG00000013832.1-cds11;Parent=PMILG00000013832.1
scaffold_296	AUGUSTUS	CDS	2135830	2135918	.	-	0	ID=PMILG00000013832.1-cds12;Parent=PMILG00000013832.1
scaffold_296	AUGUSTUS	CDS	2145699	2146163	.	-	0	ID=PMILG00000013832.1-cds13;Parent=PMILG00000013832.1
scaffold_296	AUGUSTUS	CDS	2147540	2147625	.	-	2	ID=PMILG00000013832.1-cds14;Parent=PMILG00000013832.1
scaffold_296	AUGUSTUS	CDS	2147882	2147962	.	-	2	ID=PMILG00000013832.1-cds15;Parent=PMILG00000013832.1
scaffold_296	AUGUSTUS	CDS	2157097	2157235	.	-	0	ID=PMILG00000013832.1-cds16;Parent=PMILG00000013832.1
scaffold_296	AUGUSTUS	CDS	2160017	2160121	.	-	0	ID=PMILG00000013832.1-cds17;Parent=PMILG00000013832.1
scaffold_296	AUGUSTUS	CDS	2167783	2167865	.	-	2	ID=PMILG00000013832.1-cds18;Parent=PMILG00000013832.1
scaffold_296	AUGUSTUS	CDS	2168206	2168223	.	-	2	ID=PMILG00000013832.1-cds19;Parent=PMILG00000013832.1
scaffold_296	AUGUSTUS	CDS	2186668	2186785	.	-	0	ID=PMILG00000013832.1-cds20;Parent=PMILG00000013832.1
scaffold_296	AUGUSTUS	gene	2244204	2289623	.	-	.	ID=PMILG00000013833;Name=scaffold_296.g2576.t1
scaffold_296	AUGUSTUS	mRNA	2244204	2289623	.	-	.	ID=PMILG00000013833.1;Parent=PMILG00000013833;Name=scaffold_296.g2576.t1
scaffold_296	AUGUSTUS	exon	2244204	2244284	.	-	.	ID=PMILG00000013833.1-exon1;Parent=PMILG00000013833.1
scaffold_296	AUGUSTUS	exon	2246914	2246985	.	-	.	ID=PMILG00000013833.1-exon2;Parent=PMILG00000013833.1
scaffold_296	AUGUSTUS	exon	2253059	2253209	.	-	.	ID=PMILG00000013833.1-exon3;Parent=PMILG00000013833.1
scaffold_296	AUGUSTUS	exon	2255415	2255580	.	-	.	ID=PMILG00000013833.1-exon4;Parent=PMILG00000013833.1
scaffold_296	AUGUSTUS	exon	2255713	2255811	.	-	.	ID=PMILG00000013833.1-exon5;Parent=PMILG00000013833.1
scaffold_296	AUGUSTUS	exon	2256043	2256211	.	-	.	ID=PMILG00000013833.1-exon6;Parent=PMILG00000013833.1
scaffold_296	AUGUSTUS	exon	2256439	2256582	.	-	.	ID=PMILG00000013833.1-exon7;Parent=PMILG00000013833.1
scaffold_296	AUGUSTUS	exon	2256698	2257057	.	-	.	ID=PMILG00000013833.1-exon8;Parent=PMILG00000013833.1
scaffold_296	AUGUSTUS	exon	2257236	2257371	.	-	.	ID=PMILG00000013833.1-exon9;Parent=PMILG00000013833.1
scaffold_296	AUGUSTUS	exon	2257504	2257604	.	-	.	ID=PMILG00000013833.1-exon10;Parent=PMILG00000013833.1
scaffold_296	AUGUSTUS	exon	2257686	2257994	.	-	.	ID=PMILG00000013833.1-exon11;Parent=PMILG00000013833.1
scaffold_296	AUGUSTUS	exon	2258698	2258924	.	-	.	ID=PMILG00000013833.1-exon12;Parent=PMILG00000013833.1
scaffold_296	AUGUSTUS	exon	2259012	2259144	.	-	.	ID=PMILG00000013833.1-exon13;Parent=PMILG00000013833.1
scaffold_296	AUGUSTUS	exon	2259236	2259410	.	-	.	ID=PMILG00000013833.1-exon14;Parent=PMILG00000013833.1
scaffold_296	AUGUSTUS	exon	2260951	2261231	.	-	.	ID=PMILG00000013833.1-exon15;Parent=PMILG00000013833.1
scaffold_296	AUGUSTUS	exon	2263725	2263915	.	-	.	ID=PMILG00000013833.1-exon16;Parent=PMILG00000013833.1
scaffold_296	AUGUSTUS	exon	2264463	2264725	.	-	.	ID=PMILG00000013833.1-exon17;Parent=PMILG00000013833.1
scaffold_296	AUGUSTUS	exon	2264830	2264995	.	-	.	ID=PMILG00000013833.1-exon18;Parent=PMILG00000013833.1
scaffold_296	AUGUSTUS	exon	2265094	2265232	.	-	.	ID=PMILG00000013833.1-exon19;Parent=PMILG00000013833.1
scaffold_296	AUGUSTUS	exon	2266555	2266687	.	-	.	ID=PMILG00000013833.1-exon20;Parent=PMILG00000013833.1
scaffold_296	AUGUSTUS	exon	2267698	2267859	.	-	.	ID=PMILG00000013833.1-exon21;Parent=PMILG00000013833.1
scaffold_296	AUGUSTUS	exon	2267998	2268117	.	-	.	ID=PMILG00000013833.1-exon22;Parent=PMILG00000013833.1
scaffold_296	AUGUSTUS	exon	2269175	2269339	.	-	.	ID=PMILG00000013833.1-exon23;Parent=PMILG00000013833.1
scaffold_296	AUGUSTUS	exon	2269681	2269912	.	-	.	ID=PMILG00000013833.1-exon24;Parent=PMILG00000013833.1
scaffold_296	AUGUSTUS	exon	2271022	2271112	.	-	.	ID=PMILG00000013833.1-exon25;Parent=PMILG00000013833.1
scaffold_296	AUGUSTUS	exon	2271192	2271243	.	-	.	ID=PMILG00000013833.1-exon26;Parent=PMILG00000013833.1
scaffold_296	AUGUSTUS	exon	2271730	2271899	.	-	.	ID=PMILG00000013833.1-exon27;Parent=PMILG00000013833.1
scaffold_296	AUGUSTUS	exon	2272964	2273197	.	-	.	ID=PMILG00000013833.1-exon28;Parent=PMILG00000013833.1
scaffold_296	AUGUSTUS	exon	2273288	2273369	.	-	.	ID=PMILG00000013833.1-exon29;Parent=PMILG00000013833.1
scaffold_296	AUGUSTUS	exon	2273467	2273636	.	-	.	ID=PMILG00000013833.1-exon30;Parent=PMILG00000013833.1
scaffold_296	AUGUSTUS	exon	2274896	2275018	.	-	.	ID=PMILG00000013833.1-exon31;Parent=PMILG00000013833.1
scaffold_296	AUGUSTUS	exon	2275098	2275219	.	-	.	ID=PMILG00000013833.1-exon32;Parent=PMILG00000013833.1
scaffold_296	AUGUSTUS	exon	2275853	2276018	.	-	.	ID=PMILG00000013833.1-exon33;Parent=PMILG00000013833.1
scaffold_296	AUGUSTUS	exon	2276146	2276260	.	-	.	ID=PMILG00000013833.1-exon34;Parent=PMILG00000013833.1
scaffold_296	AUGUSTUS	exon	2276353	2276423	.	-	.	ID=PMILG00000013833.1-exon35;Parent=PMILG00000013833.1
scaffold_296	AUGUSTUS	exon	2276520	2276653	.	-	.	ID=PMILG00000013833.1-exon36;Parent=PMILG00000013833.1
scaffold_296	AUGUSTUS	exon	2278393	2278613	.	-	.	ID=PMILG00000013833.1-exon37;Parent=PMILG00000013833.1
scaffold_296	AUGUSTUS	exon	2278733	2278824	.	-	.	ID=PMILG00000013833.1-exon38;Parent=PMILG00000013833.1
scaffold_296	AUGUSTUS	exon	2279946	2280051	.	-	.	ID=PMILG00000013833.1-exon39;Parent=PMILG00000013833.1
scaffold_296	AUGUSTUS	exon	2281118	2281263	.	-	.	ID=PMILG00000013833.1-exon40;Parent=PMILG00000013833.1
scaffold_296	AUGUSTUS	exon	2281380	2281471	.	-	.	ID=PMILG00000013833.1-exon41;Parent=PMILG00000013833.1
scaffold_296	AUGUSTUS	exon	2282796	2282894	.	-	.	ID=PMILG00000013833.1-exon42;Parent=PMILG00000013833.1
scaffold_296	AUGUSTUS	exon	2283160	2283338	.	-	.	ID=PMILG00000013833.1-exon43;Parent=PMILG00000013833.1
scaffold_296	AUGUSTUS	exon	2285241	2285357	.	-	.	ID=PMILG00000013833.1-exon44;Parent=PMILG00000013833.1
scaffold_296	AUGUSTUS	exon	2285455	2285665	.	-	.	ID=PMILG00000013833.1-exon45;Parent=PMILG00000013833.1
scaffold_296	AUGUSTUS	exon	2287018	2287217	.	-	.	ID=PMILG00000013833.1-exon46;Parent=PMILG00000013833.1
scaffold_296	AUGUSTUS	exon	2287330	2287537	.	-	.	ID=PMILG00000013833.1-exon47;Parent=PMILG00000013833.1
scaffold_296	AUGUSTUS	exon	2288112	2288306	.	-	.	ID=PMILG00000013833.1-exon48;Parent=PMILG00000013833.1
scaffold_296	AUGUSTUS	exon	2288455	2288599	.	-	.	ID=PMILG00000013833.1-exon49;Parent=PMILG00000013833.1
scaffold_296	AUGUSTUS	exon	2289210	2289623	.	-	.	ID=PMILG00000013833.1-exon50;Parent=PMILG00000013833.1
scaffold_296	AUGUSTUS	CDS	2244204	2244284	.	-	0	ID=PMILG00000013833.1-cds1;Parent=PMILG00000013833.1
scaffold_296	AUGUSTUS	CDS	2246914	2246985	.	-	0	ID=PMILG00000013833.1-cds2;Parent=PMILG00000013833.1
scaffold_296	AUGUSTUS	CDS	2253059	2253209	.	-	1	ID=PMILG00000013833.1-cds3;Parent=PMILG00000013833.1
scaffold_296	AUGUSTUS	CDS	2255415	2255580	.	-	2	ID=PMILG00000013833.1-cds4;Parent=PMILG00000013833.1
scaffold_296	AUGUSTUS	CDS	2255713	2255811	.	-	2	ID=PMILG00000013833.1-cds5;Parent=PMILG00000013833.1
scaffold_296	AUGUSTUS	CDS	2256043	2256211	.	-	0	ID=PMILG00000013833.1-cds6;Parent=PMILG00000013833.1
scaffold_296	AUGUSTUS	CDS	2256439	2256582	.	-	0	ID=PMILG00000013833.1-cds7;Parent=PMILG00000013833.1
scaffold_296	AUGUSTUS	CDS	2256698	2257057	.	-	0	ID=PMILG00000013833.1-cds8;Parent=PMILG00000013833.1
scaffold_296	AUGUSTUS	CDS	2257236	2257371	.	-	1	ID=PMILG00000013833.1-cds9;Parent=PMILG00000013833.1
scaffold_296	AUGUSTUS	CDS	2257504	2257604	.	-	0	ID=PMILG00000013833.1-cds10;Parent=PMILG00000013833.1
scaffold_296	AUGUSTUS	CDS	2257686	2257994	.	-	0	ID=PMILG00000013833.1-cds11;Parent=PMILG00000013833.1
scaffold_296	AUGUSTUS	CDS	2258698	2258924	.	-	2	ID=PMILG00000013833.1-cds12;Parent=PMILG00000013833.1
scaffold_296	AUGUSTUS	CDS	2259012	2259144	.	-	0	ID=PMILG00000013833.1-cds13;Parent=PMILG00000013833.1
scaffold_296	AUGUSTUS	CDS	2259236	2259410	.	-	1	ID=PMILG00000013833.1-cds14;Parent=PMILG00000013833.1
scaffold_296	AUGUSTUS	CDS	2260951	2261231	.	-	0	ID=PMILG00000013833.1-cds15;Parent=PMILG00000013833.1
scaffold_296	AUGUSTUS	CDS	2263725	2263915	.	-	2	ID=PMILG00000013833.1-cds16;Parent=PMILG00000013833.1
scaffold_296	AUGUSTUS	CDS	2264463	2264725	.	-	1	ID=PMILG00000013833.1-cds17;Parent=PMILG00000013833.1
scaffold_296	AUGUSTUS	CDS	2264830	2264995	.	-	2	ID=PMILG00000013833.1-cds18;Parent=PMILG00000013833.1
scaffold_296	AUGUSTUS	CDS	2265094	2265232	.	-	0	ID=PMILG00000013833.1-cds19;Parent=PMILG00000013833.1
scaffold_296	AUGUSTUS	CDS	2266555	2266687	.	-	1	ID=PMILG00000013833.1-cds20;Parent=PMILG00000013833.1
scaffold_296	AUGUSTUS	CDS	2267698	2267859	.	-	1	ID=PMILG00000013833.1-cds21;Parent=PMILG00000013833.1
scaffold_296	AUGUSTUS	CDS	2267998	2268117	.	-	1	ID=PMILG00000013833.1-cds22;Parent=PMILG00000013833.1
scaffold_296	AUGUSTUS	CDS	2269175	2269339	.	-	1	ID=PMILG00000013833.1-cds23;Parent=PMILG00000013833.1
scaffold_296	AUGUSTUS	CDS	2269681	2269912	.	-	2	ID=PMILG00000013833.1-cds24;Parent=PMILG00000013833.1
scaffold_296	AUGUSTUS	CDS	2271022	2271112	.	-	0	ID=PMILG00000013833.1-cds25;Parent=PMILG00000013833.1
scaffold_296	AUGUSTUS	CDS	2271192	2271243	.	-	1	ID=PMILG00000013833.1-cds26;Parent=PMILG00000013833.1
scaffold_296	AUGUSTUS	CDS	2271730	2271899	.	-	0	ID=PMILG00000013833.1-cds27;Parent=PMILG00000013833.1
scaffold_296	AUGUSTUS	CDS	2272964	2273197	.	-	0	ID=PMILG00000013833.1-cds28;Parent=PMILG00000013833.1
scaffold_296	AUGUSTUS	CDS	2273288	2273369	.	-	1	ID=PMILG00000013833.1-cds29;Parent=PMILG00000013833.1
scaffold_296	AUGUSTUS	CDS	2273467	2273636	.	-	0	ID=PMILG00000013833.1-cds30;Parent=PMILG00000013833.1
scaffold_296	AUGUSTUS	CDS	2274896	2275018	.	-	0	ID=PMILG00000013833.1-cds31;Parent=PMILG00000013833.1
scaffold_296	AUGUSTUS	CDS	2275098	2275219	.	-	2	ID=PMILG00000013833.1-cds32;Parent=PMILG00000013833.1
scaffold_296	AUGUSTUS	CDS	2275853	2276018	.	-	0	ID=PMILG00000013833.1-cds33;Parent=PMILG00000013833.1
scaffold_296	AUGUSTUS	CDS	2276146	2276260	.	-	1	ID=PMILG00000013833.1-cds34;Parent=PMILG00000013833.1
scaffold_296	AUGUSTUS	CDS	2276353	2276423	.	-	0	ID=PMILG00000013833.1-cds35;Parent=PMILG00000013833.1
scaffold_296	AUGUSTUS	CDS	2276520	2276653	.	-	2	ID=PMILG00000013833.1-cds36;Parent=PMILG00000013833.1
scaffold_296	AUGUSTUS	CDS	2278393	2278613	.	-	1	ID=PMILG00000013833.1-cds37;Parent=PMILG00000013833.1
scaffold_296	AUGUSTUS	CDS	2278733	2278824	.	-	0	ID=PMILG00000013833.1-cds38;Parent=PMILG00000013833.1
scaffold_296	AUGUSTUS	CDS	2279946	2280051	.	-	1	ID=PMILG00000013833.1-cds39;Parent=PMILG00000013833.1
scaffold_296	AUGUSTUS	CDS	2281118	2281263	.	-	0	ID=PMILG00000013833.1-cds40;Parent=PMILG00000013833.1
scaffold_296	AUGUSTUS	CDS	2281380	2281471	.	-	2	ID=PMILG00000013833.1-cds41;Parent=PMILG00000013833.1
scaffold_296	AUGUSTUS	CDS	2282796	2282894	.	-	2	ID=PMILG00000013833.1-cds42;Parent=PMILG00000013833.1
scaffold_296	AUGUSTUS	CDS	2283160	2283338	.	-	1	ID=PMILG00000013833.1-cds43;Parent=PMILG00000013833.1
scaffold_296	AUGUSTUS	CDS	2285241	2285357	.	-	1	ID=PMILG00000013833.1-cds44;Parent=PMILG00000013833.1
scaffold_296	AUGUSTUS	CDS	2285455	2285665	.	-	2	ID=PMILG00000013833.1-cds45;Parent=PMILG00000013833.1
scaffold_296	AUGUSTUS	CDS	2287018	2287217	.	-	1	ID=PMILG00000013833.1-cds46;Parent=PMILG00000013833.1
scaffold_296	AUGUSTUS	CDS	2287330	2287537	.	-	2	ID=PMILG00000013833.1-cds47;Parent=PMILG00000013833.1
scaffold_296	AUGUSTUS	CDS	2288112	2288306	.	-	2	ID=PMILG00000013833.1-cds48;Parent=PMILG00000013833.1
scaffold_296	AUGUSTUS	CDS	2288455	2288599	.	-	0	ID=PMILG00000013833.1-cds49;Parent=PMILG00000013833.1
scaffold_296	AUGUSTUS	CDS	2289210	2289623	.	-	0	ID=PMILG00000013833.1-cds50;Parent=PMILG00000013833.1
scaffold_296	.	gene	2289837	2294039	.	+	.	ID=PMILG00000013834;Name=scaffold_296.g2577.t1
scaffold_296	.	mRNA	2289837	2294039	.	+	.	ID=PMILG00000013834.1;Parent=PMILG00000013834;Name=scaffold_296.g2577.t1
scaffold_296	.	exon	2289837	2290198	.	+	.	ID=PMILG00000013834.1-exon1;Parent=PMILG00000013834.1
scaffold_296	.	exon	2290468	2290608	.	+	.	ID=PMILG00000013834.1-exon2;Parent=PMILG00000013834.1
scaffold_296	.	exon	2291753	2291939	.	+	.	ID=PMILG00000013834.1-exon3;Parent=PMILG00000013834.1
scaffold_296	.	exon	2292944	2294039	.	+	.	ID=PMILG00000013834.1-exon4;Parent=PMILG00000013834.1
scaffold_296	.	CDS	2289934	2290198	.	+	0	ID=PMILG00000013834.1-cds1;Parent=PMILG00000013834.1
scaffold_296	.	CDS	2290468	2290608	.	+	2	ID=PMILG00000013834.1-cds2;Parent=PMILG00000013834.1
scaffold_296	.	CDS	2291753	2291939	.	+	2	ID=PMILG00000013834.1-cds3;Parent=PMILG00000013834.1
scaffold_296	.	CDS	2292944	2293118	.	+	1	ID=PMILG00000013834.1-cds4;Parent=PMILG00000013834.1
scaffold_296	.	five_prime_UTR	2289837	2289933	.	+	.	ID=PMILG00000013834.1-five_prime_utr1;Parent=PMILG00000013834.1
scaffold_296	.	three_prime_UTR	2293119	2294039	.	+	.	ID=PMILG00000013834.1-three_prime_utr1;Parent=PMILG00000013834.1
scaffold_296	.	gene	2293239	2312075	.	-	.	ID=PMILG00000013835;Name=scaffold_296.g2578.t1
scaffold_296	.	mRNA	2293239	2312075	.	-	.	ID=PMILG00000013835.1;Parent=PMILG00000013835;Name=scaffold_296.g2578.t1
scaffold_296	.	exon	2293239	2294899	.	-	.	ID=PMILG00000013835.1-exon1;Parent=PMILG00000013835.1
scaffold_296	.	exon	2296823	2296913	.	-	.	ID=PMILG00000013835.1-exon2;Parent=PMILG00000013835.1
scaffold_296	.	exon	2297035	2297181	.	-	.	ID=PMILG00000013835.1-exon3;Parent=PMILG00000013835.1
scaffold_296	.	exon	2297910	2298034	.	-	.	ID=PMILG00000013835.1-exon4;Parent=PMILG00000013835.1
scaffold_296	.	exon	2298169	2298259	.	-	.	ID=PMILG00000013835.1-exon5;Parent=PMILG00000013835.1
scaffold_296	.	exon	2299116	2299263	.	-	.	ID=PMILG00000013835.1-exon6;Parent=PMILG00000013835.1
scaffold_296	.	exon	2299378	2299554	.	-	.	ID=PMILG00000013835.1-exon7;Parent=PMILG00000013835.1
scaffold_296	.	exon	2299652	2299852	.	-	.	ID=PMILG00000013835.1-exon8;Parent=PMILG00000013835.1
scaffold_296	.	exon	2299978	2300134	.	-	.	ID=PMILG00000013835.1-exon9;Parent=PMILG00000013835.1
scaffold_296	.	exon	2300410	2300528	.	-	.	ID=PMILG00000013835.1-exon10;Parent=PMILG00000013835.1
scaffold_296	.	exon	2301792	2301960	.	-	.	ID=PMILG00000013835.1-exon11;Parent=PMILG00000013835.1
scaffold_296	.	exon	2302211	2302364	.	-	.	ID=PMILG00000013835.1-exon12;Parent=PMILG00000013835.1
scaffold_296	.	exon	2302517	2302615	.	-	.	ID=PMILG00000013835.1-exon13;Parent=PMILG00000013835.1
scaffold_296	.	exon	2302774	2302975	.	-	.	ID=PMILG00000013835.1-exon14;Parent=PMILG00000013835.1
scaffold_296	.	exon	2303493	2303590	.	-	.	ID=PMILG00000013835.1-exon15;Parent=PMILG00000013835.1
scaffold_296	.	exon	2303679	2303881	.	-	.	ID=PMILG00000013835.1-exon16;Parent=PMILG00000013835.1
scaffold_296	.	exon	2304938	2305006	.	-	.	ID=PMILG00000013835.1-exon17;Parent=PMILG00000013835.1
scaffold_296	.	exon	2305091	2305295	.	-	.	ID=PMILG00000013835.1-exon18;Parent=PMILG00000013835.1
scaffold_296	.	exon	2306678	2306843	.	-	.	ID=PMILG00000013835.1-exon19;Parent=PMILG00000013835.1
scaffold_296	.	exon	2306975	2307124	.	-	.	ID=PMILG00000013835.1-exon20;Parent=PMILG00000013835.1
scaffold_296	.	exon	2307480	2307603	.	-	.	ID=PMILG00000013835.1-exon21;Parent=PMILG00000013835.1
scaffold_296	.	exon	2307706	2307841	.	-	.	ID=PMILG00000013835.1-exon22;Parent=PMILG00000013835.1
scaffold_296	.	exon	2309238	2309356	.	-	.	ID=PMILG00000013835.1-exon23;Parent=PMILG00000013835.1
scaffold_296	.	exon	2309554	2309761	.	-	.	ID=PMILG00000013835.1-exon24;Parent=PMILG00000013835.1
scaffold_296	.	exon	2312034	2312075	.	-	.	ID=PMILG00000013835.1-exon25;Parent=PMILG00000013835.1
scaffold_296	.	CDS	2294767	2294899	.	-	1	ID=PMILG00000013835.1-cds1;Parent=PMILG00000013835.1
scaffold_296	.	CDS	2296823	2296913	.	-	2	ID=PMILG00000013835.1-cds2;Parent=PMILG00000013835.1
scaffold_296	.	CDS	2297035	2297181	.	-	2	ID=PMILG00000013835.1-cds3;Parent=PMILG00000013835.1
scaffold_296	.	CDS	2297910	2298034	.	-	1	ID=PMILG00000013835.1-cds4;Parent=PMILG00000013835.1
scaffold_296	.	CDS	2298169	2298259	.	-	2	ID=PMILG00000013835.1-cds5;Parent=PMILG00000013835.1
scaffold_296	.	CDS	2299116	2299263	.	-	0	ID=PMILG00000013835.1-cds6;Parent=PMILG00000013835.1
scaffold_296	.	CDS	2299378	2299554	.	-	0	ID=PMILG00000013835.1-cds7;Parent=PMILG00000013835.1
scaffold_296	.	CDS	2299652	2299852	.	-	0	ID=PMILG00000013835.1-cds8;Parent=PMILG00000013835.1
scaffold_296	.	CDS	2299978	2300134	.	-	1	ID=PMILG00000013835.1-cds9;Parent=PMILG00000013835.1
scaffold_296	.	CDS	2300410	2300528	.	-	0	ID=PMILG00000013835.1-cds10;Parent=PMILG00000013835.1
scaffold_296	.	CDS	2301792	2301960	.	-	1	ID=PMILG00000013835.1-cds11;Parent=PMILG00000013835.1
scaffold_296	.	CDS	2302211	2302364	.	-	2	ID=PMILG00000013835.1-cds12;Parent=PMILG00000013835.1
scaffold_296	.	CDS	2302517	2302615	.	-	2	ID=PMILG00000013835.1-cds13;Parent=PMILG00000013835.1
scaffold_296	.	CDS	2302774	2302975	.	-	0	ID=PMILG00000013835.1-cds14;Parent=PMILG00000013835.1
scaffold_296	.	CDS	2303493	2303590	.	-	2	ID=PMILG00000013835.1-cds15;Parent=PMILG00000013835.1
scaffold_296	.	CDS	2303679	2303881	.	-	1	ID=PMILG00000013835.1-cds16;Parent=PMILG00000013835.1
scaffold_296	.	CDS	2304938	2305006	.	-	1	ID=PMILG00000013835.1-cds17;Parent=PMILG00000013835.1
scaffold_296	.	CDS	2305091	2305295	.	-	2	ID=PMILG00000013835.1-cds18;Parent=PMILG00000013835.1
scaffold_296	.	CDS	2306678	2306843	.	-	0	ID=PMILG00000013835.1-cds19;Parent=PMILG00000013835.1
scaffold_296	.	CDS	2306975	2307124	.	-	0	ID=PMILG00000013835.1-cds20;Parent=PMILG00000013835.1
scaffold_296	.	CDS	2307480	2307603	.	-	1	ID=PMILG00000013835.1-cds21;Parent=PMILG00000013835.1
scaffold_296	.	CDS	2307706	2307841	.	-	2	ID=PMILG00000013835.1-cds22;Parent=PMILG00000013835.1
scaffold_296	.	CDS	2309238	2309356	.	-	1	ID=PMILG00000013835.1-cds23;Parent=PMILG00000013835.1
scaffold_296	.	CDS	2309554	2309761	.	-	2	ID=PMILG00000013835.1-cds24;Parent=PMILG00000013835.1
scaffold_296	.	CDS	2312034	2312043	.	-	0	ID=PMILG00000013835.1-cds25;Parent=PMILG00000013835.1
scaffold_296	.	five_prime_UTR	2312044	2312075	.	-	.	ID=PMILG00000013835.1-five_prime_utr1;Parent=PMILG00000013835.1
scaffold_296	.	three_prime_UTR	2293239	2294766	.	-	.	ID=PMILG00000013835.1-three_prime_utr1;Parent=PMILG00000013835.1
scaffold_296	.	gene	2314835	2323021	.	-	.	ID=PMILG00000013836;Name=scaffold_296.g2579.t1
scaffold_296	.	mRNA	2314835	2323021	.	-	.	ID=PMILG00000013836.1;Parent=PMILG00000013836;Name=scaffold_296.g2579.t1
scaffold_296	.	exon	2314835	2315880	.	-	.	ID=PMILG00000013836.1-exon1;Parent=PMILG00000013836.1
scaffold_296	.	exon	2317942	2318061	.	-	.	ID=PMILG00000013836.1-exon2;Parent=PMILG00000013836.1
scaffold_296	.	exon	2318264	2318442	.	-	.	ID=PMILG00000013836.1-exon3;Parent=PMILG00000013836.1
scaffold_296	.	exon	2320702	2320799	.	-	.	ID=PMILG00000013836.1-exon4;Parent=PMILG00000013836.1
scaffold_296	.	exon	2320963	2321065	.	-	.	ID=PMILG00000013836.1-exon5;Parent=PMILG00000013836.1
scaffold_296	.	exon	2322818	2323021	.	-	.	ID=PMILG00000013836.1-exon6;Parent=PMILG00000013836.1
scaffold_296	.	CDS	2317975	2318061	.	-	0	ID=PMILG00000013836.1-cds1;Parent=PMILG00000013836.1
scaffold_296	.	CDS	2318264	2318442	.	-	2	ID=PMILG00000013836.1-cds2;Parent=PMILG00000013836.1
scaffold_296	.	CDS	2320702	2320799	.	-	1	ID=PMILG00000013836.1-cds3;Parent=PMILG00000013836.1
scaffold_296	.	CDS	2320963	2321065	.	-	2	ID=PMILG00000013836.1-cds4;Parent=PMILG00000013836.1
scaffold_296	.	CDS	2322818	2322863	.	-	0	ID=PMILG00000013836.1-cds5;Parent=PMILG00000013836.1
scaffold_296	.	five_prime_UTR	2322864	2323021	.	-	.	ID=PMILG00000013836.1-five_prime_utr1;Parent=PMILG00000013836.1
scaffold_296	.	three_prime_UTR	2314835	2315880	.	-	.	ID=PMILG00000013836.1-three_prime_utr1;Parent=PMILG00000013836.1
scaffold_296	.	three_prime_UTR	2317942	2317974	.	-	.	ID=PMILG00000013836.1-three_prime_utr2;Parent=PMILG00000013836.1
scaffold_296	AUGUSTUS	gene	2325163	2336646	.	+	.	ID=PMILG00000013837;Name=scaffold_296.g2580.t1
scaffold_296	AUGUSTUS	mRNA	2325163	2336646	.	+	.	ID=PMILG00000013837.1;Parent=PMILG00000013837;Name=scaffold_296.g2580.t1
scaffold_296	AUGUSTUS	exon	2325163	2325178	.	+	.	ID=PMILG00000013837.1-exon1;Parent=PMILG00000013837.1
scaffold_296	AUGUSTUS	exon	2327892	2327996	.	+	.	ID=PMILG00000013837.1-exon2;Parent=PMILG00000013837.1
scaffold_296	AUGUSTUS	exon	2328087	2328152	.	+	.	ID=PMILG00000013837.1-exon3;Parent=PMILG00000013837.1
scaffold_296	AUGUSTUS	exon	2328247	2328455	.	+	.	ID=PMILG00000013837.1-exon4;Parent=PMILG00000013837.1
scaffold_296	AUGUSTUS	exon	2328852	2329003	.	+	.	ID=PMILG00000013837.1-exon5;Parent=PMILG00000013837.1
scaffold_296	AUGUSTUS	exon	2331164	2331230	.	+	.	ID=PMILG00000013837.1-exon6;Parent=PMILG00000013837.1
scaffold_296	AUGUSTUS	exon	2331315	2331457	.	+	.	ID=PMILG00000013837.1-exon7;Parent=PMILG00000013837.1
scaffold_296	AUGUSTUS	exon	2333369	2333521	.	+	.	ID=PMILG00000013837.1-exon8;Parent=PMILG00000013837.1
scaffold_296	AUGUSTUS	exon	2333608	2333797	.	+	.	ID=PMILG00000013837.1-exon9;Parent=PMILG00000013837.1
scaffold_296	AUGUSTUS	exon	2336092	2336157	.	+	.	ID=PMILG00000013837.1-exon10;Parent=PMILG00000013837.1
scaffold_296	AUGUSTUS	exon	2336254	2336352	.	+	.	ID=PMILG00000013837.1-exon11;Parent=PMILG00000013837.1
scaffold_296	AUGUSTUS	exon	2336458	2336646	.	+	.	ID=PMILG00000013837.1-exon12;Parent=PMILG00000013837.1
scaffold_296	AUGUSTUS	CDS	2325163	2325178	.	+	0	ID=PMILG00000013837.1-cds1;Parent=PMILG00000013837.1
scaffold_296	AUGUSTUS	CDS	2327892	2327996	.	+	2	ID=PMILG00000013837.1-cds2;Parent=PMILG00000013837.1
scaffold_296	AUGUSTUS	CDS	2328087	2328152	.	+	2	ID=PMILG00000013837.1-cds3;Parent=PMILG00000013837.1
scaffold_296	AUGUSTUS	CDS	2328247	2328455	.	+	2	ID=PMILG00000013837.1-cds4;Parent=PMILG00000013837.1
scaffold_296	AUGUSTUS	CDS	2328852	2329003	.	+	0	ID=PMILG00000013837.1-cds5;Parent=PMILG00000013837.1
scaffold_296	AUGUSTUS	CDS	2331164	2331230	.	+	1	ID=PMILG00000013837.1-cds6;Parent=PMILG00000013837.1
scaffold_296	AUGUSTUS	CDS	2331315	2331457	.	+	0	ID=PMILG00000013837.1-cds7;Parent=PMILG00000013837.1
scaffold_296	AUGUSTUS	CDS	2333369	2333521	.	+	1	ID=PMILG00000013837.1-cds8;Parent=PMILG00000013837.1
scaffold_296	AUGUSTUS	CDS	2333608	2333797	.	+	1	ID=PMILG00000013837.1-cds9;Parent=PMILG00000013837.1
scaffold_296	AUGUSTUS	CDS	2336092	2336157	.	+	0	ID=PMILG00000013837.1-cds10;Parent=PMILG00000013837.1
scaffold_296	AUGUSTUS	CDS	2336254	2336352	.	+	0	ID=PMILG00000013837.1-cds11;Parent=PMILG00000013837.1
scaffold_296	AUGUSTUS	CDS	2336458	2336646	.	+	0	ID=PMILG00000013837.1-cds12;Parent=PMILG00000013837.1
scaffold_296	.	gene	2343097	2351782	.	+	.	ID=PMILG00000013838;Name=scaffold_296.g2581.t1
scaffold_296	.	mRNA	2343097	2351782	.	+	.	ID=PMILG00000013838.1;Parent=PMILG00000013838;Name=scaffold_296.g2581.t1
scaffold_296	.	exon	2343097	2343213	.	+	.	ID=PMILG00000013838.1-exon1;Parent=PMILG00000013838.1
scaffold_296	.	exon	2344171	2344402	.	+	.	ID=PMILG00000013838.1-exon2;Parent=PMILG00000013838.1
scaffold_296	.	exon	2344497	2344562	.	+	.	ID=PMILG00000013838.1-exon3;Parent=PMILG00000013838.1
scaffold_296	.	exon	2344926	2345062	.	+	.	ID=PMILG00000013838.1-exon4;Parent=PMILG00000013838.1
scaffold_296	.	exon	2346076	2346227	.	+	.	ID=PMILG00000013838.1-exon5;Parent=PMILG00000013838.1
scaffold_296	.	exon	2347772	2347838	.	+	.	ID=PMILG00000013838.1-exon6;Parent=PMILG00000013838.1
scaffold_296	.	exon	2347923	2348065	.	+	.	ID=PMILG00000013838.1-exon7;Parent=PMILG00000013838.1
scaffold_296	.	exon	2348245	2348397	.	+	.	ID=PMILG00000013838.1-exon8;Parent=PMILG00000013838.1
scaffold_296	.	exon	2348483	2348672	.	+	.	ID=PMILG00000013838.1-exon9;Parent=PMILG00000013838.1
scaffold_296	.	exon	2349690	2349755	.	+	.	ID=PMILG00000013838.1-exon10;Parent=PMILG00000013838.1
scaffold_296	.	exon	2349851	2349949	.	+	.	ID=PMILG00000013838.1-exon11;Parent=PMILG00000013838.1
scaffold_296	.	exon	2350079	2350250	.	+	.	ID=PMILG00000013838.1-exon12;Parent=PMILG00000013838.1
scaffold_296	.	exon	2351552	2351782	.	+	.	ID=PMILG00000013838.1-exon13;Parent=PMILG00000013838.1
scaffold_296	.	CDS	2344192	2344402	.	+	0	ID=PMILG00000013838.1-cds1;Parent=PMILG00000013838.1
scaffold_296	.	CDS	2344497	2344562	.	+	2	ID=PMILG00000013838.1-cds2;Parent=PMILG00000013838.1
scaffold_296	.	CDS	2344926	2345062	.	+	2	ID=PMILG00000013838.1-cds3;Parent=PMILG00000013838.1
scaffold_296	.	CDS	2346076	2346227	.	+	0	ID=PMILG00000013838.1-cds4;Parent=PMILG00000013838.1
scaffold_296	.	CDS	2347772	2347838	.	+	1	ID=PMILG00000013838.1-cds5;Parent=PMILG00000013838.1
scaffold_296	.	CDS	2347923	2348065	.	+	0	ID=PMILG00000013838.1-cds6;Parent=PMILG00000013838.1
scaffold_296	.	CDS	2348245	2348397	.	+	1	ID=PMILG00000013838.1-cds7;Parent=PMILG00000013838.1
scaffold_296	.	CDS	2348483	2348672	.	+	1	ID=PMILG00000013838.1-cds8;Parent=PMILG00000013838.1
scaffold_296	.	CDS	2349690	2349755	.	+	0	ID=PMILG00000013838.1-cds9;Parent=PMILG00000013838.1
scaffold_296	.	CDS	2349851	2349949	.	+	0	ID=PMILG00000013838.1-cds10;Parent=PMILG00000013838.1
scaffold_296	.	CDS	2350079	2350250	.	+	0	ID=PMILG00000013838.1-cds11;Parent=PMILG00000013838.1
scaffold_296	.	CDS	2351552	2351637	.	+	2	ID=PMILG00000013838.1-cds12;Parent=PMILG00000013838.1
scaffold_296	.	five_prime_UTR	2343097	2343213	.	+	.	ID=PMILG00000013838.1-five_prime_utr1;Parent=PMILG00000013838.1
scaffold_296	.	five_prime_UTR	2344171	2344191	.	+	.	ID=PMILG00000013838.1-five_prime_utr2;Parent=PMILG00000013838.1
scaffold_296	.	three_prime_UTR	2351638	2351782	.	+	.	ID=PMILG00000013838.1-three_prime_utr1;Parent=PMILG00000013838.1
scaffold_296	AUGUSTUS	gene	2409746	2442670	.	+	.	ID=PMILG00000013839;Name=scaffold_296.g2582.t1
scaffold_296	AUGUSTUS	mRNA	2409746	2442670	.	+	.	ID=PMILG00000013839.1;Parent=PMILG00000013839;Name=scaffold_296.g2582.t1
scaffold_296	AUGUSTUS	exon	2409746	2409771	.	+	.	ID=PMILG00000013839.1-exon1;Parent=PMILG00000013839.1
scaffold_296	AUGUSTUS	exon	2417442	2417619	.	+	.	ID=PMILG00000013839.1-exon2;Parent=PMILG00000013839.1
scaffold_296	AUGUSTUS	exon	2421792	2421943	.	+	.	ID=PMILG00000013839.1-exon3;Parent=PMILG00000013839.1
scaffold_296	AUGUSTUS	exon	2425460	2425526	.	+	.	ID=PMILG00000013839.1-exon4;Parent=PMILG00000013839.1
scaffold_296	AUGUSTUS	exon	2429041	2429180	.	+	.	ID=PMILG00000013839.1-exon5;Parent=PMILG00000013839.1
scaffold_296	AUGUSTUS	exon	2429916	2430068	.	+	.	ID=PMILG00000013839.1-exon6;Parent=PMILG00000013839.1
scaffold_296	AUGUSTUS	exon	2430322	2430511	.	+	.	ID=PMILG00000013839.1-exon7;Parent=PMILG00000013839.1
scaffold_296	AUGUSTUS	exon	2433110	2433175	.	+	.	ID=PMILG00000013839.1-exon8;Parent=PMILG00000013839.1
scaffold_296	AUGUSTUS	exon	2433648	2433746	.	+	.	ID=PMILG00000013839.1-exon9;Parent=PMILG00000013839.1
scaffold_296	AUGUSTUS	exon	2439390	2439553	.	+	.	ID=PMILG00000013839.1-exon10;Parent=PMILG00000013839.1
scaffold_296	AUGUSTUS	exon	2442628	2442670	.	+	.	ID=PMILG00000013839.1-exon11;Parent=PMILG00000013839.1
scaffold_296	AUGUSTUS	CDS	2409746	2409771	.	+	0	ID=PMILG00000013839.1-cds1;Parent=PMILG00000013839.1
scaffold_296	AUGUSTUS	CDS	2417442	2417619	.	+	1	ID=PMILG00000013839.1-cds2;Parent=PMILG00000013839.1
scaffold_296	AUGUSTUS	CDS	2421792	2421943	.	+	0	ID=PMILG00000013839.1-cds3;Parent=PMILG00000013839.1
scaffold_296	AUGUSTUS	CDS	2425460	2425526	.	+	1	ID=PMILG00000013839.1-cds4;Parent=PMILG00000013839.1
scaffold_296	AUGUSTUS	CDS	2429041	2429180	.	+	0	ID=PMILG00000013839.1-cds5;Parent=PMILG00000013839.1
scaffold_296	AUGUSTUS	CDS	2429916	2430068	.	+	1	ID=PMILG00000013839.1-cds6;Parent=PMILG00000013839.1
scaffold_296	AUGUSTUS	CDS	2430322	2430511	.	+	1	ID=PMILG00000013839.1-cds7;Parent=PMILG00000013839.1
scaffold_296	AUGUSTUS	CDS	2433110	2433175	.	+	0	ID=PMILG00000013839.1-cds8;Parent=PMILG00000013839.1
scaffold_296	AUGUSTUS	CDS	2433648	2433746	.	+	0	ID=PMILG00000013839.1-cds9;Parent=PMILG00000013839.1
scaffold_296	AUGUSTUS	CDS	2439390	2439553	.	+	0	ID=PMILG00000013839.1-cds10;Parent=PMILG00000013839.1
scaffold_296	AUGUSTUS	CDS	2442628	2442670	.	+	1	ID=PMILG00000013839.1-cds11;Parent=PMILG00000013839.1
scaffold_296	.	gene	2473103	2478666	.	-	.	ID=PMILG00000013840;Name=scaffold_296.g2583.t1
scaffold_296	.	mRNA	2473103	2478666	.	-	.	ID=PMILG00000013840.1;Parent=PMILG00000013840;Name=scaffold_296.g2583.t1
scaffold_296	.	exon	2473103	2473460	.	-	.	ID=PMILG00000013840.1-exon1;Parent=PMILG00000013840.1
scaffold_296	.	exon	2473842	2473956	.	-	.	ID=PMILG00000013840.1-exon2;Parent=PMILG00000013840.1
scaffold_296	.	exon	2474104	2474233	.	-	.	ID=PMILG00000013840.1-exon3;Parent=PMILG00000013840.1
scaffold_296	.	exon	2474313	2474432	.	-	.	ID=PMILG00000013840.1-exon4;Parent=PMILG00000013840.1
scaffold_296	.	exon	2474610	2474728	.	-	.	ID=PMILG00000013840.1-exon5;Parent=PMILG00000013840.1
scaffold_296	.	exon	2475176	2475394	.	-	.	ID=PMILG00000013840.1-exon6;Parent=PMILG00000013840.1
scaffold_296	.	exon	2475519	2475612	.	-	.	ID=PMILG00000013840.1-exon7;Parent=PMILG00000013840.1
scaffold_296	.	exon	2476370	2476476	.	-	.	ID=PMILG00000013840.1-exon8;Parent=PMILG00000013840.1
scaffold_296	.	exon	2476584	2476650	.	-	.	ID=PMILG00000013840.1-exon9;Parent=PMILG00000013840.1
scaffold_296	.	exon	2476728	2476857	.	-	.	ID=PMILG00000013840.1-exon10;Parent=PMILG00000013840.1
scaffold_296	.	exon	2477011	2477152	.	-	.	ID=PMILG00000013840.1-exon11;Parent=PMILG00000013840.1
scaffold_296	.	exon	2477399	2477454	.	-	.	ID=PMILG00000013840.1-exon12;Parent=PMILG00000013840.1
scaffold_296	.	exon	2477625	2477679	.	-	.	ID=PMILG00000013840.1-exon13;Parent=PMILG00000013840.1
scaffold_296	.	exon	2478611	2478666	.	-	.	ID=PMILG00000013840.1-exon14;Parent=PMILG00000013840.1
scaffold_296	.	CDS	2473435	2473460	.	-	2	ID=PMILG00000013840.1-cds1;Parent=PMILG00000013840.1
scaffold_296	.	CDS	2473842	2473956	.	-	0	ID=PMILG00000013840.1-cds2;Parent=PMILG00000013840.1
scaffold_296	.	CDS	2474104	2474233	.	-	1	ID=PMILG00000013840.1-cds3;Parent=PMILG00000013840.1
scaffold_296	.	CDS	2474313	2474432	.	-	1	ID=PMILG00000013840.1-cds4;Parent=PMILG00000013840.1
scaffold_296	.	CDS	2474610	2474728	.	-	0	ID=PMILG00000013840.1-cds5;Parent=PMILG00000013840.1
scaffold_296	.	CDS	2475176	2475394	.	-	0	ID=PMILG00000013840.1-cds6;Parent=PMILG00000013840.1
scaffold_296	.	CDS	2475519	2475612	.	-	1	ID=PMILG00000013840.1-cds7;Parent=PMILG00000013840.1
scaffold_296	.	CDS	2476370	2476476	.	-	0	ID=PMILG00000013840.1-cds8;Parent=PMILG00000013840.1
scaffold_296	.	CDS	2476584	2476650	.	-	1	ID=PMILG00000013840.1-cds9;Parent=PMILG00000013840.1
scaffold_296	.	CDS	2476728	2476857	.	-	2	ID=PMILG00000013840.1-cds10;Parent=PMILG00000013840.1
scaffold_296	.	CDS	2477011	2477152	.	-	0	ID=PMILG00000013840.1-cds11;Parent=PMILG00000013840.1
scaffold_296	.	CDS	2477399	2477454	.	-	2	ID=PMILG00000013840.1-cds12;Parent=PMILG00000013840.1
scaffold_296	.	CDS	2477625	2477679	.	-	0	ID=PMILG00000013840.1-cds13;Parent=PMILG00000013840.1
scaffold_296	.	five_prime_UTR	2478611	2478666	.	-	.	ID=PMILG00000013840.1-five_prime_utr1;Parent=PMILG00000013840.1
scaffold_296	.	three_prime_UTR	2473103	2473434	.	-	.	ID=PMILG00000013840.1-three_prime_utr1;Parent=PMILG00000013840.1
scaffold_296	.	gene	2480553	2487436	.	-	.	ID=PMILG00000013841;Name=scaffold_296.g2584.t1
scaffold_296	.	mRNA	2480553	2487436	.	-	.	ID=PMILG00000013841.1;Parent=PMILG00000013841;Name=scaffold_296.g2584.t1
scaffold_296	.	exon	2480553	2482229	.	-	.	ID=PMILG00000013841.1-exon1;Parent=PMILG00000013841.1
scaffold_296	.	exon	2483833	2483901	.	-	.	ID=PMILG00000013841.1-exon2;Parent=PMILG00000013841.1
scaffold_296	.	exon	2485287	2485343	.	-	.	ID=PMILG00000013841.1-exon3;Parent=PMILG00000013841.1
scaffold_296	.	exon	2485477	2485636	.	-	.	ID=PMILG00000013841.1-exon4;Parent=PMILG00000013841.1
scaffold_296	.	exon	2485983	2486216	.	-	.	ID=PMILG00000013841.1-exon5;Parent=PMILG00000013841.1
scaffold_296	.	exon	2486392	2486487	.	-	.	ID=PMILG00000013841.1-exon6;Parent=PMILG00000013841.1
scaffold_296	.	exon	2486798	2487436	.	-	.	ID=PMILG00000013841.1-exon7;Parent=PMILG00000013841.1
scaffold_296	.	CDS	2481706	2482229	.	-	2	ID=PMILG00000013841.1-cds1;Parent=PMILG00000013841.1
scaffold_296	.	CDS	2483833	2483901	.	-	2	ID=PMILG00000013841.1-cds2;Parent=PMILG00000013841.1
scaffold_296	.	CDS	2485287	2485343	.	-	2	ID=PMILG00000013841.1-cds3;Parent=PMILG00000013841.1
scaffold_296	.	CDS	2485477	2485636	.	-	0	ID=PMILG00000013841.1-cds4;Parent=PMILG00000013841.1
scaffold_296	.	CDS	2485983	2486216	.	-	0	ID=PMILG00000013841.1-cds5;Parent=PMILG00000013841.1
scaffold_296	.	CDS	2486392	2486487	.	-	0	ID=PMILG00000013841.1-cds6;Parent=PMILG00000013841.1
scaffold_296	.	CDS	2486798	2487436	.	-	0	ID=PMILG00000013841.1-cds7;Parent=PMILG00000013841.1
scaffold_296	.	three_prime_UTR	2480553	2481705	.	-	.	ID=PMILG00000013841.1-three_prime_utr1;Parent=PMILG00000013841.1
scaffold_296	.	gene	2492900	2498077	.	+	.	ID=PMILG00000013842;Name=scaffold_296.g2585.t1
scaffold_296	.	mRNA	2492900	2498077	.	+	.	ID=PMILG00000013842.1;Parent=PMILG00000013842;Name=scaffold_296.g2585.t1
scaffold_296	.	exon	2492900	2493601	.	+	.	ID=PMILG00000013842.1-exon1;Parent=PMILG00000013842.1
scaffold_296	.	exon	2495000	2495095	.	+	.	ID=PMILG00000013842.1-exon2;Parent=PMILG00000013842.1
scaffold_296	.	exon	2495182	2495415	.	+	.	ID=PMILG00000013842.1-exon3;Parent=PMILG00000013842.1
scaffold_296	.	exon	2496111	2496270	.	+	.	ID=PMILG00000013842.1-exon4;Parent=PMILG00000013842.1
scaffold_296	.	exon	2496352	2496408	.	+	.	ID=PMILG00000013842.1-exon5;Parent=PMILG00000013842.1
scaffold_296	.	exon	2496612	2496674	.	+	.	ID=PMILG00000013842.1-exon6;Parent=PMILG00000013842.1
scaffold_296	.	exon	2496769	2498077	.	+	.	ID=PMILG00000013842.1-exon7;Parent=PMILG00000013842.1
scaffold_296	.	CDS	2493005	2493601	.	+	0	ID=PMILG00000013842.1-cds1;Parent=PMILG00000013842.1
scaffold_296	.	CDS	2495000	2495095	.	+	0	ID=PMILG00000013842.1-cds2;Parent=PMILG00000013842.1
scaffold_296	.	CDS	2495182	2495415	.	+	0	ID=PMILG00000013842.1-cds3;Parent=PMILG00000013842.1
scaffold_296	.	CDS	2496111	2496270	.	+	0	ID=PMILG00000013842.1-cds4;Parent=PMILG00000013842.1
scaffold_296	.	CDS	2496352	2496408	.	+	2	ID=PMILG00000013842.1-cds5;Parent=PMILG00000013842.1
scaffold_296	.	CDS	2496612	2496674	.	+	2	ID=PMILG00000013842.1-cds6;Parent=PMILG00000013842.1
scaffold_296	.	CDS	2496769	2497289	.	+	2	ID=PMILG00000013842.1-cds7;Parent=PMILG00000013842.1
scaffold_296	.	five_prime_UTR	2492900	2493004	.	+	.	ID=PMILG00000013842.1-five_prime_utr1;Parent=PMILG00000013842.1
scaffold_296	.	three_prime_UTR	2497290	2498077	.	+	.	ID=PMILG00000013842.1-three_prime_utr1;Parent=PMILG00000013842.1
scaffold_296	.	gene	2499785	2503120	.	-	.	ID=PMILG00000013843;Name=scaffold_296.g2586.t1
scaffold_296	.	mRNA	2499785	2503120	.	-	.	ID=PMILG00000013843.1;Parent=PMILG00000013843;Name=scaffold_296.g2586.t1
scaffold_296	.	exon	2499785	2499979	.	-	.	ID=PMILG00000013843.1-exon1;Parent=PMILG00000013843.1
scaffold_296	.	exon	2502448	2502608	.	-	.	ID=PMILG00000013843.1-exon2;Parent=PMILG00000013843.1
scaffold_296	.	exon	2503014	2503120	.	-	.	ID=PMILG00000013843.1-exon3;Parent=PMILG00000013843.1
scaffold_296	.	CDS	2499881	2499979	.	-	0	ID=PMILG00000013843.1-cds1;Parent=PMILG00000013843.1
scaffold_296	.	CDS	2502448	2502608	.	-	2	ID=PMILG00000013843.1-cds2;Parent=PMILG00000013843.1
scaffold_296	.	CDS	2503014	2503065	.	-	0	ID=PMILG00000013843.1-cds3;Parent=PMILG00000013843.1
scaffold_296	.	five_prime_UTR	2503066	2503120	.	-	.	ID=PMILG00000013843.1-five_prime_utr1;Parent=PMILG00000013843.1
scaffold_296	.	three_prime_UTR	2499785	2499880	.	-	.	ID=PMILG00000013843.1-three_prime_utr1;Parent=PMILG00000013843.1
scaffold_296	AUGUSTUS	gene	2623196	2626127	.	-	.	ID=PMILG00000013844;Name=scaffold_296.g2587.t1
scaffold_296	AUGUSTUS	mRNA	2623196	2626127	.	-	.	ID=PMILG00000013844.1;Parent=PMILG00000013844;Name=scaffold_296.g2587.t1
scaffold_296	AUGUSTUS	exon	2623196	2623338	.	-	.	ID=PMILG00000013844.1-exon1;Parent=PMILG00000013844.1
scaffold_296	AUGUSTUS	exon	2623450	2623654	.	-	.	ID=PMILG00000013844.1-exon2;Parent=PMILG00000013844.1
scaffold_296	AUGUSTUS	exon	2623737	2623969	.	-	.	ID=PMILG00000013844.1-exon3;Parent=PMILG00000013844.1
scaffold_296	AUGUSTUS	exon	2624037	2624101	.	-	.	ID=PMILG00000013844.1-exon4;Parent=PMILG00000013844.1
scaffold_296	AUGUSTUS	exon	2626120	2626127	.	-	.	ID=PMILG00000013844.1-exon5;Parent=PMILG00000013844.1
scaffold_296	AUGUSTUS	CDS	2623196	2623338	.	-	2	ID=PMILG00000013844.1-cds1;Parent=PMILG00000013844.1
scaffold_296	AUGUSTUS	CDS	2623450	2623654	.	-	0	ID=PMILG00000013844.1-cds2;Parent=PMILG00000013844.1
scaffold_296	AUGUSTUS	CDS	2623737	2623969	.	-	2	ID=PMILG00000013844.1-cds3;Parent=PMILG00000013844.1
scaffold_296	AUGUSTUS	CDS	2624037	2624101	.	-	1	ID=PMILG00000013844.1-cds4;Parent=PMILG00000013844.1
scaffold_296	AUGUSTUS	CDS	2626120	2626127	.	-	0	ID=PMILG00000013844.1-cds5;Parent=PMILG00000013844.1
scaffold_296	AUGUSTUS	gene	2634810	2671909	.	+	.	ID=PMILG00000013845;Name=scaffold_296.g2588.t1
scaffold_296	AUGUSTUS	mRNA	2634810	2671909	.	+	.	ID=PMILG00000013845.1;Parent=PMILG00000013845;Name=scaffold_296.g2588.t1
scaffold_296	AUGUSTUS	exon	2634810	2634851	.	+	.	ID=PMILG00000013845.1-exon1;Parent=PMILG00000013845.1
scaffold_296	AUGUSTUS	exon	2646009	2646216	.	+	.	ID=PMILG00000013845.1-exon2;Parent=PMILG00000013845.1
scaffold_296	AUGUSTUS	exon	2646649	2646655	.	+	.	ID=PMILG00000013845.1-exon3;Parent=PMILG00000013845.1
scaffold_296	AUGUSTUS	exon	2649868	2650192	.	+	.	ID=PMILG00000013845.1-exon4;Parent=PMILG00000013845.1
scaffold_296	AUGUSTUS	exon	2650468	2650629	.	+	.	ID=PMILG00000013845.1-exon5;Parent=PMILG00000013845.1
scaffold_296	AUGUSTUS	exon	2650745	2650885	.	+	.	ID=PMILG00000013845.1-exon6;Parent=PMILG00000013845.1
scaffold_296	AUGUSTUS	exon	2651467	2651640	.	+	.	ID=PMILG00000013845.1-exon7;Parent=PMILG00000013845.1
scaffold_296	AUGUSTUS	exon	2655407	2655604	.	+	.	ID=PMILG00000013845.1-exon8;Parent=PMILG00000013845.1
scaffold_296	AUGUSTUS	exon	2655795	2655995	.	+	.	ID=PMILG00000013845.1-exon9;Parent=PMILG00000013845.1
scaffold_296	AUGUSTUS	exon	2656802	2656954	.	+	.	ID=PMILG00000013845.1-exon10;Parent=PMILG00000013845.1
scaffold_296	AUGUSTUS	exon	2657267	2657389	.	+	.	ID=PMILG00000013845.1-exon11;Parent=PMILG00000013845.1
scaffold_296	AUGUSTUS	exon	2658102	2658239	.	+	.	ID=PMILG00000013845.1-exon12;Parent=PMILG00000013845.1
scaffold_296	AUGUSTUS	exon	2658331	2658495	.	+	.	ID=PMILG00000013845.1-exon13;Parent=PMILG00000013845.1
scaffold_296	AUGUSTUS	exon	2658631	2658811	.	+	.	ID=PMILG00000013845.1-exon14;Parent=PMILG00000013845.1
scaffold_296	AUGUSTUS	exon	2660783	2660946	.	+	.	ID=PMILG00000013845.1-exon15;Parent=PMILG00000013845.1
scaffold_296	AUGUSTUS	exon	2662637	2662762	.	+	.	ID=PMILG00000013845.1-exon16;Parent=PMILG00000013845.1
scaffold_296	AUGUSTUS	exon	2662850	2662992	.	+	.	ID=PMILG00000013845.1-exon17;Parent=PMILG00000013845.1
scaffold_296	AUGUSTUS	exon	2663663	2663897	.	+	.	ID=PMILG00000013845.1-exon18;Parent=PMILG00000013845.1
scaffold_296	AUGUSTUS	exon	2663990	2664112	.	+	.	ID=PMILG00000013845.1-exon19;Parent=PMILG00000013845.1
scaffold_296	AUGUSTUS	exon	2664192	2664337	.	+	.	ID=PMILG00000013845.1-exon20;Parent=PMILG00000013845.1
scaffold_296	AUGUSTUS	exon	2664435	2664618	.	+	.	ID=PMILG00000013845.1-exon21;Parent=PMILG00000013845.1
scaffold_296	AUGUSTUS	exon	2664720	2664912	.	+	.	ID=PMILG00000013845.1-exon22;Parent=PMILG00000013845.1
scaffold_296	AUGUSTUS	exon	2665628	2665785	.	+	.	ID=PMILG00000013845.1-exon23;Parent=PMILG00000013845.1
scaffold_296	AUGUSTUS	exon	2665865	2666137	.	+	.	ID=PMILG00000013845.1-exon24;Parent=PMILG00000013845.1
scaffold_296	AUGUSTUS	exon	2666251	2666568	.	+	.	ID=PMILG00000013845.1-exon25;Parent=PMILG00000013845.1
scaffold_296	AUGUSTUS	exon	2666868	2666999	.	+	.	ID=PMILG00000013845.1-exon26;Parent=PMILG00000013845.1
scaffold_296	AUGUSTUS	exon	2667421	2667531	.	+	.	ID=PMILG00000013845.1-exon27;Parent=PMILG00000013845.1
scaffold_296	AUGUSTUS	exon	2667630	2667800	.	+	.	ID=PMILG00000013845.1-exon28;Parent=PMILG00000013845.1
scaffold_296	AUGUSTUS	exon	2667886	2668126	.	+	.	ID=PMILG00000013845.1-exon29;Parent=PMILG00000013845.1
scaffold_296	AUGUSTUS	exon	2668410	2668423	.	+	.	ID=PMILG00000013845.1-exon30;Parent=PMILG00000013845.1
scaffold_296	AUGUSTUS	exon	2671279	2671354	.	+	.	ID=PMILG00000013845.1-exon31;Parent=PMILG00000013845.1
scaffold_296	AUGUSTUS	exon	2671776	2671909	.	+	.	ID=PMILG00000013845.1-exon32;Parent=PMILG00000013845.1
scaffold_296	AUGUSTUS	CDS	2634810	2634851	.	+	0	ID=PMILG00000013845.1-cds1;Parent=PMILG00000013845.1
scaffold_296	AUGUSTUS	CDS	2646009	2646216	.	+	0	ID=PMILG00000013845.1-cds2;Parent=PMILG00000013845.1
scaffold_296	AUGUSTUS	CDS	2646649	2646655	.	+	2	ID=PMILG00000013845.1-cds3;Parent=PMILG00000013845.1
scaffold_296	AUGUSTUS	CDS	2649868	2650192	.	+	1	ID=PMILG00000013845.1-cds4;Parent=PMILG00000013845.1
scaffold_296	AUGUSTUS	CDS	2650468	2650629	.	+	0	ID=PMILG00000013845.1-cds5;Parent=PMILG00000013845.1
scaffold_296	AUGUSTUS	CDS	2650745	2650885	.	+	0	ID=PMILG00000013845.1-cds6;Parent=PMILG00000013845.1
scaffold_296	AUGUSTUS	CDS	2651467	2651640	.	+	0	ID=PMILG00000013845.1-cds7;Parent=PMILG00000013845.1
scaffold_296	AUGUSTUS	CDS	2655407	2655604	.	+	0	ID=PMILG00000013845.1-cds8;Parent=PMILG00000013845.1
scaffold_296	AUGUSTUS	CDS	2655795	2655995	.	+	0	ID=PMILG00000013845.1-cds9;Parent=PMILG00000013845.1
scaffold_296	AUGUSTUS	CDS	2656802	2656954	.	+	0	ID=PMILG00000013845.1-cds10;Parent=PMILG00000013845.1
scaffold_296	AUGUSTUS	CDS	2657267	2657389	.	+	0	ID=PMILG00000013845.1-cds11;Parent=PMILG00000013845.1
scaffold_296	AUGUSTUS	CDS	2658102	2658239	.	+	0	ID=PMILG00000013845.1-cds12;Parent=PMILG00000013845.1
scaffold_296	AUGUSTUS	CDS	2658331	2658495	.	+	0	ID=PMILG00000013845.1-cds13;Parent=PMILG00000013845.1
scaffold_296	AUGUSTUS	CDS	2658631	2658811	.	+	0	ID=PMILG00000013845.1-cds14;Parent=PMILG00000013845.1
scaffold_296	AUGUSTUS	CDS	2660783	2660946	.	+	2	ID=PMILG00000013845.1-cds15;Parent=PMILG00000013845.1
scaffold_296	AUGUSTUS	CDS	2662637	2662762	.	+	0	ID=PMILG00000013845.1-cds16;Parent=PMILG00000013845.1
scaffold_296	AUGUSTUS	CDS	2662850	2662992	.	+	0	ID=PMILG00000013845.1-cds17;Parent=PMILG00000013845.1
scaffold_296	AUGUSTUS	CDS	2663663	2663897	.	+	1	ID=PMILG00000013845.1-cds18;Parent=PMILG00000013845.1
scaffold_296	AUGUSTUS	CDS	2663990	2664112	.	+	0	ID=PMILG00000013845.1-cds19;Parent=PMILG00000013845.1
scaffold_296	AUGUSTUS	CDS	2664192	2664337	.	+	0	ID=PMILG00000013845.1-cds20;Parent=PMILG00000013845.1
scaffold_296	AUGUSTUS	CDS	2664435	2664618	.	+	1	ID=PMILG00000013845.1-cds21;Parent=PMILG00000013845.1
scaffold_296	AUGUSTUS	CDS	2664720	2664912	.	+	0	ID=PMILG00000013845.1-cds22;Parent=PMILG00000013845.1
scaffold_296	AUGUSTUS	CDS	2665628	2665785	.	+	2	ID=PMILG00000013845.1-cds23;Parent=PMILG00000013845.1
scaffold_296	AUGUSTUS	CDS	2665865	2666137	.	+	0	ID=PMILG00000013845.1-cds24;Parent=PMILG00000013845.1
scaffold_296	AUGUSTUS	CDS	2666251	2666568	.	+	0	ID=PMILG00000013845.1-cds25;Parent=PMILG00000013845.1
scaffold_296	AUGUSTUS	CDS	2666868	2666999	.	+	0	ID=PMILG00000013845.1-cds26;Parent=PMILG00000013845.1
scaffold_296	AUGUSTUS	CDS	2667421	2667531	.	+	0	ID=PMILG00000013845.1-cds27;Parent=PMILG00000013845.1
scaffold_296	AUGUSTUS	CDS	2667630	2667800	.	+	0	ID=PMILG00000013845.1-cds28;Parent=PMILG00000013845.1
scaffold_296	AUGUSTUS	CDS	2667886	2668126	.	+	0	ID=PMILG00000013845.1-cds29;Parent=PMILG00000013845.1
scaffold_296	AUGUSTUS	CDS	2668410	2668423	.	+	2	ID=PMILG00000013845.1-cds30;Parent=PMILG00000013845.1
scaffold_296	AUGUSTUS	CDS	2671279	2671354	.	+	0	ID=PMILG00000013845.1-cds31;Parent=PMILG00000013845.1
scaffold_296	AUGUSTUS	CDS	2671776	2671909	.	+	2	ID=PMILG00000013845.1-cds32;Parent=PMILG00000013845.1
scaffold_296	AUGUSTUS	gene	2675143	2675658	.	-	.	ID=PMILG00000013846;Name=scaffold_296.g2589.t1
scaffold_296	AUGUSTUS	mRNA	2675143	2675658	.	-	.	ID=PMILG00000013846.1;Parent=PMILG00000013846;Name=scaffold_296.g2589.t1
scaffold_296	AUGUSTUS	exon	2675143	2675658	.	-	.	ID=PMILG00000013846.1-exon1;Parent=PMILG00000013846.1
scaffold_296	AUGUSTUS	CDS	2675143	2675658	.	-	0	ID=PMILG00000013846.1-cds1;Parent=PMILG00000013846.1
scaffold_296	.	gene	2681165	2743147	.	+	.	ID=PMILG00000013847;Name=scaffold_296.g2590.t1
scaffold_296	.	mRNA	2681165	2743147	.	+	.	ID=PMILG00000013847.1;Parent=PMILG00000013847;Name=scaffold_296.g2590.t1
scaffold_296	.	exon	2681165	2681268	.	+	.	ID=PMILG00000013847.1-exon1;Parent=PMILG00000013847.1
scaffold_296	.	exon	2683775	2683881	.	+	.	ID=PMILG00000013847.1-exon2;Parent=PMILG00000013847.1
scaffold_296	.	exon	2684070	2684208	.	+	.	ID=PMILG00000013847.1-exon3;Parent=PMILG00000013847.1
scaffold_296	.	exon	2688617	2688707	.	+	.	ID=PMILG00000013847.1-exon4;Parent=PMILG00000013847.1
scaffold_296	.	exon	2690160	2690270	.	+	.	ID=PMILG00000013847.1-exon5;Parent=PMILG00000013847.1
scaffold_296	.	exon	2703950	2704192	.	+	.	ID=PMILG00000013847.1-exon6;Parent=PMILG00000013847.1
scaffold_296	.	exon	2709061	2709192	.	+	.	ID=PMILG00000013847.1-exon7;Parent=PMILG00000013847.1
scaffold_296	.	exon	2718823	2718903	.	+	.	ID=PMILG00000013847.1-exon8;Parent=PMILG00000013847.1
scaffold_296	.	exon	2719280	2719396	.	+	.	ID=PMILG00000013847.1-exon9;Parent=PMILG00000013847.1
scaffold_296	.	exon	2722896	2722957	.	+	.	ID=PMILG00000013847.1-exon10;Parent=PMILG00000013847.1
scaffold_296	.	exon	2740966	2741068	.	+	.	ID=PMILG00000013847.1-exon11;Parent=PMILG00000013847.1
scaffold_296	.	exon	2742237	2743147	.	+	.	ID=PMILG00000013847.1-exon12;Parent=PMILG00000013847.1
scaffold_296	.	CDS	2683791	2683881	.	+	0	ID=PMILG00000013847.1-cds1;Parent=PMILG00000013847.1
scaffold_296	.	CDS	2684070	2684208	.	+	2	ID=PMILG00000013847.1-cds2;Parent=PMILG00000013847.1
scaffold_296	.	CDS	2688617	2688707	.	+	1	ID=PMILG00000013847.1-cds3;Parent=PMILG00000013847.1
scaffold_296	.	CDS	2690160	2690270	.	+	0	ID=PMILG00000013847.1-cds4;Parent=PMILG00000013847.1
scaffold_296	.	CDS	2703950	2704192	.	+	0	ID=PMILG00000013847.1-cds5;Parent=PMILG00000013847.1
scaffold_296	.	CDS	2709061	2709192	.	+	0	ID=PMILG00000013847.1-cds6;Parent=PMILG00000013847.1
scaffold_296	.	CDS	2718823	2718903	.	+	0	ID=PMILG00000013847.1-cds7;Parent=PMILG00000013847.1
scaffold_296	.	CDS	2719280	2719396	.	+	0	ID=PMILG00000013847.1-cds8;Parent=PMILG00000013847.1
scaffold_296	.	CDS	2722896	2722957	.	+	0	ID=PMILG00000013847.1-cds9;Parent=PMILG00000013847.1
scaffold_296	.	CDS	2740966	2741068	.	+	1	ID=PMILG00000013847.1-cds10;Parent=PMILG00000013847.1
scaffold_296	.	CDS	2742237	2742380	.	+	0	ID=PMILG00000013847.1-cds11;Parent=PMILG00000013847.1
scaffold_296	.	five_prime_UTR	2681165	2681268	.	+	.	ID=PMILG00000013847.1-five_prime_utr1;Parent=PMILG00000013847.1
scaffold_296	.	five_prime_UTR	2683775	2683790	.	+	.	ID=PMILG00000013847.1-five_prime_utr2;Parent=PMILG00000013847.1
scaffold_296	.	three_prime_UTR	2742381	2743147	.	+	.	ID=PMILG00000013847.1-three_prime_utr1;Parent=PMILG00000013847.1
scaffold_296	.	gene	2755593	2768065	.	+	.	ID=PMILG00000013848;Name=scaffold_296.g2591.t1
scaffold_296	.	mRNA	2755593	2768065	.	+	.	ID=PMILG00000013848.1;Parent=PMILG00000013848;Name=scaffold_296.g2591.t1
scaffold_296	.	exon	2755593	2755773	.	+	.	ID=PMILG00000013848.1-exon1;Parent=PMILG00000013848.1
scaffold_296	.	exon	2756712	2756755	.	+	.	ID=PMILG00000013848.1-exon2;Parent=PMILG00000013848.1
scaffold_296	.	exon	2757418	2757538	.	+	.	ID=PMILG00000013848.1-exon3;Parent=PMILG00000013848.1
scaffold_296	.	exon	2760457	2760525	.	+	.	ID=PMILG00000013848.1-exon4;Parent=PMILG00000013848.1
scaffold_296	.	exon	2761181	2761328	.	+	.	ID=PMILG00000013848.1-exon5;Parent=PMILG00000013848.1
scaffold_296	.	exon	2761510	2761567	.	+	.	ID=PMILG00000013848.1-exon6;Parent=PMILG00000013848.1
scaffold_296	.	exon	2762822	2762922	.	+	.	ID=PMILG00000013848.1-exon7;Parent=PMILG00000013848.1
scaffold_296	.	exon	2763114	2763204	.	+	.	ID=PMILG00000013848.1-exon8;Parent=PMILG00000013848.1
scaffold_296	.	exon	2763304	2763394	.	+	.	ID=PMILG00000013848.1-exon9;Parent=PMILG00000013848.1
scaffold_296	.	exon	2763515	2763622	.	+	.	ID=PMILG00000013848.1-exon10;Parent=PMILG00000013848.1
scaffold_296	.	exon	2763714	2763776	.	+	.	ID=PMILG00000013848.1-exon11;Parent=PMILG00000013848.1
scaffold_296	.	exon	2763875	2763952	.	+	.	ID=PMILG00000013848.1-exon12;Parent=PMILG00000013848.1
scaffold_296	.	exon	2764041	2764148	.	+	.	ID=PMILG00000013848.1-exon13;Parent=PMILG00000013848.1
scaffold_296	.	exon	2764663	2764775	.	+	.	ID=PMILG00000013848.1-exon14;Parent=PMILG00000013848.1
scaffold_296	.	exon	2765618	2768065	.	+	.	ID=PMILG00000013848.1-exon15;Parent=PMILG00000013848.1
scaffold_296	.	CDS	2755702	2755773	.	+	0	ID=PMILG00000013848.1-cds1;Parent=PMILG00000013848.1
scaffold_296	.	CDS	2756712	2756755	.	+	0	ID=PMILG00000013848.1-cds2;Parent=PMILG00000013848.1
scaffold_296	.	CDS	2757418	2757538	.	+	1	ID=PMILG00000013848.1-cds3;Parent=PMILG00000013848.1
scaffold_296	.	CDS	2760457	2760525	.	+	0	ID=PMILG00000013848.1-cds4;Parent=PMILG00000013848.1
scaffold_296	.	CDS	2761181	2761328	.	+	0	ID=PMILG00000013848.1-cds5;Parent=PMILG00000013848.1
scaffold_296	.	CDS	2761510	2761567	.	+	2	ID=PMILG00000013848.1-cds6;Parent=PMILG00000013848.1
scaffold_296	.	CDS	2762822	2762922	.	+	1	ID=PMILG00000013848.1-cds7;Parent=PMILG00000013848.1
scaffold_296	.	CDS	2763114	2763204	.	+	2	ID=PMILG00000013848.1-cds8;Parent=PMILG00000013848.1
scaffold_296	.	CDS	2763304	2763394	.	+	1	ID=PMILG00000013848.1-cds9;Parent=PMILG00000013848.1
scaffold_296	.	CDS	2763515	2763622	.	+	0	ID=PMILG00000013848.1-cds10;Parent=PMILG00000013848.1
scaffold_296	.	CDS	2763714	2763776	.	+	0	ID=PMILG00000013848.1-cds11;Parent=PMILG00000013848.1
scaffold_296	.	CDS	2763875	2763952	.	+	0	ID=PMILG00000013848.1-cds12;Parent=PMILG00000013848.1
scaffold_296	.	CDS	2764041	2764148	.	+	0	ID=PMILG00000013848.1-cds13;Parent=PMILG00000013848.1
scaffold_296	.	CDS	2764663	2764775	.	+	0	ID=PMILG00000013848.1-cds14;Parent=PMILG00000013848.1
scaffold_296	.	CDS	2765618	2765858	.	+	1	ID=PMILG00000013848.1-cds15;Parent=PMILG00000013848.1
scaffold_296	.	five_prime_UTR	2755593	2755701	.	+	.	ID=PMILG00000013848.1-five_prime_utr1;Parent=PMILG00000013848.1
scaffold_296	.	three_prime_UTR	2765859	2768065	.	+	.	ID=PMILG00000013848.1-three_prime_utr1;Parent=PMILG00000013848.1
scaffold_296	.	gene	2768847	2774596	.	-	.	ID=PMILG00000013849;Name=scaffold_296.g2592.t1
scaffold_296	.	mRNA	2768847	2774596	.	-	.	ID=PMILG00000013849.1;Parent=PMILG00000013849;Name=scaffold_296.g2592.t1
scaffold_296	.	exon	2768847	2769885	.	-	.	ID=PMILG00000013849.1-exon1;Parent=PMILG00000013849.1
scaffold_296	.	exon	2771645	2771746	.	-	.	ID=PMILG00000013849.1-exon2;Parent=PMILG00000013849.1
scaffold_296	.	exon	2771828	2771893	.	-	.	ID=PMILG00000013849.1-exon3;Parent=PMILG00000013849.1
scaffold_296	.	exon	2771985	2772143	.	-	.	ID=PMILG00000013849.1-exon4;Parent=PMILG00000013849.1
scaffold_296	.	exon	2772263	2772416	.	-	.	ID=PMILG00000013849.1-exon5;Parent=PMILG00000013849.1
scaffold_296	.	exon	2772579	2772679	.	-	.	ID=PMILG00000013849.1-exon6;Parent=PMILG00000013849.1
scaffold_296	.	exon	2772762	2772838	.	-	.	ID=PMILG00000013849.1-exon7;Parent=PMILG00000013849.1
scaffold_296	.	exon	2772918	2773378	.	-	.	ID=PMILG00000013849.1-exon8;Parent=PMILG00000013849.1
scaffold_296	.	exon	2774430	2774596	.	-	.	ID=PMILG00000013849.1-exon9;Parent=PMILG00000013849.1
scaffold_296	.	CDS	2769751	2769885	.	-	0	ID=PMILG00000013849.1-cds1;Parent=PMILG00000013849.1
scaffold_296	.	CDS	2771645	2771746	.	-	0	ID=PMILG00000013849.1-cds2;Parent=PMILG00000013849.1
scaffold_296	.	CDS	2771828	2771893	.	-	0	ID=PMILG00000013849.1-cds3;Parent=PMILG00000013849.1
scaffold_296	.	CDS	2771985	2772143	.	-	0	ID=PMILG00000013849.1-cds4;Parent=PMILG00000013849.1
scaffold_296	.	CDS	2772263	2772416	.	-	1	ID=PMILG00000013849.1-cds5;Parent=PMILG00000013849.1
scaffold_296	.	CDS	2772579	2772679	.	-	0	ID=PMILG00000013849.1-cds6;Parent=PMILG00000013849.1
scaffold_296	.	CDS	2772762	2772838	.	-	2	ID=PMILG00000013849.1-cds7;Parent=PMILG00000013849.1
scaffold_296	.	CDS	2772918	2773378	.	-	1	ID=PMILG00000013849.1-cds8;Parent=PMILG00000013849.1
scaffold_296	.	CDS	2774430	2774455	.	-	0	ID=PMILG00000013849.1-cds9;Parent=PMILG00000013849.1
scaffold_296	.	five_prime_UTR	2774456	2774596	.	-	.	ID=PMILG00000013849.1-five_prime_utr1;Parent=PMILG00000013849.1
scaffold_296	.	three_prime_UTR	2768847	2769750	.	-	.	ID=PMILG00000013849.1-three_prime_utr1;Parent=PMILG00000013849.1
scaffold_296	.	gene	2840461	2873086	.	+	.	ID=PMILG00000013850;Name=scaffold_296.g2593.t1
scaffold_296	.	mRNA	2840461	2873086	.	+	.	ID=PMILG00000013850.1;Parent=PMILG00000013850;Name=scaffold_296.g2593.t1
scaffold_296	.	exon	2840461	2841063	.	+	.	ID=PMILG00000013850.1-exon1;Parent=PMILG00000013850.1
scaffold_296	.	exon	2849931	2850165	.	+	.	ID=PMILG00000013850.1-exon2;Parent=PMILG00000013850.1
scaffold_296	.	exon	2868409	2868577	.	+	.	ID=PMILG00000013850.1-exon3;Parent=PMILG00000013850.1
scaffold_296	.	exon	2871642	2873086	.	+	.	ID=PMILG00000013850.1-exon4;Parent=PMILG00000013850.1
scaffold_296	.	CDS	2840998	2841063	.	+	0	ID=PMILG00000013850.1-cds1;Parent=PMILG00000013850.1
scaffold_296	.	CDS	2849931	2850165	.	+	0	ID=PMILG00000013850.1-cds2;Parent=PMILG00000013850.1
scaffold_296	.	CDS	2868409	2868577	.	+	2	ID=PMILG00000013850.1-cds3;Parent=PMILG00000013850.1
scaffold_296	.	CDS	2871642	2871684	.	+	1	ID=PMILG00000013850.1-cds4;Parent=PMILG00000013850.1
scaffold_296	.	five_prime_UTR	2840461	2840997	.	+	.	ID=PMILG00000013850.1-five_prime_utr1;Parent=PMILG00000013850.1
scaffold_296	.	three_prime_UTR	2871685	2873086	.	+	.	ID=PMILG00000013850.1-three_prime_utr1;Parent=PMILG00000013850.1
scaffold_296	AUGUSTUS	gene	2886523	2912078	.	+	.	ID=PMILG00000013851;Name=scaffold_296.g2594.t1
scaffold_296	AUGUSTUS	mRNA	2886523	2912078	.	+	.	ID=PMILG00000013851.1;Parent=PMILG00000013851;Name=scaffold_296.g2594.t1
scaffold_296	AUGUSTUS	exon	2886523	2886578	.	+	.	ID=PMILG00000013851.1-exon1;Parent=PMILG00000013851.1
scaffold_296	AUGUSTUS	exon	2892556	2892701	.	+	.	ID=PMILG00000013851.1-exon2;Parent=PMILG00000013851.1
scaffold_296	AUGUSTUS	exon	2901767	2901967	.	+	.	ID=PMILG00000013851.1-exon3;Parent=PMILG00000013851.1
scaffold_296	AUGUSTUS	exon	2902086	2902280	.	+	.	ID=PMILG00000013851.1-exon4;Parent=PMILG00000013851.1
scaffold_296	AUGUSTUS	exon	2902376	2902538	.	+	.	ID=PMILG00000013851.1-exon5;Parent=PMILG00000013851.1
scaffold_296	AUGUSTUS	exon	2904718	2904868	.	+	.	ID=PMILG00000013851.1-exon6;Parent=PMILG00000013851.1
scaffold_296	AUGUSTUS	exon	2907498	2908309	.	+	.	ID=PMILG00000013851.1-exon7;Parent=PMILG00000013851.1
scaffold_296	AUGUSTUS	exon	2911790	2912078	.	+	.	ID=PMILG00000013851.1-exon8;Parent=PMILG00000013851.1
scaffold_296	AUGUSTUS	CDS	2886523	2886578	.	+	0	ID=PMILG00000013851.1-cds1;Parent=PMILG00000013851.1
scaffold_296	AUGUSTUS	CDS	2892556	2892701	.	+	1	ID=PMILG00000013851.1-cds2;Parent=PMILG00000013851.1
scaffold_296	AUGUSTUS	CDS	2901767	2901967	.	+	2	ID=PMILG00000013851.1-cds3;Parent=PMILG00000013851.1
scaffold_296	AUGUSTUS	CDS	2902086	2902280	.	+	2	ID=PMILG00000013851.1-cds4;Parent=PMILG00000013851.1
scaffold_296	AUGUSTUS	CDS	2902376	2902538	.	+	2	ID=PMILG00000013851.1-cds5;Parent=PMILG00000013851.1
scaffold_296	AUGUSTUS	CDS	2904718	2904868	.	+	1	ID=PMILG00000013851.1-cds6;Parent=PMILG00000013851.1
scaffold_296	AUGUSTUS	CDS	2907498	2908309	.	+	0	ID=PMILG00000013851.1-cds7;Parent=PMILG00000013851.1
scaffold_296	AUGUSTUS	CDS	2911790	2912078	.	+	1	ID=PMILG00000013851.1-cds8;Parent=PMILG00000013851.1
scaffold_296	AUGUSTUS	gene	2912834	2935089	.	+	.	ID=PMILG00000013852;Name=scaffold_296.g2595.t1
scaffold_296	AUGUSTUS	mRNA	2912834	2935089	.	+	.	ID=PMILG00000013852.1;Parent=PMILG00000013852;Name=scaffold_296.g2595.t1
scaffold_296	AUGUSTUS	exon	2912834	2912880	.	+	.	ID=PMILG00000013852.1-exon1;Parent=PMILG00000013852.1
scaffold_296	AUGUSTUS	exon	2915863	2915893	.	+	.	ID=PMILG00000013852.1-exon2;Parent=PMILG00000013852.1
scaffold_296	AUGUSTUS	exon	2916636	2916845	.	+	.	ID=PMILG00000013852.1-exon3;Parent=PMILG00000013852.1
scaffold_296	AUGUSTUS	exon	2917210	2917304	.	+	.	ID=PMILG00000013852.1-exon4;Parent=PMILG00000013852.1
scaffold_296	AUGUSTUS	exon	2919384	2919621	.	+	.	ID=PMILG00000013852.1-exon5;Parent=PMILG00000013852.1
scaffold_296	AUGUSTUS	exon	2920147	2920343	.	+	.	ID=PMILG00000013852.1-exon6;Parent=PMILG00000013852.1
scaffold_296	AUGUSTUS	exon	2923573	2924495	.	+	.	ID=PMILG00000013852.1-exon7;Parent=PMILG00000013852.1
scaffold_296	AUGUSTUS	exon	2925132	2925299	.	+	.	ID=PMILG00000013852.1-exon8;Parent=PMILG00000013852.1
scaffold_296	AUGUSTUS	exon	2926875	2927098	.	+	.	ID=PMILG00000013852.1-exon9;Parent=PMILG00000013852.1
scaffold_296	AUGUSTUS	exon	2927340	2927529	.	+	.	ID=PMILG00000013852.1-exon10;Parent=PMILG00000013852.1
scaffold_296	AUGUSTUS	exon	2928533	2928947	.	+	.	ID=PMILG00000013852.1-exon11;Parent=PMILG00000013852.1
scaffold_296	AUGUSTUS	exon	2929084	2929315	.	+	.	ID=PMILG00000013852.1-exon12;Parent=PMILG00000013852.1
scaffold_296	AUGUSTUS	exon	2931750	2931941	.	+	.	ID=PMILG00000013852.1-exon13;Parent=PMILG00000013852.1
scaffold_296	AUGUSTUS	exon	2932673	2932896	.	+	.	ID=PMILG00000013852.1-exon14;Parent=PMILG00000013852.1
scaffold_296	AUGUSTUS	exon	2934639	2934781	.	+	.	ID=PMILG00000013852.1-exon15;Parent=PMILG00000013852.1
scaffold_296	AUGUSTUS	exon	2934878	2935089	.	+	.	ID=PMILG00000013852.1-exon16;Parent=PMILG00000013852.1
scaffold_296	AUGUSTUS	CDS	2912834	2912880	.	+	0	ID=PMILG00000013852.1-cds1;Parent=PMILG00000013852.1
scaffold_296	AUGUSTUS	CDS	2915863	2915893	.	+	1	ID=PMILG00000013852.1-cds2;Parent=PMILG00000013852.1
scaffold_296	AUGUSTUS	CDS	2916636	2916845	.	+	0	ID=PMILG00000013852.1-cds3;Parent=PMILG00000013852.1
scaffold_296	AUGUSTUS	CDS	2917210	2917304	.	+	0	ID=PMILG00000013852.1-cds4;Parent=PMILG00000013852.1
scaffold_296	AUGUSTUS	CDS	2919384	2919621	.	+	1	ID=PMILG00000013852.1-cds5;Parent=PMILG00000013852.1
scaffold_296	AUGUSTUS	CDS	2920147	2920343	.	+	0	ID=PMILG00000013852.1-cds6;Parent=PMILG00000013852.1
scaffold_296	AUGUSTUS	CDS	2923573	2924495	.	+	1	ID=PMILG00000013852.1-cds7;Parent=PMILG00000013852.1
scaffold_296	AUGUSTUS	CDS	2925132	2925299	.	+	2	ID=PMILG00000013852.1-cds8;Parent=PMILG00000013852.1
scaffold_296	AUGUSTUS	CDS	2926875	2927098	.	+	2	ID=PMILG00000013852.1-cds9;Parent=PMILG00000013852.1
scaffold_296	AUGUSTUS	CDS	2927340	2927529	.	+	0	ID=PMILG00000013852.1-cds10;Parent=PMILG00000013852.1
scaffold_296	AUGUSTUS	CDS	2928533	2928947	.	+	2	ID=PMILG00000013852.1-cds11;Parent=PMILG00000013852.1
scaffold_296	AUGUSTUS	CDS	2929084	2929315	.	+	1	ID=PMILG00000013852.1-cds12;Parent=PMILG00000013852.1
scaffold_296	AUGUSTUS	CDS	2931750	2931941	.	+	0	ID=PMILG00000013852.1-cds13;Parent=PMILG00000013852.1
scaffold_296	AUGUSTUS	CDS	2932673	2932896	.	+	0	ID=PMILG00000013852.1-cds14;Parent=PMILG00000013852.1
scaffold_296	AUGUSTUS	CDS	2934639	2934781	.	+	1	ID=PMILG00000013852.1-cds15;Parent=PMILG00000013852.1
scaffold_296	AUGUSTUS	CDS	2934878	2935089	.	+	2	ID=PMILG00000013852.1-cds16;Parent=PMILG00000013852.1
scaffold_296	AUGUSTUS	gene	2937464	2963197	.	+	.	ID=PMILG00000013853;Name=scaffold_296.g2596.t1
scaffold_296	AUGUSTUS	mRNA	2937464	2963197	.	+	.	ID=PMILG00000013853.1;Parent=PMILG00000013853;Name=scaffold_296.g2596.t1
scaffold_296	AUGUSTUS	exon	2937464	2937605	.	+	.	ID=PMILG00000013853.1-exon1;Parent=PMILG00000013853.1
scaffold_296	AUGUSTUS	exon	2938127	2938269	.	+	.	ID=PMILG00000013853.1-exon2;Parent=PMILG00000013853.1
scaffold_296	AUGUSTUS	exon	2938420	2938584	.	+	.	ID=PMILG00000013853.1-exon3;Parent=PMILG00000013853.1
scaffold_296	AUGUSTUS	exon	2939537	2939609	.	+	.	ID=PMILG00000013853.1-exon4;Parent=PMILG00000013853.1
scaffold_296	AUGUSTUS	exon	2944175	2944511	.	+	.	ID=PMILG00000013853.1-exon5;Parent=PMILG00000013853.1
scaffold_296	AUGUSTUS	exon	2944652	2944790	.	+	.	ID=PMILG00000013853.1-exon6;Parent=PMILG00000013853.1
scaffold_296	AUGUSTUS	exon	2947015	2947117	.	+	.	ID=PMILG00000013853.1-exon7;Parent=PMILG00000013853.1
scaffold_296	AUGUSTUS	exon	2947340	2947453	.	+	.	ID=PMILG00000013853.1-exon8;Parent=PMILG00000013853.1
scaffold_296	AUGUSTUS	exon	2948583	2948713	.	+	.	ID=PMILG00000013853.1-exon9;Parent=PMILG00000013853.1
scaffold_296	AUGUSTUS	exon	2951255	2951425	.	+	.	ID=PMILG00000013853.1-exon10;Parent=PMILG00000013853.1
scaffold_296	AUGUSTUS	exon	2952363	2952583	.	+	.	ID=PMILG00000013853.1-exon11;Parent=PMILG00000013853.1
scaffold_296	AUGUSTUS	exon	2952818	2952943	.	+	.	ID=PMILG00000013853.1-exon12;Parent=PMILG00000013853.1
scaffold_296	AUGUSTUS	exon	2953242	2953313	.	+	.	ID=PMILG00000013853.1-exon13;Parent=PMILG00000013853.1
scaffold_296	AUGUSTUS	exon	2954865	2954979	.	+	.	ID=PMILG00000013853.1-exon14;Parent=PMILG00000013853.1
scaffold_296	AUGUSTUS	exon	2955447	2955515	.	+	.	ID=PMILG00000013853.1-exon15;Parent=PMILG00000013853.1
scaffold_296	AUGUSTUS	exon	2957186	2957320	.	+	.	ID=PMILG00000013853.1-exon16;Parent=PMILG00000013853.1
scaffold_296	AUGUSTUS	exon	2957430	2957606	.	+	.	ID=PMILG00000013853.1-exon17;Parent=PMILG00000013853.1
scaffold_296	AUGUSTUS	exon	2958001	2958115	.	+	.	ID=PMILG00000013853.1-exon18;Parent=PMILG00000013853.1
scaffold_296	AUGUSTUS	exon	2958860	2958964	.	+	.	ID=PMILG00000013853.1-exon19;Parent=PMILG00000013853.1
scaffold_296	AUGUSTUS	exon	2959690	2959854	.	+	.	ID=PMILG00000013853.1-exon20;Parent=PMILG00000013853.1
scaffold_296	AUGUSTUS	exon	2960724	2960925	.	+	.	ID=PMILG00000013853.1-exon21;Parent=PMILG00000013853.1
scaffold_296	AUGUSTUS	exon	2963068	2963197	.	+	.	ID=PMILG00000013853.1-exon22;Parent=PMILG00000013853.1
scaffold_296	AUGUSTUS	CDS	2937464	2937605	.	+	0	ID=PMILG00000013853.1-cds1;Parent=PMILG00000013853.1
scaffold_296	AUGUSTUS	CDS	2938127	2938269	.	+	2	ID=PMILG00000013853.1-cds2;Parent=PMILG00000013853.1
scaffold_296	AUGUSTUS	CDS	2938420	2938584	.	+	0	ID=PMILG00000013853.1-cds3;Parent=PMILG00000013853.1
scaffold_296	AUGUSTUS	CDS	2939537	2939609	.	+	0	ID=PMILG00000013853.1-cds4;Parent=PMILG00000013853.1
scaffold_296	AUGUSTUS	CDS	2944175	2944511	.	+	2	ID=PMILG00000013853.1-cds5;Parent=PMILG00000013853.1
scaffold_296	AUGUSTUS	CDS	2944652	2944790	.	+	1	ID=PMILG00000013853.1-cds6;Parent=PMILG00000013853.1
scaffold_296	AUGUSTUS	CDS	2947015	2947117	.	+	0	ID=PMILG00000013853.1-cds7;Parent=PMILG00000013853.1
scaffold_296	AUGUSTUS	CDS	2947340	2947453	.	+	2	ID=PMILG00000013853.1-cds8;Parent=PMILG00000013853.1
scaffold_296	AUGUSTUS	CDS	2948583	2948713	.	+	2	ID=PMILG00000013853.1-cds9;Parent=PMILG00000013853.1
scaffold_296	AUGUSTUS	CDS	2951255	2951425	.	+	0	ID=PMILG00000013853.1-cds10;Parent=PMILG00000013853.1
scaffold_296	AUGUSTUS	CDS	2952363	2952583	.	+	0	ID=PMILG00000013853.1-cds11;Parent=PMILG00000013853.1
scaffold_296	AUGUSTUS	CDS	2952818	2952943	.	+	1	ID=PMILG00000013853.1-cds12;Parent=PMILG00000013853.1
scaffold_296	AUGUSTUS	CDS	2953242	2953313	.	+	1	ID=PMILG00000013853.1-cds13;Parent=PMILG00000013853.1
scaffold_296	AUGUSTUS	CDS	2954865	2954979	.	+	1	ID=PMILG00000013853.1-cds14;Parent=PMILG00000013853.1
scaffold_296	AUGUSTUS	CDS	2955447	2955515	.	+	0	ID=PMILG00000013853.1-cds15;Parent=PMILG00000013853.1
scaffold_296	AUGUSTUS	CDS	2957186	2957320	.	+	0	ID=PMILG00000013853.1-cds16;Parent=PMILG00000013853.1
scaffold_296	AUGUSTUS	CDS	2957430	2957606	.	+	0	ID=PMILG00000013853.1-cds17;Parent=PMILG00000013853.1
scaffold_296	AUGUSTUS	CDS	2958001	2958115	.	+	0	ID=PMILG00000013853.1-cds18;Parent=PMILG00000013853.1
scaffold_296	AUGUSTUS	CDS	2958860	2958964	.	+	2	ID=PMILG00000013853.1-cds19;Parent=PMILG00000013853.1
scaffold_296	AUGUSTUS	CDS	2959690	2959854	.	+	2	ID=PMILG00000013853.1-cds20;Parent=PMILG00000013853.1
scaffold_296	AUGUSTUS	CDS	2960724	2960925	.	+	2	ID=PMILG00000013853.1-cds21;Parent=PMILG00000013853.1
scaffold_296	AUGUSTUS	CDS	2963068	2963197	.	+	1	ID=PMILG00000013853.1-cds22;Parent=PMILG00000013853.1
scaffold_296	AUGUSTUS	gene	2964156	2968107	.	+	.	ID=PMILG00000013854;Name=scaffold_296.g2597.t1
scaffold_296	AUGUSTUS	mRNA	2964156	2968107	.	+	.	ID=PMILG00000013854.1;Parent=PMILG00000013854;Name=scaffold_296.g2597.t1
scaffold_296	AUGUSTUS	exon	2964156	2964389	.	+	.	ID=PMILG00000013854.1-exon1;Parent=PMILG00000013854.1
scaffold_296	AUGUSTUS	exon	2964569	2964850	.	+	.	ID=PMILG00000013854.1-exon2;Parent=PMILG00000013854.1
scaffold_296	AUGUSTUS	exon	2965346	2965453	.	+	.	ID=PMILG00000013854.1-exon3;Parent=PMILG00000013854.1
scaffold_296	AUGUSTUS	exon	2965671	2965776	.	+	.	ID=PMILG00000013854.1-exon4;Parent=PMILG00000013854.1
scaffold_296	AUGUSTUS	exon	2966095	2966271	.	+	.	ID=PMILG00000013854.1-exon5;Parent=PMILG00000013854.1
scaffold_296	AUGUSTUS	exon	2967926	2968107	.	+	.	ID=PMILG00000013854.1-exon6;Parent=PMILG00000013854.1
scaffold_296	AUGUSTUS	CDS	2964156	2964389	.	+	0	ID=PMILG00000013854.1-cds1;Parent=PMILG00000013854.1
scaffold_296	AUGUSTUS	CDS	2964569	2964850	.	+	0	ID=PMILG00000013854.1-cds2;Parent=PMILG00000013854.1
scaffold_296	AUGUSTUS	CDS	2965346	2965453	.	+	0	ID=PMILG00000013854.1-cds3;Parent=PMILG00000013854.1
scaffold_296	AUGUSTUS	CDS	2965671	2965776	.	+	0	ID=PMILG00000013854.1-cds4;Parent=PMILG00000013854.1
scaffold_296	AUGUSTUS	CDS	2966095	2966271	.	+	2	ID=PMILG00000013854.1-cds5;Parent=PMILG00000013854.1
scaffold_296	AUGUSTUS	CDS	2967926	2968107	.	+	2	ID=PMILG00000013854.1-cds6;Parent=PMILG00000013854.1
scaffold_296	AUGUSTUS	gene	3155657	3163768	.	+	.	ID=PMILG00000013855;Name=scaffold_296.g2598.t1
scaffold_296	AUGUSTUS	mRNA	3155657	3163768	.	+	.	ID=PMILG00000013855.1;Parent=PMILG00000013855;Name=scaffold_296.g2598.t1
scaffold_296	AUGUSTUS	exon	3155657	3155944	.	+	.	ID=PMILG00000013855.1-exon1;Parent=PMILG00000013855.1
scaffold_296	AUGUSTUS	exon	3163757	3163768	.	+	.	ID=PMILG00000013855.1-exon2;Parent=PMILG00000013855.1
scaffold_296	AUGUSTUS	CDS	3155657	3155944	.	+	0	ID=PMILG00000013855.1-cds1;Parent=PMILG00000013855.1
scaffold_296	AUGUSTUS	CDS	3163757	3163768	.	+	0	ID=PMILG00000013855.1-cds2;Parent=PMILG00000013855.1
scaffold_296	AUGUSTUS	gene	3247363	3249826	.	+	.	ID=PMILG00000013856;Name=scaffold_296.g2599.t1
scaffold_296	AUGUSTUS	mRNA	3247363	3249826	.	+	.	ID=PMILG00000013856.1;Parent=PMILG00000013856;Name=scaffold_296.g2599.t1
scaffold_296	AUGUSTUS	exon	3247363	3247368	.	+	.	ID=PMILG00000013856.1-exon1;Parent=PMILG00000013856.1
scaffold_296	AUGUSTUS	exon	3247850	3248062	.	+	.	ID=PMILG00000013856.1-exon2;Parent=PMILG00000013856.1
scaffold_296	AUGUSTUS	exon	3249797	3249826	.	+	.	ID=PMILG00000013856.1-exon3;Parent=PMILG00000013856.1
scaffold_296	AUGUSTUS	CDS	3247363	3247368	.	+	0	ID=PMILG00000013856.1-cds1;Parent=PMILG00000013856.1
scaffold_296	AUGUSTUS	CDS	3247850	3248062	.	+	0	ID=PMILG00000013856.1-cds2;Parent=PMILG00000013856.1
scaffold_296	AUGUSTUS	CDS	3249797	3249826	.	+	0	ID=PMILG00000013856.1-cds3;Parent=PMILG00000013856.1
scaffold_296	AUGUSTUS	gene	3502673	3542775	.	+	.	ID=PMILG00000013857;Name=scaffold_296.g2600.t1
scaffold_296	AUGUSTUS	mRNA	3502673	3542775	.	+	.	ID=PMILG00000013857.1;Parent=PMILG00000013857;Name=scaffold_296.g2600.t1
scaffold_296	AUGUSTUS	exon	3502673	3502675	.	+	.	ID=PMILG00000013857.1-exon1;Parent=PMILG00000013857.1
scaffold_296	AUGUSTUS	exon	3506654	3506702	.	+	.	ID=PMILG00000013857.1-exon2;Parent=PMILG00000013857.1
scaffold_296	AUGUSTUS	exon	3542201	3542775	.	+	.	ID=PMILG00000013857.1-exon3;Parent=PMILG00000013857.1
scaffold_296	AUGUSTUS	CDS	3502673	3502675	.	+	0	ID=PMILG00000013857.1-cds1;Parent=PMILG00000013857.1
scaffold_296	AUGUSTUS	CDS	3506654	3506702	.	+	0	ID=PMILG00000013857.1-cds2;Parent=PMILG00000013857.1
scaffold_296	AUGUSTUS	CDS	3542201	3542775	.	+	2	ID=PMILG00000013857.1-cds3;Parent=PMILG00000013857.1
scaffold_296	AUGUSTUS	gene	3543919	3550783	.	+	.	ID=PMILG00000013858;Name=scaffold_296.g2601.t1
scaffold_296	AUGUSTUS	mRNA	3543919	3550783	.	+	.	ID=PMILG00000013858.1;Parent=PMILG00000013858;Name=scaffold_296.g2601.t1
scaffold_296	AUGUSTUS	exon	3543919	3543934	.	+	.	ID=PMILG00000013858.1-exon1;Parent=PMILG00000013858.1
scaffold_296	AUGUSTUS	exon	3544003	3544368	.	+	.	ID=PMILG00000013858.1-exon2;Parent=PMILG00000013858.1
scaffold_296	AUGUSTUS	exon	3546402	3546646	.	+	.	ID=PMILG00000013858.1-exon3;Parent=PMILG00000013858.1
scaffold_296	AUGUSTUS	exon	3547647	3547691	.	+	.	ID=PMILG00000013858.1-exon4;Parent=PMILG00000013858.1
scaffold_296	AUGUSTUS	exon	3549325	3549459	.	+	.	ID=PMILG00000013858.1-exon5;Parent=PMILG00000013858.1
scaffold_296	AUGUSTUS	exon	3549661	3549732	.	+	.	ID=PMILG00000013858.1-exon6;Parent=PMILG00000013858.1
scaffold_296	AUGUSTUS	exon	3550706	3550783	.	+	.	ID=PMILG00000013858.1-exon7;Parent=PMILG00000013858.1
scaffold_296	AUGUSTUS	CDS	3543919	3543934	.	+	0	ID=PMILG00000013858.1-cds1;Parent=PMILG00000013858.1
scaffold_296	AUGUSTUS	CDS	3544003	3544368	.	+	2	ID=PMILG00000013858.1-cds2;Parent=PMILG00000013858.1
scaffold_296	AUGUSTUS	CDS	3546402	3546646	.	+	2	ID=PMILG00000013858.1-cds3;Parent=PMILG00000013858.1
scaffold_296	AUGUSTUS	CDS	3547647	3547691	.	+	0	ID=PMILG00000013858.1-cds4;Parent=PMILG00000013858.1
scaffold_296	AUGUSTUS	CDS	3549325	3549459	.	+	0	ID=PMILG00000013858.1-cds5;Parent=PMILG00000013858.1
scaffold_296	AUGUSTUS	CDS	3549661	3549732	.	+	0	ID=PMILG00000013858.1-cds6;Parent=PMILG00000013858.1
scaffold_296	AUGUSTUS	CDS	3550706	3550783	.	+	0	ID=PMILG00000013858.1-cds7;Parent=PMILG00000013858.1
scaffold_296	AUGUSTUS	gene	3551442	3556819	.	+	.	ID=PMILG00000013859;Name=scaffold_296.g2602.t1
scaffold_296	AUGUSTUS	mRNA	3551442	3556819	.	+	.	ID=PMILG00000013859.1;Parent=PMILG00000013859;Name=scaffold_296.g2602.t1
scaffold_296	AUGUSTUS	exon	3551442	3551552	.	+	.	ID=PMILG00000013859.1-exon1;Parent=PMILG00000013859.1
scaffold_296	AUGUSTUS	exon	3552906	3553053	.	+	.	ID=PMILG00000013859.1-exon2;Parent=PMILG00000013859.1
scaffold_296	AUGUSTUS	exon	3554563	3554643	.	+	.	ID=PMILG00000013859.1-exon3;Parent=PMILG00000013859.1
scaffold_296	AUGUSTUS	exon	3554740	3554823	.	+	.	ID=PMILG00000013859.1-exon4;Parent=PMILG00000013859.1
scaffold_296	AUGUSTUS	exon	3555095	3555335	.	+	.	ID=PMILG00000013859.1-exon5;Parent=PMILG00000013859.1
scaffold_296	AUGUSTUS	exon	3555568	3556819	.	+	.	ID=PMILG00000013859.1-exon6;Parent=PMILG00000013859.1
scaffold_296	AUGUSTUS	CDS	3551442	3551552	.	+	0	ID=PMILG00000013859.1-cds1;Parent=PMILG00000013859.1
scaffold_296	AUGUSTUS	CDS	3552906	3553053	.	+	0	ID=PMILG00000013859.1-cds2;Parent=PMILG00000013859.1
scaffold_296	AUGUSTUS	CDS	3554563	3554643	.	+	2	ID=PMILG00000013859.1-cds3;Parent=PMILG00000013859.1
scaffold_296	AUGUSTUS	CDS	3554740	3554823	.	+	2	ID=PMILG00000013859.1-cds4;Parent=PMILG00000013859.1
scaffold_296	AUGUSTUS	CDS	3555095	3555335	.	+	2	ID=PMILG00000013859.1-cds5;Parent=PMILG00000013859.1
scaffold_296	AUGUSTUS	CDS	3555568	3556819	.	+	1	ID=PMILG00000013859.1-cds6;Parent=PMILG00000013859.1
scaffold_296	.	gene	3559270	3569368	.	-	.	ID=PMILG00000013860;Name=scaffold_296.g2603.t1
scaffold_296	.	mRNA	3559270	3569368	.	-	.	ID=PMILG00000013860.1;Parent=PMILG00000013860;Name=scaffold_296.g2603.t1
scaffold_296	.	exon	3559270	3560645	.	-	.	ID=PMILG00000013860.1-exon1;Parent=PMILG00000013860.1
scaffold_296	.	exon	3561663	3561752	.	-	.	ID=PMILG00000013860.1-exon2;Parent=PMILG00000013860.1
scaffold_296	.	exon	3569122	3569368	.	-	.	ID=PMILG00000013860.1-exon3;Parent=PMILG00000013860.1
scaffold_296	.	CDS	3560440	3560645	.	-	2	ID=PMILG00000013860.1-cds1;Parent=PMILG00000013860.1
scaffold_296	.	CDS	3561663	3561752	.	-	2	ID=PMILG00000013860.1-cds2;Parent=PMILG00000013860.1
scaffold_296	.	CDS	3569122	3569284	.	-	0	ID=PMILG00000013860.1-cds3;Parent=PMILG00000013860.1
scaffold_296	.	five_prime_UTR	3569285	3569368	.	-	.	ID=PMILG00000013860.1-five_prime_utr1;Parent=PMILG00000013860.1
scaffold_296	.	three_prime_UTR	3559270	3560439	.	-	.	ID=PMILG00000013860.1-three_prime_utr1;Parent=PMILG00000013860.1
scaffold_296	.	gene	3644164	3692654	.	-	.	ID=PMILG00000013861;Name=scaffold_296.g2604.t1
scaffold_296	.	mRNA	3644164	3692654	.	-	.	ID=PMILG00000013861.1;Parent=PMILG00000013861;Name=scaffold_296.g2604.t1
scaffold_296	.	exon	3644164	3644678	.	-	.	ID=PMILG00000013861.1-exon1;Parent=PMILG00000013861.1
scaffold_296	.	exon	3647623	3647761	.	-	.	ID=PMILG00000013861.1-exon2;Parent=PMILG00000013861.1
scaffold_296	.	exon	3648845	3648967	.	-	.	ID=PMILG00000013861.1-exon3;Parent=PMILG00000013861.1
scaffold_296	.	exon	3649094	3649249	.	-	.	ID=PMILG00000013861.1-exon4;Parent=PMILG00000013861.1
scaffold_296	.	exon	3655569	3655773	.	-	.	ID=PMILG00000013861.1-exon5;Parent=PMILG00000013861.1
scaffold_296	.	exon	3663060	3663229	.	-	.	ID=PMILG00000013861.1-exon6;Parent=PMILG00000013861.1
scaffold_296	.	exon	3692496	3692654	.	-	.	ID=PMILG00000013861.1-exon7;Parent=PMILG00000013861.1
scaffold_296	.	CDS	3644396	3644678	.	-	1	ID=PMILG00000013861.1-cds1;Parent=PMILG00000013861.1
scaffold_296	.	CDS	3647623	3647761	.	-	2	ID=PMILG00000013861.1-cds2;Parent=PMILG00000013861.1
scaffold_296	.	CDS	3648845	3648967	.	-	2	ID=PMILG00000013861.1-cds3;Parent=PMILG00000013861.1
scaffold_296	.	CDS	3649094	3649249	.	-	2	ID=PMILG00000013861.1-cds4;Parent=PMILG00000013861.1
scaffold_296	.	CDS	3655569	3655773	.	-	0	ID=PMILG00000013861.1-cds5;Parent=PMILG00000013861.1
scaffold_296	.	CDS	3663060	3663229	.	-	2	ID=PMILG00000013861.1-cds6;Parent=PMILG00000013861.1
scaffold_296	.	CDS	3692496	3692547	.	-	0	ID=PMILG00000013861.1-cds7;Parent=PMILG00000013861.1
scaffold_296	.	five_prime_UTR	3692548	3692654	.	-	.	ID=PMILG00000013861.1-five_prime_utr1;Parent=PMILG00000013861.1
scaffold_296	.	three_prime_UTR	3644164	3644395	.	-	.	ID=PMILG00000013861.1-three_prime_utr1;Parent=PMILG00000013861.1
scaffold_296	.	gene	3697949	3703206	.	-	.	ID=PMILG00000013862;Name=scaffold_296.g2605.t1
scaffold_296	.	mRNA	3697949	3703206	.	-	.	ID=PMILG00000013862.1;Parent=PMILG00000013862;Name=scaffold_296.g2605.t1
scaffold_296	.	exon	3697949	3698533	.	-	.	ID=PMILG00000013862.1-exon1;Parent=PMILG00000013862.1
scaffold_296	.	exon	3699284	3699473	.	-	.	ID=PMILG00000013862.1-exon2;Parent=PMILG00000013862.1
scaffold_296	.	exon	3701510	3701647	.	-	.	ID=PMILG00000013862.1-exon3;Parent=PMILG00000013862.1
scaffold_296	.	exon	3701770	3701976	.	-	.	ID=PMILG00000013862.1-exon4;Parent=PMILG00000013862.1
scaffold_296	.	exon	3703103	3703206	.	-	.	ID=PMILG00000013862.1-exon5;Parent=PMILG00000013862.1
scaffold_296	.	CDS	3698315	3698533	.	-	0	ID=PMILG00000013862.1-cds1;Parent=PMILG00000013862.1
scaffold_296	.	CDS	3699284	3699473	.	-	1	ID=PMILG00000013862.1-cds2;Parent=PMILG00000013862.1
scaffold_296	.	CDS	3701510	3701647	.	-	1	ID=PMILG00000013862.1-cds3;Parent=PMILG00000013862.1
scaffold_296	.	CDS	3701770	3701942	.	-	0	ID=PMILG00000013862.1-cds4;Parent=PMILG00000013862.1
scaffold_296	.	five_prime_UTR	3701943	3701976	.	-	.	ID=PMILG00000013862.1-five_prime_utr1;Parent=PMILG00000013862.1
scaffold_296	.	five_prime_UTR	3703103	3703206	.	-	.	ID=PMILG00000013862.1-five_prime_utr2;Parent=PMILG00000013862.1
scaffold_296	.	three_prime_UTR	3697949	3698314	.	-	.	ID=PMILG00000013862.1-three_prime_utr1;Parent=PMILG00000013862.1
scaffold_296	AUGUSTUS	gene	3709647	3726945	.	-	.	ID=PMILG00000013863;Name=scaffold_296.g2606.t1
scaffold_296	AUGUSTUS	mRNA	3709647	3726945	.	-	.	ID=PMILG00000013863.1;Parent=PMILG00000013863;Name=scaffold_296.g2606.t1
scaffold_296	AUGUSTUS	exon	3709647	3709822	.	-	.	ID=PMILG00000013863.1-exon1;Parent=PMILG00000013863.1
scaffold_296	AUGUSTUS	exon	3711479	3711541	.	-	.	ID=PMILG00000013863.1-exon2;Parent=PMILG00000013863.1
scaffold_296	AUGUSTUS	exon	3713079	3713585	.	-	.	ID=PMILG00000013863.1-exon3;Parent=PMILG00000013863.1
scaffold_296	AUGUSTUS	exon	3726819	3726945	.	-	.	ID=PMILG00000013863.1-exon4;Parent=PMILG00000013863.1
scaffold_296	AUGUSTUS	CDS	3709647	3709822	.	-	2	ID=PMILG00000013863.1-cds1;Parent=PMILG00000013863.1
scaffold_296	AUGUSTUS	CDS	3711479	3711541	.	-	2	ID=PMILG00000013863.1-cds2;Parent=PMILG00000013863.1
scaffold_296	AUGUSTUS	CDS	3713079	3713585	.	-	2	ID=PMILG00000013863.1-cds3;Parent=PMILG00000013863.1
scaffold_296	AUGUSTUS	CDS	3726819	3726945	.	-	0	ID=PMILG00000013863.1-cds4;Parent=PMILG00000013863.1
scaffold_296	AUGUSTUS	gene	3741126	3751485	.	-	.	ID=PMILG00000013864;Name=scaffold_296.g2607.t1
scaffold_296	AUGUSTUS	mRNA	3741126	3751485	.	-	.	ID=PMILG00000013864.1;Parent=PMILG00000013864;Name=scaffold_296.g2607.t1
scaffold_296	AUGUSTUS	exon	3741126	3742360	.	-	.	ID=PMILG00000013864.1-exon1;Parent=PMILG00000013864.1
scaffold_296	AUGUSTUS	exon	3742462	3742702	.	-	.	ID=PMILG00000013864.1-exon2;Parent=PMILG00000013864.1
scaffold_296	AUGUSTUS	exon	3743287	3743402	.	-	.	ID=PMILG00000013864.1-exon3;Parent=PMILG00000013864.1
scaffold_296	AUGUSTUS	exon	3743645	3743803	.	-	.	ID=PMILG00000013864.1-exon4;Parent=PMILG00000013864.1
scaffold_296	AUGUSTUS	exon	3746058	3746107	.	-	.	ID=PMILG00000013864.1-exon5;Parent=PMILG00000013864.1
scaffold_296	AUGUSTUS	exon	3746381	3746529	.	-	.	ID=PMILG00000013864.1-exon6;Parent=PMILG00000013864.1
scaffold_296	AUGUSTUS	exon	3748346	3748637	.	-	.	ID=PMILG00000013864.1-exon7;Parent=PMILG00000013864.1
scaffold_296	AUGUSTUS	exon	3751475	3751485	.	-	.	ID=PMILG00000013864.1-exon8;Parent=PMILG00000013864.1
scaffold_296	AUGUSTUS	CDS	3741126	3742360	.	-	2	ID=PMILG00000013864.1-cds1;Parent=PMILG00000013864.1
scaffold_296	AUGUSTUS	CDS	3742462	3742702	.	-	0	ID=PMILG00000013864.1-cds2;Parent=PMILG00000013864.1
scaffold_296	AUGUSTUS	CDS	3743287	3743402	.	-	2	ID=PMILG00000013864.1-cds3;Parent=PMILG00000013864.1
scaffold_296	AUGUSTUS	CDS	3743645	3743803	.	-	2	ID=PMILG00000013864.1-cds4;Parent=PMILG00000013864.1
scaffold_296	AUGUSTUS	CDS	3746058	3746107	.	-	1	ID=PMILG00000013864.1-cds5;Parent=PMILG00000013864.1
scaffold_296	AUGUSTUS	CDS	3746381	3746529	.	-	0	ID=PMILG00000013864.1-cds6;Parent=PMILG00000013864.1
scaffold_296	AUGUSTUS	CDS	3748346	3748637	.	-	1	ID=PMILG00000013864.1-cds7;Parent=PMILG00000013864.1
scaffold_296	AUGUSTUS	CDS	3751475	3751485	.	-	0	ID=PMILG00000013864.1-cds8;Parent=PMILG00000013864.1
scaffold_296	AUGUSTUS	gene	3757545	3777672	.	-	.	ID=PMILG00000013865;Name=scaffold_296.g2608.t1
scaffold_296	AUGUSTUS	mRNA	3757545	3777672	.	-	.	ID=PMILG00000013865.1;Parent=PMILG00000013865;Name=scaffold_296.g2608.t1
scaffold_296	AUGUSTUS	exon	3757545	3758078	.	-	.	ID=PMILG00000013865.1-exon1;Parent=PMILG00000013865.1
scaffold_296	AUGUSTUS	exon	3758992	3759213	.	-	.	ID=PMILG00000013865.1-exon2;Parent=PMILG00000013865.1
scaffold_296	AUGUSTUS	exon	3759568	3759648	.	-	.	ID=PMILG00000013865.1-exon3;Parent=PMILG00000013865.1
scaffold_296	AUGUSTUS	exon	3759744	3759919	.	-	.	ID=PMILG00000013865.1-exon4;Parent=PMILG00000013865.1
scaffold_296	AUGUSTUS	exon	3762194	3762283	.	-	.	ID=PMILG00000013865.1-exon5;Parent=PMILG00000013865.1
scaffold_296	AUGUSTUS	exon	3762424	3762555	.	-	.	ID=PMILG00000013865.1-exon6;Parent=PMILG00000013865.1
scaffold_296	AUGUSTUS	exon	3762684	3762803	.	-	.	ID=PMILG00000013865.1-exon7;Parent=PMILG00000013865.1
scaffold_296	AUGUSTUS	exon	3763536	3763615	.	-	.	ID=PMILG00000013865.1-exon8;Parent=PMILG00000013865.1
scaffold_296	AUGUSTUS	exon	3764093	3764256	.	-	.	ID=PMILG00000013865.1-exon9;Parent=PMILG00000013865.1
scaffold_296	AUGUSTUS	exon	3764510	3764650	.	-	.	ID=PMILG00000013865.1-exon10;Parent=PMILG00000013865.1
scaffold_296	AUGUSTUS	exon	3766592	3766723	.	-	.	ID=PMILG00000013865.1-exon11;Parent=PMILG00000013865.1
scaffold_296	AUGUSTUS	exon	3766838	3766932	.	-	.	ID=PMILG00000013865.1-exon12;Parent=PMILG00000013865.1
scaffold_296	AUGUSTUS	exon	3767244	3767411	.	-	.	ID=PMILG00000013865.1-exon13;Parent=PMILG00000013865.1
scaffold_296	AUGUSTUS	exon	3767501	3767588	.	-	.	ID=PMILG00000013865.1-exon14;Parent=PMILG00000013865.1
scaffold_296	AUGUSTUS	exon	3767671	3767765	.	-	.	ID=PMILG00000013865.1-exon15;Parent=PMILG00000013865.1
scaffold_296	AUGUSTUS	exon	3769452	3769652	.	-	.	ID=PMILG00000013865.1-exon16;Parent=PMILG00000013865.1
scaffold_296	AUGUSTUS	exon	3773899	3773964	.	-	.	ID=PMILG00000013865.1-exon17;Parent=PMILG00000013865.1
scaffold_296	AUGUSTUS	exon	3774057	3774162	.	-	.	ID=PMILG00000013865.1-exon18;Parent=PMILG00000013865.1
scaffold_296	AUGUSTUS	exon	3774892	3775044	.	-	.	ID=PMILG00000013865.1-exon19;Parent=PMILG00000013865.1
scaffold_296	AUGUSTUS	exon	3775153	3775306	.	-	.	ID=PMILG00000013865.1-exon20;Parent=PMILG00000013865.1
scaffold_296	AUGUSTUS	exon	3777470	3777563	.	-	.	ID=PMILG00000013865.1-exon21;Parent=PMILG00000013865.1
scaffold_296	AUGUSTUS	exon	3777642	3777672	.	-	.	ID=PMILG00000013865.1-exon22;Parent=PMILG00000013865.1
scaffold_296	AUGUSTUS	CDS	3757545	3758078	.	-	0	ID=PMILG00000013865.1-cds1;Parent=PMILG00000013865.1
scaffold_296	AUGUSTUS	CDS	3758992	3759213	.	-	0	ID=PMILG00000013865.1-cds2;Parent=PMILG00000013865.1
scaffold_296	AUGUSTUS	CDS	3759568	3759648	.	-	0	ID=PMILG00000013865.1-cds3;Parent=PMILG00000013865.1
scaffold_296	AUGUSTUS	CDS	3759744	3759919	.	-	2	ID=PMILG00000013865.1-cds4;Parent=PMILG00000013865.1
scaffold_296	AUGUSTUS	CDS	3762194	3762283	.	-	2	ID=PMILG00000013865.1-cds5;Parent=PMILG00000013865.1
scaffold_296	AUGUSTUS	CDS	3762424	3762555	.	-	2	ID=PMILG00000013865.1-cds6;Parent=PMILG00000013865.1
scaffold_296	AUGUSTUS	CDS	3762684	3762803	.	-	2	ID=PMILG00000013865.1-cds7;Parent=PMILG00000013865.1
scaffold_296	AUGUSTUS	CDS	3763536	3763615	.	-	1	ID=PMILG00000013865.1-cds8;Parent=PMILG00000013865.1
scaffold_296	AUGUSTUS	CDS	3764093	3764256	.	-	0	ID=PMILG00000013865.1-cds9;Parent=PMILG00000013865.1
scaffold_296	AUGUSTUS	CDS	3764510	3764650	.	-	0	ID=PMILG00000013865.1-cds10;Parent=PMILG00000013865.1
scaffold_296	AUGUSTUS	CDS	3766592	3766723	.	-	0	ID=PMILG00000013865.1-cds11;Parent=PMILG00000013865.1
scaffold_296	AUGUSTUS	CDS	3766838	3766932	.	-	2	ID=PMILG00000013865.1-cds12;Parent=PMILG00000013865.1
scaffold_296	AUGUSTUS	CDS	3767244	3767411	.	-	2	ID=PMILG00000013865.1-cds13;Parent=PMILG00000013865.1
scaffold_296	AUGUSTUS	CDS	3767501	3767588	.	-	0	ID=PMILG00000013865.1-cds14;Parent=PMILG00000013865.1
scaffold_296	AUGUSTUS	CDS	3767671	3767765	.	-	2	ID=PMILG00000013865.1-cds15;Parent=PMILG00000013865.1
scaffold_296	AUGUSTUS	CDS	3769452	3769652	.	-	2	ID=PMILG00000013865.1-cds16;Parent=PMILG00000013865.1
scaffold_296	AUGUSTUS	CDS	3773899	3773964	.	-	2	ID=PMILG00000013865.1-cds17;Parent=PMILG00000013865.1
scaffold_296	AUGUSTUS	CDS	3774057	3774162	.	-	0	ID=PMILG00000013865.1-cds18;Parent=PMILG00000013865.1
scaffold_296	AUGUSTUS	CDS	3774892	3775044	.	-	0	ID=PMILG00000013865.1-cds19;Parent=PMILG00000013865.1
scaffold_296	AUGUSTUS	CDS	3775153	3775306	.	-	1	ID=PMILG00000013865.1-cds20;Parent=PMILG00000013865.1
scaffold_296	AUGUSTUS	CDS	3777470	3777563	.	-	2	ID=PMILG00000013865.1-cds21;Parent=PMILG00000013865.1
scaffold_296	AUGUSTUS	CDS	3777642	3777672	.	-	0	ID=PMILG00000013865.1-cds22;Parent=PMILG00000013865.1
scaffold_296	.	gene	3781227	3803828	.	-	.	ID=PMILG00000013866;Name=MERGED: scaffold_296.g2609.t1
scaffold_296	.	mRNA	3781227	3803828	.	-	.	ID=PMILG00000013866.1;Parent=PMILG00000013866;Name=MERGED: scaffold_296.g2609.t1
scaffold_296	.	exon	3781227	3781778	.	-	.	ID=PMILG00000013866.1-exon1;Parent=PMILG00000013866.1
scaffold_296	.	exon	3784198	3784465	.	-	.	ID=PMILG00000013866.1-exon2;Parent=PMILG00000013866.1
scaffold_296	.	exon	3785411	3785652	.	-	.	ID=PMILG00000013866.1-exon3;Parent=PMILG00000013866.1
scaffold_296	.	exon	3786779	3786947	.	-	.	ID=PMILG00000013866.1-exon4;Parent=PMILG00000013866.1
scaffold_296	.	exon	3787053	3787168	.	-	.	ID=PMILG00000013866.1-exon5;Parent=PMILG00000013866.1
scaffold_296	.	exon	3787291	3787355	.	-	.	ID=PMILG00000013866.1-exon6;Parent=PMILG00000013866.1
scaffold_296	.	exon	3787473	3787581	.	-	.	ID=PMILG00000013866.1-exon7;Parent=PMILG00000013866.1
scaffold_296	.	exon	3789437	3789542	.	-	.	ID=PMILG00000013866.1-exon8;Parent=PMILG00000013866.1
scaffold_296	.	exon	3791706	3791822	.	-	.	ID=PMILG00000013866.1-exon9;Parent=PMILG00000013866.1
scaffold_296	.	exon	3792449	3792550	.	-	.	ID=PMILG00000013866.1-exon10;Parent=PMILG00000013866.1
scaffold_296	.	exon	3798683	3798802	.	-	.	ID=PMILG00000013866.1-exon11;Parent=PMILG00000013866.1
scaffold_296	.	exon	3801480	3801575	.	-	.	ID=PMILG00000013866.1-exon12;Parent=PMILG00000013866.1
scaffold_296	.	exon	3802995	3803828	.	-	.	ID=PMILG00000013866.1-exon13;Parent=PMILG00000013866.1
scaffold_296	.	CDS	3781558	3781778	.	-	2	ID=PMILG00000013866.1-cds1;Parent=PMILG00000013866.1
scaffold_296	.	CDS	3784198	3784465	.	-	0	ID=PMILG00000013866.1-cds2;Parent=PMILG00000013866.1
scaffold_296	.	CDS	3785411	3785652	.	-	2	ID=PMILG00000013866.1-cds3;Parent=PMILG00000013866.1
scaffold_296	.	CDS	3786779	3786947	.	-	0	ID=PMILG00000013866.1-cds4;Parent=PMILG00000013866.1
scaffold_296	.	CDS	3787053	3787168	.	-	2	ID=PMILG00000013866.1-cds5;Parent=PMILG00000013866.1
scaffold_296	.	CDS	3787291	3787355	.	-	1	ID=PMILG00000013866.1-cds6;Parent=PMILG00000013866.1
scaffold_296	.	CDS	3787473	3787581	.	-	2	ID=PMILG00000013866.1-cds7;Parent=PMILG00000013866.1
scaffold_296	.	CDS	3789437	3789542	.	-	0	ID=PMILG00000013866.1-cds8;Parent=PMILG00000013866.1
scaffold_296	.	CDS	3791706	3791822	.	-	0	ID=PMILG00000013866.1-cds9;Parent=PMILG00000013866.1
scaffold_296	.	CDS	3792449	3792550	.	-	0	ID=PMILG00000013866.1-cds10;Parent=PMILG00000013866.1
scaffold_296	.	CDS	3798683	3798802	.	-	0	ID=PMILG00000013866.1-cds11;Parent=PMILG00000013866.1
scaffold_296	.	CDS	3801480	3801575	.	-	0	ID=PMILG00000013866.1-cds12;Parent=PMILG00000013866.1
scaffold_296	.	CDS	3802995	3803279	.	-	0	ID=PMILG00000013866.1-cds13;Parent=PMILG00000013866.1
scaffold_296	.	five_prime_UTR	3803280	3803828	.	-	.	ID=PMILG00000013866.1-five_prime_utr1;Parent=PMILG00000013866.1
scaffold_296	.	three_prime_UTR	3781227	3781557	.	-	.	ID=PMILG00000013866.1-three_prime_utr1;Parent=PMILG00000013866.1
scaffold_296	.	gene	3803897	3805558	.	+	.	ID=PMILG00000013867;Name=scaffold_296.g2611.t1
scaffold_296	.	mRNA	3803897	3805558	.	+	.	ID=PMILG00000013867.1;Parent=PMILG00000013867;Name=scaffold_296.g2611.t1
scaffold_296	.	exon	3803897	3804693	.	+	.	ID=PMILG00000013867.1-exon1;Parent=PMILG00000013867.1
scaffold_296	.	exon	3804782	3805558	.	+	.	ID=PMILG00000013867.1-exon2;Parent=PMILG00000013867.1
scaffold_296	.	CDS	3804442	3804693	.	+	0	ID=PMILG00000013867.1-cds1;Parent=PMILG00000013867.1
scaffold_296	.	CDS	3804782	3805186	.	+	0	ID=PMILG00000013867.1-cds2;Parent=PMILG00000013867.1
scaffold_296	.	five_prime_UTR	3803897	3804441	.	+	.	ID=PMILG00000013867.1-five_prime_utr1;Parent=PMILG00000013867.1
scaffold_296	.	three_prime_UTR	3805187	3805558	.	+	.	ID=PMILG00000013867.1-three_prime_utr1;Parent=PMILG00000013867.1
scaffold_296	.	gene	3811053	3817490	.	-	.	ID=PMILG00000013868;Name=scaffold_296.g2612.t1
scaffold_296	.	mRNA	3811053	3817490	.	-	.	ID=PMILG00000013868.1;Parent=PMILG00000013868;Name=scaffold_296.g2612.t1
scaffold_296	.	exon	3811053	3814188	.	-	.	ID=PMILG00000013868.1-exon1;Parent=PMILG00000013868.1
scaffold_296	.	exon	3817386	3817490	.	-	.	ID=PMILG00000013868.1-exon2;Parent=PMILG00000013868.1
scaffold_296	.	CDS	3811139	3814186	.	-	0	ID=PMILG00000013868.1-cds1;Parent=PMILG00000013868.1
scaffold_296	.	five_prime_UTR	3814187	3814188	.	-	.	ID=PMILG00000013868.1-five_prime_utr1;Parent=PMILG00000013868.1
scaffold_296	.	five_prime_UTR	3817386	3817490	.	-	.	ID=PMILG00000013868.1-five_prime_utr2;Parent=PMILG00000013868.1
scaffold_296	.	three_prime_UTR	3811053	3811138	.	-	.	ID=PMILG00000013868.1-three_prime_utr1;Parent=PMILG00000013868.1
scaffold_296	AUGUSTUS	gene	3828187	3834812	.	+	.	ID=PMILG00000013869;Name=scaffold_296.g2613.t1
scaffold_296	AUGUSTUS	mRNA	3828187	3834812	.	+	.	ID=PMILG00000013869.1;Parent=PMILG00000013869;Name=scaffold_296.g2613.t1
scaffold_296	AUGUSTUS	exon	3828187	3828213	.	+	.	ID=PMILG00000013869.1-exon1;Parent=PMILG00000013869.1
scaffold_296	AUGUSTUS	exon	3830853	3831013	.	+	.	ID=PMILG00000013869.1-exon2;Parent=PMILG00000013869.1
scaffold_296	AUGUSTUS	exon	3831454	3831690	.	+	.	ID=PMILG00000013869.1-exon3;Parent=PMILG00000013869.1
scaffold_296	AUGUSTUS	exon	3833367	3833523	.	+	.	ID=PMILG00000013869.1-exon4;Parent=PMILG00000013869.1
scaffold_296	AUGUSTUS	exon	3834031	3834115	.	+	.	ID=PMILG00000013869.1-exon5;Parent=PMILG00000013869.1
scaffold_296	AUGUSTUS	exon	3834625	3834812	.	+	.	ID=PMILG00000013869.1-exon6;Parent=PMILG00000013869.1
scaffold_296	AUGUSTUS	CDS	3828187	3828213	.	+	0	ID=PMILG00000013869.1-cds1;Parent=PMILG00000013869.1
scaffold_296	AUGUSTUS	CDS	3830853	3831013	.	+	0	ID=PMILG00000013869.1-cds2;Parent=PMILG00000013869.1
scaffold_296	AUGUSTUS	CDS	3831454	3831690	.	+	1	ID=PMILG00000013869.1-cds3;Parent=PMILG00000013869.1
scaffold_296	AUGUSTUS	CDS	3833367	3833523	.	+	1	ID=PMILG00000013869.1-cds4;Parent=PMILG00000013869.1
scaffold_296	AUGUSTUS	CDS	3834031	3834115	.	+	0	ID=PMILG00000013869.1-cds5;Parent=PMILG00000013869.1
scaffold_296	AUGUSTUS	CDS	3834625	3834812	.	+	2	ID=PMILG00000013869.1-cds6;Parent=PMILG00000013869.1
scaffold_296	AUGUSTUS	gene	3842052	3846442	.	-	.	ID=PMILG00000013870;Name=scaffold_296.g2614.t1
scaffold_296	AUGUSTUS	mRNA	3842052	3846442	.	-	.	ID=PMILG00000013870.1;Parent=PMILG00000013870;Name=scaffold_296.g2614.t1
scaffold_296	AUGUSTUS	exon	3842052	3842199	.	-	.	ID=PMILG00000013870.1-exon1;Parent=PMILG00000013870.1
scaffold_296	AUGUSTUS	exon	3844608	3844718	.	-	.	ID=PMILG00000013870.1-exon2;Parent=PMILG00000013870.1
scaffold_296	AUGUSTUS	exon	3846438	3846442	.	-	.	ID=PMILG00000013870.1-exon3;Parent=PMILG00000013870.1
scaffold_296	AUGUSTUS	CDS	3842052	3842199	.	-	1	ID=PMILG00000013870.1-cds1;Parent=PMILG00000013870.1
scaffold_296	AUGUSTUS	CDS	3844608	3844718	.	-	1	ID=PMILG00000013870.1-cds2;Parent=PMILG00000013870.1
scaffold_296	AUGUSTUS	CDS	3846438	3846442	.	-	0	ID=PMILG00000013870.1-cds3;Parent=PMILG00000013870.1
scaffold_296	AUGUSTUS	gene	3848917	3865145	.	-	.	ID=PMILG00000013871;Name=scaffold_296.g2615.t1
scaffold_296	AUGUSTUS	mRNA	3848917	3865145	.	-	.	ID=PMILG00000013871.1;Parent=PMILG00000013871;Name=scaffold_296.g2615.t1
scaffold_296	AUGUSTUS	exon	3848917	3849135	.	-	.	ID=PMILG00000013871.1-exon1;Parent=PMILG00000013871.1
scaffold_296	AUGUSTUS	exon	3849296	3849509	.	-	.	ID=PMILG00000013871.1-exon2;Parent=PMILG00000013871.1
scaffold_296	AUGUSTUS	exon	3864442	3865145	.	-	.	ID=PMILG00000013871.1-exon3;Parent=PMILG00000013871.1
scaffold_296	AUGUSTUS	CDS	3848917	3849135	.	-	0	ID=PMILG00000013871.1-cds1;Parent=PMILG00000013871.1
scaffold_296	AUGUSTUS	CDS	3849296	3849509	.	-	1	ID=PMILG00000013871.1-cds2;Parent=PMILG00000013871.1
scaffold_296	AUGUSTUS	CDS	3864442	3865145	.	-	0	ID=PMILG00000013871.1-cds3;Parent=PMILG00000013871.1
scaffold_296	AUGUSTUS	gene	3869312	3885721	.	+	.	ID=PMILG00000013872;Name=scaffold_296.g2616.t1
scaffold_296	AUGUSTUS	mRNA	3869312	3885721	.	+	.	ID=PMILG00000013872.1;Parent=PMILG00000013872;Name=scaffold_296.g2616.t1
scaffold_296	AUGUSTUS	exon	3869312	3869402	.	+	.	ID=PMILG00000013872.1-exon1;Parent=PMILG00000013872.1
scaffold_296	AUGUSTUS	exon	3871276	3871454	.	+	.	ID=PMILG00000013872.1-exon2;Parent=PMILG00000013872.1
scaffold_296	AUGUSTUS	exon	3883209	3883413	.	+	.	ID=PMILG00000013872.1-exon3;Parent=PMILG00000013872.1
scaffold_296	AUGUSTUS	exon	3883974	3884148	.	+	.	ID=PMILG00000013872.1-exon4;Parent=PMILG00000013872.1
scaffold_296	AUGUSTUS	exon	3884414	3884613	.	+	.	ID=PMILG00000013872.1-exon5;Parent=PMILG00000013872.1
scaffold_296	AUGUSTUS	exon	3885567	3885721	.	+	.	ID=PMILG00000013872.1-exon6;Parent=PMILG00000013872.1
scaffold_296	AUGUSTUS	CDS	3869312	3869402	.	+	0	ID=PMILG00000013872.1-cds1;Parent=PMILG00000013872.1
scaffold_296	AUGUSTUS	CDS	3871276	3871454	.	+	2	ID=PMILG00000013872.1-cds2;Parent=PMILG00000013872.1
scaffold_296	AUGUSTUS	CDS	3883209	3883413	.	+	0	ID=PMILG00000013872.1-cds3;Parent=PMILG00000013872.1
scaffold_296	AUGUSTUS	CDS	3883974	3884148	.	+	2	ID=PMILG00000013872.1-cds4;Parent=PMILG00000013872.1
scaffold_296	AUGUSTUS	CDS	3884414	3884613	.	+	1	ID=PMILG00000013872.1-cds5;Parent=PMILG00000013872.1
scaffold_296	AUGUSTUS	CDS	3885567	3885721	.	+	2	ID=PMILG00000013872.1-cds6;Parent=PMILG00000013872.1
scaffold_296	.	gene	3895158	3910619	.	+	.	ID=PMILG00000013873;Name=scaffold_296.g2617.t1
scaffold_296	.	mRNA	3895158	3910619	.	+	.	ID=PMILG00000013873.1;Parent=PMILG00000013873;Name=scaffold_296.g2617.t1
scaffold_296	.	exon	3895158	3895536	.	+	.	ID=PMILG00000013873.1-exon1;Parent=PMILG00000013873.1
scaffold_296	.	exon	3897468	3897596	.	+	.	ID=PMILG00000013873.1-exon2;Parent=PMILG00000013873.1
scaffold_296	.	exon	3897881	3897988	.	+	.	ID=PMILG00000013873.1-exon3;Parent=PMILG00000013873.1
scaffold_296	.	exon	3899545	3899615	.	+	.	ID=PMILG00000013873.1-exon4;Parent=PMILG00000013873.1
scaffold_296	.	exon	3904133	3904337	.	+	.	ID=PMILG00000013873.1-exon5;Parent=PMILG00000013873.1
scaffold_296	.	exon	3905663	3905837	.	+	.	ID=PMILG00000013873.1-exon6;Parent=PMILG00000013873.1
scaffold_296	.	exon	3907970	3908172	.	+	.	ID=PMILG00000013873.1-exon7;Parent=PMILG00000013873.1
scaffold_296	.	exon	3909016	3910619	.	+	.	ID=PMILG00000013873.1-exon8;Parent=PMILG00000013873.1
scaffold_296	.	CDS	3895497	3895536	.	+	0	ID=PMILG00000013873.1-cds1;Parent=PMILG00000013873.1
scaffold_296	.	CDS	3897468	3897596	.	+	2	ID=PMILG00000013873.1-cds2;Parent=PMILG00000013873.1
scaffold_296	.	CDS	3897881	3897988	.	+	2	ID=PMILG00000013873.1-cds3;Parent=PMILG00000013873.1
scaffold_296	.	CDS	3899545	3899615	.	+	2	ID=PMILG00000013873.1-cds4;Parent=PMILG00000013873.1
scaffold_296	.	CDS	3904133	3904337	.	+	0	ID=PMILG00000013873.1-cds5;Parent=PMILG00000013873.1
scaffold_296	.	CDS	3905663	3905837	.	+	2	ID=PMILG00000013873.1-cds6;Parent=PMILG00000013873.1
scaffold_296	.	CDS	3907970	3908172	.	+	1	ID=PMILG00000013873.1-cds7;Parent=PMILG00000013873.1
scaffold_296	.	CDS	3909016	3909170	.	+	2	ID=PMILG00000013873.1-cds8;Parent=PMILG00000013873.1
scaffold_296	.	five_prime_UTR	3895158	3895496	.	+	.	ID=PMILG00000013873.1-five_prime_utr1;Parent=PMILG00000013873.1
scaffold_296	.	three_prime_UTR	3909171	3910619	.	+	.	ID=PMILG00000013873.1-three_prime_utr1;Parent=PMILG00000013873.1
scaffold_296	.	gene	3913456	4030880	.	+	.	ID=PMILG00000013874;Name=scaffold_296.g2618.t1
scaffold_296	.	mRNA	3913456	4030880	.	+	.	ID=PMILG00000013874.1;Parent=PMILG00000013874;Name=scaffold_296.g2618.t1
scaffold_296	.	exon	3913456	3913743	.	+	.	ID=PMILG00000013874.1-exon1;Parent=PMILG00000013874.1
scaffold_296	.	exon	3920448	3920565	.	+	.	ID=PMILG00000013874.1-exon2;Parent=PMILG00000013874.1
scaffold_296	.	exon	3922470	3922504	.	+	.	ID=PMILG00000013874.1-exon3;Parent=PMILG00000013874.1
scaffold_296	.	exon	3923735	3923896	.	+	.	ID=PMILG00000013874.1-exon4;Parent=PMILG00000013874.1
scaffold_296	.	exon	3925726	3925800	.	+	.	ID=PMILG00000013874.1-exon5;Parent=PMILG00000013874.1
scaffold_296	.	exon	3925926	3926011	.	+	.	ID=PMILG00000013874.1-exon6;Parent=PMILG00000013874.1
scaffold_296	.	exon	3934720	3934825	.	+	.	ID=PMILG00000013874.1-exon7;Parent=PMILG00000013874.1
scaffold_296	.	exon	3941785	3941911	.	+	.	ID=PMILG00000013874.1-exon8;Parent=PMILG00000013874.1
scaffold_296	.	exon	3953331	3953415	.	+	.	ID=PMILG00000013874.1-exon9;Parent=PMILG00000013874.1
scaffold_296	.	exon	3955931	3956018	.	+	.	ID=PMILG00000013874.1-exon10;Parent=PMILG00000013874.1
scaffold_296	.	exon	3956401	3956461	.	+	.	ID=PMILG00000013874.1-exon11;Parent=PMILG00000013874.1
scaffold_296	.	exon	3961578	3961743	.	+	.	ID=PMILG00000013874.1-exon12;Parent=PMILG00000013874.1
scaffold_296	.	exon	3980499	3980574	.	+	.	ID=PMILG00000013874.1-exon13;Parent=PMILG00000013874.1
scaffold_296	.	exon	4015186	4015277	.	+	.	ID=PMILG00000013874.1-exon14;Parent=PMILG00000013874.1
scaffold_296	.	exon	4028172	4030880	.	+	.	ID=PMILG00000013874.1-exon15;Parent=PMILG00000013874.1
scaffold_296	.	CDS	3913639	3913743	.	+	0	ID=PMILG00000013874.1-cds1;Parent=PMILG00000013874.1
scaffold_296	.	CDS	3920448	3920565	.	+	0	ID=PMILG00000013874.1-cds2;Parent=PMILG00000013874.1
scaffold_296	.	CDS	3922470	3922504	.	+	2	ID=PMILG00000013874.1-cds3;Parent=PMILG00000013874.1
scaffold_296	.	CDS	3923735	3923896	.	+	0	ID=PMILG00000013874.1-cds4;Parent=PMILG00000013874.1
scaffold_296	.	CDS	3925726	3925800	.	+	0	ID=PMILG00000013874.1-cds5;Parent=PMILG00000013874.1
scaffold_296	.	CDS	3925926	3926011	.	+	0	ID=PMILG00000013874.1-cds6;Parent=PMILG00000013874.1
scaffold_296	.	CDS	3934720	3934825	.	+	1	ID=PMILG00000013874.1-cds7;Parent=PMILG00000013874.1
scaffold_296	.	CDS	3941785	3941911	.	+	0	ID=PMILG00000013874.1-cds8;Parent=PMILG00000013874.1
scaffold_296	.	CDS	3953331	3953415	.	+	2	ID=PMILG00000013874.1-cds9;Parent=PMILG00000013874.1
scaffold_296	.	CDS	3955931	3956018	.	+	1	ID=PMILG00000013874.1-cds10;Parent=PMILG00000013874.1
scaffold_296	.	CDS	3956401	3956461	.	+	0	ID=PMILG00000013874.1-cds11;Parent=PMILG00000013874.1
scaffold_296	.	CDS	3961578	3961743	.	+	2	ID=PMILG00000013874.1-cds12;Parent=PMILG00000013874.1
scaffold_296	.	CDS	3980499	3980574	.	+	1	ID=PMILG00000013874.1-cds13;Parent=PMILG00000013874.1
scaffold_296	.	CDS	4015186	4015277	.	+	0	ID=PMILG00000013874.1-cds14;Parent=PMILG00000013874.1
scaffold_296	.	CDS	4028172	4028988	.	+	1	ID=PMILG00000013874.1-cds15;Parent=PMILG00000013874.1
scaffold_296	.	five_prime_UTR	3913456	3913638	.	+	.	ID=PMILG00000013874.1-five_prime_utr1;Parent=PMILG00000013874.1
scaffold_296	.	three_prime_UTR	4028989	4030880	.	+	.	ID=PMILG00000013874.1-three_prime_utr1;Parent=PMILG00000013874.1
scaffold_296	.	gene	4102585	4114391	.	-	.	ID=PMILG00000013875;Name=scaffold_296.g2619.t1
scaffold_296	.	mRNA	4102585	4114391	.	-	.	ID=PMILG00000013875.1;Parent=PMILG00000013875;Name=scaffold_296.g2619.t1
scaffold_296	.	exon	4102585	4103618	.	-	.	ID=PMILG00000013875.1-exon1;Parent=PMILG00000013875.1
scaffold_296	.	exon	4107244	4107536	.	-	.	ID=PMILG00000013875.1-exon2;Parent=PMILG00000013875.1
scaffold_296	.	exon	4107671	4107948	.	-	.	ID=PMILG00000013875.1-exon3;Parent=PMILG00000013875.1
scaffold_296	.	exon	4109888	4110132	.	-	.	ID=PMILG00000013875.1-exon4;Parent=PMILG00000013875.1
scaffold_296	.	exon	4112392	4112584	.	-	.	ID=PMILG00000013875.1-exon5;Parent=PMILG00000013875.1
scaffold_296	.	exon	4114205	4114391	.	-	.	ID=PMILG00000013875.1-exon6;Parent=PMILG00000013875.1
scaffold_296	.	CDS	4103444	4103618	.	-	1	ID=PMILG00000013875.1-cds1;Parent=PMILG00000013875.1
scaffold_296	.	CDS	4107244	4107536	.	-	0	ID=PMILG00000013875.1-cds2;Parent=PMILG00000013875.1
scaffold_296	.	CDS	4107671	4107948	.	-	2	ID=PMILG00000013875.1-cds3;Parent=PMILG00000013875.1
scaffold_296	.	CDS	4109888	4110132	.	-	1	ID=PMILG00000013875.1-cds4;Parent=PMILG00000013875.1
scaffold_296	.	CDS	4112392	4112474	.	-	0	ID=PMILG00000013875.1-cds5;Parent=PMILG00000013875.1
scaffold_296	.	five_prime_UTR	4112475	4112584	.	-	.	ID=PMILG00000013875.1-five_prime_utr1;Parent=PMILG00000013875.1
scaffold_296	.	five_prime_UTR	4114205	4114391	.	-	.	ID=PMILG00000013875.1-five_prime_utr2;Parent=PMILG00000013875.1
scaffold_296	.	three_prime_UTR	4102585	4103443	.	-	.	ID=PMILG00000013875.1-three_prime_utr1;Parent=PMILG00000013875.1
scaffold_296	AUGUSTUS	gene	4123950	4127853	.	-	.	ID=PMILG00000013876;Name=scaffold_296.g2620.t1
scaffold_296	AUGUSTUS	mRNA	4123950	4127853	.	-	.	ID=PMILG00000013876.1;Parent=PMILG00000013876;Name=scaffold_296.g2620.t1
scaffold_296	AUGUSTUS	exon	4123950	4123966	.	-	.	ID=PMILG00000013876.1-exon1;Parent=PMILG00000013876.1
scaffold_296	AUGUSTUS	exon	4127217	4127253	.	-	.	ID=PMILG00000013876.1-exon2;Parent=PMILG00000013876.1
scaffold_296	AUGUSTUS	exon	4127362	4127853	.	-	.	ID=PMILG00000013876.1-exon3;Parent=PMILG00000013876.1
scaffold_296	AUGUSTUS	CDS	4123950	4123966	.	-	2	ID=PMILG00000013876.1-cds1;Parent=PMILG00000013876.1
scaffold_296	AUGUSTUS	CDS	4127217	4127253	.	-	0	ID=PMILG00000013876.1-cds2;Parent=PMILG00000013876.1
scaffold_296	AUGUSTUS	CDS	4127362	4127853	.	-	0	ID=PMILG00000013876.1-cds3;Parent=PMILG00000013876.1
scaffold_296	AUGUSTUS	gene	4128723	4130724	.	-	.	ID=PMILG00000013877;Name=scaffold_296.g2621.t1
scaffold_296	AUGUSTUS	mRNA	4128723	4130724	.	-	.	ID=PMILG00000013877.1;Parent=PMILG00000013877;Name=scaffold_296.g2621.t1
scaffold_296	AUGUSTUS	exon	4128723	4128751	.	-	.	ID=PMILG00000013877.1-exon1;Parent=PMILG00000013877.1
scaffold_296	AUGUSTUS	exon	4130389	4130437	.	-	.	ID=PMILG00000013877.1-exon2;Parent=PMILG00000013877.1
scaffold_296	AUGUSTUS	exon	4130560	4130724	.	-	.	ID=PMILG00000013877.1-exon3;Parent=PMILG00000013877.1
scaffold_296	AUGUSTUS	CDS	4128723	4128751	.	-	2	ID=PMILG00000013877.1-cds1;Parent=PMILG00000013877.1
scaffold_296	AUGUSTUS	CDS	4130389	4130437	.	-	0	ID=PMILG00000013877.1-cds2;Parent=PMILG00000013877.1
scaffold_296	AUGUSTUS	CDS	4130560	4130724	.	-	0	ID=PMILG00000013877.1-cds3;Parent=PMILG00000013877.1
scaffold_296	AUGUSTUS	gene	4132269	4133833	.	-	.	ID=PMILG00000013878;Name=scaffold_296.g2622.t1
scaffold_296	AUGUSTUS	mRNA	4132269	4133833	.	-	.	ID=PMILG00000013878.1;Parent=PMILG00000013878;Name=scaffold_296.g2622.t1
scaffold_296	AUGUSTUS	exon	4132269	4132348	.	-	.	ID=PMILG00000013878.1-exon1;Parent=PMILG00000013878.1
scaffold_296	AUGUSTUS	exon	4133587	4133617	.	-	.	ID=PMILG00000013878.1-exon2;Parent=PMILG00000013878.1
scaffold_296	AUGUSTUS	exon	4133732	4133833	.	-	.	ID=PMILG00000013878.1-exon3;Parent=PMILG00000013878.1
scaffold_296	AUGUSTUS	CDS	4132269	4132348	.	-	2	ID=PMILG00000013878.1-cds1;Parent=PMILG00000013878.1
scaffold_296	AUGUSTUS	CDS	4133587	4133617	.	-	0	ID=PMILG00000013878.1-cds2;Parent=PMILG00000013878.1
scaffold_296	AUGUSTUS	CDS	4133732	4133833	.	-	0	ID=PMILG00000013878.1-cds3;Parent=PMILG00000013878.1
scaffold_296	AUGUSTUS	gene	4135688	4138855	.	-	.	ID=PMILG00000013879;Name=scaffold_296.g2623.t1
scaffold_296	AUGUSTUS	mRNA	4135688	4138855	.	-	.	ID=PMILG00000013879.1;Parent=PMILG00000013879;Name=scaffold_296.g2623.t1
scaffold_296	AUGUSTUS	exon	4135688	4135741	.	-	.	ID=PMILG00000013879.1-exon1;Parent=PMILG00000013879.1
scaffold_296	AUGUSTUS	exon	4135846	4135953	.	-	.	ID=PMILG00000013879.1-exon2;Parent=PMILG00000013879.1
scaffold_296	AUGUSTUS	exon	4136406	4136526	.	-	.	ID=PMILG00000013879.1-exon3;Parent=PMILG00000013879.1
scaffold_296	AUGUSTUS	exon	4138761	4138855	.	-	.	ID=PMILG00000013879.1-exon4;Parent=PMILG00000013879.1
scaffold_296	AUGUSTUS	CDS	4135688	4135741	.	-	0	ID=PMILG00000013879.1-cds1;Parent=PMILG00000013879.1
scaffold_296	AUGUSTUS	CDS	4135846	4135953	.	-	0	ID=PMILG00000013879.1-cds2;Parent=PMILG00000013879.1
scaffold_296	AUGUSTUS	CDS	4136406	4136526	.	-	1	ID=PMILG00000013879.1-cds3;Parent=PMILG00000013879.1
scaffold_296	AUGUSTUS	CDS	4138761	4138855	.	-	0	ID=PMILG00000013879.1-cds4;Parent=PMILG00000013879.1
scaffold_296	.	gene	4141165	4145383	.	-	.	ID=PMILG00000013880;Name=scaffold_296.g2624.t1
scaffold_296	.	mRNA	4141165	4145383	.	-	.	ID=PMILG00000013880.1;Parent=PMILG00000013880;Name=scaffold_296.g2624.t1
scaffold_296	.	exon	4141165	4143758	.	-	.	ID=PMILG00000013880.1-exon1;Parent=PMILG00000013880.1
scaffold_296	.	exon	4143868	4143904	.	-	.	ID=PMILG00000013880.1-exon2;Parent=PMILG00000013880.1
scaffold_296	.	exon	4144014	4144112	.	-	.	ID=PMILG00000013880.1-exon3;Parent=PMILG00000013880.1
scaffold_296	.	exon	4144406	4144523	.	-	.	ID=PMILG00000013880.1-exon4;Parent=PMILG00000013880.1
scaffold_296	.	exon	4145193	4145383	.	-	.	ID=PMILG00000013880.1-exon5;Parent=PMILG00000013880.1
scaffold_296	.	CDS	4141948	4143758	.	-	2	ID=PMILG00000013880.1-cds1;Parent=PMILG00000013880.1
scaffold_296	.	CDS	4143868	4143904	.	-	0	ID=PMILG00000013880.1-cds2;Parent=PMILG00000013880.1
scaffold_296	.	CDS	4144014	4144112	.	-	0	ID=PMILG00000013880.1-cds3;Parent=PMILG00000013880.1
scaffold_296	.	CDS	4144406	4144523	.	-	1	ID=PMILG00000013880.1-cds4;Parent=PMILG00000013880.1
scaffold_296	.	CDS	4145193	4145278	.	-	0	ID=PMILG00000013880.1-cds5;Parent=PMILG00000013880.1
scaffold_296	.	five_prime_UTR	4145279	4145383	.	-	.	ID=PMILG00000013880.1-five_prime_utr1;Parent=PMILG00000013880.1
scaffold_296	.	three_prime_UTR	4141165	4141947	.	-	.	ID=PMILG00000013880.1-three_prime_utr1;Parent=PMILG00000013880.1
scaffold_296	.	gene	4146728	4151280	.	+	.	ID=PMILG00000013881;Name=scaffold_296.g2625.t1
scaffold_296	.	mRNA	4146728	4151280	.	+	.	ID=PMILG00000013881.1;Parent=PMILG00000013881;Name=scaffold_296.g2625.t1
scaffold_296	.	exon	4146728	4146814	.	+	.	ID=PMILG00000013881.1-exon1;Parent=PMILG00000013881.1
scaffold_296	.	exon	4147010	4147077	.	+	.	ID=PMILG00000013881.1-exon2;Parent=PMILG00000013881.1
scaffold_296	.	exon	4147438	4148241	.	+	.	ID=PMILG00000013881.1-exon3;Parent=PMILG00000013881.1
scaffold_296	.	exon	4148327	4148672	.	+	.	ID=PMILG00000013881.1-exon4;Parent=PMILG00000013881.1
scaffold_296	.	exon	4148759	4148816	.	+	.	ID=PMILG00000013881.1-exon5;Parent=PMILG00000013881.1
scaffold_296	.	exon	4150343	4150622	.	+	.	ID=PMILG00000013881.1-exon6;Parent=PMILG00000013881.1
scaffold_296	.	exon	4150766	4151280	.	+	.	ID=PMILG00000013881.1-exon7;Parent=PMILG00000013881.1
scaffold_296	.	CDS	4148219	4148241	.	+	0	ID=PMILG00000013881.1-cds1;Parent=PMILG00000013881.1
scaffold_296	.	CDS	4148327	4148672	.	+	1	ID=PMILG00000013881.1-cds2;Parent=PMILG00000013881.1
scaffold_296	.	CDS	4148759	4148816	.	+	0	ID=PMILG00000013881.1-cds3;Parent=PMILG00000013881.1
scaffold_296	.	CDS	4150343	4150622	.	+	2	ID=PMILG00000013881.1-cds4;Parent=PMILG00000013881.1
scaffold_296	.	CDS	4150766	4151030	.	+	1	ID=PMILG00000013881.1-cds5;Parent=PMILG00000013881.1
scaffold_296	.	five_prime_UTR	4146728	4146814	.	+	.	ID=PMILG00000013881.1-five_prime_utr1;Parent=PMILG00000013881.1
scaffold_296	.	five_prime_UTR	4147010	4147077	.	+	.	ID=PMILG00000013881.1-five_prime_utr2;Parent=PMILG00000013881.1
scaffold_296	.	five_prime_UTR	4147438	4148218	.	+	.	ID=PMILG00000013881.1-five_prime_utr3;Parent=PMILG00000013881.1
scaffold_296	.	three_prime_UTR	4151031	4151280	.	+	.	ID=PMILG00000013881.1-three_prime_utr1;Parent=PMILG00000013881.1
scaffold_296	.	gene	4151769	4166751	.	-	.	ID=PMILG00000013882;Name=scaffold_296.g2626.t1
scaffold_296	.	mRNA	4151769	4166751	.	-	.	ID=PMILG00000013882.1;Parent=PMILG00000013882;Name=scaffold_296.g2626.t1
scaffold_296	.	exon	4151769	4152735	.	-	.	ID=PMILG00000013882.1-exon1;Parent=PMILG00000013882.1
scaffold_296	.	exon	4154940	4155055	.	-	.	ID=PMILG00000013882.1-exon2;Parent=PMILG00000013882.1
scaffold_296	.	exon	4155429	4155617	.	-	.	ID=PMILG00000013882.1-exon3;Parent=PMILG00000013882.1
scaffold_296	.	exon	4156505	4156607	.	-	.	ID=PMILG00000013882.1-exon4;Parent=PMILG00000013882.1
scaffold_296	.	exon	4156683	4156799	.	-	.	ID=PMILG00000013882.1-exon5;Parent=PMILG00000013882.1
scaffold_296	.	exon	4156916	4157104	.	-	.	ID=PMILG00000013882.1-exon6;Parent=PMILG00000013882.1
scaffold_296	.	exon	4158343	4158498	.	-	.	ID=PMILG00000013882.1-exon7;Parent=PMILG00000013882.1
scaffold_296	.	exon	4158719	4158810	.	-	.	ID=PMILG00000013882.1-exon8;Parent=PMILG00000013882.1
scaffold_296	.	exon	4158908	4159063	.	-	.	ID=PMILG00000013882.1-exon9;Parent=PMILG00000013882.1
scaffold_296	.	exon	4161287	4161467	.	-	.	ID=PMILG00000013882.1-exon10;Parent=PMILG00000013882.1
scaffold_296	.	exon	4161618	4161782	.	-	.	ID=PMILG00000013882.1-exon11;Parent=PMILG00000013882.1
scaffold_296	.	exon	4161861	4161967	.	-	.	ID=PMILG00000013882.1-exon12;Parent=PMILG00000013882.1
scaffold_296	.	exon	4162066	4162156	.	-	.	ID=PMILG00000013882.1-exon13;Parent=PMILG00000013882.1
scaffold_296	.	exon	4163488	4163633	.	-	.	ID=PMILG00000013882.1-exon14;Parent=PMILG00000013882.1
scaffold_296	.	exon	4163823	4163944	.	-	.	ID=PMILG00000013882.1-exon15;Parent=PMILG00000013882.1
scaffold_296	.	exon	4164038	4164098	.	-	.	ID=PMILG00000013882.1-exon16;Parent=PMILG00000013882.1
scaffold_296	.	exon	4165815	4165935	.	-	.	ID=PMILG00000013882.1-exon17;Parent=PMILG00000013882.1
scaffold_296	.	exon	4166716	4166751	.	-	.	ID=PMILG00000013882.1-exon18;Parent=PMILG00000013882.1
scaffold_296	.	CDS	4152697	4152735	.	-	0	ID=PMILG00000013882.1-cds1;Parent=PMILG00000013882.1
scaffold_296	.	CDS	4154940	4155055	.	-	2	ID=PMILG00000013882.1-cds2;Parent=PMILG00000013882.1
scaffold_296	.	CDS	4155429	4155617	.	-	2	ID=PMILG00000013882.1-cds3;Parent=PMILG00000013882.1
scaffold_296	.	CDS	4156505	4156607	.	-	0	ID=PMILG00000013882.1-cds4;Parent=PMILG00000013882.1
scaffold_296	.	CDS	4156683	4156799	.	-	0	ID=PMILG00000013882.1-cds5;Parent=PMILG00000013882.1
scaffold_296	.	CDS	4156916	4157104	.	-	0	ID=PMILG00000013882.1-cds6;Parent=PMILG00000013882.1
scaffold_296	.	CDS	4158343	4158498	.	-	0	ID=PMILG00000013882.1-cds7;Parent=PMILG00000013882.1
scaffold_296	.	CDS	4158719	4158810	.	-	2	ID=PMILG00000013882.1-cds8;Parent=PMILG00000013882.1
scaffold_296	.	CDS	4158908	4159063	.	-	2	ID=PMILG00000013882.1-cds9;Parent=PMILG00000013882.1
scaffold_296	.	CDS	4161287	4161467	.	-	0	ID=PMILG00000013882.1-cds10;Parent=PMILG00000013882.1
scaffold_296	.	CDS	4161618	4161782	.	-	0	ID=PMILG00000013882.1-cds11;Parent=PMILG00000013882.1
scaffold_296	.	CDS	4161861	4161967	.	-	2	ID=PMILG00000013882.1-cds12;Parent=PMILG00000013882.1
scaffold_296	.	CDS	4162066	4162156	.	-	0	ID=PMILG00000013882.1-cds13;Parent=PMILG00000013882.1
scaffold_296	.	CDS	4163488	4163633	.	-	2	ID=PMILG00000013882.1-cds14;Parent=PMILG00000013882.1
scaffold_296	.	CDS	4163823	4163944	.	-	1	ID=PMILG00000013882.1-cds15;Parent=PMILG00000013882.1
scaffold_296	.	CDS	4164038	4164098	.	-	2	ID=PMILG00000013882.1-cds16;Parent=PMILG00000013882.1
scaffold_296	.	CDS	4165815	4165902	.	-	0	ID=PMILG00000013882.1-cds17;Parent=PMILG00000013882.1
scaffold_296	.	five_prime_UTR	4165903	4165935	.	-	.	ID=PMILG00000013882.1-five_prime_utr1;Parent=PMILG00000013882.1
scaffold_296	.	five_prime_UTR	4166716	4166751	.	-	.	ID=PMILG00000013882.1-five_prime_utr2;Parent=PMILG00000013882.1
scaffold_296	.	three_prime_UTR	4151769	4152696	.	-	.	ID=PMILG00000013882.1-three_prime_utr1;Parent=PMILG00000013882.1
scaffold_296	.	gene	4168209	4179913	.	-	.	ID=PMILG00000013883;Name=scaffold_296.g2627.t1
scaffold_296	.	mRNA	4168209	4179913	.	-	.	ID=PMILG00000013883.1;Parent=PMILG00000013883;Name=scaffold_296.g2627.t1
scaffold_296	.	exon	4168209	4169660	.	-	.	ID=PMILG00000013883.1-exon1;Parent=PMILG00000013883.1
scaffold_296	.	exon	4169756	4169830	.	-	.	ID=PMILG00000013883.1-exon2;Parent=PMILG00000013883.1
scaffold_296	.	exon	4171430	4171541	.	-	.	ID=PMILG00000013883.1-exon3;Parent=PMILG00000013883.1
scaffold_296	.	exon	4171631	4171742	.	-	.	ID=PMILG00000013883.1-exon4;Parent=PMILG00000013883.1
scaffold_296	.	exon	4172252	4172371	.	-	.	ID=PMILG00000013883.1-exon5;Parent=PMILG00000013883.1
scaffold_296	.	exon	4172891	4173015	.	-	.	ID=PMILG00000013883.1-exon6;Parent=PMILG00000013883.1
scaffold_296	.	exon	4173100	4173166	.	-	.	ID=PMILG00000013883.1-exon7;Parent=PMILG00000013883.1
scaffold_296	.	exon	4173909	4173969	.	-	.	ID=PMILG00000013883.1-exon8;Parent=PMILG00000013883.1
scaffold_296	.	exon	4174603	4174748	.	-	.	ID=PMILG00000013883.1-exon9;Parent=PMILG00000013883.1
scaffold_296	.	exon	4178298	4178433	.	-	.	ID=PMILG00000013883.1-exon10;Parent=PMILG00000013883.1
scaffold_296	.	exon	4179825	4179913	.	-	.	ID=PMILG00000013883.1-exon11;Parent=PMILG00000013883.1
scaffold_296	.	CDS	4169498	4169660	.	-	1	ID=PMILG00000013883.1-cds1;Parent=PMILG00000013883.1
scaffold_296	.	CDS	4169756	4169830	.	-	1	ID=PMILG00000013883.1-cds2;Parent=PMILG00000013883.1
scaffold_296	.	CDS	4171430	4171541	.	-	2	ID=PMILG00000013883.1-cds3;Parent=PMILG00000013883.1
scaffold_296	.	CDS	4171631	4171742	.	-	0	ID=PMILG00000013883.1-cds4;Parent=PMILG00000013883.1
scaffold_296	.	CDS	4172252	4172371	.	-	0	ID=PMILG00000013883.1-cds5;Parent=PMILG00000013883.1
scaffold_296	.	CDS	4172891	4173015	.	-	2	ID=PMILG00000013883.1-cds6;Parent=PMILG00000013883.1
scaffold_296	.	CDS	4173100	4173166	.	-	0	ID=PMILG00000013883.1-cds7;Parent=PMILG00000013883.1
scaffold_296	.	CDS	4173909	4173969	.	-	1	ID=PMILG00000013883.1-cds8;Parent=PMILG00000013883.1
scaffold_296	.	CDS	4174603	4174748	.	-	0	ID=PMILG00000013883.1-cds9;Parent=PMILG00000013883.1
scaffold_296	.	CDS	4178298	4178433	.	-	1	ID=PMILG00000013883.1-cds10;Parent=PMILG00000013883.1
scaffold_296	.	CDS	4179825	4179829	.	-	0	ID=PMILG00000013883.1-cds11;Parent=PMILG00000013883.1
scaffold_296	.	five_prime_UTR	4179830	4179913	.	-	.	ID=PMILG00000013883.1-five_prime_utr1;Parent=PMILG00000013883.1
scaffold_296	.	three_prime_UTR	4168209	4169497	.	-	.	ID=PMILG00000013883.1-three_prime_utr1;Parent=PMILG00000013883.1
scaffold_296	AUGUSTUS	gene	4180838	4189702	.	+	.	ID=PMILG00000013884;Name=scaffold_296.g2628.t1
scaffold_296	AUGUSTUS	mRNA	4180838	4189702	.	+	.	ID=PMILG00000013884.1;Parent=PMILG00000013884;Name=scaffold_296.g2628.t1
scaffold_296	AUGUSTUS	exon	4180838	4180929	.	+	.	ID=PMILG00000013884.1-exon1;Parent=PMILG00000013884.1
scaffold_296	AUGUSTUS	exon	4181439	4181624	.	+	.	ID=PMILG00000013884.1-exon2;Parent=PMILG00000013884.1
scaffold_296	AUGUSTUS	exon	4181703	4181771	.	+	.	ID=PMILG00000013884.1-exon3;Parent=PMILG00000013884.1
scaffold_296	AUGUSTUS	exon	4182241	4182336	.	+	.	ID=PMILG00000013884.1-exon4;Parent=PMILG00000013884.1
scaffold_296	AUGUSTUS	exon	4183825	4183933	.	+	.	ID=PMILG00000013884.1-exon5;Parent=PMILG00000013884.1
scaffold_296	AUGUSTUS	exon	4184030	4184122	.	+	.	ID=PMILG00000013884.1-exon6;Parent=PMILG00000013884.1
scaffold_296	AUGUSTUS	exon	4184224	4184305	.	+	.	ID=PMILG00000013884.1-exon7;Parent=PMILG00000013884.1
scaffold_296	AUGUSTUS	exon	4184434	4184498	.	+	.	ID=PMILG00000013884.1-exon8;Parent=PMILG00000013884.1
scaffold_296	AUGUSTUS	exon	4184618	4184702	.	+	.	ID=PMILG00000013884.1-exon9;Parent=PMILG00000013884.1
scaffold_296	AUGUSTUS	exon	4186100	4186237	.	+	.	ID=PMILG00000013884.1-exon10;Parent=PMILG00000013884.1
scaffold_296	AUGUSTUS	exon	4186415	4186495	.	+	.	ID=PMILG00000013884.1-exon11;Parent=PMILG00000013884.1
scaffold_296	AUGUSTUS	exon	4186582	4186691	.	+	.	ID=PMILG00000013884.1-exon12;Parent=PMILG00000013884.1
scaffold_296	AUGUSTUS	exon	4186787	4186933	.	+	.	ID=PMILG00000013884.1-exon13;Parent=PMILG00000013884.1
scaffold_296	AUGUSTUS	exon	4187905	4187976	.	+	.	ID=PMILG00000013884.1-exon14;Parent=PMILG00000013884.1
scaffold_296	AUGUSTUS	exon	4188099	4188177	.	+	.	ID=PMILG00000013884.1-exon15;Parent=PMILG00000013884.1
scaffold_296	AUGUSTUS	exon	4188280	4188367	.	+	.	ID=PMILG00000013884.1-exon16;Parent=PMILG00000013884.1
scaffold_296	AUGUSTUS	exon	4188454	4188565	.	+	.	ID=PMILG00000013884.1-exon17;Parent=PMILG00000013884.1
scaffold_296	AUGUSTUS	exon	4188688	4188804	.	+	.	ID=PMILG00000013884.1-exon18;Parent=PMILG00000013884.1
scaffold_296	AUGUSTUS	exon	4189616	4189702	.	+	.	ID=PMILG00000013884.1-exon19;Parent=PMILG00000013884.1
scaffold_296	AUGUSTUS	CDS	4180838	4180929	.	+	0	ID=PMILG00000013884.1-cds1;Parent=PMILG00000013884.1
scaffold_296	AUGUSTUS	CDS	4181439	4181624	.	+	1	ID=PMILG00000013884.1-cds2;Parent=PMILG00000013884.1
scaffold_296	AUGUSTUS	CDS	4181703	4181771	.	+	1	ID=PMILG00000013884.1-cds3;Parent=PMILG00000013884.1
scaffold_296	AUGUSTUS	CDS	4182241	4182336	.	+	1	ID=PMILG00000013884.1-cds4;Parent=PMILG00000013884.1
scaffold_296	AUGUSTUS	CDS	4183825	4183933	.	+	1	ID=PMILG00000013884.1-cds5;Parent=PMILG00000013884.1
scaffold_296	AUGUSTUS	CDS	4184030	4184122	.	+	0	ID=PMILG00000013884.1-cds6;Parent=PMILG00000013884.1
scaffold_296	AUGUSTUS	CDS	4184224	4184305	.	+	0	ID=PMILG00000013884.1-cds7;Parent=PMILG00000013884.1
scaffold_296	AUGUSTUS	CDS	4184434	4184498	.	+	2	ID=PMILG00000013884.1-cds8;Parent=PMILG00000013884.1
scaffold_296	AUGUSTUS	CDS	4184618	4184702	.	+	0	ID=PMILG00000013884.1-cds9;Parent=PMILG00000013884.1
scaffold_296	AUGUSTUS	CDS	4186100	4186237	.	+	2	ID=PMILG00000013884.1-cds10;Parent=PMILG00000013884.1
scaffold_296	AUGUSTUS	CDS	4186415	4186495	.	+	2	ID=PMILG00000013884.1-cds11;Parent=PMILG00000013884.1
scaffold_296	AUGUSTUS	CDS	4186582	4186691	.	+	2	ID=PMILG00000013884.1-cds12;Parent=PMILG00000013884.1
scaffold_296	AUGUSTUS	CDS	4186787	4186933	.	+	0	ID=PMILG00000013884.1-cds13;Parent=PMILG00000013884.1
scaffold_296	AUGUSTUS	CDS	4187905	4187976	.	+	0	ID=PMILG00000013884.1-cds14;Parent=PMILG00000013884.1
scaffold_296	AUGUSTUS	CDS	4188099	4188177	.	+	0	ID=PMILG00000013884.1-cds15;Parent=PMILG00000013884.1
scaffold_296	AUGUSTUS	CDS	4188280	4188367	.	+	2	ID=PMILG00000013884.1-cds16;Parent=PMILG00000013884.1
scaffold_296	AUGUSTUS	CDS	4188454	4188565	.	+	1	ID=PMILG00000013884.1-cds17;Parent=PMILG00000013884.1
scaffold_296	AUGUSTUS	CDS	4188688	4188804	.	+	0	ID=PMILG00000013884.1-cds18;Parent=PMILG00000013884.1
scaffold_296	AUGUSTUS	CDS	4189616	4189702	.	+	0	ID=PMILG00000013884.1-cds19;Parent=PMILG00000013884.1
scaffold_296	AUGUSTUS	gene	4194174	4199687	.	-	.	ID=PMILG00000013885;Name=scaffold_296.g2629.t1
scaffold_296	AUGUSTUS	mRNA	4194174	4199687	.	-	.	ID=PMILG00000013885.1;Parent=PMILG00000013885;Name=scaffold_296.g2629.t1
scaffold_296	AUGUSTUS	exon	4194174	4194260	.	-	.	ID=PMILG00000013885.1-exon1;Parent=PMILG00000013885.1
scaffold_296	AUGUSTUS	exon	4194599	4194895	.	-	.	ID=PMILG00000013885.1-exon2;Parent=PMILG00000013885.1
scaffold_296	AUGUSTUS	exon	4195720	4196231	.	-	.	ID=PMILG00000013885.1-exon3;Parent=PMILG00000013885.1
scaffold_296	AUGUSTUS	exon	4198150	4198275	.	-	.	ID=PMILG00000013885.1-exon4;Parent=PMILG00000013885.1
scaffold_296	AUGUSTUS	exon	4199684	4199687	.	-	.	ID=PMILG00000013885.1-exon5;Parent=PMILG00000013885.1
scaffold_296	AUGUSTUS	CDS	4194174	4194260	.	-	0	ID=PMILG00000013885.1-cds1;Parent=PMILG00000013885.1
scaffold_296	AUGUSTUS	CDS	4194599	4194895	.	-	0	ID=PMILG00000013885.1-cds2;Parent=PMILG00000013885.1
scaffold_296	AUGUSTUS	CDS	4195720	4196231	.	-	2	ID=PMILG00000013885.1-cds3;Parent=PMILG00000013885.1
scaffold_296	AUGUSTUS	CDS	4198150	4198275	.	-	2	ID=PMILG00000013885.1-cds4;Parent=PMILG00000013885.1
scaffold_296	AUGUSTUS	CDS	4199684	4199687	.	-	0	ID=PMILG00000013885.1-cds5;Parent=PMILG00000013885.1
scaffold_296	.	gene	4259191	4272266	.	+	.	ID=PMILG00000013886;Name=scaffold_296.g2630.t1
scaffold_296	.	mRNA	4259191	4272266	.	+	.	ID=PMILG00000013886.1;Parent=PMILG00000013886;Name=scaffold_296.g2630.t1
scaffold_296	.	exon	4259191	4259227	.	+	.	ID=PMILG00000013886.1-exon1;Parent=PMILG00000013886.1
scaffold_296	.	exon	4260344	4260866	.	+	.	ID=PMILG00000013886.1-exon2;Parent=PMILG00000013886.1
scaffold_296	.	exon	4262088	4262320	.	+	.	ID=PMILG00000013886.1-exon3;Parent=PMILG00000013886.1
scaffold_296	.	exon	4266920	4267166	.	+	.	ID=PMILG00000013886.1-exon4;Parent=PMILG00000013886.1
scaffold_296	.	exon	4268133	4268285	.	+	.	ID=PMILG00000013886.1-exon5;Parent=PMILG00000013886.1
scaffold_296	.	exon	4268372	4268457	.	+	.	ID=PMILG00000013886.1-exon6;Parent=PMILG00000013886.1
scaffold_296	.	exon	4269729	4269842	.	+	.	ID=PMILG00000013886.1-exon7;Parent=PMILG00000013886.1
scaffold_296	.	exon	4269927	4269992	.	+	.	ID=PMILG00000013886.1-exon8;Parent=PMILG00000013886.1
scaffold_296	.	exon	4270089	4270227	.	+	.	ID=PMILG00000013886.1-exon9;Parent=PMILG00000013886.1
scaffold_296	.	exon	4271237	4272266	.	+	.	ID=PMILG00000013886.1-exon10;Parent=PMILG00000013886.1
scaffold_296	.	CDS	4260719	4260866	.	+	0	ID=PMILG00000013886.1-cds1;Parent=PMILG00000013886.1
scaffold_296	.	CDS	4262088	4262320	.	+	2	ID=PMILG00000013886.1-cds2;Parent=PMILG00000013886.1
scaffold_296	.	CDS	4266920	4267166	.	+	0	ID=PMILG00000013886.1-cds3;Parent=PMILG00000013886.1
scaffold_296	.	CDS	4268133	4268285	.	+	2	ID=PMILG00000013886.1-cds4;Parent=PMILG00000013886.1
scaffold_296	.	CDS	4268372	4268457	.	+	2	ID=PMILG00000013886.1-cds5;Parent=PMILG00000013886.1
scaffold_296	.	CDS	4269729	4269842	.	+	0	ID=PMILG00000013886.1-cds6;Parent=PMILG00000013886.1
scaffold_296	.	CDS	4269927	4269992	.	+	0	ID=PMILG00000013886.1-cds7;Parent=PMILG00000013886.1
scaffold_296	.	CDS	4270089	4270227	.	+	0	ID=PMILG00000013886.1-cds8;Parent=PMILG00000013886.1
scaffold_296	.	CDS	4271237	4271403	.	+	2	ID=PMILG00000013886.1-cds9;Parent=PMILG00000013886.1
scaffold_296	.	five_prime_UTR	4259191	4259227	.	+	.	ID=PMILG00000013886.1-five_prime_utr1;Parent=PMILG00000013886.1
scaffold_296	.	five_prime_UTR	4260344	4260718	.	+	.	ID=PMILG00000013886.1-five_prime_utr2;Parent=PMILG00000013886.1
scaffold_296	.	three_prime_UTR	4271404	4272266	.	+	.	ID=PMILG00000013886.1-three_prime_utr1;Parent=PMILG00000013886.1
scaffold_296	AUGUSTUS	gene	4299588	4309160	.	+	.	ID=PMILG00000013887;Name=scaffold_296.g2631.t1
scaffold_296	AUGUSTUS	mRNA	4299588	4309160	.	+	.	ID=PMILG00000013887.1;Parent=PMILG00000013887;Name=scaffold_296.g2631.t1
scaffold_296	AUGUSTUS	exon	4299588	4299654	.	+	.	ID=PMILG00000013887.1-exon1;Parent=PMILG00000013887.1
scaffold_296	AUGUSTUS	exon	4303646	4303936	.	+	.	ID=PMILG00000013887.1-exon2;Parent=PMILG00000013887.1
scaffold_296	AUGUSTUS	exon	4306045	4306164	.	+	.	ID=PMILG00000013887.1-exon3;Parent=PMILG00000013887.1
scaffold_296	AUGUSTUS	exon	4306290	4306314	.	+	.	ID=PMILG00000013887.1-exon4;Parent=PMILG00000013887.1
scaffold_296	AUGUSTUS	exon	4306439	4306536	.	+	.	ID=PMILG00000013887.1-exon5;Parent=PMILG00000013887.1
scaffold_296	AUGUSTUS	exon	4306663	4306727	.	+	.	ID=PMILG00000013887.1-exon6;Parent=PMILG00000013887.1
scaffold_296	AUGUSTUS	exon	4309053	4309160	.	+	.	ID=PMILG00000013887.1-exon7;Parent=PMILG00000013887.1
scaffold_296	AUGUSTUS	CDS	4299588	4299654	.	+	0	ID=PMILG00000013887.1-cds1;Parent=PMILG00000013887.1
scaffold_296	AUGUSTUS	CDS	4303646	4303936	.	+	2	ID=PMILG00000013887.1-cds2;Parent=PMILG00000013887.1
scaffold_296	AUGUSTUS	CDS	4306045	4306164	.	+	2	ID=PMILG00000013887.1-cds3;Parent=PMILG00000013887.1
scaffold_296	AUGUSTUS	CDS	4306290	4306314	.	+	2	ID=PMILG00000013887.1-cds4;Parent=PMILG00000013887.1
scaffold_296	AUGUSTUS	CDS	4306439	4306536	.	+	1	ID=PMILG00000013887.1-cds5;Parent=PMILG00000013887.1
scaffold_296	AUGUSTUS	CDS	4306663	4306727	.	+	2	ID=PMILG00000013887.1-cds6;Parent=PMILG00000013887.1
scaffold_296	AUGUSTUS	CDS	4309053	4309160	.	+	0	ID=PMILG00000013887.1-cds7;Parent=PMILG00000013887.1
scaffold_296	AUGUSTUS	gene	4351199	4351432	.	+	.	ID=PMILG00000013888;Name=scaffold_296.g2632.t1
scaffold_296	AUGUSTUS	mRNA	4351199	4351432	.	+	.	ID=PMILG00000013888.1;Parent=PMILG00000013888;Name=scaffold_296.g2632.t1
scaffold_296	AUGUSTUS	exon	4351199	4351432	.	+	.	ID=PMILG00000013888.1-exon1;Parent=PMILG00000013888.1
scaffold_296	AUGUSTUS	CDS	4351199	4351432	.	+	0	ID=PMILG00000013888.1-cds1;Parent=PMILG00000013888.1
scaffold_296	AUGUSTUS	gene	4359620	4401029	.	-	.	ID=PMILG00000013889;Name=scaffold_296.g2633.t1
scaffold_296	AUGUSTUS	mRNA	4359620	4401029	.	-	.	ID=PMILG00000013889.1;Parent=PMILG00000013889;Name=scaffold_296.g2633.t1
scaffold_296	AUGUSTUS	exon	4359620	4359999	.	-	.	ID=PMILG00000013889.1-exon1;Parent=PMILG00000013889.1
scaffold_296	AUGUSTUS	exon	4361605	4361907	.	-	.	ID=PMILG00000013889.1-exon2;Parent=PMILG00000013889.1
scaffold_296	AUGUSTUS	exon	4362066	4362263	.	-	.	ID=PMILG00000013889.1-exon3;Parent=PMILG00000013889.1
scaffold_296	AUGUSTUS	exon	4363637	4363795	.	-	.	ID=PMILG00000013889.1-exon4;Parent=PMILG00000013889.1
scaffold_296	AUGUSTUS	exon	4363879	4363994	.	-	.	ID=PMILG00000013889.1-exon5;Parent=PMILG00000013889.1
scaffold_296	AUGUSTUS	exon	4364087	4364117	.	-	.	ID=PMILG00000013889.1-exon6;Parent=PMILG00000013889.1
scaffold_296	AUGUSTUS	exon	4364218	4364394	.	-	.	ID=PMILG00000013889.1-exon7;Parent=PMILG00000013889.1
scaffold_296	AUGUSTUS	exon	4365768	4366058	.	-	.	ID=PMILG00000013889.1-exon8;Parent=PMILG00000013889.1
scaffold_296	AUGUSTUS	exon	4366612	4366800	.	-	.	ID=PMILG00000013889.1-exon9;Parent=PMILG00000013889.1
scaffold_296	AUGUSTUS	exon	4367057	4367155	.	-	.	ID=PMILG00000013889.1-exon10;Parent=PMILG00000013889.1
scaffold_296	AUGUSTUS	exon	4367318	4367481	.	-	.	ID=PMILG00000013889.1-exon11;Parent=PMILG00000013889.1
scaffold_296	AUGUSTUS	exon	4368329	4368446	.	-	.	ID=PMILG00000013889.1-exon12;Parent=PMILG00000013889.1
scaffold_296	AUGUSTUS	exon	4369256	4369409	.	-	.	ID=PMILG00000013889.1-exon13;Parent=PMILG00000013889.1
scaffold_296	AUGUSTUS	exon	4371068	4371201	.	-	.	ID=PMILG00000013889.1-exon14;Parent=PMILG00000013889.1
scaffold_296	AUGUSTUS	exon	4371654	4371809	.	-	.	ID=PMILG00000013889.1-exon15;Parent=PMILG00000013889.1
scaffold_296	AUGUSTUS	exon	4375248	4375394	.	-	.	ID=PMILG00000013889.1-exon16;Parent=PMILG00000013889.1
scaffold_296	AUGUSTUS	exon	4375778	4376021	.	-	.	ID=PMILG00000013889.1-exon17;Parent=PMILG00000013889.1
scaffold_296	AUGUSTUS	exon	4378179	4378249	.	-	.	ID=PMILG00000013889.1-exon18;Parent=PMILG00000013889.1
scaffold_296	AUGUSTUS	exon	4378862	4379029	.	-	.	ID=PMILG00000013889.1-exon19;Parent=PMILG00000013889.1
scaffold_296	AUGUSTUS	exon	4379595	4379723	.	-	.	ID=PMILG00000013889.1-exon20;Parent=PMILG00000013889.1
scaffold_296	AUGUSTUS	exon	4379878	4379974	.	-	.	ID=PMILG00000013889.1-exon21;Parent=PMILG00000013889.1
scaffold_296	AUGUSTUS	exon	4381197	4381393	.	-	.	ID=PMILG00000013889.1-exon22;Parent=PMILG00000013889.1
scaffold_296	AUGUSTUS	exon	4393641	4393820	.	-	.	ID=PMILG00000013889.1-exon23;Parent=PMILG00000013889.1
scaffold_296	AUGUSTUS	exon	4395104	4395223	.	-	.	ID=PMILG00000013889.1-exon24;Parent=PMILG00000013889.1
scaffold_296	AUGUSTUS	exon	4396346	4396624	.	-	.	ID=PMILG00000013889.1-exon25;Parent=PMILG00000013889.1
scaffold_296	AUGUSTUS	exon	4399119	4399394	.	-	.	ID=PMILG00000013889.1-exon26;Parent=PMILG00000013889.1
scaffold_296	AUGUSTUS	exon	4400708	4401029	.	-	.	ID=PMILG00000013889.1-exon27;Parent=PMILG00000013889.1
scaffold_296	AUGUSTUS	CDS	4359620	4359999	.	-	2	ID=PMILG00000013889.1-cds1;Parent=PMILG00000013889.1
scaffold_296	AUGUSTUS	CDS	4361605	4361907	.	-	2	ID=PMILG00000013889.1-cds2;Parent=PMILG00000013889.1
scaffold_296	AUGUSTUS	CDS	4362066	4362263	.	-	2	ID=PMILG00000013889.1-cds3;Parent=PMILG00000013889.1
scaffold_296	AUGUSTUS	CDS	4363637	4363795	.	-	2	ID=PMILG00000013889.1-cds4;Parent=PMILG00000013889.1
scaffold_296	AUGUSTUS	CDS	4363879	4363994	.	-	1	ID=PMILG00000013889.1-cds5;Parent=PMILG00000013889.1
scaffold_296	AUGUSTUS	CDS	4364087	4364117	.	-	2	ID=PMILG00000013889.1-cds6;Parent=PMILG00000013889.1
scaffold_296	AUGUSTUS	CDS	4364218	4364394	.	-	2	ID=PMILG00000013889.1-cds7;Parent=PMILG00000013889.1
scaffold_296	AUGUSTUS	CDS	4365768	4366058	.	-	2	ID=PMILG00000013889.1-cds8;Parent=PMILG00000013889.1
scaffold_296	AUGUSTUS	CDS	4366612	4366800	.	-	2	ID=PMILG00000013889.1-cds9;Parent=PMILG00000013889.1
scaffold_296	AUGUSTUS	CDS	4367057	4367155	.	-	2	ID=PMILG00000013889.1-cds10;Parent=PMILG00000013889.1
scaffold_296	AUGUSTUS	CDS	4367318	4367481	.	-	1	ID=PMILG00000013889.1-cds11;Parent=PMILG00000013889.1
scaffold_296	AUGUSTUS	CDS	4368329	4368446	.	-	2	ID=PMILG00000013889.1-cds12;Parent=PMILG00000013889.1
scaffold_296	AUGUSTUS	CDS	4369256	4369409	.	-	0	ID=PMILG00000013889.1-cds13;Parent=PMILG00000013889.1
scaffold_296	AUGUSTUS	CDS	4371068	4371201	.	-	2	ID=PMILG00000013889.1-cds14;Parent=PMILG00000013889.1
scaffold_296	AUGUSTUS	CDS	4371654	4371809	.	-	2	ID=PMILG00000013889.1-cds15;Parent=PMILG00000013889.1
scaffold_296	AUGUSTUS	CDS	4375248	4375394	.	-	2	ID=PMILG00000013889.1-cds16;Parent=PMILG00000013889.1
scaffold_296	AUGUSTUS	CDS	4375778	4376021	.	-	0	ID=PMILG00000013889.1-cds17;Parent=PMILG00000013889.1
scaffold_296	AUGUSTUS	CDS	4378179	4378249	.	-	2	ID=PMILG00000013889.1-cds18;Parent=PMILG00000013889.1
scaffold_296	AUGUSTUS	CDS	4378862	4379029	.	-	2	ID=PMILG00000013889.1-cds19;Parent=PMILG00000013889.1
scaffold_296	AUGUSTUS	CDS	4379595	4379723	.	-	2	ID=PMILG00000013889.1-cds20;Parent=PMILG00000013889.1
scaffold_296	AUGUSTUS	CDS	4379878	4379974	.	-	0	ID=PMILG00000013889.1-cds21;Parent=PMILG00000013889.1
scaffold_296	AUGUSTUS	CDS	4381197	4381393	.	-	2	ID=PMILG00000013889.1-cds22;Parent=PMILG00000013889.1
scaffold_296	AUGUSTUS	CDS	4393641	4393820	.	-	2	ID=PMILG00000013889.1-cds23;Parent=PMILG00000013889.1
scaffold_296	AUGUSTUS	CDS	4395104	4395223	.	-	2	ID=PMILG00000013889.1-cds24;Parent=PMILG00000013889.1
scaffold_296	AUGUSTUS	CDS	4396346	4396624	.	-	2	ID=PMILG00000013889.1-cds25;Parent=PMILG00000013889.1
scaffold_296	AUGUSTUS	CDS	4399119	4399394	.	-	2	ID=PMILG00000013889.1-cds26;Parent=PMILG00000013889.1
scaffold_296	AUGUSTUS	CDS	4400708	4401029	.	-	0	ID=PMILG00000013889.1-cds27;Parent=PMILG00000013889.1
scaffold_296	AUGUSTUS	gene	4512886	4518931	.	-	.	ID=PMILG00000013890;Name=scaffold_296.g2634.t1
scaffold_296	AUGUSTUS	mRNA	4512886	4518931	.	-	.	ID=PMILG00000013890.1;Parent=PMILG00000013890;Name=scaffold_296.g2634.t1
scaffold_296	AUGUSTUS	exon	4512886	4512894	.	-	.	ID=PMILG00000013890.1-exon1;Parent=PMILG00000013890.1
scaffold_296	AUGUSTUS	exon	4514834	4514986	.	-	.	ID=PMILG00000013890.1-exon2;Parent=PMILG00000013890.1
scaffold_296	AUGUSTUS	exon	4515064	4515206	.	-	.	ID=PMILG00000013890.1-exon3;Parent=PMILG00000013890.1
scaffold_296	AUGUSTUS	exon	4516028	4516123	.	-	.	ID=PMILG00000013890.1-exon4;Parent=PMILG00000013890.1
scaffold_296	AUGUSTUS	exon	4516232	4516404	.	-	.	ID=PMILG00000013890.1-exon5;Parent=PMILG00000013890.1
scaffold_296	AUGUSTUS	exon	4516531	4516699	.	-	.	ID=PMILG00000013890.1-exon6;Parent=PMILG00000013890.1
scaffold_296	AUGUSTUS	exon	4516891	4516931	.	-	.	ID=PMILG00000013890.1-exon7;Parent=PMILG00000013890.1
scaffold_296	AUGUSTUS	exon	4517106	4517222	.	-	.	ID=PMILG00000013890.1-exon8;Parent=PMILG00000013890.1
scaffold_296	AUGUSTUS	exon	4518458	4518587	.	-	.	ID=PMILG00000013890.1-exon9;Parent=PMILG00000013890.1
scaffold_296	AUGUSTUS	exon	4518674	4518790	.	-	.	ID=PMILG00000013890.1-exon10;Parent=PMILG00000013890.1
scaffold_296	AUGUSTUS	exon	4518904	4518931	.	-	.	ID=PMILG00000013890.1-exon11;Parent=PMILG00000013890.1
scaffold_296	AUGUSTUS	CDS	4512886	4512894	.	-	0	ID=PMILG00000013890.1-cds1;Parent=PMILG00000013890.1
scaffold_296	AUGUSTUS	CDS	4514834	4514986	.	-	0	ID=PMILG00000013890.1-cds2;Parent=PMILG00000013890.1
scaffold_296	AUGUSTUS	CDS	4515064	4515206	.	-	2	ID=PMILG00000013890.1-cds3;Parent=PMILG00000013890.1
scaffold_296	AUGUSTUS	CDS	4516028	4516123	.	-	2	ID=PMILG00000013890.1-cds4;Parent=PMILG00000013890.1
scaffold_296	AUGUSTUS	CDS	4516232	4516404	.	-	1	ID=PMILG00000013890.1-cds5;Parent=PMILG00000013890.1
scaffold_296	AUGUSTUS	CDS	4516531	4516699	.	-	2	ID=PMILG00000013890.1-cds6;Parent=PMILG00000013890.1
scaffold_296	AUGUSTUS	CDS	4516891	4516931	.	-	1	ID=PMILG00000013890.1-cds7;Parent=PMILG00000013890.1
scaffold_296	AUGUSTUS	CDS	4517106	4517222	.	-	1	ID=PMILG00000013890.1-cds8;Parent=PMILG00000013890.1
scaffold_296	AUGUSTUS	CDS	4518458	4518587	.	-	2	ID=PMILG00000013890.1-cds9;Parent=PMILG00000013890.1
scaffold_296	AUGUSTUS	CDS	4518674	4518790	.	-	2	ID=PMILG00000013890.1-cds10;Parent=PMILG00000013890.1
scaffold_296	AUGUSTUS	CDS	4518904	4518931	.	-	0	ID=PMILG00000013890.1-cds11;Parent=PMILG00000013890.1
scaffold_296	AUGUSTUS	gene	4518991	4521824	.	-	.	ID=PMILG00000013891;Name=scaffold_296.g2635.t1
scaffold_296	AUGUSTUS	mRNA	4518991	4521824	.	-	.	ID=PMILG00000013891.1;Parent=PMILG00000013891;Name=scaffold_296.g2635.t1
scaffold_296	AUGUSTUS	exon	4518991	4518996	.	-	.	ID=PMILG00000013891.1-exon1;Parent=PMILG00000013891.1
scaffold_296	AUGUSTUS	exon	4520650	4520859	.	-	.	ID=PMILG00000013891.1-exon2;Parent=PMILG00000013891.1
scaffold_296	AUGUSTUS	exon	4521735	4521824	.	-	.	ID=PMILG00000013891.1-exon3;Parent=PMILG00000013891.1
scaffold_296	AUGUSTUS	CDS	4518991	4518996	.	-	0	ID=PMILG00000013891.1-cds1;Parent=PMILG00000013891.1
scaffold_296	AUGUSTUS	CDS	4520650	4520859	.	-	0	ID=PMILG00000013891.1-cds2;Parent=PMILG00000013891.1
scaffold_296	AUGUSTUS	CDS	4521735	4521824	.	-	0	ID=PMILG00000013891.1-cds3;Parent=PMILG00000013891.1
scaffold_296	.	gene	4524810	4533753	.	-	.	ID=PMILG00000013892;Name=scaffold_296.g2636.t1
scaffold_296	.	mRNA	4524810	4533753	.	-	.	ID=PMILG00000013892.1;Parent=PMILG00000013892;Name=scaffold_296.g2636.t1
scaffold_296	.	exon	4524810	4526113	.	-	.	ID=PMILG00000013892.1-exon1;Parent=PMILG00000013892.1
scaffold_296	.	exon	4526218	4526375	.	-	.	ID=PMILG00000013892.1-exon2;Parent=PMILG00000013892.1
scaffold_296	.	exon	4527531	4527595	.	-	.	ID=PMILG00000013892.1-exon3;Parent=PMILG00000013892.1
scaffold_296	.	exon	4528249	4528362	.	-	.	ID=PMILG00000013892.1-exon4;Parent=PMILG00000013892.1
scaffold_296	.	exon	4529594	4529689	.	-	.	ID=PMILG00000013892.1-exon5;Parent=PMILG00000013892.1
scaffold_296	.	exon	4529774	4529924	.	-	.	ID=PMILG00000013892.1-exon6;Parent=PMILG00000013892.1
scaffold_296	.	exon	4530351	4530494	.	-	.	ID=PMILG00000013892.1-exon7;Parent=PMILG00000013892.1
scaffold_296	.	exon	4531174	4531274	.	-	.	ID=PMILG00000013892.1-exon8;Parent=PMILG00000013892.1
scaffold_296	.	exon	4531781	4531876	.	-	.	ID=PMILG00000013892.1-exon9;Parent=PMILG00000013892.1
scaffold_296	.	exon	4532765	4532882	.	-	.	ID=PMILG00000013892.1-exon10;Parent=PMILG00000013892.1
scaffold_296	.	exon	4532974	4533021	.	-	.	ID=PMILG00000013892.1-exon11;Parent=PMILG00000013892.1
scaffold_296	.	exon	4533648	4533753	.	-	.	ID=PMILG00000013892.1-exon12;Parent=PMILG00000013892.1
scaffold_296	.	CDS	4525993	4526113	.	-	1	ID=PMILG00000013892.1-cds1;Parent=PMILG00000013892.1
scaffold_296	.	CDS	4526218	4526375	.	-	0	ID=PMILG00000013892.1-cds2;Parent=PMILG00000013892.1
scaffold_296	.	CDS	4527531	4527595	.	-	2	ID=PMILG00000013892.1-cds3;Parent=PMILG00000013892.1
scaffold_296	.	CDS	4528249	4528362	.	-	2	ID=PMILG00000013892.1-cds4;Parent=PMILG00000013892.1
scaffold_296	.	CDS	4529594	4529689	.	-	2	ID=PMILG00000013892.1-cds5;Parent=PMILG00000013892.1
scaffold_296	.	CDS	4529774	4529924	.	-	0	ID=PMILG00000013892.1-cds6;Parent=PMILG00000013892.1
scaffold_296	.	CDS	4530351	4530494	.	-	0	ID=PMILG00000013892.1-cds7;Parent=PMILG00000013892.1
scaffold_296	.	CDS	4531174	4531274	.	-	2	ID=PMILG00000013892.1-cds8;Parent=PMILG00000013892.1
scaffold_296	.	CDS	4531781	4531876	.	-	2	ID=PMILG00000013892.1-cds9;Parent=PMILG00000013892.1
scaffold_296	.	CDS	4532765	4532882	.	-	0	ID=PMILG00000013892.1-cds10;Parent=PMILG00000013892.1
scaffold_296	.	CDS	4532974	4533021	.	-	0	ID=PMILG00000013892.1-cds11;Parent=PMILG00000013892.1
scaffold_296	.	CDS	4533648	4533698	.	-	0	ID=PMILG00000013892.1-cds12;Parent=PMILG00000013892.1
scaffold_296	.	five_prime_UTR	4533699	4533753	.	-	.	ID=PMILG00000013892.1-five_prime_utr1;Parent=PMILG00000013892.1
scaffold_296	.	three_prime_UTR	4524810	4525992	.	-	.	ID=PMILG00000013892.1-three_prime_utr1;Parent=PMILG00000013892.1
scaffold_296	AUGUSTUS	gene	4540084	4545103	.	-	.	ID=PMILG00000013893;Name=scaffold_296.g2637.t1
scaffold_296	AUGUSTUS	mRNA	4540084	4545103	.	-	.	ID=PMILG00000013893.1;Parent=PMILG00000013893;Name=scaffold_296.g2637.t1
scaffold_296	AUGUSTUS	exon	4540084	4540217	.	-	.	ID=PMILG00000013893.1-exon1;Parent=PMILG00000013893.1
scaffold_296	AUGUSTUS	exon	4540990	4541244	.	-	.	ID=PMILG00000013893.1-exon2;Parent=PMILG00000013893.1
scaffold_296	AUGUSTUS	exon	4541351	4541589	.	-	.	ID=PMILG00000013893.1-exon3;Parent=PMILG00000013893.1
scaffold_296	AUGUSTUS	exon	4543903	4544031	.	-	.	ID=PMILG00000013893.1-exon4;Parent=PMILG00000013893.1
scaffold_296	AUGUSTUS	exon	4545087	4545103	.	-	.	ID=PMILG00000013893.1-exon5;Parent=PMILG00000013893.1
scaffold_296	AUGUSTUS	CDS	4540084	4540217	.	-	2	ID=PMILG00000013893.1-cds1;Parent=PMILG00000013893.1
scaffold_296	AUGUSTUS	CDS	4540990	4541244	.	-	2	ID=PMILG00000013893.1-cds2;Parent=PMILG00000013893.1
scaffold_296	AUGUSTUS	CDS	4541351	4541589	.	-	1	ID=PMILG00000013893.1-cds3;Parent=PMILG00000013893.1
scaffold_296	AUGUSTUS	CDS	4543903	4544031	.	-	1	ID=PMILG00000013893.1-cds4;Parent=PMILG00000013893.1
scaffold_296	AUGUSTUS	CDS	4545087	4545103	.	-	0	ID=PMILG00000013893.1-cds5;Parent=PMILG00000013893.1
scaffold_296	AUGUSTUS	gene	4546105	4573979	.	-	.	ID=PMILG00000013894;Name=scaffold_296.g2638.t1
scaffold_296	AUGUSTUS	mRNA	4546105	4573979	.	-	.	ID=PMILG00000013894.1;Parent=PMILG00000013894;Name=scaffold_296.g2638.t1
scaffold_296	AUGUSTUS	exon	4546105	4546338	.	-	.	ID=PMILG00000013894.1-exon1;Parent=PMILG00000013894.1
scaffold_296	AUGUSTUS	exon	4546924	4547073	.	-	.	ID=PMILG00000013894.1-exon2;Parent=PMILG00000013894.1
scaffold_296	AUGUSTUS	exon	4550535	4550680	.	-	.	ID=PMILG00000013894.1-exon3;Parent=PMILG00000013894.1
scaffold_296	AUGUSTUS	exon	4551435	4551527	.	-	.	ID=PMILG00000013894.1-exon4;Parent=PMILG00000013894.1
scaffold_296	AUGUSTUS	exon	4554197	4554341	.	-	.	ID=PMILG00000013894.1-exon5;Parent=PMILG00000013894.1
scaffold_296	AUGUSTUS	exon	4554915	4555494	.	-	.	ID=PMILG00000013894.1-exon6;Parent=PMILG00000013894.1
scaffold_296	AUGUSTUS	exon	4558882	4559920	.	-	.	ID=PMILG00000013894.1-exon7;Parent=PMILG00000013894.1
scaffold_296	AUGUSTUS	exon	4573961	4573979	.	-	.	ID=PMILG00000013894.1-exon8;Parent=PMILG00000013894.1
scaffold_296	AUGUSTUS	CDS	4546105	4546338	.	-	0	ID=PMILG00000013894.1-cds1;Parent=PMILG00000013894.1
scaffold_296	AUGUSTUS	CDS	4546924	4547073	.	-	0	ID=PMILG00000013894.1-cds2;Parent=PMILG00000013894.1
scaffold_296	AUGUSTUS	CDS	4550535	4550680	.	-	2	ID=PMILG00000013894.1-cds3;Parent=PMILG00000013894.1
scaffold_296	AUGUSTUS	CDS	4551435	4551527	.	-	2	ID=PMILG00000013894.1-cds4;Parent=PMILG00000013894.1
scaffold_296	AUGUSTUS	CDS	4554197	4554341	.	-	0	ID=PMILG00000013894.1-cds5;Parent=PMILG00000013894.1
scaffold_296	AUGUSTUS	CDS	4554915	4555494	.	-	1	ID=PMILG00000013894.1-cds6;Parent=PMILG00000013894.1
scaffold_296	AUGUSTUS	CDS	4558882	4559920	.	-	2	ID=PMILG00000013894.1-cds7;Parent=PMILG00000013894.1
scaffold_296	AUGUSTUS	CDS	4573961	4573979	.	-	0	ID=PMILG00000013894.1-cds8;Parent=PMILG00000013894.1
scaffold_296	AUGUSTUS	gene	4593405	4601767	.	-	.	ID=PMILG00000013895;Name=scaffold_296.g2639.t1
scaffold_296	AUGUSTUS	mRNA	4593405	4601767	.	-	.	ID=PMILG00000013895.1;Parent=PMILG00000013895;Name=scaffold_296.g2639.t1
scaffold_296	AUGUSTUS	exon	4593405	4593441	.	-	.	ID=PMILG00000013895.1-exon1;Parent=PMILG00000013895.1
scaffold_296	AUGUSTUS	exon	4595295	4595341	.	-	.	ID=PMILG00000013895.1-exon2;Parent=PMILG00000013895.1
scaffold_296	AUGUSTUS	exon	4597546	4597706	.	-	.	ID=PMILG00000013895.1-exon3;Parent=PMILG00000013895.1
scaffold_296	AUGUSTUS	exon	4598542	4598588	.	-	.	ID=PMILG00000013895.1-exon4;Parent=PMILG00000013895.1
scaffold_296	AUGUSTUS	exon	4600256	4600323	.	-	.	ID=PMILG00000013895.1-exon5;Parent=PMILG00000013895.1
scaffold_296	AUGUSTUS	exon	4601762	4601767	.	-	.	ID=PMILG00000013895.1-exon6;Parent=PMILG00000013895.1
scaffold_296	AUGUSTUS	CDS	4593405	4593441	.	-	1	ID=PMILG00000013895.1-cds1;Parent=PMILG00000013895.1
scaffold_296	AUGUSTUS	CDS	4595295	4595341	.	-	0	ID=PMILG00000013895.1-cds2;Parent=PMILG00000013895.1
scaffold_296	AUGUSTUS	CDS	4597546	4597706	.	-	2	ID=PMILG00000013895.1-cds3;Parent=PMILG00000013895.1
scaffold_296	AUGUSTUS	CDS	4598542	4598588	.	-	1	ID=PMILG00000013895.1-cds4;Parent=PMILG00000013895.1
scaffold_296	AUGUSTUS	CDS	4600256	4600323	.	-	0	ID=PMILG00000013895.1-cds5;Parent=PMILG00000013895.1
scaffold_296	AUGUSTUS	CDS	4601762	4601767	.	-	0	ID=PMILG00000013895.1-cds6;Parent=PMILG00000013895.1
scaffold_296	AUGUSTUS	gene	4814697	4881366	.	+	.	ID=PMILG00000013896;Name=scaffold_296.g2640.t1
scaffold_296	AUGUSTUS	mRNA	4814697	4881366	.	+	.	ID=PMILG00000013896.1;Parent=PMILG00000013896;Name=scaffold_296.g2640.t1
scaffold_296	AUGUSTUS	exon	4814697	4814726	.	+	.	ID=PMILG00000013896.1-exon1;Parent=PMILG00000013896.1
scaffold_296	AUGUSTUS	exon	4816281	4816461	.	+	.	ID=PMILG00000013896.1-exon2;Parent=PMILG00000013896.1
scaffold_296	AUGUSTUS	exon	4826193	4826342	.	+	.	ID=PMILG00000013896.1-exon3;Parent=PMILG00000013896.1
scaffold_296	AUGUSTUS	exon	4839214	4839371	.	+	.	ID=PMILG00000013896.1-exon4;Parent=PMILG00000013896.1
scaffold_296	AUGUSTUS	exon	4841091	4841241	.	+	.	ID=PMILG00000013896.1-exon5;Parent=PMILG00000013896.1
scaffold_296	AUGUSTUS	exon	4847922	4848027	.	+	.	ID=PMILG00000013896.1-exon6;Parent=PMILG00000013896.1
scaffold_296	AUGUSTUS	exon	4866193	4866341	.	+	.	ID=PMILG00000013896.1-exon7;Parent=PMILG00000013896.1
scaffold_296	AUGUSTUS	exon	4869418	4869545	.	+	.	ID=PMILG00000013896.1-exon8;Parent=PMILG00000013896.1
scaffold_296	AUGUSTUS	exon	4872877	4873003	.	+	.	ID=PMILG00000013896.1-exon9;Parent=PMILG00000013896.1
scaffold_296	AUGUSTUS	exon	4877858	4877958	.	+	.	ID=PMILG00000013896.1-exon10;Parent=PMILG00000013896.1
scaffold_296	AUGUSTUS	exon	4881139	4881366	.	+	.	ID=PMILG00000013896.1-exon11;Parent=PMILG00000013896.1
scaffold_296	AUGUSTUS	CDS	4814697	4814726	.	+	0	ID=PMILG00000013896.1-cds1;Parent=PMILG00000013896.1
scaffold_296	AUGUSTUS	CDS	4816281	4816461	.	+	0	ID=PMILG00000013896.1-cds2;Parent=PMILG00000013896.1
scaffold_296	AUGUSTUS	CDS	4826193	4826342	.	+	2	ID=PMILG00000013896.1-cds3;Parent=PMILG00000013896.1
scaffold_296	AUGUSTUS	CDS	4839214	4839371	.	+	2	ID=PMILG00000013896.1-cds4;Parent=PMILG00000013896.1
scaffold_296	AUGUSTUS	CDS	4841091	4841241	.	+	0	ID=PMILG00000013896.1-cds5;Parent=PMILG00000013896.1
scaffold_296	AUGUSTUS	CDS	4847922	4848027	.	+	2	ID=PMILG00000013896.1-cds6;Parent=PMILG00000013896.1
scaffold_296	AUGUSTUS	CDS	4866193	4866341	.	+	1	ID=PMILG00000013896.1-cds7;Parent=PMILG00000013896.1
scaffold_296	AUGUSTUS	CDS	4869418	4869545	.	+	2	ID=PMILG00000013896.1-cds8;Parent=PMILG00000013896.1
scaffold_296	AUGUSTUS	CDS	4872877	4873003	.	+	0	ID=PMILG00000013896.1-cds9;Parent=PMILG00000013896.1
scaffold_296	AUGUSTUS	CDS	4877858	4877958	.	+	2	ID=PMILG00000013896.1-cds10;Parent=PMILG00000013896.1
scaffold_296	AUGUSTUS	CDS	4881139	4881366	.	+	0	ID=PMILG00000013896.1-cds11;Parent=PMILG00000013896.1
scaffold_296	AUGUSTUS	gene	4884053	4884872	.	+	.	ID=PMILG00000013897;Name=scaffold_296.g2641.t1
scaffold_296	AUGUSTUS	mRNA	4884053	4884872	.	+	.	ID=PMILG00000013897.1;Parent=PMILG00000013897;Name=scaffold_296.g2641.t1
scaffold_296	AUGUSTUS	exon	4884053	4884182	.	+	.	ID=PMILG00000013897.1-exon1;Parent=PMILG00000013897.1
scaffold_296	AUGUSTUS	exon	4884778	4884872	.	+	.	ID=PMILG00000013897.1-exon2;Parent=PMILG00000013897.1
scaffold_296	AUGUSTUS	CDS	4884053	4884182	.	+	0	ID=PMILG00000013897.1-cds1;Parent=PMILG00000013897.1
scaffold_296	AUGUSTUS	CDS	4884778	4884872	.	+	2	ID=PMILG00000013897.1-cds2;Parent=PMILG00000013897.1
scaffold_296	AUGUSTUS	gene	4888317	4895004	.	+	.	ID=PMILG00000013898;Name=scaffold_296.g2642.t1
scaffold_296	AUGUSTUS	mRNA	4888317	4895004	.	+	.	ID=PMILG00000013898.1;Parent=PMILG00000013898;Name=scaffold_296.g2642.t1
scaffold_296	AUGUSTUS	exon	4888317	4888502	.	+	.	ID=PMILG00000013898.1-exon1;Parent=PMILG00000013898.1
scaffold_296	AUGUSTUS	exon	4888611	4888697	.	+	.	ID=PMILG00000013898.1-exon2;Parent=PMILG00000013898.1
scaffold_296	AUGUSTUS	exon	4894534	4895004	.	+	.	ID=PMILG00000013898.1-exon3;Parent=PMILG00000013898.1
scaffold_296	AUGUSTUS	CDS	4888317	4888502	.	+	0	ID=PMILG00000013898.1-cds1;Parent=PMILG00000013898.1
scaffold_296	AUGUSTUS	CDS	4888611	4888697	.	+	0	ID=PMILG00000013898.1-cds2;Parent=PMILG00000013898.1
scaffold_296	AUGUSTUS	CDS	4894534	4895004	.	+	0	ID=PMILG00000013898.1-cds3;Parent=PMILG00000013898.1
scaffold_296	.	gene	4903997	4909124	.	+	.	ID=PMILG00000013899;Name=scaffold_296.g2643.t1
scaffold_296	.	mRNA	4903997	4909124	.	+	.	ID=PMILG00000013899.1;Parent=PMILG00000013899;Name=scaffold_296.g2643.t1
scaffold_296	.	exon	4903997	4904353	.	+	.	ID=PMILG00000013899.1-exon1;Parent=PMILG00000013899.1
scaffold_296	.	exon	4905857	4905940	.	+	.	ID=PMILG00000013899.1-exon2;Parent=PMILG00000013899.1
scaffold_296	.	exon	4906024	4906101	.	+	.	ID=PMILG00000013899.1-exon3;Parent=PMILG00000013899.1
scaffold_296	.	exon	4907359	4907470	.	+	.	ID=PMILG00000013899.1-exon4;Parent=PMILG00000013899.1
scaffold_296	.	exon	4907563	4907671	.	+	.	ID=PMILG00000013899.1-exon5;Parent=PMILG00000013899.1
scaffold_296	.	exon	4908047	4908100	.	+	.	ID=PMILG00000013899.1-exon6;Parent=PMILG00000013899.1
scaffold_296	.	exon	4908660	4909124	.	+	.	ID=PMILG00000013899.1-exon7;Parent=PMILG00000013899.1
scaffold_296	.	CDS	4904135	4904353	.	+	0	ID=PMILG00000013899.1-cds1;Parent=PMILG00000013899.1
scaffold_296	.	CDS	4905857	4905940	.	+	0	ID=PMILG00000013899.1-cds2;Parent=PMILG00000013899.1
scaffold_296	.	CDS	4906024	4906101	.	+	0	ID=PMILG00000013899.1-cds3;Parent=PMILG00000013899.1
scaffold_296	.	CDS	4907359	4907470	.	+	0	ID=PMILG00000013899.1-cds4;Parent=PMILG00000013899.1
scaffold_296	.	CDS	4907563	4907671	.	+	2	ID=PMILG00000013899.1-cds5;Parent=PMILG00000013899.1
scaffold_296	.	CDS	4908047	4908100	.	+	1	ID=PMILG00000013899.1-cds6;Parent=PMILG00000013899.1
scaffold_296	.	CDS	4908660	4908783	.	+	1	ID=PMILG00000013899.1-cds7;Parent=PMILG00000013899.1
scaffold_296	.	five_prime_UTR	4903997	4904134	.	+	.	ID=PMILG00000013899.1-five_prime_utr1;Parent=PMILG00000013899.1
scaffold_296	.	three_prime_UTR	4908784	4909124	.	+	.	ID=PMILG00000013899.1-three_prime_utr1;Parent=PMILG00000013899.1
scaffold_296	.	gene	4924149	4939176	.	+	.	ID=PMILG00000013900;Name=scaffold_296.g2644.t1
scaffold_296	.	mRNA	4924149	4939176	.	+	.	ID=PMILG00000013900.1;Parent=PMILG00000013900;Name=scaffold_296.g2644.t1
scaffold_296	.	exon	4924149	4924466	.	+	.	ID=PMILG00000013900.1-exon1;Parent=PMILG00000013900.1
scaffold_296	.	exon	4927239	4927599	.	+	.	ID=PMILG00000013900.1-exon2;Parent=PMILG00000013900.1
scaffold_296	.	exon	4930394	4930481	.	+	.	ID=PMILG00000013900.1-exon3;Parent=PMILG00000013900.1
scaffold_296	.	exon	4932342	4932428	.	+	.	ID=PMILG00000013900.1-exon4;Parent=PMILG00000013900.1
scaffold_296	.	exon	4933393	4933558	.	+	.	ID=PMILG00000013900.1-exon5;Parent=PMILG00000013900.1
scaffold_296	.	exon	4934306	4934619	.	+	.	ID=PMILG00000013900.1-exon6;Parent=PMILG00000013900.1
scaffold_296	.	exon	4935288	4935368	.	+	.	ID=PMILG00000013900.1-exon7;Parent=PMILG00000013900.1
scaffold_296	.	exon	4935864	4935939	.	+	.	ID=PMILG00000013900.1-exon8;Parent=PMILG00000013900.1
scaffold_296	.	exon	4936048	4936113	.	+	.	ID=PMILG00000013900.1-exon9;Parent=PMILG00000013900.1
scaffold_296	.	exon	4938126	4939176	.	+	.	ID=PMILG00000013900.1-exon10;Parent=PMILG00000013900.1
scaffold_296	.	CDS	4927268	4927599	.	+	0	ID=PMILG00000013900.1-cds1;Parent=PMILG00000013900.1
scaffold_296	.	CDS	4930394	4930481	.	+	1	ID=PMILG00000013900.1-cds2;Parent=PMILG00000013900.1
scaffold_296	.	CDS	4932342	4932428	.	+	0	ID=PMILG00000013900.1-cds3;Parent=PMILG00000013900.1
scaffold_296	.	CDS	4933393	4933558	.	+	0	ID=PMILG00000013900.1-cds4;Parent=PMILG00000013900.1
scaffold_296	.	CDS	4934306	4934619	.	+	2	ID=PMILG00000013900.1-cds5;Parent=PMILG00000013900.1
scaffold_296	.	CDS	4935288	4935368	.	+	0	ID=PMILG00000013900.1-cds6;Parent=PMILG00000013900.1
scaffold_296	.	CDS	4935864	4935939	.	+	0	ID=PMILG00000013900.1-cds7;Parent=PMILG00000013900.1
scaffold_296	.	CDS	4936048	4936113	.	+	2	ID=PMILG00000013900.1-cds8;Parent=PMILG00000013900.1
scaffold_296	.	CDS	4938126	4938142	.	+	2	ID=PMILG00000013900.1-cds9;Parent=PMILG00000013900.1
scaffold_296	.	five_prime_UTR	4924149	4924466	.	+	.	ID=PMILG00000013900.1-five_prime_utr1;Parent=PMILG00000013900.1
scaffold_296	.	five_prime_UTR	4927239	4927267	.	+	.	ID=PMILG00000013900.1-five_prime_utr2;Parent=PMILG00000013900.1
scaffold_296	.	three_prime_UTR	4938143	4939176	.	+	.	ID=PMILG00000013900.1-three_prime_utr1;Parent=PMILG00000013900.1
scaffold_296	AUGUSTUS	gene	4943104	4948286	.	-	.	ID=PMILG00000013901;Name=scaffold_296.g2645.t1
scaffold_296	AUGUSTUS	mRNA	4943104	4948286	.	-	.	ID=PMILG00000013901.1;Parent=PMILG00000013901;Name=scaffold_296.g2645.t1
scaffold_296	AUGUSTUS	exon	4943104	4943623	.	-	.	ID=PMILG00000013901.1-exon1;Parent=PMILG00000013901.1
scaffold_296	AUGUSTUS	exon	4945444	4945576	.	-	.	ID=PMILG00000013901.1-exon2;Parent=PMILG00000013901.1
scaffold_296	AUGUSTUS	exon	4945744	4945866	.	-	.	ID=PMILG00000013901.1-exon3;Parent=PMILG00000013901.1
scaffold_296	AUGUSTUS	exon	4946432	4946587	.	-	.	ID=PMILG00000013901.1-exon4;Parent=PMILG00000013901.1
scaffold_296	AUGUSTUS	exon	4946735	4946986	.	-	.	ID=PMILG00000013901.1-exon5;Parent=PMILG00000013901.1
scaffold_296	AUGUSTUS	exon	4948247	4948286	.	-	.	ID=PMILG00000013901.1-exon6;Parent=PMILG00000013901.1
scaffold_296	AUGUSTUS	CDS	4943104	4943623	.	-	1	ID=PMILG00000013901.1-cds1;Parent=PMILG00000013901.1
scaffold_296	AUGUSTUS	CDS	4945444	4945576	.	-	2	ID=PMILG00000013901.1-cds2;Parent=PMILG00000013901.1
scaffold_296	AUGUSTUS	CDS	4945744	4945866	.	-	2	ID=PMILG00000013901.1-cds3;Parent=PMILG00000013901.1
scaffold_296	AUGUSTUS	CDS	4946432	4946587	.	-	2	ID=PMILG00000013901.1-cds4;Parent=PMILG00000013901.1
scaffold_296	AUGUSTUS	CDS	4946735	4946986	.	-	2	ID=PMILG00000013901.1-cds5;Parent=PMILG00000013901.1
scaffold_296	AUGUSTUS	CDS	4948247	4948286	.	-	0	ID=PMILG00000013901.1-cds6;Parent=PMILG00000013901.1
scaffold_296	AUGUSTUS	gene	5023424	5028899	.	-	.	ID=PMILG00000013902;Name=scaffold_296.g2646.t1
scaffold_296	AUGUSTUS	mRNA	5023424	5028899	.	-	.	ID=PMILG00000013902.1;Parent=PMILG00000013902;Name=scaffold_296.g2646.t1
scaffold_296	AUGUSTUS	exon	5023424	5024345	.	-	.	ID=PMILG00000013902.1-exon1;Parent=PMILG00000013902.1
scaffold_296	AUGUSTUS	exon	5025812	5025875	.	-	.	ID=PMILG00000013902.1-exon2;Parent=PMILG00000013902.1
scaffold_296	AUGUSTUS	exon	5025963	5026218	.	-	.	ID=PMILG00000013902.1-exon3;Parent=PMILG00000013902.1
scaffold_296	AUGUSTUS	exon	5028468	5028899	.	-	.	ID=PMILG00000013902.1-exon4;Parent=PMILG00000013902.1
scaffold_296	AUGUSTUS	CDS	5023424	5024345	.	-	1	ID=PMILG00000013902.1-cds1;Parent=PMILG00000013902.1
scaffold_296	AUGUSTUS	CDS	5025812	5025875	.	-	2	ID=PMILG00000013902.1-cds2;Parent=PMILG00000013902.1
scaffold_296	AUGUSTUS	CDS	5025963	5026218	.	-	0	ID=PMILG00000013902.1-cds3;Parent=PMILG00000013902.1
scaffold_296	AUGUSTUS	CDS	5028468	5028899	.	-	0	ID=PMILG00000013902.1-cds4;Parent=PMILG00000013902.1
scaffold_296	AUGUSTUS	gene	5182226	5221053	.	+	.	ID=PMILG00000013903;Name=scaffold_296.g2647.t1
scaffold_296	AUGUSTUS	mRNA	5182226	5221053	.	+	.	ID=PMILG00000013903.1;Parent=PMILG00000013903;Name=scaffold_296.g2647.t1
scaffold_296	AUGUSTUS	exon	5182226	5182238	.	+	.	ID=PMILG00000013903.1-exon1;Parent=PMILG00000013903.1
scaffold_296	AUGUSTUS	exon	5185181	5185338	.	+	.	ID=PMILG00000013903.1-exon2;Parent=PMILG00000013903.1
scaffold_296	AUGUSTUS	exon	5186705	5186825	.	+	.	ID=PMILG00000013903.1-exon3;Parent=PMILG00000013903.1
scaffold_296	AUGUSTUS	exon	5187928	5188066	.	+	.	ID=PMILG00000013903.1-exon4;Parent=PMILG00000013903.1
scaffold_296	AUGUSTUS	exon	5189084	5189211	.	+	.	ID=PMILG00000013903.1-exon5;Parent=PMILG00000013903.1
scaffold_296	AUGUSTUS	exon	5202025	5202080	.	+	.	ID=PMILG00000013903.1-exon6;Parent=PMILG00000013903.1
scaffold_296	AUGUSTUS	exon	5205392	5205617	.	+	.	ID=PMILG00000013903.1-exon7;Parent=PMILG00000013903.1
scaffold_296	AUGUSTUS	exon	5208334	5208539	.	+	.	ID=PMILG00000013903.1-exon8;Parent=PMILG00000013903.1
scaffold_296	AUGUSTUS	exon	5214028	5214109	.	+	.	ID=PMILG00000013903.1-exon9;Parent=PMILG00000013903.1
scaffold_296	AUGUSTUS	exon	5215233	5215401	.	+	.	ID=PMILG00000013903.1-exon10;Parent=PMILG00000013903.1
scaffold_296	AUGUSTUS	exon	5218799	5218965	.	+	.	ID=PMILG00000013903.1-exon11;Parent=PMILG00000013903.1
scaffold_296	AUGUSTUS	exon	5219103	5219224	.	+	.	ID=PMILG00000013903.1-exon12;Parent=PMILG00000013903.1
scaffold_296	AUGUSTUS	exon	5219357	5219573	.	+	.	ID=PMILG00000013903.1-exon13;Parent=PMILG00000013903.1
scaffold_296	AUGUSTUS	exon	5220193	5220317	.	+	.	ID=PMILG00000013903.1-exon14;Parent=PMILG00000013903.1
scaffold_296	AUGUSTUS	exon	5220829	5221053	.	+	.	ID=PMILG00000013903.1-exon15;Parent=PMILG00000013903.1
scaffold_296	AUGUSTUS	CDS	5182226	5182238	.	+	0	ID=PMILG00000013903.1-cds1;Parent=PMILG00000013903.1
scaffold_296	AUGUSTUS	CDS	5185181	5185338	.	+	2	ID=PMILG00000013903.1-cds2;Parent=PMILG00000013903.1
scaffold_296	AUGUSTUS	CDS	5186705	5186825	.	+	0	ID=PMILG00000013903.1-cds3;Parent=PMILG00000013903.1
scaffold_296	AUGUSTUS	CDS	5187928	5188066	.	+	2	ID=PMILG00000013903.1-cds4;Parent=PMILG00000013903.1
scaffold_296	AUGUSTUS	CDS	5189084	5189211	.	+	1	ID=PMILG00000013903.1-cds5;Parent=PMILG00000013903.1
scaffold_296	AUGUSTUS	CDS	5202025	5202080	.	+	2	ID=PMILG00000013903.1-cds6;Parent=PMILG00000013903.1
scaffold_296	AUGUSTUS	CDS	5205392	5205617	.	+	0	ID=PMILG00000013903.1-cds7;Parent=PMILG00000013903.1
scaffold_296	AUGUSTUS	CDS	5208334	5208539	.	+	2	ID=PMILG00000013903.1-cds8;Parent=PMILG00000013903.1
scaffold_296	AUGUSTUS	CDS	5214028	5214109	.	+	0	ID=PMILG00000013903.1-cds9;Parent=PMILG00000013903.1
scaffold_296	AUGUSTUS	CDS	5215233	5215401	.	+	2	ID=PMILG00000013903.1-cds10;Parent=PMILG00000013903.1
scaffold_296	AUGUSTUS	CDS	5218799	5218965	.	+	1	ID=PMILG00000013903.1-cds11;Parent=PMILG00000013903.1
scaffold_296	AUGUSTUS	CDS	5219103	5219224	.	+	2	ID=PMILG00000013903.1-cds12;Parent=PMILG00000013903.1
scaffold_296	AUGUSTUS	CDS	5219357	5219573	.	+	0	ID=PMILG00000013903.1-cds13;Parent=PMILG00000013903.1
scaffold_296	AUGUSTUS	CDS	5220193	5220317	.	+	2	ID=PMILG00000013903.1-cds14;Parent=PMILG00000013903.1
scaffold_296	AUGUSTUS	CDS	5220829	5221053	.	+	0	ID=PMILG00000013903.1-cds15;Parent=PMILG00000013903.1
scaffold_296	AUGUSTUS	gene	5222412	5229603	.	+	.	ID=PMILG00000013904;Name=scaffold_296.g2648.t1
scaffold_296	AUGUSTUS	mRNA	5222412	5229603	.	+	.	ID=PMILG00000013904.1;Parent=PMILG00000013904;Name=scaffold_296.g2648.t1
scaffold_296	AUGUSTUS	exon	5222412	5222424	.	+	.	ID=PMILG00000013904.1-exon1;Parent=PMILG00000013904.1
scaffold_296	AUGUSTUS	exon	5222575	5222823	.	+	.	ID=PMILG00000013904.1-exon2;Parent=PMILG00000013904.1
scaffold_296	AUGUSTUS	exon	5223184	5223223	.	+	.	ID=PMILG00000013904.1-exon3;Parent=PMILG00000013904.1
scaffold_296	AUGUSTUS	exon	5223967	5224106	.	+	.	ID=PMILG00000013904.1-exon4;Parent=PMILG00000013904.1
scaffold_296	AUGUSTUS	exon	5224291	5224572	.	+	.	ID=PMILG00000013904.1-exon5;Parent=PMILG00000013904.1
scaffold_296	AUGUSTUS	exon	5225213	5225363	.	+	.	ID=PMILG00000013904.1-exon6;Parent=PMILG00000013904.1
scaffold_296	AUGUSTUS	exon	5225919	5226137	.	+	.	ID=PMILG00000013904.1-exon7;Parent=PMILG00000013904.1
scaffold_296	AUGUSTUS	exon	5226849	5227048	.	+	.	ID=PMILG00000013904.1-exon8;Parent=PMILG00000013904.1
scaffold_296	AUGUSTUS	exon	5227172	5227279	.	+	.	ID=PMILG00000013904.1-exon9;Parent=PMILG00000013904.1
scaffold_296	AUGUSTUS	exon	5228222	5228389	.	+	.	ID=PMILG00000013904.1-exon10;Parent=PMILG00000013904.1
scaffold_296	AUGUSTUS	exon	5229455	5229603	.	+	.	ID=PMILG00000013904.1-exon11;Parent=PMILG00000013904.1
scaffold_296	AUGUSTUS	CDS	5222412	5222424	.	+	0	ID=PMILG00000013904.1-cds1;Parent=PMILG00000013904.1
scaffold_296	AUGUSTUS	CDS	5222575	5222823	.	+	2	ID=PMILG00000013904.1-cds2;Parent=PMILG00000013904.1
scaffold_296	AUGUSTUS	CDS	5223184	5223223	.	+	2	ID=PMILG00000013904.1-cds3;Parent=PMILG00000013904.1
scaffold_296	AUGUSTUS	CDS	5223967	5224106	.	+	1	ID=PMILG00000013904.1-cds4;Parent=PMILG00000013904.1
scaffold_296	AUGUSTUS	CDS	5224291	5224572	.	+	2	ID=PMILG00000013904.1-cds5;Parent=PMILG00000013904.1
scaffold_296	AUGUSTUS	CDS	5225213	5225363	.	+	2	ID=PMILG00000013904.1-cds6;Parent=PMILG00000013904.1
scaffold_296	AUGUSTUS	CDS	5225919	5226137	.	+	1	ID=PMILG00000013904.1-cds7;Parent=PMILG00000013904.1
scaffold_296	AUGUSTUS	CDS	5226849	5227048	.	+	1	ID=PMILG00000013904.1-cds8;Parent=PMILG00000013904.1
scaffold_296	AUGUSTUS	CDS	5227172	5227279	.	+	2	ID=PMILG00000013904.1-cds9;Parent=PMILG00000013904.1
scaffold_296	AUGUSTUS	CDS	5228222	5228389	.	+	2	ID=PMILG00000013904.1-cds10;Parent=PMILG00000013904.1
scaffold_296	AUGUSTUS	CDS	5229455	5229603	.	+	2	ID=PMILG00000013904.1-cds11;Parent=PMILG00000013904.1
scaffold_296	.	gene	5244637	5274445	.	-	.	ID=PMILG00000013905;Name=scaffold_296.g2649.t1
scaffold_296	.	mRNA	5244637	5274445	.	-	.	ID=PMILG00000013905.1;Parent=PMILG00000013905;Name=scaffold_296.g2649.t1
scaffold_296	.	exon	5244637	5246077	.	-	.	ID=PMILG00000013905.1-exon1;Parent=PMILG00000013905.1
scaffold_296	.	exon	5250057	5250406	.	-	.	ID=PMILG00000013905.1-exon2;Parent=PMILG00000013905.1
scaffold_296	.	exon	5250621	5250851	.	-	.	ID=PMILG00000013905.1-exon3;Parent=PMILG00000013905.1
scaffold_296	.	exon	5252852	5252987	.	-	.	ID=PMILG00000013905.1-exon4;Parent=PMILG00000013905.1
scaffold_296	.	exon	5253609	5253713	.	-	.	ID=PMILG00000013905.1-exon5;Parent=PMILG00000013905.1
scaffold_296	.	exon	5254474	5254797	.	-	.	ID=PMILG00000013905.1-exon6;Parent=PMILG00000013905.1
scaffold_296	.	exon	5255778	5255890	.	-	.	ID=PMILG00000013905.1-exon7;Parent=PMILG00000013905.1
scaffold_296	.	exon	5256041	5256083	.	-	.	ID=PMILG00000013905.1-exon8;Parent=PMILG00000013905.1
scaffold_296	.	exon	5258357	5258548	.	-	.	ID=PMILG00000013905.1-exon9;Parent=PMILG00000013905.1
scaffold_296	.	exon	5258686	5258869	.	-	.	ID=PMILG00000013905.1-exon10;Parent=PMILG00000013905.1
scaffold_296	.	exon	5260497	5260618	.	-	.	ID=PMILG00000013905.1-exon11;Parent=PMILG00000013905.1
scaffold_296	.	exon	5260756	5260987	.	-	.	ID=PMILG00000013905.1-exon12;Parent=PMILG00000013905.1
scaffold_296	.	exon	5261073	5261188	.	-	.	ID=PMILG00000013905.1-exon13;Parent=PMILG00000013905.1
scaffold_296	.	exon	5262263	5262390	.	-	.	ID=PMILG00000013905.1-exon14;Parent=PMILG00000013905.1
scaffold_296	.	exon	5262751	5262889	.	-	.	ID=PMILG00000013905.1-exon15;Parent=PMILG00000013905.1
scaffold_296	.	exon	5263208	5263328	.	-	.	ID=PMILG00000013905.1-exon16;Parent=PMILG00000013905.1
scaffold_296	.	exon	5265014	5265168	.	-	.	ID=PMILG00000013905.1-exon17;Parent=PMILG00000013905.1
scaffold_296	.	exon	5269122	5269442	.	-	.	ID=PMILG00000013905.1-exon18;Parent=PMILG00000013905.1
scaffold_296	.	exon	5274247	5274445	.	-	.	ID=PMILG00000013905.1-exon19;Parent=PMILG00000013905.1
scaffold_296	.	CDS	5245857	5246077	.	-	2	ID=PMILG00000013905.1-cds1;Parent=PMILG00000013905.1
scaffold_296	.	CDS	5250057	5250406	.	-	1	ID=PMILG00000013905.1-cds2;Parent=PMILG00000013905.1
scaffold_296	.	CDS	5250621	5250851	.	-	1	ID=PMILG00000013905.1-cds3;Parent=PMILG00000013905.1
scaffold_296	.	CDS	5252852	5252987	.	-	2	ID=PMILG00000013905.1-cds4;Parent=PMILG00000013905.1
scaffold_296	.	CDS	5253609	5253713	.	-	2	ID=PMILG00000013905.1-cds5;Parent=PMILG00000013905.1
scaffold_296	.	CDS	5254474	5254797	.	-	2	ID=PMILG00000013905.1-cds6;Parent=PMILG00000013905.1
scaffold_296	.	CDS	5255778	5255890	.	-	1	ID=PMILG00000013905.1-cds7;Parent=PMILG00000013905.1
scaffold_296	.	CDS	5256041	5256083	.	-	2	ID=PMILG00000013905.1-cds8;Parent=PMILG00000013905.1
scaffold_296	.	CDS	5258357	5258548	.	-	2	ID=PMILG00000013905.1-cds9;Parent=PMILG00000013905.1
scaffold_296	.	CDS	5258686	5258869	.	-	0	ID=PMILG00000013905.1-cds10;Parent=PMILG00000013905.1
scaffold_296	.	CDS	5260497	5260618	.	-	2	ID=PMILG00000013905.1-cds11;Parent=PMILG00000013905.1
scaffold_296	.	CDS	5260756	5260987	.	-	0	ID=PMILG00000013905.1-cds12;Parent=PMILG00000013905.1
scaffold_296	.	CDS	5261073	5261188	.	-	2	ID=PMILG00000013905.1-cds13;Parent=PMILG00000013905.1
scaffold_296	.	CDS	5262263	5262390	.	-	1	ID=PMILG00000013905.1-cds14;Parent=PMILG00000013905.1
scaffold_296	.	CDS	5262751	5262889	.	-	2	ID=PMILG00000013905.1-cds15;Parent=PMILG00000013905.1
scaffold_296	.	CDS	5263208	5263328	.	-	0	ID=PMILG00000013905.1-cds16;Parent=PMILG00000013905.1
scaffold_296	.	CDS	5265014	5265168	.	-	2	ID=PMILG00000013905.1-cds17;Parent=PMILG00000013905.1
scaffold_296	.	CDS	5269122	5269442	.	-	2	ID=PMILG00000013905.1-cds18;Parent=PMILG00000013905.1
scaffold_296	.	CDS	5274247	5274295	.	-	0	ID=PMILG00000013905.1-cds19;Parent=PMILG00000013905.1
scaffold_296	.	five_prime_UTR	5274296	5274445	.	-	.	ID=PMILG00000013905.1-five_prime_utr1;Parent=PMILG00000013905.1
scaffold_296	.	three_prime_UTR	5244637	5245856	.	-	.	ID=PMILG00000013905.1-three_prime_utr1;Parent=PMILG00000013905.1
scaffold_296	.	gene	5286380	5294440	.	-	.	ID=PMILG00000013906;Name=scaffold_296.g2650.t1
scaffold_296	.	mRNA	5286380	5294440	.	-	.	ID=PMILG00000013906.1;Parent=PMILG00000013906;Name=scaffold_296.g2650.t1
scaffold_296	.	exon	5286380	5287436	.	-	.	ID=PMILG00000013906.1-exon1;Parent=PMILG00000013906.1
scaffold_296	.	exon	5291997	5292099	.	-	.	ID=PMILG00000013906.1-exon2;Parent=PMILG00000013906.1
scaffold_296	.	exon	5293955	5294440	.	-	.	ID=PMILG00000013906.1-exon3;Parent=PMILG00000013906.1
scaffold_296	.	CDS	5287302	5287436	.	-	0	ID=PMILG00000013906.1-cds1;Parent=PMILG00000013906.1
scaffold_296	.	CDS	5291997	5292099	.	-	1	ID=PMILG00000013906.1-cds2;Parent=PMILG00000013906.1
scaffold_296	.	CDS	5293955	5294064	.	-	0	ID=PMILG00000013906.1-cds3;Parent=PMILG00000013906.1
scaffold_296	.	five_prime_UTR	5294065	5294440	.	-	.	ID=PMILG00000013906.1-five_prime_utr1;Parent=PMILG00000013906.1
scaffold_296	.	three_prime_UTR	5286380	5287301	.	-	.	ID=PMILG00000013906.1-three_prime_utr1;Parent=PMILG00000013906.1
scaffold_296	.	gene	5362343	5400190	.	+	.	ID=PMILG00000013907;Name=MERGED: scaffold_296.g2651.t1
scaffold_296	.	mRNA	5362343	5400190	.	+	.	ID=PMILG00000013907.1;Parent=PMILG00000013907;Name=MERGED: scaffold_296.g2651.t1
scaffold_296	.	exon	5362343	5362452	.	+	.	ID=PMILG00000013907.1-exon1;Parent=PMILG00000013907.1
scaffold_296	.	exon	5365193	5365329	.	+	.	ID=PMILG00000013907.1-exon2;Parent=PMILG00000013907.1
scaffold_296	.	exon	5384537	5384708	.	+	.	ID=PMILG00000013907.1-exon3;Parent=PMILG00000013907.1
scaffold_296	.	exon	5389029	5389214	.	+	.	ID=PMILG00000013907.1-exon4;Parent=PMILG00000013907.1
scaffold_296	.	exon	5389389	5389524	.	+	.	ID=PMILG00000013907.1-exon5;Parent=PMILG00000013907.1
scaffold_296	.	exon	5390824	5390921	.	+	.	ID=PMILG00000013907.1-exon6;Parent=PMILG00000013907.1
scaffold_296	.	exon	5396580	5396699	.	+	.	ID=PMILG00000013907.1-exon7;Parent=PMILG00000013907.1
scaffold_296	.	exon	5396954	5397030	.	+	.	ID=PMILG00000013907.1-exon8;Parent=PMILG00000013907.1
scaffold_296	.	exon	5397693	5397865	.	+	.	ID=PMILG00000013907.1-exon9;Parent=PMILG00000013907.1
scaffold_296	.	exon	5398526	5400190	.	+	.	ID=PMILG00000013907.1-exon10;Parent=PMILG00000013907.1
scaffold_296	.	CDS	5362366	5362452	.	+	0	ID=PMILG00000013907.1-cds1;Parent=PMILG00000013907.1
scaffold_296	.	CDS	5365193	5365329	.	+	0	ID=PMILG00000013907.1-cds2;Parent=PMILG00000013907.1
scaffold_296	.	CDS	5384537	5384708	.	+	1	ID=PMILG00000013907.1-cds3;Parent=PMILG00000013907.1
scaffold_296	.	CDS	5389029	5389214	.	+	0	ID=PMILG00000013907.1-cds4;Parent=PMILG00000013907.1
scaffold_296	.	CDS	5389389	5389524	.	+	0	ID=PMILG00000013907.1-cds5;Parent=PMILG00000013907.1
scaffold_296	.	CDS	5390824	5390921	.	+	2	ID=PMILG00000013907.1-cds6;Parent=PMILG00000013907.1
scaffold_296	.	CDS	5396580	5396699	.	+	0	ID=PMILG00000013907.1-cds7;Parent=PMILG00000013907.1
scaffold_296	.	CDS	5396954	5397030	.	+	0	ID=PMILG00000013907.1-cds8;Parent=PMILG00000013907.1
scaffold_296	.	CDS	5397693	5397865	.	+	1	ID=PMILG00000013907.1-cds9;Parent=PMILG00000013907.1
scaffold_296	.	CDS	5398526	5398791	.	+	2	ID=PMILG00000013907.1-cds10;Parent=PMILG00000013907.1
scaffold_296	.	five_prime_UTR	5362343	5362365	.	+	.	ID=PMILG00000013907.1-five_prime_utr1;Parent=PMILG00000013907.1
scaffold_296	.	three_prime_UTR	5398792	5400190	.	+	.	ID=PMILG00000013907.1-three_prime_utr1;Parent=PMILG00000013907.1
scaffold_296	AUGUSTUS	gene	5406064	5411872	.	+	.	ID=PMILG00000013908;Name=scaffold_296.g2653.t1
scaffold_296	AUGUSTUS	mRNA	5406064	5411872	.	+	.	ID=PMILG00000013908.1;Parent=PMILG00000013908;Name=scaffold_296.g2653.t1
scaffold_296	AUGUSTUS	exon	5406064	5406247	.	+	.	ID=PMILG00000013908.1-exon1;Parent=PMILG00000013908.1
scaffold_296	AUGUSTUS	exon	5409586	5409735	.	+	.	ID=PMILG00000013908.1-exon2;Parent=PMILG00000013908.1
scaffold_296	AUGUSTUS	exon	5409986	5410253	.	+	.	ID=PMILG00000013908.1-exon3;Parent=PMILG00000013908.1
scaffold_296	AUGUSTUS	exon	5410609	5411360	.	+	.	ID=PMILG00000013908.1-exon4;Parent=PMILG00000013908.1
scaffold_296	AUGUSTUS	exon	5411814	5411872	.	+	.	ID=PMILG00000013908.1-exon5;Parent=PMILG00000013908.1
scaffold_296	AUGUSTUS	CDS	5406064	5406247	.	+	0	ID=PMILG00000013908.1-cds1;Parent=PMILG00000013908.1
scaffold_296	AUGUSTUS	CDS	5409586	5409735	.	+	2	ID=PMILG00000013908.1-cds2;Parent=PMILG00000013908.1
scaffold_296	AUGUSTUS	CDS	5409986	5410253	.	+	2	ID=PMILG00000013908.1-cds3;Parent=PMILG00000013908.1
scaffold_296	AUGUSTUS	CDS	5410609	5411360	.	+	1	ID=PMILG00000013908.1-cds4;Parent=PMILG00000013908.1
scaffold_296	AUGUSTUS	CDS	5411814	5411872	.	+	2	ID=PMILG00000013908.1-cds5;Parent=PMILG00000013908.1
scaffold_296	AUGUSTUS	gene	5718534	5766079	.	+	.	ID=PMILG00000013909;Name=scaffold_296.g2654.t1
scaffold_296	AUGUSTUS	mRNA	5718534	5766079	.	+	.	ID=PMILG00000013909.1;Parent=PMILG00000013909;Name=scaffold_296.g2654.t1
scaffold_296	AUGUSTUS	exon	5718534	5718538	.	+	.	ID=PMILG00000013909.1-exon1;Parent=PMILG00000013909.1
scaffold_296	AUGUSTUS	exon	5723487	5723722	.	+	.	ID=PMILG00000013909.1-exon2;Parent=PMILG00000013909.1
scaffold_296	AUGUSTUS	exon	5761086	5761211	.	+	.	ID=PMILG00000013909.1-exon3;Parent=PMILG00000013909.1
scaffold_296	AUGUSTUS	exon	5766069	5766079	.	+	.	ID=PMILG00000013909.1-exon4;Parent=PMILG00000013909.1
scaffold_296	AUGUSTUS	CDS	5718534	5718538	.	+	0	ID=PMILG00000013909.1-cds1;Parent=PMILG00000013909.1
scaffold_296	AUGUSTUS	CDS	5723487	5723722	.	+	1	ID=PMILG00000013909.1-cds2;Parent=PMILG00000013909.1
scaffold_296	AUGUSTUS	CDS	5761086	5761211	.	+	2	ID=PMILG00000013909.1-cds3;Parent=PMILG00000013909.1
scaffold_296	AUGUSTUS	CDS	5766069	5766079	.	+	2	ID=PMILG00000013909.1-cds4;Parent=PMILG00000013909.1
scaffold_296	AUGUSTUS	gene	5818686	5821154	.	+	.	ID=PMILG00000013910;Name=scaffold_296.g2655.t1
scaffold_296	AUGUSTUS	mRNA	5818686	5821154	.	+	.	ID=PMILG00000013910.1;Parent=PMILG00000013910;Name=scaffold_296.g2655.t1
scaffold_296	AUGUSTUS	exon	5818686	5818692	.	+	.	ID=PMILG00000013910.1-exon1;Parent=PMILG00000013910.1
scaffold_296	AUGUSTUS	exon	5819083	5819220	.	+	.	ID=PMILG00000013910.1-exon2;Parent=PMILG00000013910.1
scaffold_296	AUGUSTUS	exon	5819537	5819657	.	+	.	ID=PMILG00000013910.1-exon3;Parent=PMILG00000013910.1
scaffold_296	AUGUSTUS	exon	5820519	5820670	.	+	.	ID=PMILG00000013910.1-exon4;Parent=PMILG00000013910.1
scaffold_296	AUGUSTUS	exon	5821054	5821154	.	+	.	ID=PMILG00000013910.1-exon5;Parent=PMILG00000013910.1
scaffold_296	AUGUSTUS	CDS	5818686	5818692	.	+	0	ID=PMILG00000013910.1-cds1;Parent=PMILG00000013910.1
scaffold_296	AUGUSTUS	CDS	5819083	5819220	.	+	2	ID=PMILG00000013910.1-cds2;Parent=PMILG00000013910.1
scaffold_296	AUGUSTUS	CDS	5819537	5819657	.	+	2	ID=PMILG00000013910.1-cds3;Parent=PMILG00000013910.1
scaffold_296	AUGUSTUS	CDS	5820519	5820670	.	+	1	ID=PMILG00000013910.1-cds4;Parent=PMILG00000013910.1
scaffold_296	AUGUSTUS	CDS	5821054	5821154	.	+	2	ID=PMILG00000013910.1-cds5;Parent=PMILG00000013910.1
scaffold_296	AUGUSTUS	gene	5857834	5889446	.	-	.	ID=PMILG00000013911;Name=scaffold_296.g2656.t1
scaffold_296	AUGUSTUS	mRNA	5857834	5889446	.	-	.	ID=PMILG00000013911.1;Parent=PMILG00000013911;Name=scaffold_296.g2656.t1
scaffold_296	AUGUSTUS	exon	5857834	5857934	.	-	.	ID=PMILG00000013911.1-exon1;Parent=PMILG00000013911.1
scaffold_296	AUGUSTUS	exon	5860157	5860192	.	-	.	ID=PMILG00000013911.1-exon2;Parent=PMILG00000013911.1
scaffold_296	AUGUSTUS	exon	5863629	5863780	.	-	.	ID=PMILG00000013911.1-exon3;Parent=PMILG00000013911.1
scaffold_296	AUGUSTUS	exon	5864110	5864230	.	-	.	ID=PMILG00000013911.1-exon4;Parent=PMILG00000013911.1
scaffold_296	AUGUSTUS	exon	5866562	5866690	.	-	.	ID=PMILG00000013911.1-exon5;Parent=PMILG00000013911.1
scaffold_296	AUGUSTUS	exon	5888148	5888273	.	-	.	ID=PMILG00000013911.1-exon6;Parent=PMILG00000013911.1
scaffold_296	AUGUSTUS	exon	5889398	5889446	.	-	.	ID=PMILG00000013911.1-exon7;Parent=PMILG00000013911.1
scaffold_296	AUGUSTUS	CDS	5857834	5857934	.	-	2	ID=PMILG00000013911.1-cds1;Parent=PMILG00000013911.1
scaffold_296	AUGUSTUS	CDS	5860157	5860192	.	-	2	ID=PMILG00000013911.1-cds2;Parent=PMILG00000013911.1
scaffold_296	AUGUSTUS	CDS	5863629	5863780	.	-	1	ID=PMILG00000013911.1-cds3;Parent=PMILG00000013911.1
scaffold_296	AUGUSTUS	CDS	5864110	5864230	.	-	2	ID=PMILG00000013911.1-cds4;Parent=PMILG00000013911.1
scaffold_296	AUGUSTUS	CDS	5866562	5866690	.	-	2	ID=PMILG00000013911.1-cds5;Parent=PMILG00000013911.1
scaffold_296	AUGUSTUS	CDS	5888148	5888273	.	-	2	ID=PMILG00000013911.1-cds6;Parent=PMILG00000013911.1
scaffold_296	AUGUSTUS	CDS	5889398	5889446	.	-	0	ID=PMILG00000013911.1-cds7;Parent=PMILG00000013911.1
scaffold_296	AUGUSTUS	gene	6434324	6436859	.	+	.	ID=PMILG00000013912;Name=scaffold_296.g2657.t1
scaffold_296	AUGUSTUS	mRNA	6434324	6436859	.	+	.	ID=PMILG00000013912.1;Parent=PMILG00000013912;Name=scaffold_296.g2657.t1
scaffold_296	AUGUSTUS	exon	6434324	6434498	.	+	.	ID=PMILG00000013912.1-exon1;Parent=PMILG00000013912.1
scaffold_296	AUGUSTUS	exon	6435205	6435354	.	+	.	ID=PMILG00000013912.1-exon2;Parent=PMILG00000013912.1
scaffold_296	AUGUSTUS	exon	6435589	6435723	.	+	.	ID=PMILG00000013912.1-exon3;Parent=PMILG00000013912.1
scaffold_296	AUGUSTUS	exon	6436798	6436859	.	+	.	ID=PMILG00000013912.1-exon4;Parent=PMILG00000013912.1
scaffold_296	AUGUSTUS	CDS	6434324	6434498	.	+	0	ID=PMILG00000013912.1-cds1;Parent=PMILG00000013912.1
scaffold_296	AUGUSTUS	CDS	6435205	6435354	.	+	2	ID=PMILG00000013912.1-cds2;Parent=PMILG00000013912.1
scaffold_296	AUGUSTUS	CDS	6435589	6435723	.	+	2	ID=PMILG00000013912.1-cds3;Parent=PMILG00000013912.1
scaffold_296	AUGUSTUS	CDS	6436798	6436859	.	+	2	ID=PMILG00000013912.1-cds4;Parent=PMILG00000013912.1
scaffold_296	AUGUSTUS	gene	6440725	6442753	.	+	.	ID=PMILG00000013913;Name=scaffold_296.g2658.t1
scaffold_296	AUGUSTUS	mRNA	6440725	6442753	.	+	.	ID=PMILG00000013913.1;Parent=PMILG00000013913;Name=scaffold_296.g2658.t1
scaffold_296	AUGUSTUS	exon	6440725	6440968	.	+	.	ID=PMILG00000013913.1-exon1;Parent=PMILG00000013913.1
scaffold_296	AUGUSTUS	exon	6441618	6441808	.	+	.	ID=PMILG00000013913.1-exon2;Parent=PMILG00000013913.1
scaffold_296	AUGUSTUS	exon	6442514	6442753	.	+	.	ID=PMILG00000013913.1-exon3;Parent=PMILG00000013913.1
scaffold_296	AUGUSTUS	CDS	6440725	6440968	.	+	0	ID=PMILG00000013913.1-cds1;Parent=PMILG00000013913.1
scaffold_296	AUGUSTUS	CDS	6441618	6441808	.	+	2	ID=PMILG00000013913.1-cds2;Parent=PMILG00000013913.1
scaffold_296	AUGUSTUS	CDS	6442514	6442753	.	+	0	ID=PMILG00000013913.1-cds3;Parent=PMILG00000013913.1
scaffold_296	.	gene	6469778	6474713	.	-	.	ID=PMILG00000013914;Name=scaffold_296.g2659.t1
scaffold_296	.	mRNA	6469778	6474713	.	-	.	ID=PMILG00000013914.1;Parent=PMILG00000013914;Name=scaffold_296.g2659.t1
scaffold_296	.	exon	6469778	6470190	.	-	.	ID=PMILG00000013914.1-exon1;Parent=PMILG00000013914.1
scaffold_296	.	exon	6470272	6470504	.	-	.	ID=PMILG00000013914.1-exon2;Parent=PMILG00000013914.1
scaffold_296	.	exon	6470581	6470779	.	-	.	ID=PMILG00000013914.1-exon3;Parent=PMILG00000013914.1
scaffold_296	.	exon	6470976	6471178	.	-	.	ID=PMILG00000013914.1-exon4;Parent=PMILG00000013914.1
scaffold_296	.	exon	6471593	6472148	.	-	.	ID=PMILG00000013914.1-exon5;Parent=PMILG00000013914.1
scaffold_296	.	exon	6472526	6472678	.	-	.	ID=PMILG00000013914.1-exon6;Parent=PMILG00000013914.1
scaffold_296	.	exon	6472761	6472966	.	-	.	ID=PMILG00000013914.1-exon7;Parent=PMILG00000013914.1
scaffold_296	.	exon	6473377	6473586	.	-	.	ID=PMILG00000013914.1-exon8;Parent=PMILG00000013914.1
scaffold_296	.	exon	6474623	6474713	.	-	.	ID=PMILG00000013914.1-exon9;Parent=PMILG00000013914.1
scaffold_296	.	CDS	6470005	6470190	.	-	0	ID=PMILG00000013914.1-cds1;Parent=PMILG00000013914.1
scaffold_296	.	CDS	6470272	6470504	.	-	2	ID=PMILG00000013914.1-cds2;Parent=PMILG00000013914.1
scaffold_296	.	CDS	6470581	6470779	.	-	0	ID=PMILG00000013914.1-cds3;Parent=PMILG00000013914.1
scaffold_296	.	CDS	6470976	6471178	.	-	2	ID=PMILG00000013914.1-cds4;Parent=PMILG00000013914.1
scaffold_296	.	CDS	6471593	6472148	.	-	0	ID=PMILG00000013914.1-cds5;Parent=PMILG00000013914.1
scaffold_296	.	CDS	6472526	6472678	.	-	0	ID=PMILG00000013914.1-cds6;Parent=PMILG00000013914.1
scaffold_296	.	CDS	6472761	6472966	.	-	2	ID=PMILG00000013914.1-cds7;Parent=PMILG00000013914.1
scaffold_296	.	CDS	6473377	6473581	.	-	0	ID=PMILG00000013914.1-cds8;Parent=PMILG00000013914.1
scaffold_296	.	five_prime_UTR	6473582	6473586	.	-	.	ID=PMILG00000013914.1-five_prime_utr1;Parent=PMILG00000013914.1
scaffold_296	.	five_prime_UTR	6474623	6474713	.	-	.	ID=PMILG00000013914.1-five_prime_utr2;Parent=PMILG00000013914.1
scaffold_296	.	three_prime_UTR	6469778	6470004	.	-	.	ID=PMILG00000013914.1-three_prime_utr1;Parent=PMILG00000013914.1
scaffold_296	.	gene	6477448	6485588	.	-	.	ID=PMILG00000013915;Name=MERGED: scaffold_296.g2660.t1
scaffold_296	.	mRNA	6477448	6485588	.	-	.	ID=PMILG00000013915.1;Parent=PMILG00000013915;Name=MERGED: scaffold_296.g2660.t1
scaffold_296	.	exon	6477448	6477834	.	-	.	ID=PMILG00000013915.1-exon1;Parent=PMILG00000013915.1
scaffold_296	.	exon	6478494	6478580	.	-	.	ID=PMILG00000013915.1-exon2;Parent=PMILG00000013915.1
scaffold_296	.	exon	6478690	6478839	.	-	.	ID=PMILG00000013915.1-exon3;Parent=PMILG00000013915.1
scaffold_296	.	exon	6479026	6479094	.	-	.	ID=PMILG00000013915.1-exon4;Parent=PMILG00000013915.1
scaffold_296	.	exon	6479272	6479349	.	-	.	ID=PMILG00000013915.1-exon5;Parent=PMILG00000013915.1
scaffold_296	.	exon	6481682	6481963	.	-	.	ID=PMILG00000013915.1-exon6;Parent=PMILG00000013915.1
scaffold_296	.	exon	6482453	6482608	.	-	.	ID=PMILG00000013915.1-exon7;Parent=PMILG00000013915.1
scaffold_296	.	exon	6483443	6483562	.	-	.	ID=PMILG00000013915.1-exon8;Parent=PMILG00000013915.1
scaffold_296	.	exon	6483747	6483899	.	-	.	ID=PMILG00000013915.1-exon9;Parent=PMILG00000013915.1
scaffold_296	.	exon	6484001	6484183	.	-	.	ID=PMILG00000013915.1-exon10;Parent=PMILG00000013915.1
scaffold_296	.	exon	6485509	6485588	.	-	.	ID=PMILG00000013915.1-exon11;Parent=PMILG00000013915.1
scaffold_296	.	CDS	6477659	6477834	.	-	2	ID=PMILG00000013915.1-cds1;Parent=PMILG00000013915.1
scaffold_296	.	CDS	6478494	6478580	.	-	2	ID=PMILG00000013915.1-cds2;Parent=PMILG00000013915.1
scaffold_296	.	CDS	6478690	6478839	.	-	2	ID=PMILG00000013915.1-cds3;Parent=PMILG00000013915.1
scaffold_296	.	CDS	6479026	6479094	.	-	2	ID=PMILG00000013915.1-cds4;Parent=PMILG00000013915.1
scaffold_296	.	CDS	6479272	6479349	.	-	2	ID=PMILG00000013915.1-cds5;Parent=PMILG00000013915.1
scaffold_296	.	CDS	6481682	6481963	.	-	2	ID=PMILG00000013915.1-cds6;Parent=PMILG00000013915.1
scaffold_296	.	CDS	6482453	6482608	.	-	2	ID=PMILG00000013915.1-cds7;Parent=PMILG00000013915.1
scaffold_296	.	CDS	6483443	6483562	.	-	2	ID=PMILG00000013915.1-cds8;Parent=PMILG00000013915.1
scaffold_296	.	CDS	6483747	6483899	.	-	2	ID=PMILG00000013915.1-cds9;Parent=PMILG00000013915.1
scaffold_296	.	CDS	6484001	6484183	.	-	2	ID=PMILG00000013915.1-cds10;Parent=PMILG00000013915.1
scaffold_296	.	CDS	6485509	6485554	.	-	0	ID=PMILG00000013915.1-cds11;Parent=PMILG00000013915.1
scaffold_296	.	five_prime_UTR	6485555	6485588	.	-	.	ID=PMILG00000013915.1-five_prime_utr1;Parent=PMILG00000013915.1
scaffold_296	.	three_prime_UTR	6477448	6477658	.	-	.	ID=PMILG00000013915.1-three_prime_utr1;Parent=PMILG00000013915.1
scaffold_296	.	gene	6490504	6491357	.	-	.	ID=PMILG00000013916;Name=scaffold_296.g2662.t1
scaffold_296	.	mRNA	6490504	6491357	.	-	.	ID=PMILG00000013916.1;Parent=PMILG00000013916;Name=scaffold_296.g2662.t1
scaffold_296	.	exon	6490504	6491357	.	-	.	ID=PMILG00000013916.1-exon1;Parent=PMILG00000013916.1
scaffold_296	.	CDS	6490899	6491285	.	-	0	ID=PMILG00000013916.1-cds1;Parent=PMILG00000013916.1
scaffold_296	.	five_prime_UTR	6491286	6491357	.	-	.	ID=PMILG00000013916.1-five_prime_utr1;Parent=PMILG00000013916.1
scaffold_296	.	three_prime_UTR	6490504	6490898	.	-	.	ID=PMILG00000013916.1-three_prime_utr1;Parent=PMILG00000013916.1
scaffold_296	.	gene	6491563	6492480	.	+	.	ID=PMILG00000013917;Name=scaffold_296.g2663.t1
scaffold_296	.	mRNA	6491563	6492480	.	+	.	ID=PMILG00000013917.1;Parent=PMILG00000013917;Name=scaffold_296.g2663.t1
scaffold_296	.	exon	6491563	6492480	.	+	.	ID=PMILG00000013917.1-exon1;Parent=PMILG00000013917.1
scaffold_296	.	CDS	6491616	6491996	.	+	0	ID=PMILG00000013917.1-cds1;Parent=PMILG00000013917.1
scaffold_296	.	five_prime_UTR	6491563	6491615	.	+	.	ID=PMILG00000013917.1-five_prime_utr1;Parent=PMILG00000013917.1
scaffold_296	.	three_prime_UTR	6491997	6492480	.	+	.	ID=PMILG00000013917.1-three_prime_utr1;Parent=PMILG00000013917.1
scaffold_296	AUGUSTUS	gene	6496294	6506871	.	+	.	ID=PMILG00000013918;Name=scaffold_296.g2664.t1
scaffold_296	AUGUSTUS	mRNA	6496294	6506871	.	+	.	ID=PMILG00000013918.1;Parent=PMILG00000013918;Name=scaffold_296.g2664.t1
scaffold_296	AUGUSTUS	exon	6496294	6496312	.	+	.	ID=PMILG00000013918.1-exon1;Parent=PMILG00000013918.1
scaffold_296	AUGUSTUS	exon	6499624	6499850	.	+	.	ID=PMILG00000013918.1-exon2;Parent=PMILG00000013918.1
scaffold_296	AUGUSTUS	exon	6499935	6500119	.	+	.	ID=PMILG00000013918.1-exon3;Parent=PMILG00000013918.1
scaffold_296	AUGUSTUS	exon	6502269	6502341	.	+	.	ID=PMILG00000013918.1-exon4;Parent=PMILG00000013918.1
scaffold_296	AUGUSTUS	exon	6504269	6504366	.	+	.	ID=PMILG00000013918.1-exon5;Parent=PMILG00000013918.1
scaffold_296	AUGUSTUS	exon	6504613	6504693	.	+	.	ID=PMILG00000013918.1-exon6;Parent=PMILG00000013918.1
scaffold_296	AUGUSTUS	exon	6506853	6506871	.	+	.	ID=PMILG00000013918.1-exon7;Parent=PMILG00000013918.1
scaffold_296	AUGUSTUS	CDS	6496294	6496312	.	+	0	ID=PMILG00000013918.1-cds1;Parent=PMILG00000013918.1
scaffold_296	AUGUSTUS	CDS	6499624	6499850	.	+	2	ID=PMILG00000013918.1-cds2;Parent=PMILG00000013918.1
scaffold_296	AUGUSTUS	CDS	6499935	6500119	.	+	0	ID=PMILG00000013918.1-cds3;Parent=PMILG00000013918.1
scaffold_296	AUGUSTUS	CDS	6502269	6502341	.	+	1	ID=PMILG00000013918.1-cds4;Parent=PMILG00000013918.1
scaffold_296	AUGUSTUS	CDS	6504269	6504366	.	+	0	ID=PMILG00000013918.1-cds5;Parent=PMILG00000013918.1
scaffold_296	AUGUSTUS	CDS	6504613	6504693	.	+	1	ID=PMILG00000013918.1-cds6;Parent=PMILG00000013918.1
scaffold_296	AUGUSTUS	CDS	6506853	6506871	.	+	1	ID=PMILG00000013918.1-cds7;Parent=PMILG00000013918.1
scaffold_296	.	gene	6510119	6527764	.	-	.	ID=PMILG00000013919;Name=scaffold_296.g2665.t1
scaffold_296	.	mRNA	6510119	6527764	.	-	.	ID=PMILG00000013919.1;Parent=PMILG00000013919;Name=scaffold_296.g2665.t1
scaffold_296	.	exon	6510119	6511528	.	-	.	ID=PMILG00000013919.1-exon1;Parent=PMILG00000013919.1
scaffold_296	.	exon	6514100	6514207	.	-	.	ID=PMILG00000013919.1-exon2;Parent=PMILG00000013919.1
scaffold_296	.	exon	6514298	6514559	.	-	.	ID=PMILG00000013919.1-exon3;Parent=PMILG00000013919.1
scaffold_296	.	exon	6515725	6515809	.	-	.	ID=PMILG00000013919.1-exon4;Parent=PMILG00000013919.1
scaffold_296	.	exon	6515894	6516150	.	-	.	ID=PMILG00000013919.1-exon5;Parent=PMILG00000013919.1
scaffold_296	.	exon	6516384	6516471	.	-	.	ID=PMILG00000013919.1-exon6;Parent=PMILG00000013919.1
scaffold_296	.	exon	6516562	6516728	.	-	.	ID=PMILG00000013919.1-exon7;Parent=PMILG00000013919.1
scaffold_296	.	exon	6516871	6517044	.	-	.	ID=PMILG00000013919.1-exon8;Parent=PMILG00000013919.1
scaffold_296	.	exon	6517201	6517277	.	-	.	ID=PMILG00000013919.1-exon9;Parent=PMILG00000013919.1
scaffold_296	.	exon	6518002	6518059	.	-	.	ID=PMILG00000013919.1-exon10;Parent=PMILG00000013919.1
scaffold_296	.	exon	6518977	6519115	.	-	.	ID=PMILG00000013919.1-exon11;Parent=PMILG00000013919.1
scaffold_296	.	exon	6519384	6519568	.	-	.	ID=PMILG00000013919.1-exon12;Parent=PMILG00000013919.1
scaffold_296	.	exon	6519845	6519977	.	-	.	ID=PMILG00000013919.1-exon13;Parent=PMILG00000013919.1
scaffold_296	.	exon	6520441	6520523	.	-	.	ID=PMILG00000013919.1-exon14;Parent=PMILG00000013919.1
scaffold_296	.	exon	6521201	6521335	.	-	.	ID=PMILG00000013919.1-exon15;Parent=PMILG00000013919.1
scaffold_296	.	exon	6522207	6522393	.	-	.	ID=PMILG00000013919.1-exon16;Parent=PMILG00000013919.1
scaffold_296	.	exon	6523629	6523744	.	-	.	ID=PMILG00000013919.1-exon17;Parent=PMILG00000013919.1
scaffold_296	.	exon	6524343	6524524	.	-	.	ID=PMILG00000013919.1-exon18;Parent=PMILG00000013919.1
scaffold_296	.	exon	6524631	6524707	.	-	.	ID=PMILG00000013919.1-exon19;Parent=PMILG00000013919.1
scaffold_296	.	exon	6525466	6525620	.	-	.	ID=PMILG00000013919.1-exon20;Parent=PMILG00000013919.1
scaffold_296	.	exon	6525781	6525859	.	-	.	ID=PMILG00000013919.1-exon21;Parent=PMILG00000013919.1
scaffold_296	.	exon	6525997	6526090	.	-	.	ID=PMILG00000013919.1-exon22;Parent=PMILG00000013919.1
scaffold_296	.	exon	6526338	6526413	.	-	.	ID=PMILG00000013919.1-exon23;Parent=PMILG00000013919.1
scaffold_296	.	exon	6527586	6527764	.	-	.	ID=PMILG00000013919.1-exon24;Parent=PMILG00000013919.1
scaffold_296	.	CDS	6511479	6511528	.	-	2	ID=PMILG00000013919.1-cds1;Parent=PMILG00000013919.1
scaffold_296	.	CDS	6514100	6514207	.	-	2	ID=PMILG00000013919.1-cds2;Parent=PMILG00000013919.1
scaffold_296	.	CDS	6514298	6514559	.	-	0	ID=PMILG00000013919.1-cds3;Parent=PMILG00000013919.1
scaffold_296	.	CDS	6515725	6515809	.	-	1	ID=PMILG00000013919.1-cds4;Parent=PMILG00000013919.1
scaffold_296	.	CDS	6515894	6516150	.	-	0	ID=PMILG00000013919.1-cds5;Parent=PMILG00000013919.1
scaffold_296	.	CDS	6516384	6516471	.	-	1	ID=PMILG00000013919.1-cds6;Parent=PMILG00000013919.1
scaffold_296	.	CDS	6516562	6516728	.	-	0	ID=PMILG00000013919.1-cds7;Parent=PMILG00000013919.1
scaffold_296	.	CDS	6516871	6517044	.	-	0	ID=PMILG00000013919.1-cds8;Parent=PMILG00000013919.1
scaffold_296	.	CDS	6517201	6517277	.	-	2	ID=PMILG00000013919.1-cds9;Parent=PMILG00000013919.1
scaffold_296	.	CDS	6518002	6518059	.	-	0	ID=PMILG00000013919.1-cds10;Parent=PMILG00000013919.1
scaffold_296	.	CDS	6518977	6519115	.	-	1	ID=PMILG00000013919.1-cds11;Parent=PMILG00000013919.1
scaffold_296	.	CDS	6519384	6519568	.	-	0	ID=PMILG00000013919.1-cds12;Parent=PMILG00000013919.1
scaffold_296	.	CDS	6519845	6519977	.	-	1	ID=PMILG00000013919.1-cds13;Parent=PMILG00000013919.1
scaffold_296	.	CDS	6520441	6520523	.	-	0	ID=PMILG00000013919.1-cds14;Parent=PMILG00000013919.1
scaffold_296	.	CDS	6521201	6521335	.	-	0	ID=PMILG00000013919.1-cds15;Parent=PMILG00000013919.1
scaffold_296	.	CDS	6522207	6522393	.	-	1	ID=PMILG00000013919.1-cds16;Parent=PMILG00000013919.1
scaffold_296	.	CDS	6523629	6523744	.	-	0	ID=PMILG00000013919.1-cds17;Parent=PMILG00000013919.1
scaffold_296	.	CDS	6524343	6524524	.	-	2	ID=PMILG00000013919.1-cds18;Parent=PMILG00000013919.1
scaffold_296	.	CDS	6524631	6524707	.	-	1	ID=PMILG00000013919.1-cds19;Parent=PMILG00000013919.1
scaffold_296	.	CDS	6525466	6525620	.	-	0	ID=PMILG00000013919.1-cds20;Parent=PMILG00000013919.1
scaffold_296	.	CDS	6525781	6525859	.	-	1	ID=PMILG00000013919.1-cds21;Parent=PMILG00000013919.1
scaffold_296	.	CDS	6525997	6526090	.	-	2	ID=PMILG00000013919.1-cds22;Parent=PMILG00000013919.1
scaffold_296	.	CDS	6526338	6526407	.	-	0	ID=PMILG00000013919.1-cds23;Parent=PMILG00000013919.1
scaffold_296	.	five_prime_UTR	6526408	6526413	.	-	.	ID=PMILG00000013919.1-five_prime_utr1;Parent=PMILG00000013919.1
scaffold_296	.	five_prime_UTR	6527586	6527764	.	-	.	ID=PMILG00000013919.1-five_prime_utr2;Parent=PMILG00000013919.1
scaffold_296	.	three_prime_UTR	6510119	6511478	.	-	.	ID=PMILG00000013919.1-three_prime_utr1;Parent=PMILG00000013919.1
scaffold_296	AUGUSTUS	gene	6529532	6539937	.	-	.	ID=PMILG00000013920;Name=scaffold_296.g2666.t1
scaffold_296	AUGUSTUS	mRNA	6529532	6539937	.	-	.	ID=PMILG00000013920.1;Parent=PMILG00000013920;Name=scaffold_296.g2666.t1
scaffold_296	AUGUSTUS	exon	6529532	6529696	.	-	.	ID=PMILG00000013920.1-exon1;Parent=PMILG00000013920.1
scaffold_296	AUGUSTUS	exon	6529797	6530019	.	-	.	ID=PMILG00000013920.1-exon2;Parent=PMILG00000013920.1
scaffold_296	AUGUSTUS	exon	6530326	6530536	.	-	.	ID=PMILG00000013920.1-exon3;Parent=PMILG00000013920.1
scaffold_296	AUGUSTUS	exon	6530654	6530856	.	-	.	ID=PMILG00000013920.1-exon4;Parent=PMILG00000013920.1
scaffold_296	AUGUSTUS	exon	6531650	6531831	.	-	.	ID=PMILG00000013920.1-exon5;Parent=PMILG00000013920.1
scaffold_296	AUGUSTUS	exon	6531928	6532089	.	-	.	ID=PMILG00000013920.1-exon6;Parent=PMILG00000013920.1
scaffold_296	AUGUSTUS	exon	6532236	6532433	.	-	.	ID=PMILG00000013920.1-exon7;Parent=PMILG00000013920.1
scaffold_296	AUGUSTUS	exon	6533912	6534055	.	-	.	ID=PMILG00000013920.1-exon8;Parent=PMILG00000013920.1
scaffold_296	AUGUSTUS	exon	6534289	6534475	.	-	.	ID=PMILG00000013920.1-exon9;Parent=PMILG00000013920.1
scaffold_296	AUGUSTUS	exon	6534753	6534904	.	-	.	ID=PMILG00000013920.1-exon10;Parent=PMILG00000013920.1
scaffold_296	AUGUSTUS	exon	6536415	6536616	.	-	.	ID=PMILG00000013920.1-exon11;Parent=PMILG00000013920.1
scaffold_296	AUGUSTUS	exon	6538773	6539020	.	-	.	ID=PMILG00000013920.1-exon12;Parent=PMILG00000013920.1
scaffold_296	AUGUSTUS	exon	6539259	6539434	.	-	.	ID=PMILG00000013920.1-exon13;Parent=PMILG00000013920.1
scaffold_296	AUGUSTUS	exon	6539543	6539678	.	-	.	ID=PMILG00000013920.1-exon14;Parent=PMILG00000013920.1
scaffold_296	AUGUSTUS	exon	6539782	6539937	.	-	.	ID=PMILG00000013920.1-exon15;Parent=PMILG00000013920.1
scaffold_296	AUGUSTUS	CDS	6529532	6529696	.	-	0	ID=PMILG00000013920.1-cds1;Parent=PMILG00000013920.1
scaffold_296	AUGUSTUS	CDS	6529797	6530019	.	-	1	ID=PMILG00000013920.1-cds2;Parent=PMILG00000013920.1
scaffold_296	AUGUSTUS	CDS	6530326	6530536	.	-	2	ID=PMILG00000013920.1-cds3;Parent=PMILG00000013920.1
scaffold_296	AUGUSTUS	CDS	6530654	6530856	.	-	1	ID=PMILG00000013920.1-cds4;Parent=PMILG00000013920.1
scaffold_296	AUGUSTUS	CDS	6531650	6531831	.	-	0	ID=PMILG00000013920.1-cds5;Parent=PMILG00000013920.1
scaffold_296	AUGUSTUS	CDS	6531928	6532089	.	-	0	ID=PMILG00000013920.1-cds6;Parent=PMILG00000013920.1
scaffold_296	AUGUSTUS	CDS	6532236	6532433	.	-	0	ID=PMILG00000013920.1-cds7;Parent=PMILG00000013920.1
scaffold_296	AUGUSTUS	CDS	6533912	6534055	.	-	0	ID=PMILG00000013920.1-cds8;Parent=PMILG00000013920.1
scaffold_296	AUGUSTUS	CDS	6534289	6534475	.	-	1	ID=PMILG00000013920.1-cds9;Parent=PMILG00000013920.1
scaffold_296	AUGUSTUS	CDS	6534753	6534904	.	-	0	ID=PMILG00000013920.1-cds10;Parent=PMILG00000013920.1
scaffold_296	AUGUSTUS	CDS	6536415	6536616	.	-	1	ID=PMILG00000013920.1-cds11;Parent=PMILG00000013920.1
scaffold_296	AUGUSTUS	CDS	6538773	6539020	.	-	0	ID=PMILG00000013920.1-cds12;Parent=PMILG00000013920.1
scaffold_296	AUGUSTUS	CDS	6539259	6539434	.	-	2	ID=PMILG00000013920.1-cds13;Parent=PMILG00000013920.1
scaffold_296	AUGUSTUS	CDS	6539543	6539678	.	-	0	ID=PMILG00000013920.1-cds14;Parent=PMILG00000013920.1
scaffold_296	AUGUSTUS	CDS	6539782	6539937	.	-	0	ID=PMILG00000013920.1-cds15;Parent=PMILG00000013920.1
scaffold_296	AUGUSTUS	gene	6547232	6552164	.	-	.	ID=PMILG00000013921;Name=scaffold_296.g2667.t1
scaffold_296	AUGUSTUS	mRNA	6547232	6552164	.	-	.	ID=PMILG00000013921.1;Parent=PMILG00000013921;Name=scaffold_296.g2667.t1
scaffold_296	AUGUSTUS	exon	6547232	6547310	.	-	.	ID=PMILG00000013921.1-exon1;Parent=PMILG00000013921.1
scaffold_296	AUGUSTUS	exon	6548839	6549031	.	-	.	ID=PMILG00000013921.1-exon2;Parent=PMILG00000013921.1
scaffold_296	AUGUSTUS	exon	6549801	6550061	.	-	.	ID=PMILG00000013921.1-exon3;Parent=PMILG00000013921.1
scaffold_296	AUGUSTUS	exon	6550457	6550546	.	-	.	ID=PMILG00000013921.1-exon4;Parent=PMILG00000013921.1
scaffold_296	AUGUSTUS	exon	6550767	6550918	.	-	.	ID=PMILG00000013921.1-exon5;Parent=PMILG00000013921.1
scaffold_296	AUGUSTUS	exon	6551911	6552043	.	-	.	ID=PMILG00000013921.1-exon6;Parent=PMILG00000013921.1
scaffold_296	AUGUSTUS	exon	6552131	6552164	.	-	.	ID=PMILG00000013921.1-exon7;Parent=PMILG00000013921.1
scaffold_296	AUGUSTUS	CDS	6547232	6547310	.	-	1	ID=PMILG00000013921.1-cds1;Parent=PMILG00000013921.1
scaffold_296	AUGUSTUS	CDS	6548839	6549031	.	-	2	ID=PMILG00000013921.1-cds2;Parent=PMILG00000013921.1
scaffold_296	AUGUSTUS	CDS	6549801	6550061	.	-	2	ID=PMILG00000013921.1-cds3;Parent=PMILG00000013921.1
scaffold_296	AUGUSTUS	CDS	6550457	6550546	.	-	2	ID=PMILG00000013921.1-cds4;Parent=PMILG00000013921.1
scaffold_296	AUGUSTUS	CDS	6550767	6550918	.	-	1	ID=PMILG00000013921.1-cds5;Parent=PMILG00000013921.1
scaffold_296	AUGUSTUS	CDS	6551911	6552043	.	-	2	ID=PMILG00000013921.1-cds6;Parent=PMILG00000013921.1
scaffold_296	AUGUSTUS	CDS	6552131	6552164	.	-	0	ID=PMILG00000013921.1-cds7;Parent=PMILG00000013921.1
scaffold_296	AUGUSTUS	gene	6556693	6563370	.	-	.	ID=PMILG00000013922;Name=scaffold_296.g2668.t1
scaffold_296	AUGUSTUS	mRNA	6556693	6563370	.	-	.	ID=PMILG00000013922.1;Parent=PMILG00000013922;Name=scaffold_296.g2668.t1
scaffold_296	AUGUSTUS	exon	6556693	6556798	.	-	.	ID=PMILG00000013922.1-exon1;Parent=PMILG00000013922.1
scaffold_296	AUGUSTUS	exon	6557404	6557516	.	-	.	ID=PMILG00000013922.1-exon2;Parent=PMILG00000013922.1
scaffold_296	AUGUSTUS	exon	6557671	6557738	.	-	.	ID=PMILG00000013922.1-exon3;Parent=PMILG00000013922.1
scaffold_296	AUGUSTUS	exon	6557823	6558027	.	-	.	ID=PMILG00000013922.1-exon4;Parent=PMILG00000013922.1
scaffold_296	AUGUSTUS	exon	6559353	6559610	.	-	.	ID=PMILG00000013922.1-exon5;Parent=PMILG00000013922.1
scaffold_296	AUGUSTUS	exon	6560314	6560485	.	-	.	ID=PMILG00000013922.1-exon6;Parent=PMILG00000013922.1
scaffold_296	AUGUSTUS	exon	6563357	6563370	.	-	.	ID=PMILG00000013922.1-exon7;Parent=PMILG00000013922.1
scaffold_296	AUGUSTUS	CDS	6556693	6556798	.	-	1	ID=PMILG00000013922.1-cds1;Parent=PMILG00000013922.1
scaffold_296	AUGUSTUS	CDS	6557404	6557516	.	-	0	ID=PMILG00000013922.1-cds2;Parent=PMILG00000013922.1
scaffold_296	AUGUSTUS	CDS	6557671	6557738	.	-	2	ID=PMILG00000013922.1-cds3;Parent=PMILG00000013922.1
scaffold_296	AUGUSTUS	CDS	6557823	6558027	.	-	0	ID=PMILG00000013922.1-cds4;Parent=PMILG00000013922.1
scaffold_296	AUGUSTUS	CDS	6559353	6559610	.	-	0	ID=PMILG00000013922.1-cds5;Parent=PMILG00000013922.1
scaffold_296	AUGUSTUS	CDS	6560314	6560485	.	-	1	ID=PMILG00000013922.1-cds6;Parent=PMILG00000013922.1
scaffold_296	AUGUSTUS	CDS	6563357	6563370	.	-	0	ID=PMILG00000013922.1-cds7;Parent=PMILG00000013922.1
scaffold_296	AUGUSTUS	gene	6580415	6591607	.	-	.	ID=PMILG00000013923;Name=scaffold_296.g2669.t1
scaffold_296	AUGUSTUS	mRNA	6580415	6591607	.	-	.	ID=PMILG00000013923.1;Parent=PMILG00000013923;Name=scaffold_296.g2669.t1
scaffold_296	AUGUSTUS	exon	6580415	6580521	.	-	.	ID=PMILG00000013923.1-exon1;Parent=PMILG00000013923.1
scaffold_296	AUGUSTUS	exon	6581493	6581584	.	-	.	ID=PMILG00000013923.1-exon2;Parent=PMILG00000013923.1
scaffold_296	AUGUSTUS	exon	6582844	6582953	.	-	.	ID=PMILG00000013923.1-exon3;Parent=PMILG00000013923.1
scaffold_296	AUGUSTUS	exon	6583301	6583473	.	-	.	ID=PMILG00000013923.1-exon4;Parent=PMILG00000013923.1
scaffold_296	AUGUSTUS	exon	6587583	6587724	.	-	.	ID=PMILG00000013923.1-exon5;Parent=PMILG00000013923.1
scaffold_296	AUGUSTUS	exon	6589612	6589643	.	-	.	ID=PMILG00000013923.1-exon6;Parent=PMILG00000013923.1
scaffold_296	AUGUSTUS	exon	6589729	6589779	.	-	.	ID=PMILG00000013923.1-exon7;Parent=PMILG00000013923.1
scaffold_296	AUGUSTUS	exon	6591360	6591405	.	-	.	ID=PMILG00000013923.1-exon8;Parent=PMILG00000013923.1
scaffold_296	AUGUSTUS	exon	6591605	6591607	.	-	.	ID=PMILG00000013923.1-exon9;Parent=PMILG00000013923.1
scaffold_296	AUGUSTUS	CDS	6580415	6580521	.	-	2	ID=PMILG00000013923.1-cds1;Parent=PMILG00000013923.1
scaffold_296	AUGUSTUS	CDS	6581493	6581584	.	-	1	ID=PMILG00000013923.1-cds2;Parent=PMILG00000013923.1
scaffold_296	AUGUSTUS	CDS	6582844	6582953	.	-	0	ID=PMILG00000013923.1-cds3;Parent=PMILG00000013923.1
scaffold_296	AUGUSTUS	CDS	6583301	6583473	.	-	2	ID=PMILG00000013923.1-cds4;Parent=PMILG00000013923.1
scaffold_296	AUGUSTUS	CDS	6587583	6587724	.	-	0	ID=PMILG00000013923.1-cds5;Parent=PMILG00000013923.1
scaffold_296	AUGUSTUS	CDS	6589612	6589643	.	-	2	ID=PMILG00000013923.1-cds6;Parent=PMILG00000013923.1
scaffold_296	AUGUSTUS	CDS	6589729	6589779	.	-	2	ID=PMILG00000013923.1-cds7;Parent=PMILG00000013923.1
scaffold_296	AUGUSTUS	CDS	6591360	6591405	.	-	0	ID=PMILG00000013923.1-cds8;Parent=PMILG00000013923.1
scaffold_296	AUGUSTUS	CDS	6591605	6591607	.	-	0	ID=PMILG00000013923.1-cds9;Parent=PMILG00000013923.1
scaffold_296	AUGUSTUS	gene	6591819	6622589	.	-	.	ID=PMILG00000013924;Name=scaffold_296.g2670.t1
scaffold_296	AUGUSTUS	mRNA	6591819	6622589	.	-	.	ID=PMILG00000013924.1;Parent=PMILG00000013924;Name=scaffold_296.g2670.t1
scaffold_296	AUGUSTUS	exon	6591819	6591998	.	-	.	ID=PMILG00000013924.1-exon1;Parent=PMILG00000013924.1
scaffold_296	AUGUSTUS	exon	6594511	6594586	.	-	.	ID=PMILG00000013924.1-exon2;Parent=PMILG00000013924.1
scaffold_296	AUGUSTUS	exon	6595574	6595750	.	-	.	ID=PMILG00000013924.1-exon3;Parent=PMILG00000013924.1
scaffold_296	AUGUSTUS	exon	6596015	6596129	.	-	.	ID=PMILG00000013924.1-exon4;Parent=PMILG00000013924.1
scaffold_296	AUGUSTUS	exon	6604644	6604746	.	-	.	ID=PMILG00000013924.1-exon5;Parent=PMILG00000013924.1
scaffold_296	AUGUSTUS	exon	6607577	6607834	.	-	.	ID=PMILG00000013924.1-exon6;Parent=PMILG00000013924.1
scaffold_296	AUGUSTUS	exon	6611827	6611893	.	-	.	ID=PMILG00000013924.1-exon7;Parent=PMILG00000013924.1
scaffold_296	AUGUSTUS	exon	6612120	6612272	.	-	.	ID=PMILG00000013924.1-exon8;Parent=PMILG00000013924.1
scaffold_296	AUGUSTUS	exon	6621971	6622136	.	-	.	ID=PMILG00000013924.1-exon9;Parent=PMILG00000013924.1
scaffold_296	AUGUSTUS	exon	6622550	6622589	.	-	.	ID=PMILG00000013924.1-exon10;Parent=PMILG00000013924.1
scaffold_296	AUGUSTUS	CDS	6591819	6591998	.	-	0	ID=PMILG00000013924.1-cds1;Parent=PMILG00000013924.1
scaffold_296	AUGUSTUS	CDS	6594511	6594586	.	-	1	ID=PMILG00000013924.1-cds2;Parent=PMILG00000013924.1
scaffold_296	AUGUSTUS	CDS	6595574	6595750	.	-	1	ID=PMILG00000013924.1-cds3;Parent=PMILG00000013924.1
scaffold_296	AUGUSTUS	CDS	6596015	6596129	.	-	2	ID=PMILG00000013924.1-cds4;Parent=PMILG00000013924.1
scaffold_296	AUGUSTUS	CDS	6604644	6604746	.	-	0	ID=PMILG00000013924.1-cds5;Parent=PMILG00000013924.1
scaffold_296	AUGUSTUS	CDS	6607577	6607834	.	-	0	ID=PMILG00000013924.1-cds6;Parent=PMILG00000013924.1
scaffold_296	AUGUSTUS	CDS	6611827	6611893	.	-	1	ID=PMILG00000013924.1-cds7;Parent=PMILG00000013924.1
scaffold_296	AUGUSTUS	CDS	6612120	6612272	.	-	1	ID=PMILG00000013924.1-cds8;Parent=PMILG00000013924.1
scaffold_296	AUGUSTUS	CDS	6621971	6622136	.	-	2	ID=PMILG00000013924.1-cds9;Parent=PMILG00000013924.1
scaffold_296	AUGUSTUS	CDS	6622550	6622589	.	-	0	ID=PMILG00000013924.1-cds10;Parent=PMILG00000013924.1
scaffold_296	AUGUSTUS	gene	6623483	6633530	.	-	.	ID=PMILG00000013925;Name=scaffold_296.g2671.t1
scaffold_296	AUGUSTUS	mRNA	6623483	6633530	.	-	.	ID=PMILG00000013925.1;Parent=PMILG00000013925;Name=scaffold_296.g2671.t1
scaffold_296	AUGUSTUS	exon	6623483	6623656	.	-	.	ID=PMILG00000013925.1-exon1;Parent=PMILG00000013925.1
scaffold_296	AUGUSTUS	exon	6624481	6624699	.	-	.	ID=PMILG00000013925.1-exon2;Parent=PMILG00000013925.1
scaffold_296	AUGUSTUS	exon	6624967	6624986	.	-	.	ID=PMILG00000013925.1-exon3;Parent=PMILG00000013925.1
scaffold_296	AUGUSTUS	exon	6625169	6625338	.	-	.	ID=PMILG00000013925.1-exon4;Parent=PMILG00000013925.1
scaffold_296	AUGUSTUS	exon	6628765	6628889	.	-	.	ID=PMILG00000013925.1-exon5;Parent=PMILG00000013925.1
scaffold_296	AUGUSTUS	exon	6632634	6632684	.	-	.	ID=PMILG00000013925.1-exon6;Parent=PMILG00000013925.1
scaffold_296	AUGUSTUS	exon	6633525	6633530	.	-	.	ID=PMILG00000013925.1-exon7;Parent=PMILG00000013925.1
scaffold_296	AUGUSTUS	CDS	6623483	6623656	.	-	0	ID=PMILG00000013925.1-cds1;Parent=PMILG00000013925.1
scaffold_296	AUGUSTUS	CDS	6624481	6624699	.	-	0	ID=PMILG00000013925.1-cds2;Parent=PMILG00000013925.1
scaffold_296	AUGUSTUS	CDS	6624967	6624986	.	-	2	ID=PMILG00000013925.1-cds3;Parent=PMILG00000013925.1
scaffold_296	AUGUSTUS	CDS	6625169	6625338	.	-	1	ID=PMILG00000013925.1-cds4;Parent=PMILG00000013925.1
scaffold_296	AUGUSTUS	CDS	6628765	6628889	.	-	0	ID=PMILG00000013925.1-cds5;Parent=PMILG00000013925.1
scaffold_296	AUGUSTUS	CDS	6632634	6632684	.	-	0	ID=PMILG00000013925.1-cds6;Parent=PMILG00000013925.1
scaffold_296	AUGUSTUS	CDS	6633525	6633530	.	-	0	ID=PMILG00000013925.1-cds7;Parent=PMILG00000013925.1
scaffold_296	AUGUSTUS	gene	6634119	6641169	.	-	.	ID=PMILG00000013926;Name=scaffold_296.g2672.t1
scaffold_296	AUGUSTUS	mRNA	6634119	6641169	.	-	.	ID=PMILG00000013926.1;Parent=PMILG00000013926;Name=scaffold_296.g2672.t1
scaffold_296	AUGUSTUS	exon	6634119	6634329	.	-	.	ID=PMILG00000013926.1-exon1;Parent=PMILG00000013926.1
scaffold_296	AUGUSTUS	exon	6641144	6641169	.	-	.	ID=PMILG00000013926.1-exon2;Parent=PMILG00000013926.1
scaffold_296	AUGUSTUS	CDS	6634119	6634329	.	-	1	ID=PMILG00000013926.1-cds1;Parent=PMILG00000013926.1
scaffold_296	AUGUSTUS	CDS	6641144	6641169	.	-	0	ID=PMILG00000013926.1-cds2;Parent=PMILG00000013926.1
scaffold_296	AUGUSTUS	gene	6795894	6811694	.	-	.	ID=PMILG00000013927;Name=scaffold_296.g2673.t1
scaffold_296	AUGUSTUS	mRNA	6795894	6811694	.	-	.	ID=PMILG00000013927.1;Parent=PMILG00000013927;Name=scaffold_296.g2673.t1
scaffold_296	AUGUSTUS	exon	6795894	6796042	.	-	.	ID=PMILG00000013927.1-exon1;Parent=PMILG00000013927.1
scaffold_296	AUGUSTUS	exon	6797649	6797854	.	-	.	ID=PMILG00000013927.1-exon2;Parent=PMILG00000013927.1
scaffold_296	AUGUSTUS	exon	6798967	6799107	.	-	.	ID=PMILG00000013927.1-exon3;Parent=PMILG00000013927.1
scaffold_296	AUGUSTUS	exon	6800349	6800548	.	-	.	ID=PMILG00000013927.1-exon4;Parent=PMILG00000013927.1
scaffold_296	AUGUSTUS	exon	6800641	6800743	.	-	.	ID=PMILG00000013927.1-exon5;Parent=PMILG00000013927.1
scaffold_296	AUGUSTUS	exon	6800981	6801192	.	-	.	ID=PMILG00000013927.1-exon6;Parent=PMILG00000013927.1
scaffold_296	AUGUSTUS	exon	6802870	6802970	.	-	.	ID=PMILG00000013927.1-exon7;Parent=PMILG00000013927.1
scaffold_296	AUGUSTUS	exon	6806376	6806450	.	-	.	ID=PMILG00000013927.1-exon8;Parent=PMILG00000013927.1
scaffold_296	AUGUSTUS	exon	6811688	6811694	.	-	.	ID=PMILG00000013927.1-exon9;Parent=PMILG00000013927.1
scaffold_296	AUGUSTUS	CDS	6795894	6796042	.	-	2	ID=PMILG00000013927.1-cds1;Parent=PMILG00000013927.1
scaffold_296	AUGUSTUS	CDS	6797649	6797854	.	-	1	ID=PMILG00000013927.1-cds2;Parent=PMILG00000013927.1
scaffold_296	AUGUSTUS	CDS	6798967	6799107	.	-	1	ID=PMILG00000013927.1-cds3;Parent=PMILG00000013927.1
scaffold_296	AUGUSTUS	CDS	6800349	6800548	.	-	0	ID=PMILG00000013927.1-cds4;Parent=PMILG00000013927.1
scaffold_296	AUGUSTUS	CDS	6800641	6800743	.	-	1	ID=PMILG00000013927.1-cds5;Parent=PMILG00000013927.1
scaffold_296	AUGUSTUS	CDS	6800981	6801192	.	-	0	ID=PMILG00000013927.1-cds6;Parent=PMILG00000013927.1
scaffold_296	AUGUSTUS	CDS	6802870	6802970	.	-	2	ID=PMILG00000013927.1-cds7;Parent=PMILG00000013927.1
scaffold_296	AUGUSTUS	CDS	6806376	6806450	.	-	2	ID=PMILG00000013927.1-cds8;Parent=PMILG00000013927.1
scaffold_296	AUGUSTUS	CDS	6811688	6811694	.	-	0	ID=PMILG00000013927.1-cds9;Parent=PMILG00000013927.1
scaffold_296	.	gene	6823132	6868194	.	-	.	ID=PMILG00000013928;Name=scaffold_296.g2674.t1
scaffold_296	.	mRNA	6823132	6868194	.	-	.	ID=PMILG00000013928.1;Parent=PMILG00000013928;Name=scaffold_296.g2674.t1
scaffold_296	.	exon	6823132	6824526	.	-	.	ID=PMILG00000013928.1-exon1;Parent=PMILG00000013928.1
scaffold_296	.	exon	6825755	6825856	.	-	.	ID=PMILG00000013928.1-exon2;Parent=PMILG00000013928.1
scaffold_296	.	exon	6828126	6828185	.	-	.	ID=PMILG00000013928.1-exon3;Parent=PMILG00000013928.1
scaffold_296	.	exon	6832934	6832957	.	-	.	ID=PMILG00000013928.1-exon4;Parent=PMILG00000013928.1
scaffold_296	.	exon	6834546	6834645	.	-	.	ID=PMILG00000013928.1-exon5;Parent=PMILG00000013928.1
scaffold_296	.	exon	6834729	6834759	.	-	.	ID=PMILG00000013928.1-exon6;Parent=PMILG00000013928.1
scaffold_296	.	exon	6835490	6835618	.	-	.	ID=PMILG00000013928.1-exon7;Parent=PMILG00000013928.1
scaffold_296	.	exon	6837414	6837527	.	-	.	ID=PMILG00000013928.1-exon8;Parent=PMILG00000013928.1
scaffold_296	.	exon	6838467	6838547	.	-	.	ID=PMILG00000013928.1-exon9;Parent=PMILG00000013928.1
scaffold_296	.	exon	6839031	6839114	.	-	.	ID=PMILG00000013928.1-exon10;Parent=PMILG00000013928.1
scaffold_296	.	exon	6839588	6839719	.	-	.	ID=PMILG00000013928.1-exon11;Parent=PMILG00000013928.1
scaffold_296	.	exon	6843786	6843871	.	-	.	ID=PMILG00000013928.1-exon12;Parent=PMILG00000013928.1
scaffold_296	.	exon	6844415	6844548	.	-	.	ID=PMILG00000013928.1-exon13;Parent=PMILG00000013928.1
scaffold_296	.	exon	6846122	6846245	.	-	.	ID=PMILG00000013928.1-exon14;Parent=PMILG00000013928.1
scaffold_296	.	exon	6846864	6846949	.	-	.	ID=PMILG00000013928.1-exon15;Parent=PMILG00000013928.1
scaffold_296	.	exon	6848797	6848838	.	-	.	ID=PMILG00000013928.1-exon16;Parent=PMILG00000013928.1
scaffold_296	.	exon	6848971	6849077	.	-	.	ID=PMILG00000013928.1-exon17;Parent=PMILG00000013928.1
scaffold_296	.	exon	6849786	6849897	.	-	.	ID=PMILG00000013928.1-exon18;Parent=PMILG00000013928.1
scaffold_296	.	exon	6850023	6850116	.	-	.	ID=PMILG00000013928.1-exon19;Parent=PMILG00000013928.1
scaffold_296	.	exon	6851475	6851577	.	-	.	ID=PMILG00000013928.1-exon20;Parent=PMILG00000013928.1
scaffold_296	.	exon	6851690	6851765	.	-	.	ID=PMILG00000013928.1-exon21;Parent=PMILG00000013928.1
scaffold_296	.	exon	6854190	6854332	.	-	.	ID=PMILG00000013928.1-exon22;Parent=PMILG00000013928.1
scaffold_296	.	exon	6867697	6867941	.	-	.	ID=PMILG00000013928.1-exon23;Parent=PMILG00000013928.1
scaffold_296	.	exon	6868110	6868194	.	-	.	ID=PMILG00000013928.1-exon24;Parent=PMILG00000013928.1
scaffold_296	.	CDS	6824512	6824526	.	-	0	ID=PMILG00000013928.1-cds1;Parent=PMILG00000013928.1
scaffold_296	.	CDS	6825755	6825856	.	-	0	ID=PMILG00000013928.1-cds2;Parent=PMILG00000013928.1
scaffold_296	.	CDS	6828126	6828185	.	-	0	ID=PMILG00000013928.1-cds3;Parent=PMILG00000013928.1
scaffold_296	.	CDS	6832934	6832957	.	-	0	ID=PMILG00000013928.1-cds4;Parent=PMILG00000013928.1
scaffold_296	.	CDS	6834546	6834645	.	-	1	ID=PMILG00000013928.1-cds5;Parent=PMILG00000013928.1
scaffold_296	.	CDS	6834729	6834759	.	-	2	ID=PMILG00000013928.1-cds6;Parent=PMILG00000013928.1
scaffold_296	.	CDS	6835490	6835618	.	-	2	ID=PMILG00000013928.1-cds7;Parent=PMILG00000013928.1
scaffold_296	.	CDS	6837414	6837527	.	-	2	ID=PMILG00000013928.1-cds8;Parent=PMILG00000013928.1
scaffold_296	.	CDS	6838467	6838547	.	-	2	ID=PMILG00000013928.1-cds9;Parent=PMILG00000013928.1
scaffold_296	.	CDS	6839031	6839114	.	-	2	ID=PMILG00000013928.1-cds10;Parent=PMILG00000013928.1
scaffold_296	.	CDS	6839588	6839719	.	-	2	ID=PMILG00000013928.1-cds11;Parent=PMILG00000013928.1
scaffold_296	.	CDS	6843786	6843871	.	-	1	ID=PMILG00000013928.1-cds12;Parent=PMILG00000013928.1
scaffold_296	.	CDS	6844415	6844548	.	-	0	ID=PMILG00000013928.1-cds13;Parent=PMILG00000013928.1
scaffold_296	.	CDS	6846122	6846245	.	-	1	ID=PMILG00000013928.1-cds14;Parent=PMILG00000013928.1
scaffold_296	.	CDS	6846864	6846949	.	-	0	ID=PMILG00000013928.1-cds15;Parent=PMILG00000013928.1
scaffold_296	.	CDS	6848797	6848838	.	-	0	ID=PMILG00000013928.1-cds16;Parent=PMILG00000013928.1
scaffold_296	.	CDS	6848971	6849077	.	-	2	ID=PMILG00000013928.1-cds17;Parent=PMILG00000013928.1
scaffold_296	.	CDS	6849786	6849897	.	-	0	ID=PMILG00000013928.1-cds18;Parent=PMILG00000013928.1
scaffold_296	.	CDS	6850023	6850116	.	-	1	ID=PMILG00000013928.1-cds19;Parent=PMILG00000013928.1
scaffold_296	.	CDS	6851475	6851577	.	-	2	ID=PMILG00000013928.1-cds20;Parent=PMILG00000013928.1
scaffold_296	.	CDS	6851690	6851765	.	-	0	ID=PMILG00000013928.1-cds21;Parent=PMILG00000013928.1
scaffold_296	.	CDS	6854190	6854332	.	-	2	ID=PMILG00000013928.1-cds22;Parent=PMILG00000013928.1
scaffold_296	.	CDS	6867697	6867826	.	-	0	ID=PMILG00000013928.1-cds23;Parent=PMILG00000013928.1
scaffold_296	.	five_prime_UTR	6867827	6867941	.	-	.	ID=PMILG00000013928.1-five_prime_utr1;Parent=PMILG00000013928.1
scaffold_296	.	five_prime_UTR	6868110	6868194	.	-	.	ID=PMILG00000013928.1-five_prime_utr2;Parent=PMILG00000013928.1
scaffold_296	.	three_prime_UTR	6823132	6824511	.	-	.	ID=PMILG00000013928.1-three_prime_utr1;Parent=PMILG00000013928.1
scaffold_296	AUGUSTUS	gene	6875636	6889970	.	+	.	ID=PMILG00000013929;Name=scaffold_296.g2675.t1
scaffold_296	AUGUSTUS	mRNA	6875636	6889970	.	+	.	ID=PMILG00000013929.1;Parent=PMILG00000013929;Name=scaffold_296.g2675.t1
scaffold_296	AUGUSTUS	exon	6875636	6875652	.	+	.	ID=PMILG00000013929.1-exon1;Parent=PMILG00000013929.1
scaffold_296	AUGUSTUS	exon	6878926	6879062	.	+	.	ID=PMILG00000013929.1-exon2;Parent=PMILG00000013929.1
scaffold_296	AUGUSTUS	exon	6879311	6879531	.	+	.	ID=PMILG00000013929.1-exon3;Parent=PMILG00000013929.1
scaffold_296	AUGUSTUS	exon	6880728	6880909	.	+	.	ID=PMILG00000013929.1-exon4;Parent=PMILG00000013929.1
scaffold_296	AUGUSTUS	exon	6882429	6882501	.	+	.	ID=PMILG00000013929.1-exon5;Parent=PMILG00000013929.1
scaffold_296	AUGUSTUS	exon	6882952	6883049	.	+	.	ID=PMILG00000013929.1-exon6;Parent=PMILG00000013929.1
scaffold_296	AUGUSTUS	exon	6885270	6885350	.	+	.	ID=PMILG00000013929.1-exon7;Parent=PMILG00000013929.1
scaffold_296	AUGUSTUS	exon	6885444	6885643	.	+	.	ID=PMILG00000013929.1-exon8;Parent=PMILG00000013929.1
scaffold_296	AUGUSTUS	exon	6886909	6887016	.	+	.	ID=PMILG00000013929.1-exon9;Parent=PMILG00000013929.1
scaffold_296	AUGUSTUS	exon	6887315	6887344	.	+	.	ID=PMILG00000013929.1-exon10;Parent=PMILG00000013929.1
scaffold_296	AUGUSTUS	exon	6889795	6889970	.	+	.	ID=PMILG00000013929.1-exon11;Parent=PMILG00000013929.1
scaffold_296	AUGUSTUS	CDS	6875636	6875652	.	+	0	ID=PMILG00000013929.1-cds1;Parent=PMILG00000013929.1
scaffold_296	AUGUSTUS	CDS	6878926	6879062	.	+	1	ID=PMILG00000013929.1-cds2;Parent=PMILG00000013929.1
scaffold_296	AUGUSTUS	CDS	6879311	6879531	.	+	2	ID=PMILG00000013929.1-cds3;Parent=PMILG00000013929.1
scaffold_296	AUGUSTUS	CDS	6880728	6880909	.	+	0	ID=PMILG00000013929.1-cds4;Parent=PMILG00000013929.1
scaffold_296	AUGUSTUS	CDS	6882429	6882501	.	+	1	ID=PMILG00000013929.1-cds5;Parent=PMILG00000013929.1
scaffold_296	AUGUSTUS	CDS	6882952	6883049	.	+	0	ID=PMILG00000013929.1-cds6;Parent=PMILG00000013929.1
scaffold_296	AUGUSTUS	CDS	6885270	6885350	.	+	1	ID=PMILG00000013929.1-cds7;Parent=PMILG00000013929.1
scaffold_296	AUGUSTUS	CDS	6885444	6885643	.	+	1	ID=PMILG00000013929.1-cds8;Parent=PMILG00000013929.1
scaffold_296	AUGUSTUS	CDS	6886909	6887016	.	+	2	ID=PMILG00000013929.1-cds9;Parent=PMILG00000013929.1
scaffold_296	AUGUSTUS	CDS	6887315	6887344	.	+	2	ID=PMILG00000013929.1-cds10;Parent=PMILG00000013929.1
scaffold_296	AUGUSTUS	CDS	6889795	6889970	.	+	2	ID=PMILG00000013929.1-cds11;Parent=PMILG00000013929.1
scaffold_296	.	gene	6912958	7002911	.	+	.	ID=PMILG00000013930;Name=scaffold_296.g2676.t1
scaffold_296	.	mRNA	6912958	7002911	.	+	.	ID=PMILG00000013930.1;Parent=PMILG00000013930;Name=scaffold_296.g2676.t1
scaffold_296	.	exon	6912958	6913473	.	+	.	ID=PMILG00000013930.1-exon1;Parent=PMILG00000013930.1
scaffold_296	.	exon	6967292	6967398	.	+	.	ID=PMILG00000013930.1-exon2;Parent=PMILG00000013930.1
scaffold_296	.	exon	6969603	6969822	.	+	.	ID=PMILG00000013930.1-exon3;Parent=PMILG00000013930.1
scaffold_296	.	exon	6972750	6972814	.	+	.	ID=PMILG00000013930.1-exon4;Parent=PMILG00000013930.1
scaffold_296	.	exon	6979720	6979807	.	+	.	ID=PMILG00000013930.1-exon5;Parent=PMILG00000013930.1
scaffold_296	.	exon	6981753	6981923	.	+	.	ID=PMILG00000013930.1-exon6;Parent=PMILG00000013930.1
scaffold_296	.	exon	6984354	6984478	.	+	.	ID=PMILG00000013930.1-exon7;Parent=PMILG00000013930.1
scaffold_296	.	exon	6985478	6985610	.	+	.	ID=PMILG00000013930.1-exon8;Parent=PMILG00000013930.1
scaffold_296	.	exon	6988102	6988214	.	+	.	ID=PMILG00000013930.1-exon9;Parent=PMILG00000013930.1
scaffold_296	.	exon	6988853	6988976	.	+	.	ID=PMILG00000013930.1-exon10;Parent=PMILG00000013930.1
scaffold_296	.	exon	6989837	6989958	.	+	.	ID=PMILG00000013930.1-exon11;Parent=PMILG00000013930.1
scaffold_296	.	exon	6991434	6991563	.	+	.	ID=PMILG00000013930.1-exon12;Parent=PMILG00000013930.1
scaffold_296	.	exon	6993591	6993617	.	+	.	ID=PMILG00000013930.1-exon13;Parent=PMILG00000013930.1
scaffold_296	.	exon	6995779	6995893	.	+	.	ID=PMILG00000013930.1-exon14;Parent=PMILG00000013930.1
scaffold_296	.	exon	6998182	6998300	.	+	.	ID=PMILG00000013930.1-exon15;Parent=PMILG00000013930.1
scaffold_296	.	exon	7000259	7002911	.	+	.	ID=PMILG00000013930.1-exon16;Parent=PMILG00000013930.1
scaffold_296	.	CDS	6913413	6913473	.	+	0	ID=PMILG00000013930.1-cds1;Parent=PMILG00000013930.1
scaffold_296	.	CDS	6967292	6967398	.	+	2	ID=PMILG00000013930.1-cds2;Parent=PMILG00000013930.1
scaffold_296	.	CDS	6969603	6969822	.	+	0	ID=PMILG00000013930.1-cds3;Parent=PMILG00000013930.1
scaffold_296	.	CDS	6972750	6972814	.	+	2	ID=PMILG00000013930.1-cds4;Parent=PMILG00000013930.1
scaffold_296	.	CDS	6979720	6979807	.	+	0	ID=PMILG00000013930.1-cds5;Parent=PMILG00000013930.1
scaffold_296	.	CDS	6981753	6981923	.	+	2	ID=PMILG00000013930.1-cds6;Parent=PMILG00000013930.1
scaffold_296	.	CDS	6984354	6984478	.	+	2	ID=PMILG00000013930.1-cds7;Parent=PMILG00000013930.1
scaffold_296	.	CDS	6985478	6985610	.	+	0	ID=PMILG00000013930.1-cds8;Parent=PMILG00000013930.1
scaffold_296	.	CDS	6988102	6988214	.	+	2	ID=PMILG00000013930.1-cds9;Parent=PMILG00000013930.1
scaffold_296	.	CDS	6988853	6988976	.	+	0	ID=PMILG00000013930.1-cds10;Parent=PMILG00000013930.1
scaffold_296	.	CDS	6989837	6989958	.	+	2	ID=PMILG00000013930.1-cds11;Parent=PMILG00000013930.1
scaffold_296	.	CDS	6991434	6991563	.	+	0	ID=PMILG00000013930.1-cds12;Parent=PMILG00000013930.1
scaffold_296	.	CDS	6993591	6993617	.	+	2	ID=PMILG00000013930.1-cds13;Parent=PMILG00000013930.1
scaffold_296	.	CDS	6995779	6995893	.	+	2	ID=PMILG00000013930.1-cds14;Parent=PMILG00000013930.1
scaffold_296	.	CDS	6998182	6998266	.	+	1	ID=PMILG00000013930.1-cds15;Parent=PMILG00000013930.1
scaffold_296	.	five_prime_UTR	6912958	6913412	.	+	.	ID=PMILG00000013930.1-five_prime_utr1;Parent=PMILG00000013930.1
scaffold_296	.	three_prime_UTR	6998267	6998300	.	+	.	ID=PMILG00000013930.1-three_prime_utr1;Parent=PMILG00000013930.1
scaffold_296	.	three_prime_UTR	7000259	7002911	.	+	.	ID=PMILG00000013930.1-three_prime_utr2;Parent=PMILG00000013930.1
scaffold_296	.	gene	7013605	7100102	.	-	.	ID=PMILG00000013931;Name=scaffold_296.g2677.t1
scaffold_296	.	mRNA	7013605	7100102	.	-	.	ID=PMILG00000013931.1;Parent=PMILG00000013931;Name=scaffold_296.g2677.t1
scaffold_296	.	exon	7013605	7015420	.	-	.	ID=PMILG00000013931.1-exon1;Parent=PMILG00000013931.1
scaffold_296	.	exon	7016918	7017034	.	-	.	ID=PMILG00000013931.1-exon2;Parent=PMILG00000013931.1
scaffold_296	.	exon	7017246	7017434	.	-	.	ID=PMILG00000013931.1-exon3;Parent=PMILG00000013931.1
scaffold_296	.	exon	7018097	7018210	.	-	.	ID=PMILG00000013931.1-exon4;Parent=PMILG00000013931.1
scaffold_296	.	exon	7019709	7019773	.	-	.	ID=PMILG00000013931.1-exon5;Parent=PMILG00000013931.1
scaffold_296	.	exon	7019880	7020014	.	-	.	ID=PMILG00000013931.1-exon6;Parent=PMILG00000013931.1
scaffold_296	.	exon	7024087	7024178	.	-	.	ID=PMILG00000013931.1-exon7;Parent=PMILG00000013931.1
scaffold_296	.	exon	7032059	7032445	.	-	.	ID=PMILG00000013931.1-exon8;Parent=PMILG00000013931.1
scaffold_296	.	exon	7033072	7033266	.	-	.	ID=PMILG00000013931.1-exon9;Parent=PMILG00000013931.1
scaffold_296	.	exon	7033743	7033943	.	-	.	ID=PMILG00000013931.1-exon10;Parent=PMILG00000013931.1
scaffold_296	.	exon	7039487	7039618	.	-	.	ID=PMILG00000013931.1-exon11;Parent=PMILG00000013931.1
scaffold_296	.	exon	7041812	7041899	.	-	.	ID=PMILG00000013931.1-exon12;Parent=PMILG00000013931.1
scaffold_296	.	exon	7043756	7043893	.	-	.	ID=PMILG00000013931.1-exon13;Parent=PMILG00000013931.1
scaffold_296	.	exon	7054039	7054160	.	-	.	ID=PMILG00000013931.1-exon14;Parent=PMILG00000013931.1
scaffold_296	.	exon	7059594	7059750	.	-	.	ID=PMILG00000013931.1-exon15;Parent=PMILG00000013931.1
scaffold_296	.	exon	7068141	7068287	.	-	.	ID=PMILG00000013931.1-exon16;Parent=PMILG00000013931.1
scaffold_296	.	exon	7096199	7096449	.	-	.	ID=PMILG00000013931.1-exon17;Parent=PMILG00000013931.1
scaffold_296	.	exon	7097050	7097227	.	-	.	ID=PMILG00000013931.1-exon18;Parent=PMILG00000013931.1
scaffold_296	.	exon	7099856	7100102	.	-	.	ID=PMILG00000013931.1-exon19;Parent=PMILG00000013931.1
scaffold_296	.	CDS	7015167	7015420	.	-	2	ID=PMILG00000013931.1-cds1;Parent=PMILG00000013931.1
scaffold_296	.	CDS	7016918	7017034	.	-	2	ID=PMILG00000013931.1-cds2;Parent=PMILG00000013931.1
scaffold_296	.	CDS	7017246	7017434	.	-	2	ID=PMILG00000013931.1-cds3;Parent=PMILG00000013931.1
scaffold_296	.	CDS	7018097	7018210	.	-	2	ID=PMILG00000013931.1-cds4;Parent=PMILG00000013931.1
scaffold_296	.	CDS	7019709	7019773	.	-	1	ID=PMILG00000013931.1-cds5;Parent=PMILG00000013931.1
scaffold_296	.	CDS	7019880	7020014	.	-	1	ID=PMILG00000013931.1-cds6;Parent=PMILG00000013931.1
scaffold_296	.	CDS	7024087	7024178	.	-	0	ID=PMILG00000013931.1-cds7;Parent=PMILG00000013931.1
scaffold_296	.	CDS	7032059	7032445	.	-	0	ID=PMILG00000013931.1-cds8;Parent=PMILG00000013931.1
scaffold_296	.	CDS	7033072	7033266	.	-	0	ID=PMILG00000013931.1-cds9;Parent=PMILG00000013931.1
scaffold_296	.	CDS	7033743	7033943	.	-	0	ID=PMILG00000013931.1-cds10;Parent=PMILG00000013931.1
scaffold_296	.	CDS	7039487	7039618	.	-	0	ID=PMILG00000013931.1-cds11;Parent=PMILG00000013931.1
scaffold_296	.	CDS	7041812	7041899	.	-	1	ID=PMILG00000013931.1-cds12;Parent=PMILG00000013931.1
scaffold_296	.	CDS	7043756	7043893	.	-	1	ID=PMILG00000013931.1-cds13;Parent=PMILG00000013931.1
scaffold_296	.	CDS	7054039	7054160	.	-	0	ID=PMILG00000013931.1-cds14;Parent=PMILG00000013931.1
scaffold_296	.	CDS	7059594	7059750	.	-	1	ID=PMILG00000013931.1-cds15;Parent=PMILG00000013931.1
scaffold_296	.	CDS	7068141	7068287	.	-	1	ID=PMILG00000013931.1-cds16;Parent=PMILG00000013931.1
scaffold_296	.	CDS	7096199	7096449	.	-	0	ID=PMILG00000013931.1-cds17;Parent=PMILG00000013931.1
scaffold_296	.	CDS	7097050	7097217	.	-	0	ID=PMILG00000013931.1-cds18;Parent=PMILG00000013931.1
scaffold_296	.	five_prime_UTR	7097218	7097227	.	-	.	ID=PMILG00000013931.1-five_prime_utr1;Parent=PMILG00000013931.1
scaffold_296	.	five_prime_UTR	7099856	7100102	.	-	.	ID=PMILG00000013931.1-five_prime_utr2;Parent=PMILG00000013931.1
scaffold_296	.	three_prime_UTR	7013605	7015166	.	-	.	ID=PMILG00000013931.1-three_prime_utr1;Parent=PMILG00000013931.1
scaffold_296	AUGUSTUS	gene	7121689	7126063	.	+	.	ID=PMILG00000013932;Name=scaffold_296.g2678.t1
scaffold_296	AUGUSTUS	mRNA	7121689	7126063	.	+	.	ID=PMILG00000013932.1;Parent=PMILG00000013932;Name=scaffold_296.g2678.t1
scaffold_296	AUGUSTUS	exon	7121689	7122494	.	+	.	ID=PMILG00000013932.1-exon1;Parent=PMILG00000013932.1
scaffold_296	AUGUSTUS	exon	7126027	7126063	.	+	.	ID=PMILG00000013932.1-exon2;Parent=PMILG00000013932.1
scaffold_296	AUGUSTUS	CDS	7121689	7122494	.	+	0	ID=PMILG00000013932.1-cds1;Parent=PMILG00000013932.1
scaffold_296	AUGUSTUS	CDS	7126027	7126063	.	+	1	ID=PMILG00000013932.1-cds2;Parent=PMILG00000013932.1
scaffold_296	.	gene	7128148	7134630	.	+	.	ID=PMILG00000013933;Name=scaffold_296.g2679.t1
scaffold_296	.	mRNA	7128148	7134630	.	+	.	ID=PMILG00000013933.1;Parent=PMILG00000013933;Name=scaffold_296.g2679.t1
scaffold_296	.	exon	7128148	7129715	.	+	.	ID=PMILG00000013933.1-exon1;Parent=PMILG00000013933.1
scaffold_296	.	exon	7133125	7134630	.	+	.	ID=PMILG00000013933.1-exon2;Parent=PMILG00000013933.1
scaffold_296	.	CDS	7128148	7129715	.	+	0	ID=PMILG00000013933.1-cds1;Parent=PMILG00000013933.1
scaffold_296	.	CDS	7133125	7133155	.	+	1	ID=PMILG00000013933.1-cds2;Parent=PMILG00000013933.1
scaffold_296	.	three_prime_UTR	7133156	7134630	.	+	.	ID=PMILG00000013933.1-three_prime_utr1;Parent=PMILG00000013933.1
scaffold_296	.	gene	7150893	7158089	.	-	.	ID=PMILG00000013934;Name=scaffold_296.g2680.t1
scaffold_296	.	mRNA	7150893	7158089	.	-	.	ID=PMILG00000013934.1;Parent=PMILG00000013934;Name=scaffold_296.g2680.t1
scaffold_296	.	exon	7150893	7151920	.	-	.	ID=PMILG00000013934.1-exon1;Parent=PMILG00000013934.1
scaffold_296	.	exon	7154806	7154981	.	-	.	ID=PMILG00000013934.1-exon2;Parent=PMILG00000013934.1
scaffold_296	.	exon	7156105	7156310	.	-	.	ID=PMILG00000013934.1-exon3;Parent=PMILG00000013934.1
scaffold_296	.	exon	7157798	7158089	.	-	.	ID=PMILG00000013934.1-exon4;Parent=PMILG00000013934.1
scaffold_296	.	CDS	7151162	7151920	.	-	0	ID=PMILG00000013934.1-cds1;Parent=PMILG00000013934.1
scaffold_296	.	CDS	7154806	7154981	.	-	2	ID=PMILG00000013934.1-cds2;Parent=PMILG00000013934.1
scaffold_296	.	CDS	7156105	7156303	.	-	0	ID=PMILG00000013934.1-cds3;Parent=PMILG00000013934.1
scaffold_296	.	five_prime_UTR	7156304	7156310	.	-	.	ID=PMILG00000013934.1-five_prime_utr1;Parent=PMILG00000013934.1
scaffold_296	.	five_prime_UTR	7157798	7158089	.	-	.	ID=PMILG00000013934.1-five_prime_utr2;Parent=PMILG00000013934.1
scaffold_296	.	three_prime_UTR	7150893	7151161	.	-	.	ID=PMILG00000013934.1-three_prime_utr1;Parent=PMILG00000013934.1
scaffold_296	AUGUSTUS	gene	7163359	7178679	.	-	.	ID=PMILG00000013935;Name=scaffold_296.g2681.t1
scaffold_296	AUGUSTUS	mRNA	7163359	7178679	.	-	.	ID=PMILG00000013935.1;Parent=PMILG00000013935;Name=scaffold_296.g2681.t1
scaffold_296	AUGUSTUS	exon	7163359	7163480	.	-	.	ID=PMILG00000013935.1-exon1;Parent=PMILG00000013935.1
scaffold_296	AUGUSTUS	exon	7163549	7163660	.	-	.	ID=PMILG00000013935.1-exon2;Parent=PMILG00000013935.1
scaffold_296	AUGUSTUS	exon	7164730	7164817	.	-	.	ID=PMILG00000013935.1-exon3;Parent=PMILG00000013935.1
scaffold_296	AUGUSTUS	exon	7164900	7165114	.	-	.	ID=PMILG00000013935.1-exon4;Parent=PMILG00000013935.1
scaffold_296	AUGUSTUS	exon	7168276	7168404	.	-	.	ID=PMILG00000013935.1-exon5;Parent=PMILG00000013935.1
scaffold_296	AUGUSTUS	exon	7168548	7168670	.	-	.	ID=PMILG00000013935.1-exon6;Parent=PMILG00000013935.1
scaffold_296	AUGUSTUS	exon	7168795	7168863	.	-	.	ID=PMILG00000013935.1-exon7;Parent=PMILG00000013935.1
scaffold_296	AUGUSTUS	exon	7171550	7171615	.	-	.	ID=PMILG00000013935.1-exon8;Parent=PMILG00000013935.1
scaffold_296	AUGUSTUS	exon	7174282	7174413	.	-	.	ID=PMILG00000013935.1-exon9;Parent=PMILG00000013935.1
scaffold_296	AUGUSTUS	exon	7175979	7176129	.	-	.	ID=PMILG00000013935.1-exon10;Parent=PMILG00000013935.1
scaffold_296	AUGUSTUS	exon	7177736	7177847	.	-	.	ID=PMILG00000013935.1-exon11;Parent=PMILG00000013935.1
scaffold_296	AUGUSTUS	exon	7177964	7178146	.	-	.	ID=PMILG00000013935.1-exon12;Parent=PMILG00000013935.1
scaffold_296	AUGUSTUS	exon	7178634	7178679	.	-	.	ID=PMILG00000013935.1-exon13;Parent=PMILG00000013935.1
scaffold_296	AUGUSTUS	CDS	7163359	7163480	.	-	2	ID=PMILG00000013935.1-cds1;Parent=PMILG00000013935.1
scaffold_296	AUGUSTUS	CDS	7163549	7163660	.	-	0	ID=PMILG00000013935.1-cds2;Parent=PMILG00000013935.1
scaffold_296	AUGUSTUS	CDS	7164730	7164817	.	-	1	ID=PMILG00000013935.1-cds3;Parent=PMILG00000013935.1
scaffold_296	AUGUSTUS	CDS	7164900	7165114	.	-	0	ID=PMILG00000013935.1-cds4;Parent=PMILG00000013935.1
scaffold_296	AUGUSTUS	CDS	7168276	7168404	.	-	0	ID=PMILG00000013935.1-cds5;Parent=PMILG00000013935.1
scaffold_296	AUGUSTUS	CDS	7168548	7168670	.	-	0	ID=PMILG00000013935.1-cds6;Parent=PMILG00000013935.1
scaffold_296	AUGUSTUS	CDS	7168795	7168863	.	-	0	ID=PMILG00000013935.1-cds7;Parent=PMILG00000013935.1
scaffold_296	AUGUSTUS	CDS	7171550	7171615	.	-	0	ID=PMILG00000013935.1-cds8;Parent=PMILG00000013935.1
scaffold_296	AUGUSTUS	CDS	7174282	7174413	.	-	0	ID=PMILG00000013935.1-cds9;Parent=PMILG00000013935.1
scaffold_296	AUGUSTUS	CDS	7175979	7176129	.	-	1	ID=PMILG00000013935.1-cds10;Parent=PMILG00000013935.1
scaffold_296	AUGUSTUS	CDS	7177736	7177847	.	-	2	ID=PMILG00000013935.1-cds11;Parent=PMILG00000013935.1
scaffold_296	AUGUSTUS	CDS	7177964	7178146	.	-	2	ID=PMILG00000013935.1-cds12;Parent=PMILG00000013935.1
scaffold_296	AUGUSTUS	CDS	7178634	7178679	.	-	0	ID=PMILG00000013935.1-cds13;Parent=PMILG00000013935.1
scaffold_296	AUGUSTUS	gene	7178758	7199064	.	-	.	ID=PMILG00000013936;Name=scaffold_296.g2682.t1
scaffold_296	AUGUSTUS	mRNA	7178758	7199064	.	-	.	ID=PMILG00000013936.1;Parent=PMILG00000013936;Name=scaffold_296.g2682.t1
scaffold_296	AUGUSTUS	exon	7178758	7178785	.	-	.	ID=PMILG00000013936.1-exon1;Parent=PMILG00000013936.1
scaffold_296	AUGUSTUS	exon	7181710	7181802	.	-	.	ID=PMILG00000013936.1-exon2;Parent=PMILG00000013936.1
scaffold_296	AUGUSTUS	exon	7197960	7198071	.	-	.	ID=PMILG00000013936.1-exon3;Parent=PMILG00000013936.1
scaffold_296	AUGUSTUS	exon	7198148	7198273	.	-	.	ID=PMILG00000013936.1-exon4;Parent=PMILG00000013936.1
scaffold_296	AUGUSTUS	exon	7199019	7199064	.	-	.	ID=PMILG00000013936.1-exon5;Parent=PMILG00000013936.1
scaffold_296	AUGUSTUS	CDS	7178758	7178785	.	-	1	ID=PMILG00000013936.1-cds1;Parent=PMILG00000013936.1
scaffold_296	AUGUSTUS	CDS	7181710	7181802	.	-	1	ID=PMILG00000013936.1-cds2;Parent=PMILG00000013936.1
scaffold_296	AUGUSTUS	CDS	7197960	7198071	.	-	2	ID=PMILG00000013936.1-cds3;Parent=PMILG00000013936.1
scaffold_296	AUGUSTUS	CDS	7198148	7198273	.	-	2	ID=PMILG00000013936.1-cds4;Parent=PMILG00000013936.1
scaffold_296	AUGUSTUS	CDS	7199019	7199064	.	-	0	ID=PMILG00000013936.1-cds5;Parent=PMILG00000013936.1
scaffold_296	.	gene	7201858	7211810	.	-	.	ID=PMILG00000013937;Name=scaffold_296.g2683.t1
scaffold_296	.	mRNA	7201858	7211810	.	-	.	ID=PMILG00000013937.1;Parent=PMILG00000013937;Name=scaffold_296.g2683.t1
scaffold_296	.	exon	7201858	7202261	.	-	.	ID=PMILG00000013937.1-exon1;Parent=PMILG00000013937.1
scaffold_296	.	exon	7203175	7203232	.	-	.	ID=PMILG00000013937.1-exon2;Parent=PMILG00000013937.1
scaffold_296	.	exon	7203628	7203694	.	-	.	ID=PMILG00000013937.1-exon3;Parent=PMILG00000013937.1
scaffold_296	.	exon	7205345	7205434	.	-	.	ID=PMILG00000013937.1-exon4;Parent=PMILG00000013937.1
scaffold_296	.	exon	7206432	7206474	.	-	.	ID=PMILG00000013937.1-exon5;Parent=PMILG00000013937.1
scaffold_296	.	exon	7206754	7206796	.	-	.	ID=PMILG00000013937.1-exon6;Parent=PMILG00000013937.1
scaffold_296	.	exon	7206926	7206974	.	-	.	ID=PMILG00000013937.1-exon7;Parent=PMILG00000013937.1
scaffold_296	.	exon	7207075	7207190	.	-	.	ID=PMILG00000013937.1-exon8;Parent=PMILG00000013937.1
scaffold_296	.	exon	7207410	7207740	.	-	.	ID=PMILG00000013937.1-exon9;Parent=PMILG00000013937.1
scaffold_296	.	exon	7208127	7208175	.	-	.	ID=PMILG00000013937.1-exon10;Parent=PMILG00000013937.1
scaffold_296	.	exon	7209019	7209199	.	-	.	ID=PMILG00000013937.1-exon11;Parent=PMILG00000013937.1
scaffold_296	.	exon	7210639	7210810	.	-	.	ID=PMILG00000013937.1-exon12;Parent=PMILG00000013937.1
scaffold_296	.	exon	7211656	7211810	.	-	.	ID=PMILG00000013937.1-exon13;Parent=PMILG00000013937.1
scaffold_296	.	CDS	7202215	7202261	.	-	2	ID=PMILG00000013937.1-cds1;Parent=PMILG00000013937.1
scaffold_296	.	CDS	7203175	7203232	.	-	0	ID=PMILG00000013937.1-cds2;Parent=PMILG00000013937.1
scaffold_296	.	CDS	7203628	7203694	.	-	1	ID=PMILG00000013937.1-cds3;Parent=PMILG00000013937.1
scaffold_296	.	CDS	7205345	7205434	.	-	1	ID=PMILG00000013937.1-cds4;Parent=PMILG00000013937.1
scaffold_296	.	CDS	7206432	7206474	.	-	2	ID=PMILG00000013937.1-cds5;Parent=PMILG00000013937.1
scaffold_296	.	CDS	7206754	7206796	.	-	0	ID=PMILG00000013937.1-cds6;Parent=PMILG00000013937.1
scaffold_296	.	CDS	7206926	7206974	.	-	1	ID=PMILG00000013937.1-cds7;Parent=PMILG00000013937.1
scaffold_296	.	CDS	7207075	7207190	.	-	0	ID=PMILG00000013937.1-cds8;Parent=PMILG00000013937.1
scaffold_296	.	CDS	7207410	7207740	.	-	1	ID=PMILG00000013937.1-cds9;Parent=PMILG00000013937.1
scaffold_296	.	CDS	7208127	7208175	.	-	2	ID=PMILG00000013937.1-cds10;Parent=PMILG00000013937.1
scaffold_296	.	CDS	7209019	7209199	.	-	0	ID=PMILG00000013937.1-cds11;Parent=PMILG00000013937.1
scaffold_296	.	CDS	7210639	7210810	.	-	1	ID=PMILG00000013937.1-cds12;Parent=PMILG00000013937.1
scaffold_296	.	CDS	7211656	7211660	.	-	0	ID=PMILG00000013937.1-cds13;Parent=PMILG00000013937.1
scaffold_296	.	five_prime_UTR	7211661	7211810	.	-	.	ID=PMILG00000013937.1-five_prime_utr1;Parent=PMILG00000013937.1
scaffold_296	.	three_prime_UTR	7201858	7202214	.	-	.	ID=PMILG00000013937.1-three_prime_utr1;Parent=PMILG00000013937.1
scaffold_296	AUGUSTUS	gene	7225624	7232059	.	+	.	ID=PMILG00000013938;Name=scaffold_296.g2684.t1
scaffold_296	AUGUSTUS	mRNA	7225624	7232059	.	+	.	ID=PMILG00000013938.1;Parent=PMILG00000013938;Name=scaffold_296.g2684.t1
scaffold_296	AUGUSTUS	exon	7225624	7225626	.	+	.	ID=PMILG00000013938.1-exon1;Parent=PMILG00000013938.1
scaffold_296	AUGUSTUS	exon	7226818	7227007	.	+	.	ID=PMILG00000013938.1-exon2;Parent=PMILG00000013938.1
scaffold_296	AUGUSTUS	exon	7231737	7232059	.	+	.	ID=PMILG00000013938.1-exon3;Parent=PMILG00000013938.1
scaffold_296	AUGUSTUS	CDS	7225624	7225626	.	+	0	ID=PMILG00000013938.1-cds1;Parent=PMILG00000013938.1
scaffold_296	AUGUSTUS	CDS	7226818	7227007	.	+	0	ID=PMILG00000013938.1-cds2;Parent=PMILG00000013938.1
scaffold_296	AUGUSTUS	CDS	7231737	7232059	.	+	2	ID=PMILG00000013938.1-cds3;Parent=PMILG00000013938.1
scaffold_296	.	gene	7235893	7261958	.	+	.	ID=PMILG00000013939;Name=scaffold_296.g2685.t1
scaffold_296	.	mRNA	7235893	7261958	.	+	.	ID=PMILG00000013939.1;Parent=PMILG00000013939;Name=scaffold_296.g2685.t1
scaffold_296	.	exon	7235893	7236300	.	+	.	ID=PMILG00000013939.1-exon1;Parent=PMILG00000013939.1
scaffold_296	.	exon	7255284	7255413	.	+	.	ID=PMILG00000013939.1-exon2;Parent=PMILG00000013939.1
scaffold_296	.	exon	7258730	7261958	.	+	.	ID=PMILG00000013939.1-exon3;Parent=PMILG00000013939.1
scaffold_296	.	CDS	7236010	7236300	.	+	0	ID=PMILG00000013939.1-cds1;Parent=PMILG00000013939.1
scaffold_296	.	CDS	7255284	7255413	.	+	0	ID=PMILG00000013939.1-cds2;Parent=PMILG00000013939.1
scaffold_296	.	CDS	7258730	7260366	.	+	2	ID=PMILG00000013939.1-cds3;Parent=PMILG00000013939.1
scaffold_296	.	five_prime_UTR	7235893	7236009	.	+	.	ID=PMILG00000013939.1-five_prime_utr1;Parent=PMILG00000013939.1
scaffold_296	.	three_prime_UTR	7260367	7261958	.	+	.	ID=PMILG00000013939.1-three_prime_utr1;Parent=PMILG00000013939.1
scaffold_296	AUGUSTUS	gene	7289219	7310132	.	+	.	ID=PMILG00000013940;Name=scaffold_296.g2686.t1
scaffold_296	AUGUSTUS	mRNA	7289219	7310132	.	+	.	ID=PMILG00000013940.1;Parent=PMILG00000013940;Name=scaffold_296.g2686.t1
scaffold_296	AUGUSTUS	exon	7289219	7289384	.	+	.	ID=PMILG00000013940.1-exon1;Parent=PMILG00000013940.1
scaffold_296	AUGUSTUS	exon	7296714	7296805	.	+	.	ID=PMILG00000013940.1-exon2;Parent=PMILG00000013940.1
scaffold_296	AUGUSTUS	exon	7297768	7297851	.	+	.	ID=PMILG00000013940.1-exon3;Parent=PMILG00000013940.1
scaffold_296	AUGUSTUS	exon	7298014	7298109	.	+	.	ID=PMILG00000013940.1-exon4;Parent=PMILG00000013940.1
scaffold_296	AUGUSTUS	exon	7298240	7298388	.	+	.	ID=PMILG00000013940.1-exon5;Parent=PMILG00000013940.1
scaffold_296	AUGUSTUS	exon	7298910	7299003	.	+	.	ID=PMILG00000013940.1-exon6;Parent=PMILG00000013940.1
scaffold_296	AUGUSTUS	exon	7299199	7299396	.	+	.	ID=PMILG00000013940.1-exon7;Parent=PMILG00000013940.1
scaffold_296	AUGUSTUS	exon	7299667	7299960	.	+	.	ID=PMILG00000013940.1-exon8;Parent=PMILG00000013940.1
scaffold_296	AUGUSTUS	exon	7300291	7300370	.	+	.	ID=PMILG00000013940.1-exon9;Parent=PMILG00000013940.1
scaffold_296	AUGUSTUS	exon	7300472	7300568	.	+	.	ID=PMILG00000013940.1-exon10;Parent=PMILG00000013940.1
scaffold_296	AUGUSTUS	exon	7303313	7303470	.	+	.	ID=PMILG00000013940.1-exon11;Parent=PMILG00000013940.1
scaffold_296	AUGUSTUS	exon	7306416	7306570	.	+	.	ID=PMILG00000013940.1-exon12;Parent=PMILG00000013940.1
scaffold_296	AUGUSTUS	exon	7308371	7308432	.	+	.	ID=PMILG00000013940.1-exon13;Parent=PMILG00000013940.1
scaffold_296	AUGUSTUS	exon	7308713	7308787	.	+	.	ID=PMILG00000013940.1-exon14;Parent=PMILG00000013940.1
scaffold_296	AUGUSTUS	exon	7310031	7310132	.	+	.	ID=PMILG00000013940.1-exon15;Parent=PMILG00000013940.1
scaffold_296	AUGUSTUS	CDS	7289219	7289384	.	+	0	ID=PMILG00000013940.1-cds1;Parent=PMILG00000013940.1
scaffold_296	AUGUSTUS	CDS	7296714	7296805	.	+	2	ID=PMILG00000013940.1-cds2;Parent=PMILG00000013940.1
scaffold_296	AUGUSTUS	CDS	7297768	7297851	.	+	0	ID=PMILG00000013940.1-cds3;Parent=PMILG00000013940.1
scaffold_296	AUGUSTUS	CDS	7298014	7298109	.	+	0	ID=PMILG00000013940.1-cds4;Parent=PMILG00000013940.1
scaffold_296	AUGUSTUS	CDS	7298240	7298388	.	+	0	ID=PMILG00000013940.1-cds5;Parent=PMILG00000013940.1
scaffold_296	AUGUSTUS	CDS	7298910	7299003	.	+	1	ID=PMILG00000013940.1-cds6;Parent=PMILG00000013940.1
scaffold_296	AUGUSTUS	CDS	7299199	7299396	.	+	0	ID=PMILG00000013940.1-cds7;Parent=PMILG00000013940.1
scaffold_296	AUGUSTUS	CDS	7299667	7299960	.	+	0	ID=PMILG00000013940.1-cds8;Parent=PMILG00000013940.1
scaffold_296	AUGUSTUS	CDS	7300291	7300370	.	+	0	ID=PMILG00000013940.1-cds9;Parent=PMILG00000013940.1
scaffold_296	AUGUSTUS	CDS	7300472	7300568	.	+	1	ID=PMILG00000013940.1-cds10;Parent=PMILG00000013940.1
scaffold_296	AUGUSTUS	CDS	7303313	7303470	.	+	0	ID=PMILG00000013940.1-cds11;Parent=PMILG00000013940.1
scaffold_296	AUGUSTUS	CDS	7306416	7306570	.	+	1	ID=PMILG00000013940.1-cds12;Parent=PMILG00000013940.1
scaffold_296	AUGUSTUS	CDS	7308371	7308432	.	+	2	ID=PMILG00000013940.1-cds13;Parent=PMILG00000013940.1
scaffold_296	AUGUSTUS	CDS	7308713	7308787	.	+	0	ID=PMILG00000013940.1-cds14;Parent=PMILG00000013940.1
scaffold_296	AUGUSTUS	CDS	7310031	7310132	.	+	0	ID=PMILG00000013940.1-cds15;Parent=PMILG00000013940.1
scaffold_296	AUGUSTUS	gene	7329842	7349534	.	-	.	ID=PMILG00000013941;Name=scaffold_296.g2687.t1
scaffold_296	AUGUSTUS	mRNA	7329842	7349534	.	-	.	ID=PMILG00000013941.1;Parent=PMILG00000013941;Name=scaffold_296.g2687.t1
scaffold_296	AUGUSTUS	exon	7329842	7330217	.	-	.	ID=PMILG00000013941.1-exon1;Parent=PMILG00000013941.1
scaffold_296	AUGUSTUS	exon	7330940	7331081	.	-	.	ID=PMILG00000013941.1-exon2;Parent=PMILG00000013941.1
scaffold_296	AUGUSTUS	exon	7333555	7333677	.	-	.	ID=PMILG00000013941.1-exon3;Parent=PMILG00000013941.1
scaffold_296	AUGUSTUS	exon	7334218	7334385	.	-	.	ID=PMILG00000013941.1-exon4;Parent=PMILG00000013941.1
scaffold_296	AUGUSTUS	exon	7337618	7337816	.	-	.	ID=PMILG00000013941.1-exon5;Parent=PMILG00000013941.1
scaffold_296	AUGUSTUS	exon	7341005	7341198	.	-	.	ID=PMILG00000013941.1-exon6;Parent=PMILG00000013941.1
scaffold_296	AUGUSTUS	exon	7349519	7349534	.	-	.	ID=PMILG00000013941.1-exon7;Parent=PMILG00000013941.1
scaffold_296	AUGUSTUS	CDS	7329842	7330217	.	-	1	ID=PMILG00000013941.1-cds1;Parent=PMILG00000013941.1
scaffold_296	AUGUSTUS	CDS	7330940	7331081	.	-	2	ID=PMILG00000013941.1-cds2;Parent=PMILG00000013941.1
scaffold_296	AUGUSTUS	CDS	7333555	7333677	.	-	2	ID=PMILG00000013941.1-cds3;Parent=PMILG00000013941.1
scaffold_296	AUGUSTUS	CDS	7334218	7334385	.	-	2	ID=PMILG00000013941.1-cds4;Parent=PMILG00000013941.1
scaffold_296	AUGUSTUS	CDS	7337618	7337816	.	-	0	ID=PMILG00000013941.1-cds5;Parent=PMILG00000013941.1
scaffold_296	AUGUSTUS	CDS	7341005	7341198	.	-	2	ID=PMILG00000013941.1-cds6;Parent=PMILG00000013941.1
scaffold_296	AUGUSTUS	CDS	7349519	7349534	.	-	0	ID=PMILG00000013941.1-cds7;Parent=PMILG00000013941.1
scaffold_296	AUGUSTUS	gene	7410563	7426173	.	-	.	ID=PMILG00000013942;Name=scaffold_296.g2688.t1
scaffold_296	AUGUSTUS	mRNA	7410563	7426173	.	-	.	ID=PMILG00000013942.1;Parent=PMILG00000013942;Name=scaffold_296.g2688.t1
scaffold_296	AUGUSTUS	exon	7410563	7410674	.	-	.	ID=PMILG00000013942.1-exon1;Parent=PMILG00000013942.1
scaffold_296	AUGUSTUS	exon	7410815	7410939	.	-	.	ID=PMILG00000013942.1-exon2;Parent=PMILG00000013942.1
scaffold_296	AUGUSTUS	exon	7412649	7412768	.	-	.	ID=PMILG00000013942.1-exon3;Parent=PMILG00000013942.1
scaffold_296	AUGUSTUS	exon	7413694	7413798	.	-	.	ID=PMILG00000013942.1-exon4;Parent=PMILG00000013942.1
scaffold_296	AUGUSTUS	exon	7414004	7414112	.	-	.	ID=PMILG00000013942.1-exon5;Parent=PMILG00000013942.1
scaffold_296	AUGUSTUS	exon	7415160	7415383	.	-	.	ID=PMILG00000013942.1-exon6;Parent=PMILG00000013942.1
scaffold_296	AUGUSTUS	exon	7416617	7416757	.	-	.	ID=PMILG00000013942.1-exon7;Parent=PMILG00000013942.1
scaffold_296	AUGUSTUS	exon	7418240	7418386	.	-	.	ID=PMILG00000013942.1-exon8;Parent=PMILG00000013942.1
scaffold_296	AUGUSTUS	exon	7418710	7418894	.	-	.	ID=PMILG00000013942.1-exon9;Parent=PMILG00000013942.1
scaffold_296	AUGUSTUS	exon	7419019	7419214	.	-	.	ID=PMILG00000013942.1-exon10;Parent=PMILG00000013942.1
scaffold_296	AUGUSTUS	exon	7419394	7419476	.	-	.	ID=PMILG00000013942.1-exon11;Parent=PMILG00000013942.1
scaffold_296	AUGUSTUS	exon	7422158	7422317	.	-	.	ID=PMILG00000013942.1-exon12;Parent=PMILG00000013942.1
scaffold_296	AUGUSTUS	exon	7423137	7423274	.	-	.	ID=PMILG00000013942.1-exon13;Parent=PMILG00000013942.1
scaffold_296	AUGUSTUS	exon	7423510	7423704	.	-	.	ID=PMILG00000013942.1-exon14;Parent=PMILG00000013942.1
scaffold_296	AUGUSTUS	exon	7424086	7424236	.	-	.	ID=PMILG00000013942.1-exon15;Parent=PMILG00000013942.1
scaffold_296	AUGUSTUS	exon	7424324	7424472	.	-	.	ID=PMILG00000013942.1-exon16;Parent=PMILG00000013942.1
scaffold_296	AUGUSTUS	exon	7424680	7424949	.	-	.	ID=PMILG00000013942.1-exon17;Parent=PMILG00000013942.1
scaffold_296	AUGUSTUS	exon	7426147	7426173	.	-	.	ID=PMILG00000013942.1-exon18;Parent=PMILG00000013942.1
scaffold_296	AUGUSTUS	CDS	7410563	7410674	.	-	1	ID=PMILG00000013942.1-cds1;Parent=PMILG00000013942.1
scaffold_296	AUGUSTUS	CDS	7410815	7410939	.	-	0	ID=PMILG00000013942.1-cds2;Parent=PMILG00000013942.1
scaffold_296	AUGUSTUS	CDS	7412649	7412768	.	-	0	ID=PMILG00000013942.1-cds3;Parent=PMILG00000013942.1
scaffold_296	AUGUSTUS	CDS	7413694	7413798	.	-	0	ID=PMILG00000013942.1-cds4;Parent=PMILG00000013942.1
scaffold_296	AUGUSTUS	CDS	7414004	7414112	.	-	1	ID=PMILG00000013942.1-cds5;Parent=PMILG00000013942.1
scaffold_296	AUGUSTUS	CDS	7415160	7415383	.	-	0	ID=PMILG00000013942.1-cds6;Parent=PMILG00000013942.1
scaffold_296	AUGUSTUS	CDS	7416617	7416757	.	-	0	ID=PMILG00000013942.1-cds7;Parent=PMILG00000013942.1
scaffold_296	AUGUSTUS	CDS	7418240	7418386	.	-	0	ID=PMILG00000013942.1-cds8;Parent=PMILG00000013942.1
scaffold_296	AUGUSTUS	CDS	7418710	7418894	.	-	2	ID=PMILG00000013942.1-cds9;Parent=PMILG00000013942.1
scaffold_296	AUGUSTUS	CDS	7419019	7419214	.	-	0	ID=PMILG00000013942.1-cds10;Parent=PMILG00000013942.1
scaffold_296	AUGUSTUS	CDS	7419394	7419476	.	-	2	ID=PMILG00000013942.1-cds11;Parent=PMILG00000013942.1
scaffold_296	AUGUSTUS	CDS	7422158	7422317	.	-	0	ID=PMILG00000013942.1-cds12;Parent=PMILG00000013942.1
scaffold_296	AUGUSTUS	CDS	7423137	7423274	.	-	0	ID=PMILG00000013942.1-cds13;Parent=PMILG00000013942.1
scaffold_296	AUGUSTUS	CDS	7423510	7423704	.	-	0	ID=PMILG00000013942.1-cds14;Parent=PMILG00000013942.1
scaffold_296	AUGUSTUS	CDS	7424086	7424236	.	-	1	ID=PMILG00000013942.1-cds15;Parent=PMILG00000013942.1
scaffold_296	AUGUSTUS	CDS	7424324	7424472	.	-	0	ID=PMILG00000013942.1-cds16;Parent=PMILG00000013942.1
scaffold_296	AUGUSTUS	CDS	7424680	7424949	.	-	0	ID=PMILG00000013942.1-cds17;Parent=PMILG00000013942.1
scaffold_296	AUGUSTUS	CDS	7426147	7426173	.	-	0	ID=PMILG00000013942.1-cds18;Parent=PMILG00000013942.1
scaffold_296	AUGUSTUS	gene	7442164	7458868	.	-	.	ID=PMILG00000013943;Name=scaffold_296.g2689.t1
scaffold_296	AUGUSTUS	mRNA	7442164	7458868	.	-	.	ID=PMILG00000013943.1;Parent=PMILG00000013943;Name=scaffold_296.g2689.t1
scaffold_296	AUGUSTUS	exon	7442164	7442378	.	-	.	ID=PMILG00000013943.1-exon1;Parent=PMILG00000013943.1
scaffold_296	AUGUSTUS	exon	7451201	7451246	.	-	.	ID=PMILG00000013943.1-exon2;Parent=PMILG00000013943.1
scaffold_296	AUGUSTUS	exon	7458866	7458868	.	-	.	ID=PMILG00000013943.1-exon3;Parent=PMILG00000013943.1
scaffold_296	AUGUSTUS	CDS	7442164	7442378	.	-	2	ID=PMILG00000013943.1-cds1;Parent=PMILG00000013943.1
scaffold_296	AUGUSTUS	CDS	7451201	7451246	.	-	0	ID=PMILG00000013943.1-cds2;Parent=PMILG00000013943.1
scaffold_296	AUGUSTUS	CDS	7458866	7458868	.	-	0	ID=PMILG00000013943.1-cds3;Parent=PMILG00000013943.1
scaffold_296	AUGUSTUS	gene	7467661	7554334	.	-	.	ID=PMILG00000013944;Name=scaffold_296.g2690.t1
scaffold_296	AUGUSTUS	mRNA	7467661	7554334	.	-	.	ID=PMILG00000013944.1;Parent=PMILG00000013944;Name=scaffold_296.g2690.t1
scaffold_296	AUGUSTUS	exon	7467661	7467710	.	-	.	ID=PMILG00000013944.1-exon1;Parent=PMILG00000013944.1
scaffold_296	AUGUSTUS	exon	7470392	7470553	.	-	.	ID=PMILG00000013944.1-exon2;Parent=PMILG00000013944.1
scaffold_296	AUGUSTUS	exon	7472954	7473038	.	-	.	ID=PMILG00000013944.1-exon3;Parent=PMILG00000013944.1
scaffold_296	AUGUSTUS	exon	7480164	7480390	.	-	.	ID=PMILG00000013944.1-exon4;Parent=PMILG00000013944.1
scaffold_296	AUGUSTUS	exon	7483093	7483268	.	-	.	ID=PMILG00000013944.1-exon5;Parent=PMILG00000013944.1
scaffold_296	AUGUSTUS	exon	7490045	7490168	.	-	.	ID=PMILG00000013944.1-exon6;Parent=PMILG00000013944.1
scaffold_296	AUGUSTUS	exon	7495264	7495414	.	-	.	ID=PMILG00000013944.1-exon7;Parent=PMILG00000013944.1
scaffold_296	AUGUSTUS	exon	7495991	7496107	.	-	.	ID=PMILG00000013944.1-exon8;Parent=PMILG00000013944.1
scaffold_296	AUGUSTUS	exon	7496246	7496386	.	-	.	ID=PMILG00000013944.1-exon9;Parent=PMILG00000013944.1
scaffold_296	AUGUSTUS	exon	7496573	7496715	.	-	.	ID=PMILG00000013944.1-exon10;Parent=PMILG00000013944.1
scaffold_296	AUGUSTUS	exon	7503895	7504040	.	-	.	ID=PMILG00000013944.1-exon11;Parent=PMILG00000013944.1
scaffold_296	AUGUSTUS	exon	7507444	7507585	.	-	.	ID=PMILG00000013944.1-exon12;Parent=PMILG00000013944.1
scaffold_296	AUGUSTUS	exon	7514958	7515075	.	-	.	ID=PMILG00000013944.1-exon13;Parent=PMILG00000013944.1
scaffold_296	AUGUSTUS	exon	7520177	7520328	.	-	.	ID=PMILG00000013944.1-exon14;Parent=PMILG00000013944.1
scaffold_296	AUGUSTUS	exon	7534439	7534618	.	-	.	ID=PMILG00000013944.1-exon15;Parent=PMILG00000013944.1
scaffold_296	AUGUSTUS	exon	7554130	7554334	.	-	.	ID=PMILG00000013944.1-exon16;Parent=PMILG00000013944.1
scaffold_296	AUGUSTUS	CDS	7467661	7467710	.	-	2	ID=PMILG00000013944.1-cds1;Parent=PMILG00000013944.1
scaffold_296	AUGUSTUS	CDS	7470392	7470553	.	-	2	ID=PMILG00000013944.1-cds2;Parent=PMILG00000013944.1
scaffold_296	AUGUSTUS	CDS	7472954	7473038	.	-	0	ID=PMILG00000013944.1-cds3;Parent=PMILG00000013944.1
scaffold_296	AUGUSTUS	CDS	7480164	7480390	.	-	2	ID=PMILG00000013944.1-cds4;Parent=PMILG00000013944.1
scaffold_296	AUGUSTUS	CDS	7483093	7483268	.	-	1	ID=PMILG00000013944.1-cds5;Parent=PMILG00000013944.1
scaffold_296	AUGUSTUS	CDS	7490045	7490168	.	-	2	ID=PMILG00000013944.1-cds6;Parent=PMILG00000013944.1
scaffold_296	AUGUSTUS	CDS	7495264	7495414	.	-	0	ID=PMILG00000013944.1-cds7;Parent=PMILG00000013944.1
scaffold_296	AUGUSTUS	CDS	7495991	7496107	.	-	0	ID=PMILG00000013944.1-cds8;Parent=PMILG00000013944.1
scaffold_296	AUGUSTUS	CDS	7496246	7496386	.	-	0	ID=PMILG00000013944.1-cds9;Parent=PMILG00000013944.1
scaffold_296	AUGUSTUS	CDS	7496573	7496715	.	-	2	ID=PMILG00000013944.1-cds10;Parent=PMILG00000013944.1
scaffold_296	AUGUSTUS	CDS	7503895	7504040	.	-	1	ID=PMILG00000013944.1-cds11;Parent=PMILG00000013944.1
scaffold_296	AUGUSTUS	CDS	7507444	7507585	.	-	2	ID=PMILG00000013944.1-cds12;Parent=PMILG00000013944.1
scaffold_296	AUGUSTUS	CDS	7514958	7515075	.	-	0	ID=PMILG00000013944.1-cds13;Parent=PMILG00000013944.1
scaffold_296	AUGUSTUS	CDS	7520177	7520328	.	-	2	ID=PMILG00000013944.1-cds14;Parent=PMILG00000013944.1
scaffold_296	AUGUSTUS	CDS	7534439	7534618	.	-	2	ID=PMILG00000013944.1-cds15;Parent=PMILG00000013944.1
scaffold_296	AUGUSTUS	CDS	7554130	7554334	.	-	0	ID=PMILG00000013944.1-cds16;Parent=PMILG00000013944.1
scaffold_296	AUGUSTUS	gene	7633370	7637817	.	+	.	ID=PMILG00000013945;Name=scaffold_296.g2691.t1
scaffold_296	AUGUSTUS	mRNA	7633370	7637817	.	+	.	ID=PMILG00000013945.1;Parent=PMILG00000013945;Name=scaffold_296.g2691.t1
scaffold_296	AUGUSTUS	exon	7633370	7633389	.	+	.	ID=PMILG00000013945.1-exon1;Parent=PMILG00000013945.1
scaffold_296	AUGUSTUS	exon	7636824	7637817	.	+	.	ID=PMILG00000013945.1-exon2;Parent=PMILG00000013945.1
scaffold_296	AUGUSTUS	CDS	7633370	7633389	.	+	0	ID=PMILG00000013945.1-cds1;Parent=PMILG00000013945.1
scaffold_296	AUGUSTUS	CDS	7636824	7637817	.	+	1	ID=PMILG00000013945.1-cds2;Parent=PMILG00000013945.1
scaffold_296	.	gene	7670798	7721623	.	+	.	ID=PMILG00000013946;Name=scaffold_296.g2692.t1
scaffold_296	.	mRNA	7670798	7721623	.	+	.	ID=PMILG00000013946.1;Parent=PMILG00000013946;Name=scaffold_296.g2692.t1
scaffold_296	.	exon	7670798	7670832	.	+	.	ID=PMILG00000013946.1-exon1;Parent=PMILG00000013946.1
scaffold_296	.	exon	7673897	7673973	.	+	.	ID=PMILG00000013946.1-exon2;Parent=PMILG00000013946.1
scaffold_296	.	exon	7713777	7713845	.	+	.	ID=PMILG00000013946.1-exon3;Parent=PMILG00000013946.1
scaffold_296	.	exon	7713950	7714063	.	+	.	ID=PMILG00000013946.1-exon4;Parent=PMILG00000013946.1
scaffold_296	.	exon	7714150	7714302	.	+	.	ID=PMILG00000013946.1-exon5;Parent=PMILG00000013946.1
scaffold_296	.	exon	7715497	7715699	.	+	.	ID=PMILG00000013946.1-exon6;Parent=PMILG00000013946.1
scaffold_296	.	exon	7717261	7717360	.	+	.	ID=PMILG00000013946.1-exon7;Parent=PMILG00000013946.1
scaffold_296	.	exon	7717547	7717676	.	+	.	ID=PMILG00000013946.1-exon8;Parent=PMILG00000013946.1
scaffold_296	.	exon	7717786	7717840	.	+	.	ID=PMILG00000013946.1-exon9;Parent=PMILG00000013946.1
scaffold_296	.	exon	7719472	7721623	.	+	.	ID=PMILG00000013946.1-exon10;Parent=PMILG00000013946.1
scaffold_296	.	CDS	7670798	7670832	.	+	0	ID=PMILG00000013946.1-cds1;Parent=PMILG00000013946.1
scaffold_296	.	CDS	7673897	7673973	.	+	1	ID=PMILG00000013946.1-cds2;Parent=PMILG00000013946.1
scaffold_296	.	CDS	7713777	7713845	.	+	2	ID=PMILG00000013946.1-cds3;Parent=PMILG00000013946.1
scaffold_296	.	CDS	7713950	7714063	.	+	2	ID=PMILG00000013946.1-cds4;Parent=PMILG00000013946.1
scaffold_296	.	CDS	7714150	7714302	.	+	2	ID=PMILG00000013946.1-cds5;Parent=PMILG00000013946.1
scaffold_296	.	CDS	7715497	7715699	.	+	2	ID=PMILG00000013946.1-cds6;Parent=PMILG00000013946.1
scaffold_296	.	CDS	7717261	7717360	.	+	0	ID=PMILG00000013946.1-cds7;Parent=PMILG00000013946.1
scaffold_296	.	CDS	7717547	7717676	.	+	2	ID=PMILG00000013946.1-cds8;Parent=PMILG00000013946.1
scaffold_296	.	CDS	7717786	7717840	.	+	1	ID=PMILG00000013946.1-cds9;Parent=PMILG00000013946.1
scaffold_296	.	CDS	7719472	7719507	.	+	0	ID=PMILG00000013946.1-cds10;Parent=PMILG00000013946.1
scaffold_296	.	three_prime_UTR	7719508	7721623	.	+	.	ID=PMILG00000013946.1-three_prime_utr1;Parent=PMILG00000013946.1
scaffold_296	.	gene	7726079	7737425	.	+	.	ID=PMILG00000013947;Name=scaffold_296.g2693.t1
scaffold_296	.	mRNA	7726079	7737425	.	+	.	ID=PMILG00000013947.1;Parent=PMILG00000013947;Name=scaffold_296.g2693.t1
scaffold_296	.	exon	7726079	7726470	.	+	.	ID=PMILG00000013947.1-exon1;Parent=PMILG00000013947.1
scaffold_296	.	exon	7729493	7729649	.	+	.	ID=PMILG00000013947.1-exon2;Parent=PMILG00000013947.1
scaffold_296	.	exon	7733393	7733557	.	+	.	ID=PMILG00000013947.1-exon3;Parent=PMILG00000013947.1
scaffold_296	.	exon	7734852	7735027	.	+	.	ID=PMILG00000013947.1-exon4;Parent=PMILG00000013947.1
scaffold_296	.	exon	7735122	7735264	.	+	.	ID=PMILG00000013947.1-exon5;Parent=PMILG00000013947.1
scaffold_296	.	exon	7736486	7737425	.	+	.	ID=PMILG00000013947.1-exon6;Parent=PMILG00000013947.1
scaffold_296	.	CDS	7726248	7726470	.	+	0	ID=PMILG00000013947.1-cds1;Parent=PMILG00000013947.1
scaffold_296	.	CDS	7729493	7729649	.	+	2	ID=PMILG00000013947.1-cds2;Parent=PMILG00000013947.1
scaffold_296	.	CDS	7733393	7733557	.	+	1	ID=PMILG00000013947.1-cds3;Parent=PMILG00000013947.1
scaffold_296	.	CDS	7734852	7735027	.	+	1	ID=PMILG00000013947.1-cds4;Parent=PMILG00000013947.1
scaffold_296	.	CDS	7735122	7735264	.	+	2	ID=PMILG00000013947.1-cds5;Parent=PMILG00000013947.1
scaffold_296	.	CDS	7736486	7736617	.	+	0	ID=PMILG00000013947.1-cds6;Parent=PMILG00000013947.1
scaffold_296	.	five_prime_UTR	7726079	7726247	.	+	.	ID=PMILG00000013947.1-five_prime_utr1;Parent=PMILG00000013947.1
scaffold_296	.	three_prime_UTR	7736618	7737425	.	+	.	ID=PMILG00000013947.1-three_prime_utr1;Parent=PMILG00000013947.1
scaffold_296	AUGUSTUS	gene	7795595	7889156	.	+	.	ID=PMILG00000013948;Name=scaffold_296.g2694.t1
scaffold_296	AUGUSTUS	mRNA	7795595	7889156	.	+	.	ID=PMILG00000013948.1;Parent=PMILG00000013948;Name=scaffold_296.g2694.t1
scaffold_296	AUGUSTUS	exon	7795595	7795689	.	+	.	ID=PMILG00000013948.1-exon1;Parent=PMILG00000013948.1
scaffold_296	AUGUSTUS	exon	7810923	7810957	.	+	.	ID=PMILG00000013948.1-exon2;Parent=PMILG00000013948.1
scaffold_296	AUGUSTUS	exon	7811509	7811636	.	+	.	ID=PMILG00000013948.1-exon3;Parent=PMILG00000013948.1
scaffold_296	AUGUSTUS	exon	7819913	7820007	.	+	.	ID=PMILG00000013948.1-exon4;Parent=PMILG00000013948.1
scaffold_296	AUGUSTUS	exon	7820343	7820427	.	+	.	ID=PMILG00000013948.1-exon5;Parent=PMILG00000013948.1
scaffold_296	AUGUSTUS	exon	7850521	7850607	.	+	.	ID=PMILG00000013948.1-exon6;Parent=PMILG00000013948.1
scaffold_296	AUGUSTUS	exon	7855430	7855567	.	+	.	ID=PMILG00000013948.1-exon7;Parent=PMILG00000013948.1
scaffold_296	AUGUSTUS	exon	7858671	7858763	.	+	.	ID=PMILG00000013948.1-exon8;Parent=PMILG00000013948.1
scaffold_296	AUGUSTUS	exon	7859770	7859892	.	+	.	ID=PMILG00000013948.1-exon9;Parent=PMILG00000013948.1
scaffold_296	AUGUSTUS	exon	7860846	7860923	.	+	.	ID=PMILG00000013948.1-exon10;Parent=PMILG00000013948.1
scaffold_296	AUGUSTUS	exon	7864435	7864516	.	+	.	ID=PMILG00000013948.1-exon11;Parent=PMILG00000013948.1
scaffold_296	AUGUSTUS	exon	7867436	7867486	.	+	.	ID=PMILG00000013948.1-exon12;Parent=PMILG00000013948.1
scaffold_296	AUGUSTUS	exon	7869179	7869253	.	+	.	ID=PMILG00000013948.1-exon13;Parent=PMILG00000013948.1
scaffold_296	AUGUSTUS	exon	7883518	7883667	.	+	.	ID=PMILG00000013948.1-exon14;Parent=PMILG00000013948.1
scaffold_296	AUGUSTUS	exon	7889050	7889156	.	+	.	ID=PMILG00000013948.1-exon15;Parent=PMILG00000013948.1
scaffold_296	AUGUSTUS	CDS	7795595	7795689	.	+	0	ID=PMILG00000013948.1-cds1;Parent=PMILG00000013948.1
scaffold_296	AUGUSTUS	CDS	7810923	7810957	.	+	1	ID=PMILG00000013948.1-cds2;Parent=PMILG00000013948.1
scaffold_296	AUGUSTUS	CDS	7811509	7811636	.	+	2	ID=PMILG00000013948.1-cds3;Parent=PMILG00000013948.1
scaffold_296	AUGUSTUS	CDS	7819913	7820007	.	+	0	ID=PMILG00000013948.1-cds4;Parent=PMILG00000013948.1
scaffold_296	AUGUSTUS	CDS	7820343	7820427	.	+	1	ID=PMILG00000013948.1-cds5;Parent=PMILG00000013948.1
scaffold_296	AUGUSTUS	CDS	7850521	7850607	.	+	0	ID=PMILG00000013948.1-cds6;Parent=PMILG00000013948.1
scaffold_296	AUGUSTUS	CDS	7855430	7855567	.	+	0	ID=PMILG00000013948.1-cds7;Parent=PMILG00000013948.1
scaffold_296	AUGUSTUS	CDS	7858671	7858763	.	+	0	ID=PMILG00000013948.1-cds8;Parent=PMILG00000013948.1
scaffold_296	AUGUSTUS	CDS	7859770	7859892	.	+	0	ID=PMILG00000013948.1-cds9;Parent=PMILG00000013948.1
scaffold_296	AUGUSTUS	CDS	7860846	7860923	.	+	0	ID=PMILG00000013948.1-cds10;Parent=PMILG00000013948.1
scaffold_296	AUGUSTUS	CDS	7864435	7864516	.	+	0	ID=PMILG00000013948.1-cds11;Parent=PMILG00000013948.1
scaffold_296	AUGUSTUS	CDS	7867436	7867486	.	+	2	ID=PMILG00000013948.1-cds12;Parent=PMILG00000013948.1
scaffold_296	AUGUSTUS	CDS	7869179	7869253	.	+	2	ID=PMILG00000013948.1-cds13;Parent=PMILG00000013948.1
scaffold_296	AUGUSTUS	CDS	7883518	7883667	.	+	2	ID=PMILG00000013948.1-cds14;Parent=PMILG00000013948.1
scaffold_296	AUGUSTUS	CDS	7889050	7889156	.	+	2	ID=PMILG00000013948.1-cds15;Parent=PMILG00000013948.1
scaffold_296	AUGUSTUS	gene	7889584	7895089	.	+	.	ID=PMILG00000013949;Name=scaffold_296.g2695.t1
scaffold_296	AUGUSTUS	mRNA	7889584	7895089	.	+	.	ID=PMILG00000013949.1;Parent=PMILG00000013949;Name=scaffold_296.g2695.t1
scaffold_296	AUGUSTUS	exon	7889584	7889600	.	+	.	ID=PMILG00000013949.1-exon1;Parent=PMILG00000013949.1
scaffold_296	AUGUSTUS	exon	7889936	7890080	.	+	.	ID=PMILG00000013949.1-exon2;Parent=PMILG00000013949.1
scaffold_296	AUGUSTUS	exon	7891843	7891925	.	+	.	ID=PMILG00000013949.1-exon3;Parent=PMILG00000013949.1
scaffold_296	AUGUSTUS	exon	7892301	7892408	.	+	.	ID=PMILG00000013949.1-exon4;Parent=PMILG00000013949.1
scaffold_296	AUGUSTUS	exon	7894645	7894790	.	+	.	ID=PMILG00000013949.1-exon5;Parent=PMILG00000013949.1
scaffold_296	AUGUSTUS	exon	7894866	7895089	.	+	.	ID=PMILG00000013949.1-exon6;Parent=PMILG00000013949.1
scaffold_296	AUGUSTUS	CDS	7889584	7889600	.	+	0	ID=PMILG00000013949.1-cds1;Parent=PMILG00000013949.1
scaffold_296	AUGUSTUS	CDS	7889936	7890080	.	+	1	ID=PMILG00000013949.1-cds2;Parent=PMILG00000013949.1
scaffold_296	AUGUSTUS	CDS	7891843	7891925	.	+	0	ID=PMILG00000013949.1-cds3;Parent=PMILG00000013949.1
scaffold_296	AUGUSTUS	CDS	7892301	7892408	.	+	1	ID=PMILG00000013949.1-cds4;Parent=PMILG00000013949.1
scaffold_296	AUGUSTUS	CDS	7894645	7894790	.	+	1	ID=PMILG00000013949.1-cds5;Parent=PMILG00000013949.1
scaffold_296	AUGUSTUS	CDS	7894866	7895089	.	+	2	ID=PMILG00000013949.1-cds6;Parent=PMILG00000013949.1
scaffold_296	AUGUSTUS	gene	7896914	7906450	.	+	.	ID=PMILG00000013950;Name=scaffold_296.g2696.t1
scaffold_296	AUGUSTUS	mRNA	7896914	7906450	.	+	.	ID=PMILG00000013950.1;Parent=PMILG00000013950;Name=scaffold_296.g2696.t1
scaffold_296	AUGUSTUS	exon	7896914	7897121	.	+	.	ID=PMILG00000013950.1-exon1;Parent=PMILG00000013950.1
scaffold_296	AUGUSTUS	exon	7897220	7897294	.	+	.	ID=PMILG00000013950.1-exon2;Parent=PMILG00000013950.1
scaffold_296	AUGUSTUS	exon	7898626	7899459	.	+	.	ID=PMILG00000013950.1-exon3;Parent=PMILG00000013950.1
scaffold_296	AUGUSTUS	exon	7899960	7899973	.	+	.	ID=PMILG00000013950.1-exon4;Parent=PMILG00000013950.1
scaffold_296	AUGUSTUS	exon	7900147	7900842	.	+	.	ID=PMILG00000013950.1-exon5;Parent=PMILG00000013950.1
scaffold_296	AUGUSTUS	exon	7904168	7906450	.	+	.	ID=PMILG00000013950.1-exon6;Parent=PMILG00000013950.1
scaffold_296	AUGUSTUS	CDS	7896914	7897121	.	+	0	ID=PMILG00000013950.1-cds1;Parent=PMILG00000013950.1
scaffold_296	AUGUSTUS	CDS	7897220	7897294	.	+	2	ID=PMILG00000013950.1-cds2;Parent=PMILG00000013950.1
scaffold_296	AUGUSTUS	CDS	7898626	7899459	.	+	2	ID=PMILG00000013950.1-cds3;Parent=PMILG00000013950.1
scaffold_296	AUGUSTUS	CDS	7899960	7899973	.	+	2	ID=PMILG00000013950.1-cds4;Parent=PMILG00000013950.1
scaffold_296	AUGUSTUS	CDS	7900147	7900842	.	+	0	ID=PMILG00000013950.1-cds5;Parent=PMILG00000013950.1
scaffold_296	AUGUSTUS	CDS	7904168	7906450	.	+	0	ID=PMILG00000013950.1-cds6;Parent=PMILG00000013950.1
scaffold_296	.	gene	7911598	7918542	.	+	.	ID=PMILG00000013951;Name=scaffold_296.g2697.t1
scaffold_296	.	mRNA	7911598	7918542	.	+	.	ID=PMILG00000013951.1;Parent=PMILG00000013951;Name=scaffold_296.g2697.t1
scaffold_296	.	exon	7911598	7911680	.	+	.	ID=PMILG00000013951.1-exon1;Parent=PMILG00000013951.1
scaffold_296	.	exon	7915190	7915291	.	+	.	ID=PMILG00000013951.1-exon2;Parent=PMILG00000013951.1
scaffold_296	.	exon	7916077	7916217	.	+	.	ID=PMILG00000013951.1-exon3;Parent=PMILG00000013951.1
scaffold_296	.	exon	7916848	7917001	.	+	.	ID=PMILG00000013951.1-exon4;Parent=PMILG00000013951.1
scaffold_296	.	exon	7917114	7918542	.	+	.	ID=PMILG00000013951.1-exon5;Parent=PMILG00000013951.1
scaffold_296	.	CDS	7916090	7916217	.	+	0	ID=PMILG00000013951.1-cds1;Parent=PMILG00000013951.1
scaffold_296	.	CDS	7916848	7917001	.	+	1	ID=PMILG00000013951.1-cds2;Parent=PMILG00000013951.1
scaffold_296	.	CDS	7917114	7917242	.	+	0	ID=PMILG00000013951.1-cds3;Parent=PMILG00000013951.1
scaffold_296	.	five_prime_UTR	7911598	7911680	.	+	.	ID=PMILG00000013951.1-five_prime_utr1;Parent=PMILG00000013951.1
scaffold_296	.	five_prime_UTR	7915190	7915291	.	+	.	ID=PMILG00000013951.1-five_prime_utr2;Parent=PMILG00000013951.1
scaffold_296	.	five_prime_UTR	7916077	7916089	.	+	.	ID=PMILG00000013951.1-five_prime_utr3;Parent=PMILG00000013951.1
scaffold_296	.	three_prime_UTR	7917243	7918542	.	+	.	ID=PMILG00000013951.1-three_prime_utr1;Parent=PMILG00000013951.1
scaffold_296	AUGUSTUS	gene	7923955	7926993	.	-	.	ID=PMILG00000013952;Name=scaffold_296.g2698.t1
scaffold_296	AUGUSTUS	mRNA	7923955	7926993	.	-	.	ID=PMILG00000013952.1;Parent=PMILG00000013952;Name=scaffold_296.g2698.t1
scaffold_296	AUGUSTUS	exon	7923955	7924593	.	-	.	ID=PMILG00000013952.1-exon1;Parent=PMILG00000013952.1
scaffold_296	AUGUSTUS	exon	7925851	7926047	.	-	.	ID=PMILG00000013952.1-exon2;Parent=PMILG00000013952.1
scaffold_296	AUGUSTUS	exon	7926897	7926993	.	-	.	ID=PMILG00000013952.1-exon3;Parent=PMILG00000013952.1
scaffold_296	AUGUSTUS	CDS	7923955	7924593	.	-	0	ID=PMILG00000013952.1-cds1;Parent=PMILG00000013952.1
scaffold_296	AUGUSTUS	CDS	7925851	7926047	.	-	2	ID=PMILG00000013952.1-cds2;Parent=PMILG00000013952.1
scaffold_296	AUGUSTUS	CDS	7926897	7926993	.	-	0	ID=PMILG00000013952.1-cds3;Parent=PMILG00000013952.1
scaffold_296	.	gene	7935934	7952365	.	+	.	ID=PMILG00000013953;Name=scaffold_296.g2699.t1
scaffold_296	.	mRNA	7935934	7952365	.	+	.	ID=PMILG00000013953.1;Parent=PMILG00000013953;Name=scaffold_296.g2699.t1
scaffold_296	.	exon	7935934	7936412	.	+	.	ID=PMILG00000013953.1-exon1;Parent=PMILG00000013953.1
scaffold_296	.	exon	7938988	7939070	.	+	.	ID=PMILG00000013953.1-exon2;Parent=PMILG00000013953.1
scaffold_296	.	exon	7939178	7939262	.	+	.	ID=PMILG00000013953.1-exon3;Parent=PMILG00000013953.1
scaffold_296	.	exon	7940914	7940968	.	+	.	ID=PMILG00000013953.1-exon4;Parent=PMILG00000013953.1
scaffold_296	.	exon	7942195	7942273	.	+	.	ID=PMILG00000013953.1-exon5;Parent=PMILG00000013953.1
scaffold_296	.	exon	7942935	7943008	.	+	.	ID=PMILG00000013953.1-exon6;Parent=PMILG00000013953.1
scaffold_296	.	exon	7944677	7944783	.	+	.	ID=PMILG00000013953.1-exon7;Parent=PMILG00000013953.1
scaffold_296	.	exon	7947101	7947196	.	+	.	ID=PMILG00000013953.1-exon8;Parent=PMILG00000013953.1
scaffold_296	.	exon	7947323	7947386	.	+	.	ID=PMILG00000013953.1-exon9;Parent=PMILG00000013953.1
scaffold_296	.	exon	7947517	7947652	.	+	.	ID=PMILG00000013953.1-exon10;Parent=PMILG00000013953.1
scaffold_296	.	exon	7947988	7948161	.	+	.	ID=PMILG00000013953.1-exon11;Parent=PMILG00000013953.1
scaffold_296	.	exon	7951229	7952365	.	+	.	ID=PMILG00000013953.1-exon12;Parent=PMILG00000013953.1
scaffold_296	.	CDS	7936211	7936412	.	+	0	ID=PMILG00000013953.1-cds1;Parent=PMILG00000013953.1
scaffold_296	.	CDS	7938988	7939070	.	+	2	ID=PMILG00000013953.1-cds2;Parent=PMILG00000013953.1
scaffold_296	.	CDS	7939178	7939262	.	+	0	ID=PMILG00000013953.1-cds3;Parent=PMILG00000013953.1
scaffold_296	.	CDS	7940914	7940968	.	+	2	ID=PMILG00000013953.1-cds4;Parent=PMILG00000013953.1
scaffold_296	.	CDS	7942195	7942273	.	+	1	ID=PMILG00000013953.1-cds5;Parent=PMILG00000013953.1
scaffold_296	.	CDS	7942935	7943008	.	+	0	ID=PMILG00000013953.1-cds6;Parent=PMILG00000013953.1
scaffold_296	.	CDS	7944677	7944783	.	+	1	ID=PMILG00000013953.1-cds7;Parent=PMILG00000013953.1
scaffold_296	.	CDS	7947101	7947196	.	+	2	ID=PMILG00000013953.1-cds8;Parent=PMILG00000013953.1
scaffold_296	.	CDS	7947323	7947386	.	+	2	ID=PMILG00000013953.1-cds9;Parent=PMILG00000013953.1
scaffold_296	.	CDS	7947517	7947652	.	+	1	ID=PMILG00000013953.1-cds10;Parent=PMILG00000013953.1
scaffold_296	.	CDS	7947988	7948161	.	+	0	ID=PMILG00000013953.1-cds11;Parent=PMILG00000013953.1
scaffold_296	.	CDS	7951229	7951393	.	+	0	ID=PMILG00000013953.1-cds12;Parent=PMILG00000013953.1
scaffold_296	.	five_prime_UTR	7935934	7936210	.	+	.	ID=PMILG00000013953.1-five_prime_utr1;Parent=PMILG00000013953.1
scaffold_296	.	three_prime_UTR	7951394	7952365	.	+	.	ID=PMILG00000013953.1-three_prime_utr1;Parent=PMILG00000013953.1
scaffold_296	.	gene	7953028	7982476	.	+	.	ID=PMILG00000013954;Name=scaffold_296.g2700.t1
scaffold_296	.	mRNA	7953028	7982476	.	+	.	ID=PMILG00000013954.1;Parent=PMILG00000013954;Name=scaffold_296.g2700.t1
scaffold_296	.	exon	7953028	7953646	.	+	.	ID=PMILG00000013954.1-exon1;Parent=PMILG00000013954.1
scaffold_296	.	exon	7962417	7962560	.	+	.	ID=PMILG00000013954.1-exon2;Parent=PMILG00000013954.1
scaffold_296	.	exon	7979416	7979582	.	+	.	ID=PMILG00000013954.1-exon3;Parent=PMILG00000013954.1
scaffold_296	.	exon	7979930	7982476	.	+	.	ID=PMILG00000013954.1-exon4;Parent=PMILG00000013954.1
scaffold_296	.	CDS	7953472	7953646	.	+	0	ID=PMILG00000013954.1-cds1;Parent=PMILG00000013954.1
scaffold_296	.	CDS	7962417	7962560	.	+	2	ID=PMILG00000013954.1-cds2;Parent=PMILG00000013954.1
scaffold_296	.	CDS	7979416	7979582	.	+	2	ID=PMILG00000013954.1-cds3;Parent=PMILG00000013954.1
scaffold_296	.	CDS	7979930	7980949	.	+	0	ID=PMILG00000013954.1-cds4;Parent=PMILG00000013954.1
scaffold_296	.	five_prime_UTR	7953028	7953471	.	+	.	ID=PMILG00000013954.1-five_prime_utr1;Parent=PMILG00000013954.1
scaffold_296	.	three_prime_UTR	7980950	7982476	.	+	.	ID=PMILG00000013954.1-three_prime_utr1;Parent=PMILG00000013954.1
scaffold_296	.	gene	8004325	8012163	.	+	.	ID=PMILG00000013955;Name=scaffold_296.g2701.t1
scaffold_296	.	mRNA	8004325	8012163	.	+	.	ID=PMILG00000013955.1;Parent=PMILG00000013955;Name=scaffold_296.g2701.t1
scaffold_296	.	exon	8004325	8004441	.	+	.	ID=PMILG00000013955.1-exon1;Parent=PMILG00000013955.1
scaffold_296	.	exon	8005493	8005549	.	+	.	ID=PMILG00000013955.1-exon2;Parent=PMILG00000013955.1
scaffold_296	.	exon	8005642	8005678	.	+	.	ID=PMILG00000013955.1-exon3;Parent=PMILG00000013955.1
scaffold_296	.	exon	8005780	8005872	.	+	.	ID=PMILG00000013955.1-exon4;Parent=PMILG00000013955.1
scaffold_296	.	exon	8006038	8006095	.	+	.	ID=PMILG00000013955.1-exon5;Parent=PMILG00000013955.1
scaffold_296	.	exon	8006271	8006374	.	+	.	ID=PMILG00000013955.1-exon6;Parent=PMILG00000013955.1
scaffold_296	.	exon	8006868	8006942	.	+	.	ID=PMILG00000013955.1-exon7;Parent=PMILG00000013955.1
scaffold_296	.	exon	8007391	8007469	.	+	.	ID=PMILG00000013955.1-exon8;Parent=PMILG00000013955.1
scaffold_296	.	exon	8009857	8009973	.	+	.	ID=PMILG00000013955.1-exon9;Parent=PMILG00000013955.1
scaffold_296	.	exon	8010101	8010159	.	+	.	ID=PMILG00000013955.1-exon10;Parent=PMILG00000013955.1
scaffold_296	.	exon	8010284	8012163	.	+	.	ID=PMILG00000013955.1-exon11;Parent=PMILG00000013955.1
scaffold_296	.	CDS	8005503	8005549	.	+	0	ID=PMILG00000013955.1-cds1;Parent=PMILG00000013955.1
scaffold_296	.	CDS	8005642	8005678	.	+	1	ID=PMILG00000013955.1-cds2;Parent=PMILG00000013955.1
scaffold_296	.	CDS	8005780	8005872	.	+	0	ID=PMILG00000013955.1-cds3;Parent=PMILG00000013955.1
scaffold_296	.	CDS	8006038	8006095	.	+	0	ID=PMILG00000013955.1-cds4;Parent=PMILG00000013955.1
scaffold_296	.	CDS	8006271	8006374	.	+	2	ID=PMILG00000013955.1-cds5;Parent=PMILG00000013955.1
scaffold_296	.	CDS	8006868	8006942	.	+	0	ID=PMILG00000013955.1-cds6;Parent=PMILG00000013955.1
scaffold_296	.	CDS	8007391	8007469	.	+	0	ID=PMILG00000013955.1-cds7;Parent=PMILG00000013955.1
scaffold_296	.	CDS	8009857	8009973	.	+	2	ID=PMILG00000013955.1-cds8;Parent=PMILG00000013955.1
scaffold_296	.	CDS	8010101	8010159	.	+	2	ID=PMILG00000013955.1-cds9;Parent=PMILG00000013955.1
scaffold_296	.	CDS	8010284	8010310	.	+	0	ID=PMILG00000013955.1-cds10;Parent=PMILG00000013955.1
scaffold_296	.	five_prime_UTR	8004325	8004441	.	+	.	ID=PMILG00000013955.1-five_prime_utr1;Parent=PMILG00000013955.1
scaffold_296	.	five_prime_UTR	8005493	8005502	.	+	.	ID=PMILG00000013955.1-five_prime_utr2;Parent=PMILG00000013955.1
scaffold_296	.	three_prime_UTR	8010311	8012163	.	+	.	ID=PMILG00000013955.1-three_prime_utr1;Parent=PMILG00000013955.1
scaffold_296	.	gene	8014270	8017538	.	+	.	ID=PMILG00000013956;Name=scaffold_296.g2702.t1
scaffold_296	.	mRNA	8014270	8017538	.	+	.	ID=PMILG00000013956.1;Parent=PMILG00000013956;Name=scaffold_296.g2702.t1
scaffold_296	.	exon	8014270	8014338	.	+	.	ID=PMILG00000013956.1-exon1;Parent=PMILG00000013956.1
scaffold_296	.	exon	8015119	8015316	.	+	.	ID=PMILG00000013956.1-exon2;Parent=PMILG00000013956.1
scaffold_296	.	exon	8015547	8015966	.	+	.	ID=PMILG00000013956.1-exon3;Parent=PMILG00000013956.1
scaffold_296	.	exon	8016268	8016321	.	+	.	ID=PMILG00000013956.1-exon4;Parent=PMILG00000013956.1
scaffold_296	.	exon	8016416	8017538	.	+	.	ID=PMILG00000013956.1-exon5;Parent=PMILG00000013956.1
scaffold_296	.	CDS	8015190	8015316	.	+	0	ID=PMILG00000013956.1-cds1;Parent=PMILG00000013956.1
scaffold_296	.	CDS	8015547	8015966	.	+	2	ID=PMILG00000013956.1-cds2;Parent=PMILG00000013956.1
scaffold_296	.	CDS	8016268	8016321	.	+	2	ID=PMILG00000013956.1-cds3;Parent=PMILG00000013956.1
scaffold_296	.	CDS	8016416	8016858	.	+	2	ID=PMILG00000013956.1-cds4;Parent=PMILG00000013956.1
scaffold_296	.	five_prime_UTR	8014270	8014338	.	+	.	ID=PMILG00000013956.1-five_prime_utr1;Parent=PMILG00000013956.1
scaffold_296	.	five_prime_UTR	8015119	8015189	.	+	.	ID=PMILG00000013956.1-five_prime_utr2;Parent=PMILG00000013956.1
scaffold_296	.	three_prime_UTR	8016859	8017538	.	+	.	ID=PMILG00000013956.1-three_prime_utr1;Parent=PMILG00000013956.1
scaffold_296	AUGUSTUS	gene	8028680	8029331	.	+	.	ID=PMILG00000013957;Name=scaffold_296.g2703.t1
scaffold_296	AUGUSTUS	mRNA	8028680	8029331	.	+	.	ID=PMILG00000013957.1;Parent=PMILG00000013957;Name=scaffold_296.g2703.t1
scaffold_296	AUGUSTUS	exon	8028680	8028730	.	+	.	ID=PMILG00000013957.1-exon1;Parent=PMILG00000013957.1
scaffold_296	AUGUSTUS	exon	8028818	8029057	.	+	.	ID=PMILG00000013957.1-exon2;Parent=PMILG00000013957.1
scaffold_296	AUGUSTUS	exon	8029230	8029331	.	+	.	ID=PMILG00000013957.1-exon3;Parent=PMILG00000013957.1
scaffold_296	AUGUSTUS	CDS	8028680	8028730	.	+	0	ID=PMILG00000013957.1-cds1;Parent=PMILG00000013957.1
scaffold_296	AUGUSTUS	CDS	8028818	8029057	.	+	0	ID=PMILG00000013957.1-cds2;Parent=PMILG00000013957.1
scaffold_296	AUGUSTUS	CDS	8029230	8029331	.	+	0	ID=PMILG00000013957.1-cds3;Parent=PMILG00000013957.1
scaffold_296	AUGUSTUS	gene	8029411	8033725	.	+	.	ID=PMILG00000013958;Name=scaffold_296.g2704.t1
scaffold_296	AUGUSTUS	mRNA	8029411	8033725	.	+	.	ID=PMILG00000013958.1;Parent=PMILG00000013958;Name=scaffold_296.g2704.t1
scaffold_296	AUGUSTUS	exon	8029411	8029687	.	+	.	ID=PMILG00000013958.1-exon1;Parent=PMILG00000013958.1
scaffold_296	AUGUSTUS	exon	8030951	8031312	.	+	.	ID=PMILG00000013958.1-exon2;Parent=PMILG00000013958.1
scaffold_296	AUGUSTUS	exon	8032565	8032781	.	+	.	ID=PMILG00000013958.1-exon3;Parent=PMILG00000013958.1
scaffold_296	AUGUSTUS	exon	8033010	8033725	.	+	.	ID=PMILG00000013958.1-exon4;Parent=PMILG00000013958.1
scaffold_296	AUGUSTUS	CDS	8029411	8029687	.	+	0	ID=PMILG00000013958.1-cds1;Parent=PMILG00000013958.1
scaffold_296	AUGUSTUS	CDS	8030951	8031312	.	+	2	ID=PMILG00000013958.1-cds2;Parent=PMILG00000013958.1
scaffold_296	AUGUSTUS	CDS	8032565	8032781	.	+	0	ID=PMILG00000013958.1-cds3;Parent=PMILG00000013958.1
scaffold_296	AUGUSTUS	CDS	8033010	8033725	.	+	2	ID=PMILG00000013958.1-cds4;Parent=PMILG00000013958.1
scaffold_296	.	gene	8039474	8047868	.	+	.	ID=PMILG00000013959;Name=scaffold_296.g2705.t1
scaffold_296	.	mRNA	8039474	8047868	.	+	.	ID=PMILG00000013959.1;Parent=PMILG00000013959;Name=scaffold_296.g2705.t1
scaffold_296	.	exon	8039474	8039476	.	+	.	ID=PMILG00000013959.1-exon1;Parent=PMILG00000013959.1
scaffold_296	.	exon	8039853	8040077	.	+	.	ID=PMILG00000013959.1-exon2;Parent=PMILG00000013959.1
scaffold_296	.	exon	8043515	8043595	.	+	.	ID=PMILG00000013959.1-exon3;Parent=PMILG00000013959.1
scaffold_296	.	exon	8043785	8043817	.	+	.	ID=PMILG00000013959.1-exon4;Parent=PMILG00000013959.1
scaffold_296	.	exon	8046887	8047868	.	+	.	ID=PMILG00000013959.1-exon5;Parent=PMILG00000013959.1
scaffold_296	.	CDS	8039474	8039476	.	+	0	ID=PMILG00000013959.1-cds1;Parent=PMILG00000013959.1
scaffold_296	.	CDS	8039853	8040077	.	+	0	ID=PMILG00000013959.1-cds2;Parent=PMILG00000013959.1
scaffold_296	.	CDS	8043515	8043595	.	+	0	ID=PMILG00000013959.1-cds3;Parent=PMILG00000013959.1
scaffold_296	.	CDS	8043785	8043817	.	+	0	ID=PMILG00000013959.1-cds4;Parent=PMILG00000013959.1
scaffold_296	.	CDS	8046887	8047063	.	+	0	ID=PMILG00000013959.1-cds5;Parent=PMILG00000013959.1
scaffold_296	.	three_prime_UTR	8047064	8047868	.	+	.	ID=PMILG00000013959.1-three_prime_utr1;Parent=PMILG00000013959.1
scaffold_296	.	gene	8050948	8065973	.	+	.	ID=PMILG00000013960;Name=scaffold_296.g2706.t1
scaffold_296	.	mRNA	8050948	8065973	.	+	.	ID=PMILG00000013960.1;Parent=PMILG00000013960;Name=scaffold_296.g2706.t1
scaffold_296	.	exon	8050948	8051074	.	+	.	ID=PMILG00000013960.1-exon1;Parent=PMILG00000013960.1
scaffold_296	.	exon	8054023	8054591	.	+	.	ID=PMILG00000013960.1-exon2;Parent=PMILG00000013960.1
scaffold_296	.	exon	8056075	8056292	.	+	.	ID=PMILG00000013960.1-exon3;Parent=PMILG00000013960.1
scaffold_296	.	exon	8056768	8057512	.	+	.	ID=PMILG00000013960.1-exon4;Parent=PMILG00000013960.1
scaffold_296	.	exon	8057611	8057725	.	+	.	ID=PMILG00000013960.1-exon5;Parent=PMILG00000013960.1
scaffold_296	.	exon	8057805	8057915	.	+	.	ID=PMILG00000013960.1-exon6;Parent=PMILG00000013960.1
scaffold_296	.	exon	8058008	8058108	.	+	.	ID=PMILG00000013960.1-exon7;Parent=PMILG00000013960.1
scaffold_296	.	exon	8059177	8059287	.	+	.	ID=PMILG00000013960.1-exon8;Parent=PMILG00000013960.1
scaffold_296	.	exon	8059381	8059516	.	+	.	ID=PMILG00000013960.1-exon9;Parent=PMILG00000013960.1
scaffold_296	.	exon	8060448	8060570	.	+	.	ID=PMILG00000013960.1-exon10;Parent=PMILG00000013960.1
scaffold_296	.	exon	8060685	8060840	.	+	.	ID=PMILG00000013960.1-exon11;Parent=PMILG00000013960.1
scaffold_296	.	exon	8061671	8061792	.	+	.	ID=PMILG00000013960.1-exon12;Parent=PMILG00000013960.1
scaffold_296	.	exon	8065093	8065973	.	+	.	ID=PMILG00000013960.1-exon13;Parent=PMILG00000013960.1
scaffold_296	.	CDS	8054047	8054591	.	+	0	ID=PMILG00000013960.1-cds1;Parent=PMILG00000013960.1
scaffold_296	.	CDS	8056075	8056292	.	+	1	ID=PMILG00000013960.1-cds2;Parent=PMILG00000013960.1
scaffold_296	.	CDS	8056768	8057512	.	+	2	ID=PMILG00000013960.1-cds3;Parent=PMILG00000013960.1
scaffold_296	.	CDS	8057611	8057725	.	+	1	ID=PMILG00000013960.1-cds4;Parent=PMILG00000013960.1
scaffold_296	.	CDS	8057805	8057915	.	+	0	ID=PMILG00000013960.1-cds5;Parent=PMILG00000013960.1
scaffold_296	.	CDS	8058008	8058108	.	+	0	ID=PMILG00000013960.1-cds6;Parent=PMILG00000013960.1
scaffold_296	.	CDS	8059177	8059287	.	+	1	ID=PMILG00000013960.1-cds7;Parent=PMILG00000013960.1
scaffold_296	.	CDS	8059381	8059516	.	+	1	ID=PMILG00000013960.1-cds8;Parent=PMILG00000013960.1
scaffold_296	.	CDS	8060448	8060570	.	+	0	ID=PMILG00000013960.1-cds9;Parent=PMILG00000013960.1
scaffold_296	.	CDS	8060685	8060840	.	+	0	ID=PMILG00000013960.1-cds10;Parent=PMILG00000013960.1
scaffold_296	.	CDS	8061671	8061792	.	+	0	ID=PMILG00000013960.1-cds11;Parent=PMILG00000013960.1
scaffold_296	.	CDS	8065093	8065414	.	+	1	ID=PMILG00000013960.1-cds12;Parent=PMILG00000013960.1
scaffold_296	.	five_prime_UTR	8050948	8051074	.	+	.	ID=PMILG00000013960.1-five_prime_utr1;Parent=PMILG00000013960.1
scaffold_296	.	five_prime_UTR	8054023	8054046	.	+	.	ID=PMILG00000013960.1-five_prime_utr2;Parent=PMILG00000013960.1
scaffold_296	.	three_prime_UTR	8065415	8065973	.	+	.	ID=PMILG00000013960.1-three_prime_utr1;Parent=PMILG00000013960.1
scaffold_296	AUGUSTUS	gene	8110495	8135427	.	+	.	ID=PMILG00000013961;Name=scaffold_296.g2707.t1
scaffold_296	AUGUSTUS	mRNA	8110495	8135427	.	+	.	ID=PMILG00000013961.1;Parent=PMILG00000013961;Name=scaffold_296.g2707.t1
scaffold_296	AUGUSTUS	exon	8110495	8110548	.	+	.	ID=PMILG00000013961.1-exon1;Parent=PMILG00000013961.1
scaffold_296	AUGUSTUS	exon	8114565	8114809	.	+	.	ID=PMILG00000013961.1-exon2;Parent=PMILG00000013961.1
scaffold_296	AUGUSTUS	exon	8116169	8116196	.	+	.	ID=PMILG00000013961.1-exon3;Parent=PMILG00000013961.1
scaffold_296	AUGUSTUS	exon	8116767	8116820	.	+	.	ID=PMILG00000013961.1-exon4;Parent=PMILG00000013961.1
scaffold_296	AUGUSTUS	exon	8123067	8123115	.	+	.	ID=PMILG00000013961.1-exon5;Parent=PMILG00000013961.1
scaffold_296	AUGUSTUS	exon	8123562	8123627	.	+	.	ID=PMILG00000013961.1-exon6;Parent=PMILG00000013961.1
scaffold_296	AUGUSTUS	exon	8126732	8126802	.	+	.	ID=PMILG00000013961.1-exon7;Parent=PMILG00000013961.1
scaffold_296	AUGUSTUS	exon	8126896	8126952	.	+	.	ID=PMILG00000013961.1-exon8;Parent=PMILG00000013961.1
scaffold_296	AUGUSTUS	exon	8127451	8127720	.	+	.	ID=PMILG00000013961.1-exon9;Parent=PMILG00000013961.1
scaffold_296	AUGUSTUS	exon	8133657	8133776	.	+	.	ID=PMILG00000013961.1-exon10;Parent=PMILG00000013961.1
scaffold_296	AUGUSTUS	exon	8133863	8133962	.	+	.	ID=PMILG00000013961.1-exon11;Parent=PMILG00000013961.1
scaffold_296	AUGUSTUS	exon	8134075	8134184	.	+	.	ID=PMILG00000013961.1-exon12;Parent=PMILG00000013961.1
scaffold_296	AUGUSTUS	exon	8135224	8135427	.	+	.	ID=PMILG00000013961.1-exon13;Parent=PMILG00000013961.1
scaffold_296	AUGUSTUS	CDS	8110495	8110548	.	+	0	ID=PMILG00000013961.1-cds1;Parent=PMILG00000013961.1
scaffold_296	AUGUSTUS	CDS	8114565	8114809	.	+	0	ID=PMILG00000013961.1-cds2;Parent=PMILG00000013961.1
scaffold_296	AUGUSTUS	CDS	8116169	8116196	.	+	1	ID=PMILG00000013961.1-cds3;Parent=PMILG00000013961.1
scaffold_296	AUGUSTUS	CDS	8116767	8116820	.	+	0	ID=PMILG00000013961.1-cds4;Parent=PMILG00000013961.1
scaffold_296	AUGUSTUS	CDS	8123067	8123115	.	+	0	ID=PMILG00000013961.1-cds5;Parent=PMILG00000013961.1
scaffold_296	AUGUSTUS	CDS	8123562	8123627	.	+	2	ID=PMILG00000013961.1-cds6;Parent=PMILG00000013961.1
scaffold_296	AUGUSTUS	CDS	8126732	8126802	.	+	2	ID=PMILG00000013961.1-cds7;Parent=PMILG00000013961.1
scaffold_296	AUGUSTUS	CDS	8126896	8126952	.	+	0	ID=PMILG00000013961.1-cds8;Parent=PMILG00000013961.1
scaffold_296	AUGUSTUS	CDS	8127451	8127720	.	+	0	ID=PMILG00000013961.1-cds9;Parent=PMILG00000013961.1
scaffold_296	AUGUSTUS	CDS	8133657	8133776	.	+	0	ID=PMILG00000013961.1-cds10;Parent=PMILG00000013961.1
scaffold_296	AUGUSTUS	CDS	8133863	8133962	.	+	0	ID=PMILG00000013961.1-cds11;Parent=PMILG00000013961.1
scaffold_296	AUGUSTUS	CDS	8134075	8134184	.	+	2	ID=PMILG00000013961.1-cds12;Parent=PMILG00000013961.1
scaffold_296	AUGUSTUS	CDS	8135224	8135427	.	+	0	ID=PMILG00000013961.1-cds13;Parent=PMILG00000013961.1
scaffold_296	AUGUSTUS	gene	8136901	8141213	.	+	.	ID=PMILG00000013962;Name=scaffold_296.g2708.t1
scaffold_296	AUGUSTUS	mRNA	8136901	8141213	.	+	.	ID=PMILG00000013962.1;Parent=PMILG00000013962;Name=scaffold_296.g2708.t1
scaffold_296	AUGUSTUS	exon	8136901	8137146	.	+	.	ID=PMILG00000013962.1-exon1;Parent=PMILG00000013962.1
scaffold_296	AUGUSTUS	exon	8137795	8137910	.	+	.	ID=PMILG00000013962.1-exon2;Parent=PMILG00000013962.1
scaffold_296	AUGUSTUS	exon	8138486	8138770	.	+	.	ID=PMILG00000013962.1-exon3;Parent=PMILG00000013962.1
scaffold_296	AUGUSTUS	exon	8140123	8140209	.	+	.	ID=PMILG00000013962.1-exon4;Parent=PMILG00000013962.1
scaffold_296	AUGUSTUS	exon	8140729	8140773	.	+	.	ID=PMILG00000013962.1-exon5;Parent=PMILG00000013962.1
scaffold_296	AUGUSTUS	exon	8140877	8141213	.	+	.	ID=PMILG00000013962.1-exon6;Parent=PMILG00000013962.1
scaffold_296	AUGUSTUS	CDS	8136901	8137146	.	+	0	ID=PMILG00000013962.1-cds1;Parent=PMILG00000013962.1
scaffold_296	AUGUSTUS	CDS	8137795	8137910	.	+	0	ID=PMILG00000013962.1-cds2;Parent=PMILG00000013962.1
scaffold_296	AUGUSTUS	CDS	8138486	8138770	.	+	1	ID=PMILG00000013962.1-cds3;Parent=PMILG00000013962.1
scaffold_296	AUGUSTUS	CDS	8140123	8140209	.	+	1	ID=PMILG00000013962.1-cds4;Parent=PMILG00000013962.1
scaffold_296	AUGUSTUS	CDS	8140729	8140773	.	+	1	ID=PMILG00000013962.1-cds5;Parent=PMILG00000013962.1
scaffold_296	AUGUSTUS	CDS	8140877	8141213	.	+	1	ID=PMILG00000013962.1-cds6;Parent=PMILG00000013962.1
scaffold_296	AUGUSTUS	gene	8146663	8151984	.	-	.	ID=PMILG00000013963;Name=scaffold_296.g2709.t1
scaffold_296	AUGUSTUS	mRNA	8146663	8151984	.	-	.	ID=PMILG00000013963.1;Parent=PMILG00000013963;Name=scaffold_296.g2709.t1
scaffold_296	AUGUSTUS	exon	8146663	8146841	.	-	.	ID=PMILG00000013963.1-exon1;Parent=PMILG00000013963.1
scaffold_296	AUGUSTUS	exon	8146971	8147181	.	-	.	ID=PMILG00000013963.1-exon2;Parent=PMILG00000013963.1
scaffold_296	AUGUSTUS	exon	8147266	8147389	.	-	.	ID=PMILG00000013963.1-exon3;Parent=PMILG00000013963.1
scaffold_296	AUGUSTUS	exon	8147542	8147713	.	-	.	ID=PMILG00000013963.1-exon4;Parent=PMILG00000013963.1
scaffold_296	AUGUSTUS	exon	8148038	8148170	.	-	.	ID=PMILG00000013963.1-exon5;Parent=PMILG00000013963.1
scaffold_296	AUGUSTUS	exon	8148425	8148579	.	-	.	ID=PMILG00000013963.1-exon6;Parent=PMILG00000013963.1
scaffold_296	AUGUSTUS	exon	8148798	8149005	.	-	.	ID=PMILG00000013963.1-exon7;Parent=PMILG00000013963.1
scaffold_296	AUGUSTUS	exon	8151982	8151984	.	-	.	ID=PMILG00000013963.1-exon8;Parent=PMILG00000013963.1
scaffold_296	AUGUSTUS	CDS	8146663	8146841	.	-	2	ID=PMILG00000013963.1-cds1;Parent=PMILG00000013963.1
scaffold_296	AUGUSTUS	CDS	8146971	8147181	.	-	0	ID=PMILG00000013963.1-cds2;Parent=PMILG00000013963.1
scaffold_296	AUGUSTUS	CDS	8147266	8147389	.	-	1	ID=PMILG00000013963.1-cds3;Parent=PMILG00000013963.1
scaffold_296	AUGUSTUS	CDS	8147542	8147713	.	-	2	ID=PMILG00000013963.1-cds4;Parent=PMILG00000013963.1
scaffold_296	AUGUSTUS	CDS	8148038	8148170	.	-	0	ID=PMILG00000013963.1-cds5;Parent=PMILG00000013963.1
scaffold_296	AUGUSTUS	CDS	8148425	8148579	.	-	2	ID=PMILG00000013963.1-cds6;Parent=PMILG00000013963.1
scaffold_296	AUGUSTUS	CDS	8148798	8149005	.	-	0	ID=PMILG00000013963.1-cds7;Parent=PMILG00000013963.1
scaffold_296	AUGUSTUS	CDS	8151982	8151984	.	-	0	ID=PMILG00000013963.1-cds8;Parent=PMILG00000013963.1
scaffold_296	AUGUSTUS	gene	8162487	8174274	.	+	.	ID=PMILG00000013964;Name=scaffold_296.g2710.t1
scaffold_296	AUGUSTUS	mRNA	8162487	8174274	.	+	.	ID=PMILG00000013964.1;Parent=PMILG00000013964;Name=scaffold_296.g2710.t1
scaffold_296	AUGUSTUS	exon	8162487	8162490	.	+	.	ID=PMILG00000013964.1-exon1;Parent=PMILG00000013964.1
scaffold_296	AUGUSTUS	exon	8162665	8162779	.	+	.	ID=PMILG00000013964.1-exon2;Parent=PMILG00000013964.1
scaffold_296	AUGUSTUS	exon	8167097	8167262	.	+	.	ID=PMILG00000013964.1-exon3;Parent=PMILG00000013964.1
scaffold_296	AUGUSTUS	exon	8170315	8170322	.	+	.	ID=PMILG00000013964.1-exon4;Parent=PMILG00000013964.1
scaffold_296	AUGUSTUS	exon	8170566	8170644	.	+	.	ID=PMILG00000013964.1-exon5;Parent=PMILG00000013964.1
scaffold_296	AUGUSTUS	exon	8170865	8170998	.	+	.	ID=PMILG00000013964.1-exon6;Parent=PMILG00000013964.1
scaffold_296	AUGUSTUS	exon	8172103	8172198	.	+	.	ID=PMILG00000013964.1-exon7;Parent=PMILG00000013964.1
scaffold_296	AUGUSTUS	exon	8173840	8173954	.	+	.	ID=PMILG00000013964.1-exon8;Parent=PMILG00000013964.1
scaffold_296	AUGUSTUS	exon	8174092	8174274	.	+	.	ID=PMILG00000013964.1-exon9;Parent=PMILG00000013964.1
scaffold_296	AUGUSTUS	CDS	8162487	8162490	.	+	0	ID=PMILG00000013964.1-cds1;Parent=PMILG00000013964.1
scaffold_296	AUGUSTUS	CDS	8162665	8162779	.	+	2	ID=PMILG00000013964.1-cds2;Parent=PMILG00000013964.1
scaffold_296	AUGUSTUS	CDS	8167097	8167262	.	+	1	ID=PMILG00000013964.1-cds3;Parent=PMILG00000013964.1
scaffold_296	AUGUSTUS	CDS	8170315	8170322	.	+	0	ID=PMILG00000013964.1-cds4;Parent=PMILG00000013964.1
scaffold_296	AUGUSTUS	CDS	8170566	8170644	.	+	1	ID=PMILG00000013964.1-cds5;Parent=PMILG00000013964.1
scaffold_296	AUGUSTUS	CDS	8170865	8170998	.	+	0	ID=PMILG00000013964.1-cds6;Parent=PMILG00000013964.1
scaffold_296	AUGUSTUS	CDS	8172103	8172198	.	+	1	ID=PMILG00000013964.1-cds7;Parent=PMILG00000013964.1
scaffold_296	AUGUSTUS	CDS	8173840	8173954	.	+	1	ID=PMILG00000013964.1-cds8;Parent=PMILG00000013964.1
scaffold_296	AUGUSTUS	CDS	8174092	8174274	.	+	0	ID=PMILG00000013964.1-cds9;Parent=PMILG00000013964.1
scaffold_296	AUGUSTUS	gene	8176150	8187532	.	+	.	ID=PMILG00000013965;Name=scaffold_296.g2711.t1
scaffold_296	AUGUSTUS	mRNA	8176150	8187532	.	+	.	ID=PMILG00000013965.1;Parent=PMILG00000013965;Name=scaffold_296.g2711.t1
scaffold_296	AUGUSTUS	exon	8176150	8176168	.	+	.	ID=PMILG00000013965.1-exon1;Parent=PMILG00000013965.1
scaffold_296	AUGUSTUS	exon	8176479	8176669	.	+	.	ID=PMILG00000013965.1-exon2;Parent=PMILG00000013965.1
scaffold_296	AUGUSTUS	exon	8176888	8176996	.	+	.	ID=PMILG00000013965.1-exon3;Parent=PMILG00000013965.1
scaffold_296	AUGUSTUS	exon	8178361	8178479	.	+	.	ID=PMILG00000013965.1-exon4;Parent=PMILG00000013965.1
scaffold_296	AUGUSTUS	exon	8179143	8179233	.	+	.	ID=PMILG00000013965.1-exon5;Parent=PMILG00000013965.1
scaffold_296	AUGUSTUS	exon	8179338	8179428	.	+	.	ID=PMILG00000013965.1-exon6;Parent=PMILG00000013965.1
scaffold_296	AUGUSTUS	exon	8180177	8180310	.	+	.	ID=PMILG00000013965.1-exon7;Parent=PMILG00000013965.1
scaffold_296	AUGUSTUS	exon	8181908	8182035	.	+	.	ID=PMILG00000013965.1-exon8;Parent=PMILG00000013965.1
scaffold_296	AUGUSTUS	exon	8182273	8182669	.	+	.	ID=PMILG00000013965.1-exon9;Parent=PMILG00000013965.1
scaffold_296	AUGUSTUS	exon	8183843	8183962	.	+	.	ID=PMILG00000013965.1-exon10;Parent=PMILG00000013965.1
scaffold_296	AUGUSTUS	exon	8184058	8184157	.	+	.	ID=PMILG00000013965.1-exon11;Parent=PMILG00000013965.1
scaffold_296	AUGUSTUS	exon	8184293	8184346	.	+	.	ID=PMILG00000013965.1-exon12;Parent=PMILG00000013965.1
scaffold_296	AUGUSTUS	exon	8186212	8186290	.	+	.	ID=PMILG00000013965.1-exon13;Parent=PMILG00000013965.1
scaffold_296	AUGUSTUS	exon	8187497	8187532	.	+	.	ID=PMILG00000013965.1-exon14;Parent=PMILG00000013965.1
scaffold_296	AUGUSTUS	CDS	8176150	8176168	.	+	0	ID=PMILG00000013965.1-cds1;Parent=PMILG00000013965.1
scaffold_296	AUGUSTUS	CDS	8176479	8176669	.	+	2	ID=PMILG00000013965.1-cds2;Parent=PMILG00000013965.1
scaffold_296	AUGUSTUS	CDS	8176888	8176996	.	+	0	ID=PMILG00000013965.1-cds3;Parent=PMILG00000013965.1
scaffold_296	AUGUSTUS	CDS	8178361	8178479	.	+	2	ID=PMILG00000013965.1-cds4;Parent=PMILG00000013965.1
scaffold_296	AUGUSTUS	CDS	8179143	8179233	.	+	0	ID=PMILG00000013965.1-cds5;Parent=PMILG00000013965.1
scaffold_296	AUGUSTUS	CDS	8179338	8179428	.	+	2	ID=PMILG00000013965.1-cds6;Parent=PMILG00000013965.1
scaffold_296	AUGUSTUS	CDS	8180177	8180310	.	+	1	ID=PMILG00000013965.1-cds7;Parent=PMILG00000013965.1
scaffold_296	AUGUSTUS	CDS	8181908	8182035	.	+	2	ID=PMILG00000013965.1-cds8;Parent=PMILG00000013965.1
scaffold_296	AUGUSTUS	CDS	8182273	8182669	.	+	0	ID=PMILG00000013965.1-cds9;Parent=PMILG00000013965.1
scaffold_296	AUGUSTUS	CDS	8183843	8183962	.	+	2	ID=PMILG00000013965.1-cds10;Parent=PMILG00000013965.1
scaffold_296	AUGUSTUS	CDS	8184058	8184157	.	+	2	ID=PMILG00000013965.1-cds11;Parent=PMILG00000013965.1
scaffold_296	AUGUSTUS	CDS	8184293	8184346	.	+	1	ID=PMILG00000013965.1-cds12;Parent=PMILG00000013965.1
scaffold_296	AUGUSTUS	CDS	8186212	8186290	.	+	1	ID=PMILG00000013965.1-cds13;Parent=PMILG00000013965.1
scaffold_296	AUGUSTUS	CDS	8187497	8187532	.	+	0	ID=PMILG00000013965.1-cds14;Parent=PMILG00000013965.1
scaffold_296	.	gene	8187857	8206207	.	-	.	ID=PMILG00000013966;Name=scaffold_296.g2712.t1
scaffold_296	.	mRNA	8187857	8206207	.	-	.	ID=PMILG00000013966.1;Parent=PMILG00000013966;Name=scaffold_296.g2712.t1
scaffold_296	.	exon	8187857	8189537	.	-	.	ID=PMILG00000013966.1-exon1;Parent=PMILG00000013966.1
scaffold_296	.	exon	8191646	8191772	.	-	.	ID=PMILG00000013966.1-exon2;Parent=PMILG00000013966.1
scaffold_296	.	exon	8193804	8193846	.	-	.	ID=PMILG00000013966.1-exon3;Parent=PMILG00000013966.1
scaffold_296	.	exon	8198321	8198395	.	-	.	ID=PMILG00000013966.1-exon4;Parent=PMILG00000013966.1
scaffold_296	.	exon	8201889	8202065	.	-	.	ID=PMILG00000013966.1-exon5;Parent=PMILG00000013966.1
scaffold_296	.	exon	8203338	8203430	.	-	.	ID=PMILG00000013966.1-exon6;Parent=PMILG00000013966.1
scaffold_296	.	exon	8206161	8206207	.	-	.	ID=PMILG00000013966.1-exon7;Parent=PMILG00000013966.1
scaffold_296	.	CDS	8189411	8189537	.	-	1	ID=PMILG00000013966.1-cds1;Parent=PMILG00000013966.1
scaffold_296	.	CDS	8191646	8191772	.	-	2	ID=PMILG00000013966.1-cds2;Parent=PMILG00000013966.1
scaffold_296	.	CDS	8193804	8193846	.	-	0	ID=PMILG00000013966.1-cds3;Parent=PMILG00000013966.1
scaffold_296	.	CDS	8198321	8198395	.	-	0	ID=PMILG00000013966.1-cds4;Parent=PMILG00000013966.1
scaffold_296	.	CDS	8201889	8202065	.	-	0	ID=PMILG00000013966.1-cds5;Parent=PMILG00000013966.1
scaffold_296	.	CDS	8203338	8203430	.	-	0	ID=PMILG00000013966.1-cds6;Parent=PMILG00000013966.1
scaffold_296	.	CDS	8206161	8206193	.	-	0	ID=PMILG00000013966.1-cds7;Parent=PMILG00000013966.1
scaffold_296	.	five_prime_UTR	8206194	8206207	.	-	.	ID=PMILG00000013966.1-five_prime_utr1;Parent=PMILG00000013966.1
scaffold_296	.	three_prime_UTR	8187857	8189410	.	-	.	ID=PMILG00000013966.1-three_prime_utr1;Parent=PMILG00000013966.1
scaffold_296	.	gene	8207373	8216580	.	-	.	ID=PMILG00000013967;Name=scaffold_296.g2713.t1
scaffold_296	.	mRNA	8207373	8216580	.	-	.	ID=PMILG00000013967.1;Parent=PMILG00000013967;Name=scaffold_296.g2713.t1
scaffold_296	.	exon	8207373	8208090	.	-	.	ID=PMILG00000013967.1-exon1;Parent=PMILG00000013967.1
scaffold_296	.	exon	8211105	8211167	.	-	.	ID=PMILG00000013967.1-exon2;Parent=PMILG00000013967.1
scaffold_296	.	exon	8211303	8211398	.	-	.	ID=PMILG00000013967.1-exon3;Parent=PMILG00000013967.1
scaffold_296	.	exon	8211600	8211731	.	-	.	ID=PMILG00000013967.1-exon4;Parent=PMILG00000013967.1
scaffold_296	.	exon	8211858	8211957	.	-	.	ID=PMILG00000013967.1-exon5;Parent=PMILG00000013967.1
scaffold_296	.	exon	8213030	8213209	.	-	.	ID=PMILG00000013967.1-exon6;Parent=PMILG00000013967.1
scaffold_296	.	exon	8214803	8214930	.	-	.	ID=PMILG00000013967.1-exon7;Parent=PMILG00000013967.1
scaffold_296	.	exon	8216533	8216580	.	-	.	ID=PMILG00000013967.1-exon8;Parent=PMILG00000013967.1
scaffold_296	.	CDS	8207959	8208090	.	-	0	ID=PMILG00000013967.1-cds1;Parent=PMILG00000013967.1
scaffold_296	.	CDS	8211105	8211167	.	-	0	ID=PMILG00000013967.1-cds2;Parent=PMILG00000013967.1
scaffold_296	.	CDS	8211303	8211398	.	-	0	ID=PMILG00000013967.1-cds3;Parent=PMILG00000013967.1
scaffold_296	.	CDS	8211600	8211731	.	-	0	ID=PMILG00000013967.1-cds4;Parent=PMILG00000013967.1
scaffold_296	.	CDS	8211858	8211957	.	-	1	ID=PMILG00000013967.1-cds5;Parent=PMILG00000013967.1
scaffold_296	.	CDS	8213030	8213209	.	-	1	ID=PMILG00000013967.1-cds6;Parent=PMILG00000013967.1
scaffold_296	.	CDS	8214803	8214927	.	-	0	ID=PMILG00000013967.1-cds7;Parent=PMILG00000013967.1
scaffold_296	.	five_prime_UTR	8214928	8214930	.	-	.	ID=PMILG00000013967.1-five_prime_utr1;Parent=PMILG00000013967.1
scaffold_296	.	five_prime_UTR	8216533	8216580	.	-	.	ID=PMILG00000013967.1-five_prime_utr2;Parent=PMILG00000013967.1
scaffold_296	.	three_prime_UTR	8207373	8207958	.	-	.	ID=PMILG00000013967.1-three_prime_utr1;Parent=PMILG00000013967.1
scaffold_296	AUGUSTUS	gene	8224771	8249714	.	+	.	ID=PMILG00000013968;Name=scaffold_296.g2714.t1
scaffold_296	AUGUSTUS	mRNA	8224771	8249714	.	+	.	ID=PMILG00000013968.1;Parent=PMILG00000013968;Name=scaffold_296.g2714.t1
scaffold_296	AUGUSTUS	exon	8224771	8224893	.	+	.	ID=PMILG00000013968.1-exon1;Parent=PMILG00000013968.1
scaffold_296	AUGUSTUS	exon	8236785	8237096	.	+	.	ID=PMILG00000013968.1-exon2;Parent=PMILG00000013968.1
scaffold_296	AUGUSTUS	exon	8239819	8240052	.	+	.	ID=PMILG00000013968.1-exon3;Parent=PMILG00000013968.1
scaffold_296	AUGUSTUS	exon	8241457	8241546	.	+	.	ID=PMILG00000013968.1-exon4;Parent=PMILG00000013968.1
scaffold_296	AUGUSTUS	exon	8241639	8241917	.	+	.	ID=PMILG00000013968.1-exon5;Parent=PMILG00000013968.1
scaffold_296	AUGUSTUS	exon	8241997	8242127	.	+	.	ID=PMILG00000013968.1-exon6;Parent=PMILG00000013968.1
scaffold_296	AUGUSTUS	exon	8242283	8242487	.	+	.	ID=PMILG00000013968.1-exon7;Parent=PMILG00000013968.1
scaffold_296	AUGUSTUS	exon	8244332	8244577	.	+	.	ID=PMILG00000013968.1-exon8;Parent=PMILG00000013968.1
scaffold_296	AUGUSTUS	exon	8244712	8244850	.	+	.	ID=PMILG00000013968.1-exon9;Parent=PMILG00000013968.1
scaffold_296	AUGUSTUS	exon	8245116	8245413	.	+	.	ID=PMILG00000013968.1-exon10;Parent=PMILG00000013968.1
scaffold_296	AUGUSTUS	exon	8248854	8248992	.	+	.	ID=PMILG00000013968.1-exon11;Parent=PMILG00000013968.1
scaffold_296	AUGUSTUS	exon	8249099	8249183	.	+	.	ID=PMILG00000013968.1-exon12;Parent=PMILG00000013968.1
scaffold_296	AUGUSTUS	exon	8249491	8249714	.	+	.	ID=PMILG00000013968.1-exon13;Parent=PMILG00000013968.1
scaffold_296	AUGUSTUS	CDS	8224771	8224893	.	+	0	ID=PMILG00000013968.1-cds1;Parent=PMILG00000013968.1
scaffold_296	AUGUSTUS	CDS	8236785	8237096	.	+	0	ID=PMILG00000013968.1-cds2;Parent=PMILG00000013968.1
scaffold_296	AUGUSTUS	CDS	8239819	8240052	.	+	0	ID=PMILG00000013968.1-cds3;Parent=PMILG00000013968.1
scaffold_296	AUGUSTUS	CDS	8241457	8241546	.	+	0	ID=PMILG00000013968.1-cds4;Parent=PMILG00000013968.1
scaffold_296	AUGUSTUS	CDS	8241639	8241917	.	+	0	ID=PMILG00000013968.1-cds5;Parent=PMILG00000013968.1
scaffold_296	AUGUSTUS	CDS	8241997	8242127	.	+	0	ID=PMILG00000013968.1-cds6;Parent=PMILG00000013968.1
scaffold_296	AUGUSTUS	CDS	8242283	8242487	.	+	1	ID=PMILG00000013968.1-cds7;Parent=PMILG00000013968.1
scaffold_296	AUGUSTUS	CDS	8244332	8244577	.	+	0	ID=PMILG00000013968.1-cds8;Parent=PMILG00000013968.1
scaffold_296	AUGUSTUS	CDS	8244712	8244850	.	+	0	ID=PMILG00000013968.1-cds9;Parent=PMILG00000013968.1
scaffold_296	AUGUSTUS	CDS	8245116	8245413	.	+	2	ID=PMILG00000013968.1-cds10;Parent=PMILG00000013968.1
scaffold_296	AUGUSTUS	CDS	8248854	8248992	.	+	1	ID=PMILG00000013968.1-cds11;Parent=PMILG00000013968.1
scaffold_296	AUGUSTUS	CDS	8249099	8249183	.	+	0	ID=PMILG00000013968.1-cds12;Parent=PMILG00000013968.1
scaffold_296	AUGUSTUS	CDS	8249491	8249714	.	+	2	ID=PMILG00000013968.1-cds13;Parent=PMILG00000013968.1
scaffold_296	AUGUSTUS	gene	8251023	8259928	.	+	.	ID=PMILG00000013969;Name=scaffold_296.g2715.t1
scaffold_296	AUGUSTUS	mRNA	8251023	8259928	.	+	.	ID=PMILG00000013969.1;Parent=PMILG00000013969;Name=scaffold_296.g2715.t1
scaffold_296	AUGUSTUS	exon	8251023	8251486	.	+	.	ID=PMILG00000013969.1-exon1;Parent=PMILG00000013969.1
scaffold_296	AUGUSTUS	exon	8251654	8251714	.	+	.	ID=PMILG00000013969.1-exon2;Parent=PMILG00000013969.1
scaffold_296	AUGUSTUS	exon	8251797	8252065	.	+	.	ID=PMILG00000013969.1-exon3;Parent=PMILG00000013969.1
scaffold_296	AUGUSTUS	exon	8252963	8253133	.	+	.	ID=PMILG00000013969.1-exon4;Parent=PMILG00000013969.1
scaffold_296	AUGUSTUS	exon	8253552	8253594	.	+	.	ID=PMILG00000013969.1-exon5;Parent=PMILG00000013969.1
scaffold_296	AUGUSTUS	exon	8259629	8259928	.	+	.	ID=PMILG00000013969.1-exon6;Parent=PMILG00000013969.1
scaffold_296	AUGUSTUS	CDS	8251023	8251486	.	+	0	ID=PMILG00000013969.1-cds1;Parent=PMILG00000013969.1
scaffold_296	AUGUSTUS	CDS	8251654	8251714	.	+	1	ID=PMILG00000013969.1-cds2;Parent=PMILG00000013969.1
scaffold_296	AUGUSTUS	CDS	8251797	8252065	.	+	0	ID=PMILG00000013969.1-cds3;Parent=PMILG00000013969.1
scaffold_296	AUGUSTUS	CDS	8252963	8253133	.	+	1	ID=PMILG00000013969.1-cds4;Parent=PMILG00000013969.1
scaffold_296	AUGUSTUS	CDS	8253552	8253594	.	+	1	ID=PMILG00000013969.1-cds5;Parent=PMILG00000013969.1
scaffold_296	AUGUSTUS	CDS	8259629	8259928	.	+	0	ID=PMILG00000013969.1-cds6;Parent=PMILG00000013969.1
scaffold_296	.	gene	8266597	8276568	.	+	.	ID=PMILG00000013970;Name=MERGED: scaffold_296.g2716.t1
scaffold_296	.	mRNA	8266597	8276568	.	+	.	ID=PMILG00000013970.1;Parent=PMILG00000013970;Name=MERGED: scaffold_296.g2716.t1
scaffold_296	.	exon	8266597	8266848	.	+	.	ID=PMILG00000013970.1-exon1;Parent=PMILG00000013970.1
scaffold_296	.	exon	8267214	8267343	.	+	.	ID=PMILG00000013970.1-exon2;Parent=PMILG00000013970.1
scaffold_296	.	exon	8267767	8267798	.	+	.	ID=PMILG00000013970.1-exon3;Parent=PMILG00000013970.1
scaffold_296	.	exon	8267901	8267976	.	+	.	ID=PMILG00000013970.1-exon4;Parent=PMILG00000013970.1
scaffold_296	.	exon	8269133	8269180	.	+	.	ID=PMILG00000013970.1-exon5;Parent=PMILG00000013970.1
scaffold_296	.	exon	8270703	8270785	.	+	.	ID=PMILG00000013970.1-exon6;Parent=PMILG00000013970.1
scaffold_296	.	exon	8272298	8272351	.	+	.	ID=PMILG00000013970.1-exon7;Parent=PMILG00000013970.1
scaffold_296	.	exon	8272482	8272579	.	+	.	ID=PMILG00000013970.1-exon8;Parent=PMILG00000013970.1
scaffold_296	.	exon	8273619	8273790	.	+	.	ID=PMILG00000013970.1-exon9;Parent=PMILG00000013970.1
scaffold_296	.	exon	8273878	8273986	.	+	.	ID=PMILG00000013970.1-exon10;Parent=PMILG00000013970.1
scaffold_296	.	exon	8274081	8274238	.	+	.	ID=PMILG00000013970.1-exon11;Parent=PMILG00000013970.1
scaffold_296	.	exon	8275619	8276568	.	+	.	ID=PMILG00000013970.1-exon12;Parent=PMILG00000013970.1
scaffold_296	.	CDS	8266651	8266848	.	+	0	ID=PMILG00000013970.1-cds1;Parent=PMILG00000013970.1
scaffold_296	.	CDS	8267214	8267343	.	+	0	ID=PMILG00000013970.1-cds2;Parent=PMILG00000013970.1
scaffold_296	.	CDS	8267767	8267798	.	+	2	ID=PMILG00000013970.1-cds3;Parent=PMILG00000013970.1
scaffold_296	.	CDS	8267901	8267976	.	+	0	ID=PMILG00000013970.1-cds4;Parent=PMILG00000013970.1
scaffold_296	.	CDS	8269133	8269180	.	+	2	ID=PMILG00000013970.1-cds5;Parent=PMILG00000013970.1
scaffold_296	.	CDS	8270703	8270785	.	+	2	ID=PMILG00000013970.1-cds6;Parent=PMILG00000013970.1
scaffold_296	.	CDS	8272298	8272351	.	+	0	ID=PMILG00000013970.1-cds7;Parent=PMILG00000013970.1
scaffold_296	.	CDS	8272482	8272579	.	+	0	ID=PMILG00000013970.1-cds8;Parent=PMILG00000013970.1
scaffold_296	.	CDS	8273619	8273790	.	+	1	ID=PMILG00000013970.1-cds9;Parent=PMILG00000013970.1
scaffold_296	.	CDS	8273878	8273986	.	+	0	ID=PMILG00000013970.1-cds10;Parent=PMILG00000013970.1
scaffold_296	.	CDS	8274081	8274238	.	+	2	ID=PMILG00000013970.1-cds11;Parent=PMILG00000013970.1
scaffold_296	.	CDS	8275619	8275720	.	+	0	ID=PMILG00000013970.1-cds12;Parent=PMILG00000013970.1
scaffold_296	.	five_prime_UTR	8266597	8266650	.	+	.	ID=PMILG00000013970.1-five_prime_utr1;Parent=PMILG00000013970.1
scaffold_296	.	three_prime_UTR	8275721	8276568	.	+	.	ID=PMILG00000013970.1-three_prime_utr1;Parent=PMILG00000013970.1
scaffold_296	.	gene	8278755	8281750	.	-	.	ID=PMILG00000013971;Name=scaffold_296.g2718.t1
scaffold_296	.	mRNA	8278755	8281750	.	-	.	ID=PMILG00000013971.1;Parent=PMILG00000013971;Name=scaffold_296.g2718.t1
scaffold_296	.	exon	8278755	8281750	.	-	.	ID=PMILG00000013971.1-exon1;Parent=PMILG00000013971.1
scaffold_296	.	CDS	8279756	8281537	.	-	0	ID=PMILG00000013971.1-cds1;Parent=PMILG00000013971.1
scaffold_296	.	five_prime_UTR	8281538	8281750	.	-	.	ID=PMILG00000013971.1-five_prime_utr1;Parent=PMILG00000013971.1
scaffold_296	.	three_prime_UTR	8278755	8279755	.	-	.	ID=PMILG00000013971.1-three_prime_utr1;Parent=PMILG00000013971.1
scaffold_296	AUGUSTUS	gene	8286204	8295782	.	-	.	ID=PMILG00000013972;Name=scaffold_296.g2720.t1
scaffold_296	AUGUSTUS	mRNA	8286204	8295782	.	-	.	ID=PMILG00000013972.1;Parent=PMILG00000013972;Name=scaffold_296.g2720.t1
scaffold_296	AUGUSTUS	exon	8286204	8286269	.	-	.	ID=PMILG00000013972.1-exon1;Parent=PMILG00000013972.1
scaffold_296	AUGUSTUS	exon	8286362	8286563	.	-	.	ID=PMILG00000013972.1-exon2;Parent=PMILG00000013972.1
scaffold_296	AUGUSTUS	exon	8286673	8286794	.	-	.	ID=PMILG00000013972.1-exon3;Parent=PMILG00000013972.1
scaffold_296	AUGUSTUS	exon	8287948	8288033	.	-	.	ID=PMILG00000013972.1-exon4;Parent=PMILG00000013972.1
scaffold_296	AUGUSTUS	exon	8288290	8288397	.	-	.	ID=PMILG00000013972.1-exon5;Parent=PMILG00000013972.1
scaffold_296	AUGUSTUS	exon	8288660	8288695	.	-	.	ID=PMILG00000013972.1-exon6;Parent=PMILG00000013972.1
scaffold_296	AUGUSTUS	exon	8294774	8294846	.	-	.	ID=PMILG00000013972.1-exon7;Parent=PMILG00000013972.1
scaffold_296	AUGUSTUS	exon	8295420	8295471	.	-	.	ID=PMILG00000013972.1-exon8;Parent=PMILG00000013972.1
scaffold_296	AUGUSTUS	exon	8295775	8295782	.	-	.	ID=PMILG00000013972.1-exon9;Parent=PMILG00000013972.1
scaffold_296	AUGUSTUS	CDS	8286204	8286269	.	-	0	ID=PMILG00000013972.1-cds1;Parent=PMILG00000013972.1
scaffold_296	AUGUSTUS	CDS	8286362	8286563	.	-	1	ID=PMILG00000013972.1-cds2;Parent=PMILG00000013972.1
scaffold_296	AUGUSTUS	CDS	8286673	8286794	.	-	0	ID=PMILG00000013972.1-cds3;Parent=PMILG00000013972.1
scaffold_296	AUGUSTUS	CDS	8287948	8288033	.	-	2	ID=PMILG00000013972.1-cds4;Parent=PMILG00000013972.1
scaffold_296	AUGUSTUS	CDS	8288290	8288397	.	-	2	ID=PMILG00000013972.1-cds5;Parent=PMILG00000013972.1
scaffold_296	AUGUSTUS	CDS	8288660	8288695	.	-	2	ID=PMILG00000013972.1-cds6;Parent=PMILG00000013972.1
scaffold_296	AUGUSTUS	CDS	8294774	8294846	.	-	0	ID=PMILG00000013972.1-cds7;Parent=PMILG00000013972.1
scaffold_296	AUGUSTUS	CDS	8295420	8295471	.	-	1	ID=PMILG00000013972.1-cds8;Parent=PMILG00000013972.1
scaffold_296	AUGUSTUS	CDS	8295775	8295782	.	-	0	ID=PMILG00000013972.1-cds9;Parent=PMILG00000013972.1
scaffold_296	AUGUSTUS	gene	8295989	8298002	.	-	.	ID=PMILG00000013973;Name=scaffold_296.g2721.t1
scaffold_296	AUGUSTUS	mRNA	8295989	8298002	.	-	.	ID=PMILG00000013973.1;Parent=PMILG00000013973;Name=scaffold_296.g2721.t1
scaffold_296	AUGUSTUS	exon	8295989	8296090	.	-	.	ID=PMILG00000013973.1-exon1;Parent=PMILG00000013973.1
scaffold_296	AUGUSTUS	exon	8296286	8296523	.	-	.	ID=PMILG00000013973.1-exon2;Parent=PMILG00000013973.1
scaffold_296	AUGUSTUS	exon	8297272	8297390	.	-	.	ID=PMILG00000013973.1-exon3;Parent=PMILG00000013973.1
scaffold_296	AUGUSTUS	exon	8297919	8298002	.	-	.	ID=PMILG00000013973.1-exon4;Parent=PMILG00000013973.1
scaffold_296	AUGUSTUS	CDS	8295989	8296090	.	-	0	ID=PMILG00000013973.1-cds1;Parent=PMILG00000013973.1
scaffold_296	AUGUSTUS	CDS	8296286	8296523	.	-	1	ID=PMILG00000013973.1-cds2;Parent=PMILG00000013973.1
scaffold_296	AUGUSTUS	CDS	8297272	8297390	.	-	0	ID=PMILG00000013973.1-cds3;Parent=PMILG00000013973.1
scaffold_296	AUGUSTUS	CDS	8297919	8298002	.	-	0	ID=PMILG00000013973.1-cds4;Parent=PMILG00000013973.1
scaffold_296	AUGUSTUS	gene	8306175	8323500	.	-	.	ID=PMILG00000013974;Name=scaffold_296.g2722.t1
scaffold_296	AUGUSTUS	mRNA	8306175	8323500	.	-	.	ID=PMILG00000013974.1;Parent=PMILG00000013974;Name=scaffold_296.g2722.t1
scaffold_296	AUGUSTUS	exon	8306175	8306551	.	-	.	ID=PMILG00000013974.1-exon1;Parent=PMILG00000013974.1
scaffold_296	AUGUSTUS	exon	8307296	8307568	.	-	.	ID=PMILG00000013974.1-exon2;Parent=PMILG00000013974.1
scaffold_296	AUGUSTUS	exon	8307798	8307897	.	-	.	ID=PMILG00000013974.1-exon3;Parent=PMILG00000013974.1
scaffold_296	AUGUSTUS	exon	8308843	8308866	.	-	.	ID=PMILG00000013974.1-exon4;Parent=PMILG00000013974.1
scaffold_296	AUGUSTUS	exon	8309226	8309338	.	-	.	ID=PMILG00000013974.1-exon5;Parent=PMILG00000013974.1
scaffold_296	AUGUSTUS	exon	8312997	8313014	.	-	.	ID=PMILG00000013974.1-exon6;Parent=PMILG00000013974.1
scaffold_296	AUGUSTUS	exon	8313578	8313681	.	-	.	ID=PMILG00000013974.1-exon7;Parent=PMILG00000013974.1
scaffold_296	AUGUSTUS	exon	8316124	8316485	.	-	.	ID=PMILG00000013974.1-exon8;Parent=PMILG00000013974.1
scaffold_296	AUGUSTUS	exon	8319115	8319549	.	-	.	ID=PMILG00000013974.1-exon9;Parent=PMILG00000013974.1
scaffold_296	AUGUSTUS	exon	8320189	8320467	.	-	.	ID=PMILG00000013974.1-exon10;Parent=PMILG00000013974.1
scaffold_296	AUGUSTUS	exon	8320559	8320786	.	-	.	ID=PMILG00000013974.1-exon11;Parent=PMILG00000013974.1
scaffold_296	AUGUSTUS	exon	8321823	8321960	.	-	.	ID=PMILG00000013974.1-exon12;Parent=PMILG00000013974.1
scaffold_296	AUGUSTUS	exon	8323153	8323500	.	-	.	ID=PMILG00000013974.1-exon13;Parent=PMILG00000013974.1
scaffold_296	AUGUSTUS	CDS	8306175	8306551	.	-	2	ID=PMILG00000013974.1-cds1;Parent=PMILG00000013974.1
scaffold_296	AUGUSTUS	CDS	8307296	8307568	.	-	2	ID=PMILG00000013974.1-cds2;Parent=PMILG00000013974.1
scaffold_296	AUGUSTUS	CDS	8307798	8307897	.	-	0	ID=PMILG00000013974.1-cds3;Parent=PMILG00000013974.1
scaffold_296	AUGUSTUS	CDS	8308843	8308866	.	-	0	ID=PMILG00000013974.1-cds4;Parent=PMILG00000013974.1
scaffold_296	AUGUSTUS	CDS	8309226	8309338	.	-	2	ID=PMILG00000013974.1-cds5;Parent=PMILG00000013974.1
scaffold_296	AUGUSTUS	CDS	8312997	8313014	.	-	2	ID=PMILG00000013974.1-cds6;Parent=PMILG00000013974.1
scaffold_296	AUGUSTUS	CDS	8313578	8313681	.	-	1	ID=PMILG00000013974.1-cds7;Parent=PMILG00000013974.1
scaffold_296	AUGUSTUS	CDS	8316124	8316485	.	-	0	ID=PMILG00000013974.1-cds8;Parent=PMILG00000013974.1
scaffold_296	AUGUSTUS	CDS	8319115	8319549	.	-	0	ID=PMILG00000013974.1-cds9;Parent=PMILG00000013974.1
scaffold_296	AUGUSTUS	CDS	8320189	8320467	.	-	0	ID=PMILG00000013974.1-cds10;Parent=PMILG00000013974.1
scaffold_296	AUGUSTUS	CDS	8320559	8320786	.	-	0	ID=PMILG00000013974.1-cds11;Parent=PMILG00000013974.1
scaffold_296	AUGUSTUS	CDS	8321823	8321960	.	-	0	ID=PMILG00000013974.1-cds12;Parent=PMILG00000013974.1
scaffold_296	AUGUSTUS	CDS	8323153	8323500	.	-	0	ID=PMILG00000013974.1-cds13;Parent=PMILG00000013974.1
scaffold_296	.	gene	8344331	8350707	.	-	.	ID=PMILG00000013975;Name=scaffold_296.g2723.t1
scaffold_296	.	mRNA	8344331	8350707	.	-	.	ID=PMILG00000013975.1;Parent=PMILG00000013975;Name=scaffold_296.g2723.t1
scaffold_296	.	exon	8344331	8344798	.	-	.	ID=PMILG00000013975.1-exon1;Parent=PMILG00000013975.1
scaffold_296	.	exon	8344881	8345019	.	-	.	ID=PMILG00000013975.1-exon2;Parent=PMILG00000013975.1
scaffold_296	.	exon	8346339	8346434	.	-	.	ID=PMILG00000013975.1-exon3;Parent=PMILG00000013975.1
scaffold_296	.	exon	8347459	8347555	.	-	.	ID=PMILG00000013975.1-exon4;Parent=PMILG00000013975.1
scaffold_296	.	exon	8347649	8347729	.	-	.	ID=PMILG00000013975.1-exon5;Parent=PMILG00000013975.1
scaffold_296	.	exon	8350549	8350707	.	-	.	ID=PMILG00000013975.1-exon6;Parent=PMILG00000013975.1
scaffold_296	.	CDS	8344646	8344798	.	-	0	ID=PMILG00000013975.1-cds1;Parent=PMILG00000013975.1
scaffold_296	.	CDS	8344881	8345019	.	-	1	ID=PMILG00000013975.1-cds2;Parent=PMILG00000013975.1
scaffold_296	.	CDS	8346339	8346434	.	-	1	ID=PMILG00000013975.1-cds3;Parent=PMILG00000013975.1
scaffold_296	.	CDS	8347459	8347555	.	-	2	ID=PMILG00000013975.1-cds4;Parent=PMILG00000013975.1
scaffold_296	.	CDS	8347649	8347729	.	-	2	ID=PMILG00000013975.1-cds5;Parent=PMILG00000013975.1
scaffold_296	.	CDS	8350549	8350687	.	-	0	ID=PMILG00000013975.1-cds6;Parent=PMILG00000013975.1
scaffold_296	.	five_prime_UTR	8350688	8350707	.	-	.	ID=PMILG00000013975.1-five_prime_utr1;Parent=PMILG00000013975.1
scaffold_296	.	three_prime_UTR	8344331	8344645	.	-	.	ID=PMILG00000013975.1-three_prime_utr1;Parent=PMILG00000013975.1
scaffold_296	.	gene	8356876	8404004	.	+	.	ID=PMILG00000013976;Name=MERGED: scaffold_296.g2724.t1
scaffold_296	.	mRNA	8356876	8404004	.	+	.	ID=PMILG00000013976.1;Parent=PMILG00000013976;Name=MERGED: scaffold_296.g2724.t1
scaffold_296	.	exon	8356876	8357260	.	+	.	ID=PMILG00000013976.1-exon1;Parent=PMILG00000013976.1
scaffold_296	.	exon	8357986	8358126	.	+	.	ID=PMILG00000013976.1-exon2;Parent=PMILG00000013976.1
scaffold_296	.	exon	8362522	8362684	.	+	.	ID=PMILG00000013976.1-exon3;Parent=PMILG00000013976.1
scaffold_296	.	exon	8364856	8365892	.	+	.	ID=PMILG00000013976.1-exon4;Parent=PMILG00000013976.1
scaffold_296	.	exon	8367699	8367878	.	+	.	ID=PMILG00000013976.1-exon5;Parent=PMILG00000013976.1
scaffold_296	.	exon	8380075	8380355	.	+	.	ID=PMILG00000013976.1-exon6;Parent=PMILG00000013976.1
scaffold_296	.	exon	8398640	8398707	.	+	.	ID=PMILG00000013976.1-exon7;Parent=PMILG00000013976.1
scaffold_296	.	exon	8398954	8399114	.	+	.	ID=PMILG00000013976.1-exon8;Parent=PMILG00000013976.1
scaffold_296	.	exon	8401681	8401795	.	+	.	ID=PMILG00000013976.1-exon9;Parent=PMILG00000013976.1
scaffold_296	.	exon	8402096	8402309	.	+	.	ID=PMILG00000013976.1-exon10;Parent=PMILG00000013976.1
scaffold_296	.	exon	8403449	8404004	.	+	.	ID=PMILG00000013976.1-exon11;Parent=PMILG00000013976.1
scaffold_296	.	CDS	8356985	8357260	.	+	0	ID=PMILG00000013976.1-cds1;Parent=PMILG00000013976.1
scaffold_296	.	CDS	8357986	8358126	.	+	0	ID=PMILG00000013976.1-cds2;Parent=PMILG00000013976.1
scaffold_296	.	CDS	8362522	8362684	.	+	0	ID=PMILG00000013976.1-cds3;Parent=PMILG00000013976.1
scaffold_296	.	CDS	8364856	8365892	.	+	2	ID=PMILG00000013976.1-cds4;Parent=PMILG00000013976.1
scaffold_296	.	CDS	8367699	8367878	.	+	0	ID=PMILG00000013976.1-cds5;Parent=PMILG00000013976.1
scaffold_296	.	CDS	8380075	8380355	.	+	0	ID=PMILG00000013976.1-cds6;Parent=PMILG00000013976.1
scaffold_296	.	CDS	8398640	8398707	.	+	1	ID=PMILG00000013976.1-cds7;Parent=PMILG00000013976.1
scaffold_296	.	CDS	8398954	8399114	.	+	2	ID=PMILG00000013976.1-cds8;Parent=PMILG00000013976.1
scaffold_296	.	CDS	8401681	8401795	.	+	0	ID=PMILG00000013976.1-cds9;Parent=PMILG00000013976.1
scaffold_296	.	CDS	8402096	8402309	.	+	2	ID=PMILG00000013976.1-cds10;Parent=PMILG00000013976.1
scaffold_296	.	CDS	8403449	8403620	.	+	1	ID=PMILG00000013976.1-cds11;Parent=PMILG00000013976.1
scaffold_296	.	five_prime_UTR	8356876	8356984	.	+	.	ID=PMILG00000013976.1-five_prime_utr1;Parent=PMILG00000013976.1
scaffold_296	.	three_prime_UTR	8403621	8404004	.	+	.	ID=PMILG00000013976.1-three_prime_utr1;Parent=PMILG00000013976.1
scaffold_296	AUGUSTUS	gene	8418263	8434941	.	-	.	ID=PMILG00000013977;Name=scaffold_296.g2726.t1
scaffold_296	AUGUSTUS	mRNA	8418263	8434941	.	-	.	ID=PMILG00000013977.1;Parent=PMILG00000013977;Name=scaffold_296.g2726.t1
scaffold_296	AUGUSTUS	exon	8418263	8418414	.	-	.	ID=PMILG00000013977.1-exon1;Parent=PMILG00000013977.1
scaffold_296	AUGUSTUS	exon	8420188	8420294	.	-	.	ID=PMILG00000013977.1-exon2;Parent=PMILG00000013977.1
scaffold_296	AUGUSTUS	exon	8420619	8420818	.	-	.	ID=PMILG00000013977.1-exon3;Parent=PMILG00000013977.1
scaffold_296	AUGUSTUS	exon	8421726	8421811	.	-	.	ID=PMILG00000013977.1-exon4;Parent=PMILG00000013977.1
scaffold_296	AUGUSTUS	exon	8423469	8423577	.	-	.	ID=PMILG00000013977.1-exon5;Parent=PMILG00000013977.1
scaffold_296	AUGUSTUS	exon	8423807	8423896	.	-	.	ID=PMILG00000013977.1-exon6;Parent=PMILG00000013977.1
scaffold_296	AUGUSTUS	exon	8427417	8427556	.	-	.	ID=PMILG00000013977.1-exon7;Parent=PMILG00000013977.1
scaffold_296	AUGUSTUS	exon	8434767	8434941	.	-	.	ID=PMILG00000013977.1-exon8;Parent=PMILG00000013977.1
scaffold_296	AUGUSTUS	CDS	8418263	8418414	.	-	2	ID=PMILG00000013977.1-cds1;Parent=PMILG00000013977.1
scaffold_296	AUGUSTUS	CDS	8420188	8420294	.	-	1	ID=PMILG00000013977.1-cds2;Parent=PMILG00000013977.1
scaffold_296	AUGUSTUS	CDS	8420619	8420818	.	-	0	ID=PMILG00000013977.1-cds3;Parent=PMILG00000013977.1
scaffold_296	AUGUSTUS	CDS	8421726	8421811	.	-	2	ID=PMILG00000013977.1-cds4;Parent=PMILG00000013977.1
scaffold_296	AUGUSTUS	CDS	8423469	8423577	.	-	0	ID=PMILG00000013977.1-cds5;Parent=PMILG00000013977.1
scaffold_296	AUGUSTUS	CDS	8423807	8423896	.	-	0	ID=PMILG00000013977.1-cds6;Parent=PMILG00000013977.1
scaffold_296	AUGUSTUS	CDS	8427417	8427556	.	-	2	ID=PMILG00000013977.1-cds7;Parent=PMILG00000013977.1
scaffold_296	AUGUSTUS	CDS	8434767	8434941	.	-	0	ID=PMILG00000013977.1-cds8;Parent=PMILG00000013977.1
scaffold_296	.	gene	8446287	8467261	.	+	.	ID=PMILG00000013978;Name=scaffold_296.g2727.t1
scaffold_296	.	mRNA	8446287	8467261	.	+	.	ID=PMILG00000013978.1;Parent=PMILG00000013978;Name=scaffold_296.g2727.t1
scaffold_296	.	exon	8446287	8446340	.	+	.	ID=PMILG00000013978.1-exon1;Parent=PMILG00000013978.1
scaffold_296	.	exon	8448117	8448575	.	+	.	ID=PMILG00000013978.1-exon2;Parent=PMILG00000013978.1
scaffold_296	.	exon	8448785	8448904	.	+	.	ID=PMILG00000013978.1-exon3;Parent=PMILG00000013978.1
scaffold_296	.	exon	8452516	8452644	.	+	.	ID=PMILG00000013978.1-exon4;Parent=PMILG00000013978.1
scaffold_296	.	exon	8452835	8452938	.	+	.	ID=PMILG00000013978.1-exon5;Parent=PMILG00000013978.1
scaffold_296	.	exon	8455891	8455993	.	+	.	ID=PMILG00000013978.1-exon6;Parent=PMILG00000013978.1
scaffold_296	.	exon	8461879	8462044	.	+	.	ID=PMILG00000013978.1-exon7;Parent=PMILG00000013978.1
scaffold_296	.	exon	8462707	8462795	.	+	.	ID=PMILG00000013978.1-exon8;Parent=PMILG00000013978.1
scaffold_296	.	exon	8463033	8463143	.	+	.	ID=PMILG00000013978.1-exon9;Parent=PMILG00000013978.1
scaffold_296	.	exon	8465707	8467261	.	+	.	ID=PMILG00000013978.1-exon10;Parent=PMILG00000013978.1
scaffold_296	.	CDS	8448123	8448575	.	+	0	ID=PMILG00000013978.1-cds1;Parent=PMILG00000013978.1
scaffold_296	.	CDS	8448785	8448904	.	+	0	ID=PMILG00000013978.1-cds2;Parent=PMILG00000013978.1
scaffold_296	.	CDS	8452516	8452644	.	+	0	ID=PMILG00000013978.1-cds3;Parent=PMILG00000013978.1
scaffold_296	.	CDS	8452835	8452938	.	+	0	ID=PMILG00000013978.1-cds4;Parent=PMILG00000013978.1
scaffold_296	.	CDS	8455891	8455993	.	+	1	ID=PMILG00000013978.1-cds5;Parent=PMILG00000013978.1
scaffold_296	.	CDS	8461879	8462044	.	+	0	ID=PMILG00000013978.1-cds6;Parent=PMILG00000013978.1
scaffold_296	.	CDS	8462707	8462795	.	+	2	ID=PMILG00000013978.1-cds7;Parent=PMILG00000013978.1
scaffold_296	.	CDS	8463033	8463143	.	+	0	ID=PMILG00000013978.1-cds8;Parent=PMILG00000013978.1
scaffold_296	.	CDS	8465707	8465859	.	+	0	ID=PMILG00000013978.1-cds9;Parent=PMILG00000013978.1
scaffold_296	.	five_prime_UTR	8446287	8446340	.	+	.	ID=PMILG00000013978.1-five_prime_utr1;Parent=PMILG00000013978.1
scaffold_296	.	five_prime_UTR	8448117	8448122	.	+	.	ID=PMILG00000013978.1-five_prime_utr2;Parent=PMILG00000013978.1
scaffold_296	.	three_prime_UTR	8465860	8467261	.	+	.	ID=PMILG00000013978.1-three_prime_utr1;Parent=PMILG00000013978.1
scaffold_296	AUGUSTUS	gene	8574650	8599901	.	+	.	ID=PMILG00000013979;Name=scaffold_296.g2728.t1
scaffold_296	AUGUSTUS	mRNA	8574650	8599901	.	+	.	ID=PMILG00000013979.1;Parent=PMILG00000013979;Name=scaffold_296.g2728.t1
scaffold_296	AUGUSTUS	exon	8574650	8574656	.	+	.	ID=PMILG00000013979.1-exon1;Parent=PMILG00000013979.1
scaffold_296	AUGUSTUS	exon	8579511	8579625	.	+	.	ID=PMILG00000013979.1-exon2;Parent=PMILG00000013979.1
scaffold_296	AUGUSTUS	exon	8586002	8586186	.	+	.	ID=PMILG00000013979.1-exon3;Parent=PMILG00000013979.1
scaffold_296	AUGUSTUS	exon	8593571	8593692	.	+	.	ID=PMILG00000013979.1-exon4;Parent=PMILG00000013979.1
scaffold_296	AUGUSTUS	exon	8594749	8594938	.	+	.	ID=PMILG00000013979.1-exon5;Parent=PMILG00000013979.1
scaffold_296	AUGUSTUS	exon	8595780	8595944	.	+	.	ID=PMILG00000013979.1-exon6;Parent=PMILG00000013979.1
scaffold_296	AUGUSTUS	exon	8596047	8596247	.	+	.	ID=PMILG00000013979.1-exon7;Parent=PMILG00000013979.1
scaffold_296	AUGUSTUS	exon	8599549	8599901	.	+	.	ID=PMILG00000013979.1-exon8;Parent=PMILG00000013979.1
scaffold_296	AUGUSTUS	CDS	8574650	8574656	.	+	0	ID=PMILG00000013979.1-cds1;Parent=PMILG00000013979.1
scaffold_296	AUGUSTUS	CDS	8579511	8579625	.	+	2	ID=PMILG00000013979.1-cds2;Parent=PMILG00000013979.1
scaffold_296	AUGUSTUS	CDS	8586002	8586186	.	+	1	ID=PMILG00000013979.1-cds3;Parent=PMILG00000013979.1
scaffold_296	AUGUSTUS	CDS	8593571	8593692	.	+	2	ID=PMILG00000013979.1-cds4;Parent=PMILG00000013979.1
scaffold_296	AUGUSTUS	CDS	8594749	8594938	.	+	0	ID=PMILG00000013979.1-cds5;Parent=PMILG00000013979.1
scaffold_296	AUGUSTUS	CDS	8595780	8595944	.	+	2	ID=PMILG00000013979.1-cds6;Parent=PMILG00000013979.1
scaffold_296	AUGUSTUS	CDS	8596047	8596247	.	+	2	ID=PMILG00000013979.1-cds7;Parent=PMILG00000013979.1
scaffold_296	AUGUSTUS	CDS	8599549	8599901	.	+	2	ID=PMILG00000013979.1-cds8;Parent=PMILG00000013979.1
scaffold_296	.	gene	8725060	8786388	.	-	.	ID=PMILG00000013980;Name=MERGED: scaffold_296.g2729.t1
scaffold_296	.	mRNA	8725060	8786388	.	-	.	ID=PMILG00000013980.1;Parent=PMILG00000013980;Name=MERGED: scaffold_296.g2729.t1
scaffold_296	.	exon	8725060	8725937	.	-	.	ID=PMILG00000013980.1-exon1;Parent=PMILG00000013980.1
scaffold_296	.	exon	8727670	8727862	.	-	.	ID=PMILG00000013980.1-exon2;Parent=PMILG00000013980.1
scaffold_296	.	exon	8732972	8733095	.	-	.	ID=PMILG00000013980.1-exon3;Parent=PMILG00000013980.1
scaffold_296	.	exon	8733377	8733456	.	-	.	ID=PMILG00000013980.1-exon4;Parent=PMILG00000013980.1
scaffold_296	.	exon	8733618	8733696	.	-	.	ID=PMILG00000013980.1-exon5;Parent=PMILG00000013980.1
scaffold_296	.	exon	8735613	8735791	.	-	.	ID=PMILG00000013980.1-exon6;Parent=PMILG00000013980.1
scaffold_296	.	exon	8737377	8737472	.	-	.	ID=PMILG00000013980.1-exon7;Parent=PMILG00000013980.1
scaffold_296	.	exon	8739285	8739389	.	-	.	ID=PMILG00000013980.1-exon8;Parent=PMILG00000013980.1
scaffold_296	.	exon	8741449	8741588	.	-	.	ID=PMILG00000013980.1-exon9;Parent=PMILG00000013980.1
scaffold_296	.	exon	8742872	8743120	.	-	.	ID=PMILG00000013980.1-exon10;Parent=PMILG00000013980.1
scaffold_296	.	exon	8744661	8744889	.	-	.	ID=PMILG00000013980.1-exon11;Parent=PMILG00000013980.1
scaffold_296	.	exon	8744991	8745061	.	-	.	ID=PMILG00000013980.1-exon12;Parent=PMILG00000013980.1
scaffold_296	.	exon	8745192	8745430	.	-	.	ID=PMILG00000013980.1-exon13;Parent=PMILG00000013980.1
scaffold_296	.	exon	8747083	8747247	.	-	.	ID=PMILG00000013980.1-exon14;Parent=PMILG00000013980.1
scaffold_296	.	exon	8747408	8747503	.	-	.	ID=PMILG00000013980.1-exon15;Parent=PMILG00000013980.1
scaffold_296	.	exon	8747634	8747761	.	-	.	ID=PMILG00000013980.1-exon16;Parent=PMILG00000013980.1
scaffold_296	.	exon	8753734	8753885	.	-	.	ID=PMILG00000013980.1-exon17;Parent=PMILG00000013980.1
scaffold_296	.	exon	8755176	8755249	.	-	.	ID=PMILG00000013980.1-exon18;Parent=PMILG00000013980.1
scaffold_296	.	exon	8755389	8755465	.	-	.	ID=PMILG00000013980.1-exon19;Parent=PMILG00000013980.1
scaffold_296	.	exon	8759067	8759204	.	-	.	ID=PMILG00000013980.1-exon20;Parent=PMILG00000013980.1
scaffold_296	.	exon	8762340	8762426	.	-	.	ID=PMILG00000013980.1-exon21;Parent=PMILG00000013980.1
scaffold_296	.	exon	8763581	8763743	.	-	.	ID=PMILG00000013980.1-exon22;Parent=PMILG00000013980.1
scaffold_296	.	exon	8769442	8769565	.	-	.	ID=PMILG00000013980.1-exon23;Parent=PMILG00000013980.1
scaffold_296	.	exon	8770104	8770248	.	-	.	ID=PMILG00000013980.1-exon24;Parent=PMILG00000013980.1
scaffold_296	.	exon	8770442	8770519	.	-	.	ID=PMILG00000013980.1-exon25;Parent=PMILG00000013980.1
scaffold_296	.	exon	8786154	8786388	.	-	.	ID=PMILG00000013980.1-exon26;Parent=PMILG00000013980.1
scaffold_296	.	CDS	8725765	8725937	.	-	2	ID=PMILG00000013980.1-cds1;Parent=PMILG00000013980.1
scaffold_296	.	CDS	8727670	8727862	.	-	0	ID=PMILG00000013980.1-cds2;Parent=PMILG00000013980.1
scaffold_296	.	CDS	8732972	8733095	.	-	1	ID=PMILG00000013980.1-cds3;Parent=PMILG00000013980.1
scaffold_296	.	CDS	8733377	8733456	.	-	0	ID=PMILG00000013980.1-cds4;Parent=PMILG00000013980.1
scaffold_296	.	CDS	8733618	8733696	.	-	1	ID=PMILG00000013980.1-cds5;Parent=PMILG00000013980.1
scaffold_296	.	CDS	8735613	8735791	.	-	0	ID=PMILG00000013980.1-cds6;Parent=PMILG00000013980.1
scaffold_296	.	CDS	8737377	8737472	.	-	0	ID=PMILG00000013980.1-cds7;Parent=PMILG00000013980.1
scaffold_296	.	CDS	8739285	8739389	.	-	0	ID=PMILG00000013980.1-cds8;Parent=PMILG00000013980.1
scaffold_296	.	CDS	8741449	8741588	.	-	2	ID=PMILG00000013980.1-cds9;Parent=PMILG00000013980.1
scaffold_296	.	CDS	8742872	8743120	.	-	2	ID=PMILG00000013980.1-cds10;Parent=PMILG00000013980.1
scaffold_296	.	CDS	8744661	8744889	.	-	0	ID=PMILG00000013980.1-cds11;Parent=PMILG00000013980.1
scaffold_296	.	CDS	8744991	8745061	.	-	2	ID=PMILG00000013980.1-cds12;Parent=PMILG00000013980.1
scaffold_296	.	CDS	8745192	8745430	.	-	1	ID=PMILG00000013980.1-cds13;Parent=PMILG00000013980.1
scaffold_296	.	CDS	8747083	8747247	.	-	1	ID=PMILG00000013980.1-cds14;Parent=PMILG00000013980.1
scaffold_296	.	CDS	8747408	8747503	.	-	1	ID=PMILG00000013980.1-cds15;Parent=PMILG00000013980.1
scaffold_296	.	CDS	8747634	8747761	.	-	0	ID=PMILG00000013980.1-cds16;Parent=PMILG00000013980.1
scaffold_296	.	CDS	8753734	8753885	.	-	2	ID=PMILG00000013980.1-cds17;Parent=PMILG00000013980.1
scaffold_296	.	CDS	8755176	8755249	.	-	1	ID=PMILG00000013980.1-cds18;Parent=PMILG00000013980.1
scaffold_296	.	CDS	8755389	8755465	.	-	0	ID=PMILG00000013980.1-cds19;Parent=PMILG00000013980.1
scaffold_296	.	CDS	8759067	8759204	.	-	0	ID=PMILG00000013980.1-cds20;Parent=PMILG00000013980.1
scaffold_296	.	CDS	8762340	8762426	.	-	0	ID=PMILG00000013980.1-cds21;Parent=PMILG00000013980.1
scaffold_296	.	CDS	8763581	8763743	.	-	1	ID=PMILG00000013980.1-cds22;Parent=PMILG00000013980.1
scaffold_296	.	CDS	8769442	8769565	.	-	2	ID=PMILG00000013980.1-cds23;Parent=PMILG00000013980.1
scaffold_296	.	CDS	8770104	8770248	.	-	0	ID=PMILG00000013980.1-cds24;Parent=PMILG00000013980.1
scaffold_296	.	CDS	8770442	8770519	.	-	0	ID=PMILG00000013980.1-cds25;Parent=PMILG00000013980.1
scaffold_296	.	CDS	8786154	8786195	.	-	0	ID=PMILG00000013980.1-cds26;Parent=PMILG00000013980.1
scaffold_296	.	five_prime_UTR	8786196	8786388	.	-	.	ID=PMILG00000013980.1-five_prime_utr1;Parent=PMILG00000013980.1
scaffold_296	.	three_prime_UTR	8725060	8725764	.	-	.	ID=PMILG00000013980.1-three_prime_utr1;Parent=PMILG00000013980.1
scaffold_296	.	gene	8914107	8953963	.	-	.	ID=PMILG00000013981;Name=scaffold_296.g2731.t1
scaffold_296	.	mRNA	8914107	8953963	.	-	.	ID=PMILG00000013981.1;Parent=PMILG00000013981;Name=scaffold_296.g2731.t1
scaffold_296	.	exon	8914107	8915229	.	-	.	ID=PMILG00000013981.1-exon1;Parent=PMILG00000013981.1
scaffold_296	.	exon	8918453	8918565	.	-	.	ID=PMILG00000013981.1-exon2;Parent=PMILG00000013981.1
scaffold_296	.	exon	8918824	8918838	.	-	.	ID=PMILG00000013981.1-exon3;Parent=PMILG00000013981.1
scaffold_296	.	exon	8922555	8922637	.	-	.	ID=PMILG00000013981.1-exon4;Parent=PMILG00000013981.1
scaffold_296	.	exon	8923008	8923155	.	-	.	ID=PMILG00000013981.1-exon5;Parent=PMILG00000013981.1
scaffold_296	.	exon	8925338	8925483	.	-	.	ID=PMILG00000013981.1-exon6;Parent=PMILG00000013981.1
scaffold_296	.	exon	8925774	8926004	.	-	.	ID=PMILG00000013981.1-exon7;Parent=PMILG00000013981.1
scaffold_296	.	exon	8927706	8927856	.	-	.	ID=PMILG00000013981.1-exon8;Parent=PMILG00000013981.1
scaffold_296	.	exon	8928148	8928230	.	-	.	ID=PMILG00000013981.1-exon9;Parent=PMILG00000013981.1
scaffold_296	.	exon	8929990	8930135	.	-	.	ID=PMILG00000013981.1-exon10;Parent=PMILG00000013981.1
scaffold_296	.	exon	8930320	8930413	.	-	.	ID=PMILG00000013981.1-exon11;Parent=PMILG00000013981.1
scaffold_296	.	exon	8931556	8931654	.	-	.	ID=PMILG00000013981.1-exon12;Parent=PMILG00000013981.1
scaffold_296	.	exon	8931753	8931812	.	-	.	ID=PMILG00000013981.1-exon13;Parent=PMILG00000013981.1
scaffold_296	.	exon	8931898	8931991	.	-	.	ID=PMILG00000013981.1-exon14;Parent=PMILG00000013981.1
scaffold_296	.	exon	8932216	8932319	.	-	.	ID=PMILG00000013981.1-exon15;Parent=PMILG00000013981.1
scaffold_296	.	exon	8944140	8944314	.	-	.	ID=PMILG00000013981.1-exon16;Parent=PMILG00000013981.1
scaffold_296	.	exon	8953619	8953963	.	-	.	ID=PMILG00000013981.1-exon17;Parent=PMILG00000013981.1
scaffold_296	.	CDS	8915138	8915229	.	-	2	ID=PMILG00000013981.1-cds1;Parent=PMILG00000013981.1
scaffold_296	.	CDS	8918453	8918565	.	-	1	ID=PMILG00000013981.1-cds2;Parent=PMILG00000013981.1
scaffold_296	.	CDS	8918824	8918838	.	-	1	ID=PMILG00000013981.1-cds3;Parent=PMILG00000013981.1
scaffold_296	.	CDS	8922555	8922637	.	-	0	ID=PMILG00000013981.1-cds4;Parent=PMILG00000013981.1
scaffold_296	.	CDS	8923008	8923155	.	-	1	ID=PMILG00000013981.1-cds5;Parent=PMILG00000013981.1
scaffold_296	.	CDS	8925338	8925483	.	-	0	ID=PMILG00000013981.1-cds6;Parent=PMILG00000013981.1
scaffold_296	.	CDS	8925774	8926004	.	-	0	ID=PMILG00000013981.1-cds7;Parent=PMILG00000013981.1
scaffold_296	.	CDS	8927706	8927856	.	-	1	ID=PMILG00000013981.1-cds8;Parent=PMILG00000013981.1
scaffold_296	.	CDS	8928148	8928230	.	-	0	ID=PMILG00000013981.1-cds9;Parent=PMILG00000013981.1
scaffold_296	.	CDS	8929990	8930135	.	-	2	ID=PMILG00000013981.1-cds10;Parent=PMILG00000013981.1
scaffold_296	.	CDS	8930320	8930413	.	-	0	ID=PMILG00000013981.1-cds11;Parent=PMILG00000013981.1
scaffold_296	.	CDS	8931556	8931654	.	-	0	ID=PMILG00000013981.1-cds12;Parent=PMILG00000013981.1
scaffold_296	.	CDS	8931753	8931812	.	-	0	ID=PMILG00000013981.1-cds13;Parent=PMILG00000013981.1
scaffold_296	.	CDS	8931898	8931991	.	-	1	ID=PMILG00000013981.1-cds14;Parent=PMILG00000013981.1
scaffold_296	.	CDS	8932216	8932319	.	-	0	ID=PMILG00000013981.1-cds15;Parent=PMILG00000013981.1
scaffold_296	.	CDS	8944140	8944256	.	-	0	ID=PMILG00000013981.1-cds16;Parent=PMILG00000013981.1
scaffold_296	.	five_prime_UTR	8944257	8944314	.	-	.	ID=PMILG00000013981.1-five_prime_utr1;Parent=PMILG00000013981.1
scaffold_296	.	five_prime_UTR	8953619	8953963	.	-	.	ID=PMILG00000013981.1-five_prime_utr2;Parent=PMILG00000013981.1
scaffold_296	.	three_prime_UTR	8914107	8915137	.	-	.	ID=PMILG00000013981.1-three_prime_utr1;Parent=PMILG00000013981.1
scaffold_296	.	gene	8962340	8992159	.	+	.	ID=PMILG00000013982;Name=scaffold_296.g2732.t1
scaffold_296	.	mRNA	8962340	8992159	.	+	.	ID=PMILG00000013982.1;Parent=PMILG00000013982;Name=scaffold_296.g2732.t1
scaffold_296	.	exon	8962340	8962961	.	+	.	ID=PMILG00000013982.1-exon1;Parent=PMILG00000013982.1
scaffold_296	.	exon	8963016	8963107	.	+	.	ID=PMILG00000013982.1-exon2;Parent=PMILG00000013982.1
scaffold_296	.	exon	8965426	8965540	.	+	.	ID=PMILG00000013982.1-exon3;Parent=PMILG00000013982.1
scaffold_296	.	exon	8969660	8969791	.	+	.	ID=PMILG00000013982.1-exon4;Parent=PMILG00000013982.1
scaffold_296	.	exon	8976452	8976562	.	+	.	ID=PMILG00000013982.1-exon5;Parent=PMILG00000013982.1
scaffold_296	.	exon	8976764	8976816	.	+	.	ID=PMILG00000013982.1-exon6;Parent=PMILG00000013982.1
scaffold_296	.	exon	8977041	8977093	.	+	.	ID=PMILG00000013982.1-exon7;Parent=PMILG00000013982.1
scaffold_296	.	exon	8980028	8980109	.	+	.	ID=PMILG00000013982.1-exon8;Parent=PMILG00000013982.1
scaffold_296	.	exon	8980216	8980251	.	+	.	ID=PMILG00000013982.1-exon9;Parent=PMILG00000013982.1
scaffold_296	.	exon	8982943	8983001	.	+	.	ID=PMILG00000013982.1-exon10;Parent=PMILG00000013982.1
scaffold_296	.	exon	8983119	8983220	.	+	.	ID=PMILG00000013982.1-exon11;Parent=PMILG00000013982.1
scaffold_296	.	exon	8983551	8983655	.	+	.	ID=PMILG00000013982.1-exon12;Parent=PMILG00000013982.1
scaffold_296	.	exon	8991205	8991250	.	+	.	ID=PMILG00000013982.1-exon13;Parent=PMILG00000013982.1
scaffold_296	.	exon	8991361	8992159	.	+	.	ID=PMILG00000013982.1-exon14;Parent=PMILG00000013982.1
scaffold_296	.	CDS	8962340	8962961	.	+	0	ID=PMILG00000013982.1-cds1;Parent=PMILG00000013982.1
scaffold_296	.	CDS	8963016	8963107	.	+	2	ID=PMILG00000013982.1-cds2;Parent=PMILG00000013982.1
scaffold_296	.	CDS	8965426	8965540	.	+	0	ID=PMILG00000013982.1-cds3;Parent=PMILG00000013982.1
scaffold_296	.	CDS	8969660	8969791	.	+	2	ID=PMILG00000013982.1-cds4;Parent=PMILG00000013982.1
scaffold_296	.	CDS	8976452	8976562	.	+	2	ID=PMILG00000013982.1-cds5;Parent=PMILG00000013982.1
scaffold_296	.	CDS	8976764	8976816	.	+	2	ID=PMILG00000013982.1-cds6;Parent=PMILG00000013982.1
scaffold_296	.	CDS	8977041	8977093	.	+	0	ID=PMILG00000013982.1-cds7;Parent=PMILG00000013982.1
scaffold_296	.	CDS	8980028	8980109	.	+	1	ID=PMILG00000013982.1-cds8;Parent=PMILG00000013982.1
scaffold_296	.	CDS	8980216	8980251	.	+	0	ID=PMILG00000013982.1-cds9;Parent=PMILG00000013982.1
scaffold_296	.	CDS	8982943	8983001	.	+	0	ID=PMILG00000013982.1-cds10;Parent=PMILG00000013982.1
scaffold_296	.	CDS	8983119	8983220	.	+	1	ID=PMILG00000013982.1-cds11;Parent=PMILG00000013982.1
scaffold_296	.	CDS	8983551	8983655	.	+	1	ID=PMILG00000013982.1-cds12;Parent=PMILG00000013982.1
scaffold_296	.	CDS	8991205	8991250	.	+	1	ID=PMILG00000013982.1-cds13;Parent=PMILG00000013982.1
scaffold_296	.	CDS	8991361	8991414	.	+	0	ID=PMILG00000013982.1-cds14;Parent=PMILG00000013982.1
scaffold_296	.	three_prime_UTR	8991415	8992159	.	+	.	ID=PMILG00000013982.1-three_prime_utr1;Parent=PMILG00000013982.1
scaffold_296	.	gene	9007386	9015633	.	+	.	ID=PMILG00000013983;Name=scaffold_296.g2733.t1
scaffold_296	.	mRNA	9007386	9015633	.	+	.	ID=PMILG00000013983.1;Parent=PMILG00000013983;Name=scaffold_296.g2733.t1
scaffold_296	.	exon	9007386	9007417	.	+	.	ID=PMILG00000013983.1-exon1;Parent=PMILG00000013983.1
scaffold_296	.	exon	9012069	9012207	.	+	.	ID=PMILG00000013983.1-exon2;Parent=PMILG00000013983.1
scaffold_296	.	exon	9012421	9012668	.	+	.	ID=PMILG00000013983.1-exon3;Parent=PMILG00000013983.1
scaffold_296	.	exon	9012750	9012898	.	+	.	ID=PMILG00000013983.1-exon4;Parent=PMILG00000013983.1
scaffold_296	.	exon	9013145	9013273	.	+	.	ID=PMILG00000013983.1-exon5;Parent=PMILG00000013983.1
scaffold_296	.	exon	9013381	9013542	.	+	.	ID=PMILG00000013983.1-exon6;Parent=PMILG00000013983.1
scaffold_296	.	exon	9013678	9013807	.	+	.	ID=PMILG00000013983.1-exon7;Parent=PMILG00000013983.1
scaffold_296	.	exon	9013915	9014048	.	+	.	ID=PMILG00000013983.1-exon8;Parent=PMILG00000013983.1
scaffold_296	.	exon	9014158	9014317	.	+	.	ID=PMILG00000013983.1-exon9;Parent=PMILG00000013983.1
scaffold_296	.	exon	9014516	9014619	.	+	.	ID=PMILG00000013983.1-exon10;Parent=PMILG00000013983.1
scaffold_296	.	exon	9014705	9015633	.	+	.	ID=PMILG00000013983.1-exon11;Parent=PMILG00000013983.1
scaffold_296	.	CDS	9007386	9007417	.	+	0	ID=PMILG00000013983.1-cds1;Parent=PMILG00000013983.1
scaffold_296	.	CDS	9012069	9012207	.	+	1	ID=PMILG00000013983.1-cds2;Parent=PMILG00000013983.1
scaffold_296	.	CDS	9012421	9012668	.	+	0	ID=PMILG00000013983.1-cds3;Parent=PMILG00000013983.1
scaffold_296	.	CDS	9012750	9012898	.	+	1	ID=PMILG00000013983.1-cds4;Parent=PMILG00000013983.1
scaffold_296	.	CDS	9013145	9013273	.	+	2	ID=PMILG00000013983.1-cds5;Parent=PMILG00000013983.1
scaffold_296	.	CDS	9013381	9013542	.	+	2	ID=PMILG00000013983.1-cds6;Parent=PMILG00000013983.1
scaffold_296	.	CDS	9013678	9013807	.	+	2	ID=PMILG00000013983.1-cds7;Parent=PMILG00000013983.1
scaffold_296	.	CDS	9013915	9014048	.	+	1	ID=PMILG00000013983.1-cds8;Parent=PMILG00000013983.1
scaffold_296	.	CDS	9014158	9014317	.	+	2	ID=PMILG00000013983.1-cds9;Parent=PMILG00000013983.1
scaffold_296	.	CDS	9014516	9014619	.	+	1	ID=PMILG00000013983.1-cds10;Parent=PMILG00000013983.1
scaffold_296	.	CDS	9014705	9014814	.	+	2	ID=PMILG00000013983.1-cds11;Parent=PMILG00000013983.1
scaffold_296	.	three_prime_UTR	9014815	9015633	.	+	.	ID=PMILG00000013983.1-three_prime_utr1;Parent=PMILG00000013983.1
scaffold_296	.	gene	9019550	9025012	.	+	.	ID=PMILG00000013984;Name=scaffold_296.g2734.t1
scaffold_296	.	mRNA	9019550	9025012	.	+	.	ID=PMILG00000013984.1;Parent=PMILG00000013984;Name=scaffold_296.g2734.t1
scaffold_296	.	exon	9019550	9019673	.	+	.	ID=PMILG00000013984.1-exon1;Parent=PMILG00000013984.1
scaffold_296	.	exon	9019821	9020068	.	+	.	ID=PMILG00000013984.1-exon2;Parent=PMILG00000013984.1
scaffold_296	.	exon	9020150	9020298	.	+	.	ID=PMILG00000013984.1-exon3;Parent=PMILG00000013984.1
scaffold_296	.	exon	9022402	9022530	.	+	.	ID=PMILG00000013984.1-exon4;Parent=PMILG00000013984.1
scaffold_296	.	exon	9022646	9022807	.	+	.	ID=PMILG00000013984.1-exon5;Parent=PMILG00000013984.1
scaffold_296	.	exon	9022972	9023101	.	+	.	ID=PMILG00000013984.1-exon6;Parent=PMILG00000013984.1
scaffold_296	.	exon	9023207	9023340	.	+	.	ID=PMILG00000013984.1-exon7;Parent=PMILG00000013984.1
scaffold_296	.	exon	9023436	9023595	.	+	.	ID=PMILG00000013984.1-exon8;Parent=PMILG00000013984.1
scaffold_296	.	exon	9023696	9023799	.	+	.	ID=PMILG00000013984.1-exon9;Parent=PMILG00000013984.1
scaffold_296	.	exon	9024100	9025012	.	+	.	ID=PMILG00000013984.1-exon10;Parent=PMILG00000013984.1
scaffold_296	.	CDS	9019572	9019673	.	+	0	ID=PMILG00000013984.1-cds1;Parent=PMILG00000013984.1
scaffold_296	.	CDS	9019821	9020068	.	+	0	ID=PMILG00000013984.1-cds2;Parent=PMILG00000013984.1
scaffold_296	.	CDS	9020150	9020298	.	+	1	ID=PMILG00000013984.1-cds3;Parent=PMILG00000013984.1
scaffold_296	.	CDS	9022402	9022530	.	+	2	ID=PMILG00000013984.1-cds4;Parent=PMILG00000013984.1
scaffold_296	.	CDS	9022646	9022807	.	+	2	ID=PMILG00000013984.1-cds5;Parent=PMILG00000013984.1
scaffold_296	.	CDS	9022972	9023101	.	+	2	ID=PMILG00000013984.1-cds6;Parent=PMILG00000013984.1
scaffold_296	.	CDS	9023207	9023340	.	+	1	ID=PMILG00000013984.1-cds7;Parent=PMILG00000013984.1
scaffold_296	.	CDS	9023436	9023595	.	+	2	ID=PMILG00000013984.1-cds8;Parent=PMILG00000013984.1
scaffold_296	.	CDS	9023696	9023799	.	+	1	ID=PMILG00000013984.1-cds9;Parent=PMILG00000013984.1
scaffold_296	.	CDS	9024100	9024209	.	+	2	ID=PMILG00000013984.1-cds10;Parent=PMILG00000013984.1
scaffold_296	.	five_prime_UTR	9019550	9019571	.	+	.	ID=PMILG00000013984.1-five_prime_utr1;Parent=PMILG00000013984.1
scaffold_296	.	three_prime_UTR	9024210	9025012	.	+	.	ID=PMILG00000013984.1-three_prime_utr1;Parent=PMILG00000013984.1
scaffold_296	.	gene	9201619	9205493	.	+	.	ID=PMILG00000013985;Name=scaffold_296.g2735.t1
scaffold_296	.	mRNA	9201619	9205493	.	+	.	ID=PMILG00000013985.1;Parent=PMILG00000013985;Name=scaffold_296.g2735.t1
scaffold_296	.	exon	9201619	9201854	.	+	.	ID=PMILG00000013985.1-exon1;Parent=PMILG00000013985.1
scaffold_296	.	exon	9201935	9202036	.	+	.	ID=PMILG00000013985.1-exon2;Parent=PMILG00000013985.1
scaffold_296	.	exon	9203403	9203670	.	+	.	ID=PMILG00000013985.1-exon3;Parent=PMILG00000013985.1
scaffold_296	.	exon	9203853	9204012	.	+	.	ID=PMILG00000013985.1-exon4;Parent=PMILG00000013985.1
scaffold_296	.	exon	9204143	9204240	.	+	.	ID=PMILG00000013985.1-exon5;Parent=PMILG00000013985.1
scaffold_296	.	exon	9204318	9204406	.	+	.	ID=PMILG00000013985.1-exon6;Parent=PMILG00000013985.1
scaffold_296	.	exon	9204491	9204616	.	+	.	ID=PMILG00000013985.1-exon7;Parent=PMILG00000013985.1
scaffold_296	.	exon	9204723	9204787	.	+	.	ID=PMILG00000013985.1-exon8;Parent=PMILG00000013985.1
scaffold_296	.	exon	9205078	9205493	.	+	.	ID=PMILG00000013985.1-exon9;Parent=PMILG00000013985.1
scaffold_296	.	CDS	9201849	9201854	.	+	0	ID=PMILG00000013985.1-cds1;Parent=PMILG00000013985.1
scaffold_296	.	CDS	9201935	9202036	.	+	0	ID=PMILG00000013985.1-cds2;Parent=PMILG00000013985.1
scaffold_296	.	CDS	9203403	9203670	.	+	0	ID=PMILG00000013985.1-cds3;Parent=PMILG00000013985.1
scaffold_296	.	CDS	9203853	9204012	.	+	2	ID=PMILG00000013985.1-cds4;Parent=PMILG00000013985.1
scaffold_296	.	CDS	9204143	9204240	.	+	1	ID=PMILG00000013985.1-cds5;Parent=PMILG00000013985.1
scaffold_296	.	CDS	9204318	9204406	.	+	2	ID=PMILG00000013985.1-cds6;Parent=PMILG00000013985.1
scaffold_296	.	CDS	9204491	9204616	.	+	0	ID=PMILG00000013985.1-cds7;Parent=PMILG00000013985.1
scaffold_296	.	CDS	9204723	9204787	.	+	0	ID=PMILG00000013985.1-cds8;Parent=PMILG00000013985.1
scaffold_296	.	CDS	9205078	9205258	.	+	1	ID=PMILG00000013985.1-cds9;Parent=PMILG00000013985.1
scaffold_296	.	five_prime_UTR	9201619	9201848	.	+	.	ID=PMILG00000013985.1-five_prime_utr1;Parent=PMILG00000013985.1
scaffold_296	.	three_prime_UTR	9205259	9205493	.	+	.	ID=PMILG00000013985.1-three_prime_utr1;Parent=PMILG00000013985.1
scaffold_296	.	gene	9205382	9213369	.	-	.	ID=PMILG00000013986;Name=scaffold_296.g2736.t1
scaffold_296	.	mRNA	9205382	9213369	.	-	.	ID=PMILG00000013986.1;Parent=PMILG00000013986;Name=scaffold_296.g2736.t1
scaffold_296	.	exon	9205382	9206726	.	-	.	ID=PMILG00000013986.1-exon1;Parent=PMILG00000013986.1
scaffold_296	.	exon	9206819	9207350	.	-	.	ID=PMILG00000013986.1-exon2;Parent=PMILG00000013986.1
scaffold_296	.	exon	9207446	9207860	.	-	.	ID=PMILG00000013986.1-exon3;Parent=PMILG00000013986.1
scaffold_296	.	exon	9207991	9208152	.	-	.	ID=PMILG00000013986.1-exon4;Parent=PMILG00000013986.1
scaffold_296	.	exon	9209775	9210435	.	-	.	ID=PMILG00000013986.1-exon5;Parent=PMILG00000013986.1
scaffold_296	.	exon	9210522	9210916	.	-	.	ID=PMILG00000013986.1-exon6;Parent=PMILG00000013986.1
scaffold_296	.	exon	9211807	9211926	.	-	.	ID=PMILG00000013986.1-exon7;Parent=PMILG00000013986.1
scaffold_296	.	exon	9213283	9213369	.	-	.	ID=PMILG00000013986.1-exon8;Parent=PMILG00000013986.1
scaffold_296	.	CDS	9206100	9206726	.	-	0	ID=PMILG00000013986.1-cds1;Parent=PMILG00000013986.1
scaffold_296	.	CDS	9206819	9207350	.	-	1	ID=PMILG00000013986.1-cds2;Parent=PMILG00000013986.1
scaffold_296	.	CDS	9207446	9207860	.	-	2	ID=PMILG00000013986.1-cds3;Parent=PMILG00000013986.1
scaffold_296	.	CDS	9207991	9208152	.	-	2	ID=PMILG00000013986.1-cds4;Parent=PMILG00000013986.1
scaffold_296	.	CDS	9209775	9210435	.	-	0	ID=PMILG00000013986.1-cds5;Parent=PMILG00000013986.1
scaffold_296	.	CDS	9210522	9210916	.	-	2	ID=PMILG00000013986.1-cds6;Parent=PMILG00000013986.1
scaffold_296	.	CDS	9211807	9211858	.	-	0	ID=PMILG00000013986.1-cds7;Parent=PMILG00000013986.1
scaffold_296	.	five_prime_UTR	9211859	9211926	.	-	.	ID=PMILG00000013986.1-five_prime_utr1;Parent=PMILG00000013986.1
scaffold_296	.	five_prime_UTR	9213283	9213369	.	-	.	ID=PMILG00000013986.1-five_prime_utr2;Parent=PMILG00000013986.1
scaffold_296	.	three_prime_UTR	9205382	9206099	.	-	.	ID=PMILG00000013986.1-three_prime_utr1;Parent=PMILG00000013986.1
scaffold_296	.	gene	9216115	9222305	.	-	.	ID=PMILG00000013987;Name=scaffold_296.g2737.t1
scaffold_296	.	mRNA	9216115	9222305	.	-	.	ID=PMILG00000013987.1;Parent=PMILG00000013987;Name=scaffold_296.g2737.t1
scaffold_296	.	exon	9216115	9216644	.	-	.	ID=PMILG00000013987.1-exon1;Parent=PMILG00000013987.1
scaffold_296	.	exon	9216818	9216894	.	-	.	ID=PMILG00000013987.1-exon2;Parent=PMILG00000013987.1
scaffold_296	.	exon	9217056	9217140	.	-	.	ID=PMILG00000013987.1-exon3;Parent=PMILG00000013987.1
scaffold_296	.	exon	9217499	9217563	.	-	.	ID=PMILG00000013987.1-exon4;Parent=PMILG00000013987.1
scaffold_296	.	exon	9217657	9217722	.	-	.	ID=PMILG00000013987.1-exon5;Parent=PMILG00000013987.1
scaffold_296	.	exon	9217847	9217981	.	-	.	ID=PMILG00000013987.1-exon6;Parent=PMILG00000013987.1
scaffold_296	.	exon	9218969	9219046	.	-	.	ID=PMILG00000013987.1-exon7;Parent=PMILG00000013987.1
scaffold_296	.	exon	9219218	9219250	.	-	.	ID=PMILG00000013987.1-exon8;Parent=PMILG00000013987.1
scaffold_296	.	exon	9219647	9219733	.	-	.	ID=PMILG00000013987.1-exon9;Parent=PMILG00000013987.1
scaffold_296	.	exon	9220347	9220436	.	-	.	ID=PMILG00000013987.1-exon10;Parent=PMILG00000013987.1
scaffold_296	.	exon	9220581	9220695	.	-	.	ID=PMILG00000013987.1-exon11;Parent=PMILG00000013987.1
scaffold_296	.	exon	9221705	9221775	.	-	.	ID=PMILG00000013987.1-exon12;Parent=PMILG00000013987.1
scaffold_296	.	exon	9221880	9221948	.	-	.	ID=PMILG00000013987.1-exon13;Parent=PMILG00000013987.1
scaffold_296	.	exon	9222154	9222305	.	-	.	ID=PMILG00000013987.1-exon14;Parent=PMILG00000013987.1
scaffold_296	.	CDS	9216563	9216644	.	-	1	ID=PMILG00000013987.1-cds1;Parent=PMILG00000013987.1
scaffold_296	.	CDS	9216818	9216894	.	-	0	ID=PMILG00000013987.1-cds2;Parent=PMILG00000013987.1
scaffold_296	.	CDS	9217056	9217140	.	-	1	ID=PMILG00000013987.1-cds3;Parent=PMILG00000013987.1
scaffold_296	.	CDS	9217499	9217563	.	-	0	ID=PMILG00000013987.1-cds4;Parent=PMILG00000013987.1
scaffold_296	.	CDS	9217657	9217722	.	-	0	ID=PMILG00000013987.1-cds5;Parent=PMILG00000013987.1
scaffold_296	.	CDS	9217847	9217981	.	-	0	ID=PMILG00000013987.1-cds6;Parent=PMILG00000013987.1
scaffold_296	.	CDS	9218969	9219046	.	-	0	ID=PMILG00000013987.1-cds7;Parent=PMILG00000013987.1
scaffold_296	.	CDS	9219218	9219250	.	-	0	ID=PMILG00000013987.1-cds8;Parent=PMILG00000013987.1
scaffold_296	.	CDS	9219647	9219733	.	-	0	ID=PMILG00000013987.1-cds9;Parent=PMILG00000013987.1
scaffold_296	.	CDS	9220347	9220436	.	-	0	ID=PMILG00000013987.1-cds10;Parent=PMILG00000013987.1
scaffold_296	.	CDS	9220581	9220695	.	-	1	ID=PMILG00000013987.1-cds11;Parent=PMILG00000013987.1
scaffold_296	.	CDS	9221705	9221775	.	-	0	ID=PMILG00000013987.1-cds12;Parent=PMILG00000013987.1
scaffold_296	.	CDS	9221880	9221948	.	-	0	ID=PMILG00000013987.1-cds13;Parent=PMILG00000013987.1
scaffold_296	.	CDS	9222154	9222249	.	-	0	ID=PMILG00000013987.1-cds14;Parent=PMILG00000013987.1
scaffold_296	.	five_prime_UTR	9222250	9222305	.	-	.	ID=PMILG00000013987.1-five_prime_utr1;Parent=PMILG00000013987.1
scaffold_296	.	three_prime_UTR	9216115	9216562	.	-	.	ID=PMILG00000013987.1-three_prime_utr1;Parent=PMILG00000013987.1
scaffold_296	.	gene	9222540	9235187	.	+	.	ID=PMILG00000013988;Name=MERGED: scaffold_296.g2738.t1
scaffold_296	.	mRNA	9222540	9235187	.	+	.	ID=PMILG00000013988.1;Parent=PMILG00000013988;Name=MERGED: scaffold_296.g2738.t1
scaffold_296	.	exon	9222540	9223158	.	+	.	ID=PMILG00000013988.1-exon1;Parent=PMILG00000013988.1
scaffold_296	.	exon	9223236	9223301	.	+	.	ID=PMILG00000013988.1-exon2;Parent=PMILG00000013988.1
scaffold_296	.	exon	9223708	9223776	.	+	.	ID=PMILG00000013988.1-exon3;Parent=PMILG00000013988.1
scaffold_296	.	exon	9223966	9224060	.	+	.	ID=PMILG00000013988.1-exon4;Parent=PMILG00000013988.1
scaffold_296	.	exon	9224201	9224294	.	+	.	ID=PMILG00000013988.1-exon5;Parent=PMILG00000013988.1
scaffold_296	.	exon	9225458	9225568	.	+	.	ID=PMILG00000013988.1-exon6;Parent=PMILG00000013988.1
scaffold_296	.	exon	9226047	9226148	.	+	.	ID=PMILG00000013988.1-exon7;Parent=PMILG00000013988.1
scaffold_296	.	exon	9226785	9226863	.	+	.	ID=PMILG00000013988.1-exon8;Parent=PMILG00000013988.1
scaffold_296	.	exon	9227245	9227337	.	+	.	ID=PMILG00000013988.1-exon9;Parent=PMILG00000013988.1
scaffold_296	.	exon	9229474	9230818	.	+	.	ID=PMILG00000013988.1-exon10;Parent=PMILG00000013988.1
scaffold_296	.	exon	9233753	9233897	.	+	.	ID=PMILG00000013988.1-exon11;Parent=PMILG00000013988.1
scaffold_296	.	exon	9234052	9235187	.	+	.	ID=PMILG00000013988.1-exon12;Parent=PMILG00000013988.1
scaffold_296	.	CDS	9223114	9223158	.	+	0	ID=PMILG00000013988.1-cds1;Parent=PMILG00000013988.1
scaffold_296	.	CDS	9223236	9223301	.	+	0	ID=PMILG00000013988.1-cds2;Parent=PMILG00000013988.1
scaffold_296	.	CDS	9223708	9223776	.	+	0	ID=PMILG00000013988.1-cds3;Parent=PMILG00000013988.1
scaffold_296	.	CDS	9223966	9224060	.	+	0	ID=PMILG00000013988.1-cds4;Parent=PMILG00000013988.1
scaffold_296	.	CDS	9224201	9224294	.	+	1	ID=PMILG00000013988.1-cds5;Parent=PMILG00000013988.1
scaffold_296	.	CDS	9225458	9225568	.	+	0	ID=PMILG00000013988.1-cds6;Parent=PMILG00000013988.1
scaffold_296	.	CDS	9226047	9226148	.	+	0	ID=PMILG00000013988.1-cds7;Parent=PMILG00000013988.1
scaffold_296	.	CDS	9226785	9226863	.	+	0	ID=PMILG00000013988.1-cds8;Parent=PMILG00000013988.1
scaffold_296	.	CDS	9227245	9227337	.	+	2	ID=PMILG00000013988.1-cds9;Parent=PMILG00000013988.1
scaffold_296	.	CDS	9229474	9230818	.	+	2	ID=PMILG00000013988.1-cds10;Parent=PMILG00000013988.1
scaffold_296	.	CDS	9233753	9233897	.	+	1	ID=PMILG00000013988.1-cds11;Parent=PMILG00000013988.1
scaffold_296	.	CDS	9234052	9234177	.	+	0	ID=PMILG00000013988.1-cds12;Parent=PMILG00000013988.1
scaffold_296	.	five_prime_UTR	9222540	9223113	.	+	.	ID=PMILG00000013988.1-five_prime_utr1;Parent=PMILG00000013988.1
scaffold_296	.	three_prime_UTR	9234178	9235187	.	+	.	ID=PMILG00000013988.1-three_prime_utr1;Parent=PMILG00000013988.1
scaffold_296	.	gene	9236689	9240294	.	+	.	ID=PMILG00000013989;Name=scaffold_296.g2740.t1
scaffold_296	.	mRNA	9236689	9240294	.	+	.	ID=PMILG00000013989.1;Parent=PMILG00000013989;Name=scaffold_296.g2740.t1
scaffold_296	.	exon	9236689	9236767	.	+	.	ID=PMILG00000013989.1-exon1;Parent=PMILG00000013989.1
scaffold_296	.	exon	9238373	9238476	.	+	.	ID=PMILG00000013989.1-exon2;Parent=PMILG00000013989.1
scaffold_296	.	exon	9238594	9238666	.	+	.	ID=PMILG00000013989.1-exon3;Parent=PMILG00000013989.1
scaffold_296	.	exon	9238828	9238910	.	+	.	ID=PMILG00000013989.1-exon4;Parent=PMILG00000013989.1
scaffold_296	.	exon	9238998	9239201	.	+	.	ID=PMILG00000013989.1-exon5;Parent=PMILG00000013989.1
scaffold_296	.	exon	9239453	9239587	.	+	.	ID=PMILG00000013989.1-exon6;Parent=PMILG00000013989.1
scaffold_296	.	exon	9239709	9240294	.	+	.	ID=PMILG00000013989.1-exon7;Parent=PMILG00000013989.1
scaffold_296	.	CDS	9236704	9236767	.	+	0	ID=PMILG00000013989.1-cds1;Parent=PMILG00000013989.1
scaffold_296	.	CDS	9238373	9238476	.	+	2	ID=PMILG00000013989.1-cds2;Parent=PMILG00000013989.1
scaffold_296	.	CDS	9238594	9238666	.	+	0	ID=PMILG00000013989.1-cds3;Parent=PMILG00000013989.1
scaffold_296	.	CDS	9238828	9238910	.	+	2	ID=PMILG00000013989.1-cds4;Parent=PMILG00000013989.1
scaffold_296	.	CDS	9238998	9239201	.	+	0	ID=PMILG00000013989.1-cds5;Parent=PMILG00000013989.1
scaffold_296	.	CDS	9239453	9239587	.	+	0	ID=PMILG00000013989.1-cds6;Parent=PMILG00000013989.1
scaffold_296	.	CDS	9239709	9239897	.	+	0	ID=PMILG00000013989.1-cds7;Parent=PMILG00000013989.1
scaffold_296	.	five_prime_UTR	9236689	9236703	.	+	.	ID=PMILG00000013989.1-five_prime_utr1;Parent=PMILG00000013989.1
scaffold_296	.	three_prime_UTR	9239898	9240294	.	+	.	ID=PMILG00000013989.1-three_prime_utr1;Parent=PMILG00000013989.1
scaffold_296	AUGUSTUS	gene	9244331	9261700	.	-	.	ID=PMILG00000013990;Name=scaffold_296.g2741.t1
scaffold_296	AUGUSTUS	mRNA	9244331	9261700	.	-	.	ID=PMILG00000013990.1;Parent=PMILG00000013990;Name=scaffold_296.g2741.t1
scaffold_296	AUGUSTUS	exon	9244331	9244742	.	-	.	ID=PMILG00000013990.1-exon1;Parent=PMILG00000013990.1
scaffold_296	AUGUSTUS	exon	9245115	9245212	.	-	.	ID=PMILG00000013990.1-exon2;Parent=PMILG00000013990.1
scaffold_296	AUGUSTUS	exon	9245322	9245441	.	-	.	ID=PMILG00000013990.1-exon3;Parent=PMILG00000013990.1
scaffold_296	AUGUSTUS	exon	9245534	9245632	.	-	.	ID=PMILG00000013990.1-exon4;Parent=PMILG00000013990.1
scaffold_296	AUGUSTUS	exon	9245735	9245808	.	-	.	ID=PMILG00000013990.1-exon5;Parent=PMILG00000013990.1
scaffold_296	AUGUSTUS	exon	9245903	9246008	.	-	.	ID=PMILG00000013990.1-exon6;Parent=PMILG00000013990.1
scaffold_296	AUGUSTUS	exon	9246119	9246333	.	-	.	ID=PMILG00000013990.1-exon7;Parent=PMILG00000013990.1
scaffold_296	AUGUSTUS	exon	9247696	9247762	.	-	.	ID=PMILG00000013990.1-exon8;Parent=PMILG00000013990.1
scaffold_296	AUGUSTUS	exon	9249239	9249364	.	-	.	ID=PMILG00000013990.1-exon9;Parent=PMILG00000013990.1
scaffold_296	AUGUSTUS	exon	9249442	9249629	.	-	.	ID=PMILG00000013990.1-exon10;Parent=PMILG00000013990.1
scaffold_296	AUGUSTUS	exon	9261162	9261326	.	-	.	ID=PMILG00000013990.1-exon11;Parent=PMILG00000013990.1
scaffold_296	AUGUSTUS	exon	9261682	9261700	.	-	.	ID=PMILG00000013990.1-exon12;Parent=PMILG00000013990.1
scaffold_296	AUGUSTUS	CDS	9244331	9244742	.	-	1	ID=PMILG00000013990.1-cds1;Parent=PMILG00000013990.1
scaffold_296	AUGUSTUS	CDS	9245115	9245212	.	-	0	ID=PMILG00000013990.1-cds2;Parent=PMILG00000013990.1
scaffold_296	AUGUSTUS	CDS	9245322	9245441	.	-	0	ID=PMILG00000013990.1-cds3;Parent=PMILG00000013990.1
scaffold_296	AUGUSTUS	CDS	9245534	9245632	.	-	0	ID=PMILG00000013990.1-cds4;Parent=PMILG00000013990.1
scaffold_296	AUGUSTUS	CDS	9245735	9245808	.	-	2	ID=PMILG00000013990.1-cds5;Parent=PMILG00000013990.1
scaffold_296	AUGUSTUS	CDS	9245903	9246008	.	-	0	ID=PMILG00000013990.1-cds6;Parent=PMILG00000013990.1
scaffold_296	AUGUSTUS	CDS	9246119	9246333	.	-	2	ID=PMILG00000013990.1-cds7;Parent=PMILG00000013990.1
scaffold_296	AUGUSTUS	CDS	9247696	9247762	.	-	0	ID=PMILG00000013990.1-cds8;Parent=PMILG00000013990.1
scaffold_296	AUGUSTUS	CDS	9249239	9249364	.	-	0	ID=PMILG00000013990.1-cds9;Parent=PMILG00000013990.1
scaffold_296	AUGUSTUS	CDS	9249442	9249629	.	-	2	ID=PMILG00000013990.1-cds10;Parent=PMILG00000013990.1
scaffold_296	AUGUSTUS	CDS	9261162	9261326	.	-	2	ID=PMILG00000013990.1-cds11;Parent=PMILG00000013990.1
scaffold_296	AUGUSTUS	CDS	9261682	9261700	.	-	0	ID=PMILG00000013990.1-cds12;Parent=PMILG00000013990.1
scaffold_296	.	gene	9304381	9321207	.	-	.	ID=PMILG00000013991;Name=scaffold_296.g2742.t1
scaffold_296	.	mRNA	9304381	9321207	.	-	.	ID=PMILG00000013991.1;Parent=PMILG00000013991;Name=scaffold_296.g2742.t1
scaffold_296	.	exon	9304381	9305448	.	-	.	ID=PMILG00000013991.1-exon1;Parent=PMILG00000013991.1
scaffold_296	.	exon	9305540	9305648	.	-	.	ID=PMILG00000013991.1-exon2;Parent=PMILG00000013991.1
scaffold_296	.	exon	9305781	9305932	.	-	.	ID=PMILG00000013991.1-exon3;Parent=PMILG00000013991.1
scaffold_296	.	exon	9306867	9307072	.	-	.	ID=PMILG00000013991.1-exon4;Parent=PMILG00000013991.1
scaffold_296	.	exon	9307445	9307547	.	-	.	ID=PMILG00000013991.1-exon5;Parent=PMILG00000013991.1
scaffold_296	.	exon	9311299	9311435	.	-	.	ID=PMILG00000013991.1-exon6;Parent=PMILG00000013991.1
scaffold_296	.	exon	9312771	9312993	.	-	.	ID=PMILG00000013991.1-exon7;Parent=PMILG00000013991.1
scaffold_296	.	exon	9316530	9316663	.	-	.	ID=PMILG00000013991.1-exon8;Parent=PMILG00000013991.1
scaffold_296	.	exon	9316863	9317040	.	-	.	ID=PMILG00000013991.1-exon9;Parent=PMILG00000013991.1
scaffold_296	.	exon	9317169	9317327	.	-	.	ID=PMILG00000013991.1-exon10;Parent=PMILG00000013991.1
scaffold_296	.	exon	9317724	9317906	.	-	.	ID=PMILG00000013991.1-exon11;Parent=PMILG00000013991.1
scaffold_296	.	exon	9317997	9318198	.	-	.	ID=PMILG00000013991.1-exon12;Parent=PMILG00000013991.1
scaffold_296	.	exon	9321048	9321207	.	-	.	ID=PMILG00000013991.1-exon13;Parent=PMILG00000013991.1
scaffold_296	.	CDS	9305267	9305448	.	-	2	ID=PMILG00000013991.1-cds1;Parent=PMILG00000013991.1
scaffold_296	.	CDS	9305540	9305648	.	-	0	ID=PMILG00000013991.1-cds2;Parent=PMILG00000013991.1
scaffold_296	.	CDS	9305781	9305932	.	-	2	ID=PMILG00000013991.1-cds3;Parent=PMILG00000013991.1
scaffold_296	.	CDS	9306867	9307072	.	-	1	ID=PMILG00000013991.1-cds4;Parent=PMILG00000013991.1
scaffold_296	.	CDS	9307445	9307547	.	-	2	ID=PMILG00000013991.1-cds5;Parent=PMILG00000013991.1
scaffold_296	.	CDS	9311299	9311435	.	-	1	ID=PMILG00000013991.1-cds6;Parent=PMILG00000013991.1
scaffold_296	.	CDS	9312771	9312993	.	-	2	ID=PMILG00000013991.1-cds7;Parent=PMILG00000013991.1
scaffold_296	.	CDS	9316530	9316663	.	-	1	ID=PMILG00000013991.1-cds8;Parent=PMILG00000013991.1
scaffold_296	.	CDS	9316863	9317040	.	-	2	ID=PMILG00000013991.1-cds9;Parent=PMILG00000013991.1
scaffold_296	.	CDS	9317169	9317327	.	-	2	ID=PMILG00000013991.1-cds10;Parent=PMILG00000013991.1
scaffold_296	.	CDS	9317724	9317906	.	-	2	ID=PMILG00000013991.1-cds11;Parent=PMILG00000013991.1
scaffold_296	.	CDS	9317997	9318183	.	-	0	ID=PMILG00000013991.1-cds12;Parent=PMILG00000013991.1
scaffold_296	.	five_prime_UTR	9318184	9318198	.	-	.	ID=PMILG00000013991.1-five_prime_utr1;Parent=PMILG00000013991.1
scaffold_296	.	five_prime_UTR	9321048	9321207	.	-	.	ID=PMILG00000013991.1-five_prime_utr2;Parent=PMILG00000013991.1
scaffold_296	.	three_prime_UTR	9304381	9305266	.	-	.	ID=PMILG00000013991.1-three_prime_utr1;Parent=PMILG00000013991.1
scaffold_296	.	gene	9325783	9336621	.	-	.	ID=PMILG00000013992;Name=scaffold_296.g2743.t1
scaffold_296	.	mRNA	9325783	9336621	.	-	.	ID=PMILG00000013992.1;Parent=PMILG00000013992;Name=scaffold_296.g2743.t1
scaffold_296	.	exon	9325783	9326560	.	-	.	ID=PMILG00000013992.1-exon1;Parent=PMILG00000013992.1
scaffold_296	.	exon	9326722	9326876	.	-	.	ID=PMILG00000013992.1-exon2;Parent=PMILG00000013992.1
scaffold_296	.	exon	9328264	9328410	.	-	.	ID=PMILG00000013992.1-exon3;Parent=PMILG00000013992.1
scaffold_296	.	exon	9328530	9328596	.	-	.	ID=PMILG00000013992.1-exon4;Parent=PMILG00000013992.1
scaffold_296	.	exon	9328700	9328776	.	-	.	ID=PMILG00000013992.1-exon5;Parent=PMILG00000013992.1
scaffold_296	.	exon	9328905	9329026	.	-	.	ID=PMILG00000013992.1-exon6;Parent=PMILG00000013992.1
scaffold_296	.	exon	9329141	9329288	.	-	.	ID=PMILG00000013992.1-exon7;Parent=PMILG00000013992.1
scaffold_296	.	exon	9329379	9329578	.	-	.	ID=PMILG00000013992.1-exon8;Parent=PMILG00000013992.1
scaffold_296	.	exon	9329701	9329816	.	-	.	ID=PMILG00000013992.1-exon9;Parent=PMILG00000013992.1
scaffold_296	.	exon	9330109	9330211	.	-	.	ID=PMILG00000013992.1-exon10;Parent=PMILG00000013992.1
scaffold_296	.	exon	9330919	9331042	.	-	.	ID=PMILG00000013992.1-exon11;Parent=PMILG00000013992.1
scaffold_296	.	exon	9332826	9333015	.	-	.	ID=PMILG00000013992.1-exon12;Parent=PMILG00000013992.1
scaffold_296	.	exon	9333319	9333542	.	-	.	ID=PMILG00000013992.1-exon13;Parent=PMILG00000013992.1
scaffold_296	.	exon	9333760	9333860	.	-	.	ID=PMILG00000013992.1-exon14;Parent=PMILG00000013992.1
scaffold_296	.	exon	9333948	9334169	.	-	.	ID=PMILG00000013992.1-exon15;Parent=PMILG00000013992.1
scaffold_296	.	exon	9334760	9334972	.	-	.	ID=PMILG00000013992.1-exon16;Parent=PMILG00000013992.1
scaffold_296	.	exon	9335781	9335900	.	-	.	ID=PMILG00000013992.1-exon17;Parent=PMILG00000013992.1
scaffold_296	.	exon	9336179	9336621	.	-	.	ID=PMILG00000013992.1-exon18;Parent=PMILG00000013992.1
scaffold_296	.	CDS	9326440	9326560	.	-	1	ID=PMILG00000013992.1-cds1;Parent=PMILG00000013992.1
scaffold_296	.	CDS	9326722	9326876	.	-	0	ID=PMILG00000013992.1-cds2;Parent=PMILG00000013992.1
scaffold_296	.	CDS	9328264	9328410	.	-	0	ID=PMILG00000013992.1-cds3;Parent=PMILG00000013992.1
scaffold_296	.	CDS	9328530	9328596	.	-	1	ID=PMILG00000013992.1-cds4;Parent=PMILG00000013992.1
scaffold_296	.	CDS	9328700	9328776	.	-	0	ID=PMILG00000013992.1-cds5;Parent=PMILG00000013992.1
scaffold_296	.	CDS	9328905	9329026	.	-	2	ID=PMILG00000013992.1-cds6;Parent=PMILG00000013992.1
scaffold_296	.	CDS	9329141	9329288	.	-	0	ID=PMILG00000013992.1-cds7;Parent=PMILG00000013992.1
scaffold_296	.	CDS	9329379	9329578	.	-	2	ID=PMILG00000013992.1-cds8;Parent=PMILG00000013992.1
scaffold_296	.	CDS	9329701	9329816	.	-	1	ID=PMILG00000013992.1-cds9;Parent=PMILG00000013992.1
scaffold_296	.	CDS	9330109	9330211	.	-	2	ID=PMILG00000013992.1-cds10;Parent=PMILG00000013992.1
scaffold_296	.	CDS	9330919	9331042	.	-	0	ID=PMILG00000013992.1-cds11;Parent=PMILG00000013992.1
scaffold_296	.	CDS	9332826	9333015	.	-	1	ID=PMILG00000013992.1-cds12;Parent=PMILG00000013992.1
scaffold_296	.	CDS	9333319	9333542	.	-	0	ID=PMILG00000013992.1-cds13;Parent=PMILG00000013992.1
scaffold_296	.	CDS	9333760	9333860	.	-	2	ID=PMILG00000013992.1-cds14;Parent=PMILG00000013992.1
scaffold_296	.	CDS	9333948	9334169	.	-	2	ID=PMILG00000013992.1-cds15;Parent=PMILG00000013992.1
scaffold_296	.	CDS	9334760	9334972	.	-	2	ID=PMILG00000013992.1-cds16;Parent=PMILG00000013992.1
scaffold_296	.	CDS	9335781	9335900	.	-	2	ID=PMILG00000013992.1-cds17;Parent=PMILG00000013992.1
scaffold_296	.	CDS	9336179	9336503	.	-	0	ID=PMILG00000013992.1-cds18;Parent=PMILG00000013992.1
scaffold_296	.	five_prime_UTR	9336504	9336621	.	-	.	ID=PMILG00000013992.1-five_prime_utr1;Parent=PMILG00000013992.1
scaffold_296	.	three_prime_UTR	9325783	9326439	.	-	.	ID=PMILG00000013992.1-three_prime_utr1;Parent=PMILG00000013992.1
scaffold_296	.	gene	9648722	9917853	.	+	.	ID=PMILG00000013993;Name=MERGED: scaffold_296.g2744.t1
scaffold_296	.	mRNA	9648722	9917853	.	+	.	ID=PMILG00000013993.1;Parent=PMILG00000013993;Name=MERGED: scaffold_296.g2744.t1
scaffold_296	.	exon	9648722	9649159	.	+	.	ID=PMILG00000013993.1-exon1;Parent=PMILG00000013993.1
scaffold_296	.	exon	9837482	9837508	.	+	.	ID=PMILG00000013993.1-exon2;Parent=PMILG00000013993.1
scaffold_296	.	exon	9851953	9852102	.	+	.	ID=PMILG00000013993.1-exon3;Parent=PMILG00000013993.1
scaffold_296	.	exon	9868235	9868387	.	+	.	ID=PMILG00000013993.1-exon4;Parent=PMILG00000013993.1
scaffold_296	.	exon	9873535	9873672	.	+	.	ID=PMILG00000013993.1-exon5;Parent=PMILG00000013993.1
scaffold_296	.	exon	9890843	9891004	.	+	.	ID=PMILG00000013993.1-exon6;Parent=PMILG00000013993.1
scaffold_296	.	exon	9891431	9891521	.	+	.	ID=PMILG00000013993.1-exon7;Parent=PMILG00000013993.1
scaffold_296	.	exon	9891628	9891806	.	+	.	ID=PMILG00000013993.1-exon8;Parent=PMILG00000013993.1
scaffold_296	.	exon	9913910	9914032	.	+	.	ID=PMILG00000013993.1-exon9;Parent=PMILG00000013993.1
scaffold_296	.	exon	9916124	9917853	.	+	.	ID=PMILG00000013993.1-exon10;Parent=PMILG00000013993.1
scaffold_296	.	CDS	9649099	9649159	.	+	0	ID=PMILG00000013993.1-cds1;Parent=PMILG00000013993.1
scaffold_296	.	CDS	9837482	9837508	.	+	2	ID=PMILG00000013993.1-cds2;Parent=PMILG00000013993.1
scaffold_296	.	CDS	9851953	9852102	.	+	2	ID=PMILG00000013993.1-cds3;Parent=PMILG00000013993.1
scaffold_296	.	CDS	9868235	9868387	.	+	2	ID=PMILG00000013993.1-cds4;Parent=PMILG00000013993.1
scaffold_296	.	CDS	9873535	9873672	.	+	2	ID=PMILG00000013993.1-cds5;Parent=PMILG00000013993.1
scaffold_296	.	CDS	9890843	9891004	.	+	2	ID=PMILG00000013993.1-cds6;Parent=PMILG00000013993.1
scaffold_296	.	CDS	9891431	9891521	.	+	2	ID=PMILG00000013993.1-cds7;Parent=PMILG00000013993.1
scaffold_296	.	CDS	9891628	9891806	.	+	1	ID=PMILG00000013993.1-cds8;Parent=PMILG00000013993.1
scaffold_296	.	CDS	9913910	9914032	.	+	2	ID=PMILG00000013993.1-cds9;Parent=PMILG00000013993.1
scaffold_296	.	CDS	9916124	9916242	.	+	2	ID=PMILG00000013993.1-cds10;Parent=PMILG00000013993.1
scaffold_296	.	five_prime_UTR	9648722	9649098	.	+	.	ID=PMILG00000013993.1-five_prime_utr1;Parent=PMILG00000013993.1
scaffold_296	.	three_prime_UTR	9916243	9917853	.	+	.	ID=PMILG00000013993.1-three_prime_utr1;Parent=PMILG00000013993.1
scaffold_296	AUGUSTUS	gene	9911930	9916242	.	+	.	ID=PMILG00000013994;Name=scaffold_296.g2746.t1
scaffold_296	AUGUSTUS	mRNA	9911930	9916242	.	+	.	ID=PMILG00000013994.1;Parent=PMILG00000013994;Name=scaffold_296.g2746.t1
scaffold_296	AUGUSTUS	exon	9911930	9911970	.	+	.	ID=PMILG00000013994.1-exon1;Parent=PMILG00000013994.1
scaffold_296	AUGUSTUS	exon	9913610	9913616	.	+	.	ID=PMILG00000013994.1-exon2;Parent=PMILG00000013994.1
scaffold_296	AUGUSTUS	exon	9913846	9914032	.	+	.	ID=PMILG00000013994.1-exon3;Parent=PMILG00000013994.1
scaffold_296	AUGUSTUS	exon	9916124	9916242	.	+	.	ID=PMILG00000013994.1-exon4;Parent=PMILG00000013994.1
scaffold_296	AUGUSTUS	CDS	9911930	9911970	.	+	0	ID=PMILG00000013994.1-cds1;Parent=PMILG00000013994.1
scaffold_296	AUGUSTUS	CDS	9913610	9913616	.	+	1	ID=PMILG00000013994.1-cds2;Parent=PMILG00000013994.1
scaffold_296	AUGUSTUS	CDS	9913846	9914032	.	+	0	ID=PMILG00000013994.1-cds3;Parent=PMILG00000013994.1
scaffold_296	AUGUSTUS	CDS	9916124	9916242	.	+	2	ID=PMILG00000013994.1-cds4;Parent=PMILG00000013994.1
scaffold_296	AUGUSTUS	gene	9965545	9988466	.	-	.	ID=PMILG00000013995;Name=scaffold_296.g2747.t1
scaffold_296	AUGUSTUS	mRNA	9965545	9988466	.	-	.	ID=PMILG00000013995.1;Parent=PMILG00000013995;Name=scaffold_296.g2747.t1
scaffold_296	AUGUSTUS	exon	9965545	9965607	.	-	.	ID=PMILG00000013995.1-exon1;Parent=PMILG00000013995.1
scaffold_296	AUGUSTUS	exon	9966770	9966937	.	-	.	ID=PMILG00000013995.1-exon2;Parent=PMILG00000013995.1
scaffold_296	AUGUSTUS	exon	9967164	9967358	.	-	.	ID=PMILG00000013995.1-exon3;Parent=PMILG00000013995.1
scaffold_296	AUGUSTUS	exon	9967484	9967704	.	-	.	ID=PMILG00000013995.1-exon4;Parent=PMILG00000013995.1
scaffold_296	AUGUSTUS	exon	9967792	9967957	.	-	.	ID=PMILG00000013995.1-exon5;Parent=PMILG00000013995.1
scaffold_296	AUGUSTUS	exon	9968082	9968268	.	-	.	ID=PMILG00000013995.1-exon6;Parent=PMILG00000013995.1
scaffold_296	AUGUSTUS	exon	9970901	9970978	.	-	.	ID=PMILG00000013995.1-exon7;Parent=PMILG00000013995.1
scaffold_296	AUGUSTUS	exon	9971170	9971410	.	-	.	ID=PMILG00000013995.1-exon8;Parent=PMILG00000013995.1
scaffold_296	AUGUSTUS	exon	9972087	9972300	.	-	.	ID=PMILG00000013995.1-exon9;Parent=PMILG00000013995.1
scaffold_296	AUGUSTUS	exon	9972713	9972857	.	-	.	ID=PMILG00000013995.1-exon10;Parent=PMILG00000013995.1
scaffold_296	AUGUSTUS	exon	9972946	9973081	.	-	.	ID=PMILG00000013995.1-exon11;Parent=PMILG00000013995.1
scaffold_296	AUGUSTUS	exon	9973176	9973303	.	-	.	ID=PMILG00000013995.1-exon12;Parent=PMILG00000013995.1
scaffold_296	AUGUSTUS	exon	9973481	9973594	.	-	.	ID=PMILG00000013995.1-exon13;Parent=PMILG00000013995.1
scaffold_296	AUGUSTUS	exon	9975242	9975386	.	-	.	ID=PMILG00000013995.1-exon14;Parent=PMILG00000013995.1
scaffold_296	AUGUSTUS	exon	9975495	9975705	.	-	.	ID=PMILG00000013995.1-exon15;Parent=PMILG00000013995.1
scaffold_296	AUGUSTUS	exon	9979537	9979578	.	-	.	ID=PMILG00000013995.1-exon16;Parent=PMILG00000013995.1
scaffold_296	AUGUSTUS	exon	9981004	9981219	.	-	.	ID=PMILG00000013995.1-exon17;Parent=PMILG00000013995.1
scaffold_296	AUGUSTUS	exon	9981457	9981768	.	-	.	ID=PMILG00000013995.1-exon18;Parent=PMILG00000013995.1
scaffold_296	AUGUSTUS	exon	9981925	9982182	.	-	.	ID=PMILG00000013995.1-exon19;Parent=PMILG00000013995.1
scaffold_296	AUGUSTUS	exon	9982292	9982439	.	-	.	ID=PMILG00000013995.1-exon20;Parent=PMILG00000013995.1
scaffold_296	AUGUSTUS	exon	9983955	9984145	.	-	.	ID=PMILG00000013995.1-exon21;Parent=PMILG00000013995.1
scaffold_296	AUGUSTUS	exon	9984646	9984819	.	-	.	ID=PMILG00000013995.1-exon22;Parent=PMILG00000013995.1
scaffold_296	AUGUSTUS	exon	9986260	9986440	.	-	.	ID=PMILG00000013995.1-exon23;Parent=PMILG00000013995.1
scaffold_296	AUGUSTUS	exon	9986552	9986604	.	-	.	ID=PMILG00000013995.1-exon24;Parent=PMILG00000013995.1
scaffold_296	AUGUSTUS	exon	9986703	9986933	.	-	.	ID=PMILG00000013995.1-exon25;Parent=PMILG00000013995.1
scaffold_296	AUGUSTUS	exon	9987695	9987793	.	-	.	ID=PMILG00000013995.1-exon26;Parent=PMILG00000013995.1
scaffold_296	AUGUSTUS	exon	9988014	9988220	.	-	.	ID=PMILG00000013995.1-exon27;Parent=PMILG00000013995.1
scaffold_296	AUGUSTUS	exon	9988425	9988466	.	-	.	ID=PMILG00000013995.1-exon28;Parent=PMILG00000013995.1
scaffold_296	AUGUSTUS	CDS	9965545	9965607	.	-	0	ID=PMILG00000013995.1-cds1;Parent=PMILG00000013995.1
scaffold_296	AUGUSTUS	CDS	9966770	9966937	.	-	0	ID=PMILG00000013995.1-cds2;Parent=PMILG00000013995.1
scaffold_296	AUGUSTUS	CDS	9967164	9967358	.	-	0	ID=PMILG00000013995.1-cds3;Parent=PMILG00000013995.1
scaffold_296	AUGUSTUS	CDS	9967484	9967704	.	-	2	ID=PMILG00000013995.1-cds4;Parent=PMILG00000013995.1
scaffold_296	AUGUSTUS	CDS	9967792	9967957	.	-	0	ID=PMILG00000013995.1-cds5;Parent=PMILG00000013995.1
scaffold_296	AUGUSTUS	CDS	9968082	9968268	.	-	1	ID=PMILG00000013995.1-cds6;Parent=PMILG00000013995.1
scaffold_296	AUGUSTUS	CDS	9970901	9970978	.	-	1	ID=PMILG00000013995.1-cds7;Parent=PMILG00000013995.1
scaffold_296	AUGUSTUS	CDS	9971170	9971410	.	-	2	ID=PMILG00000013995.1-cds8;Parent=PMILG00000013995.1
scaffold_296	AUGUSTUS	CDS	9972087	9972300	.	-	0	ID=PMILG00000013995.1-cds9;Parent=PMILG00000013995.1
scaffold_296	AUGUSTUS	CDS	9972713	9972857	.	-	1	ID=PMILG00000013995.1-cds10;Parent=PMILG00000013995.1
scaffold_296	AUGUSTUS	CDS	9972946	9973081	.	-	2	ID=PMILG00000013995.1-cds11;Parent=PMILG00000013995.1
scaffold_296	AUGUSTUS	CDS	9973176	9973303	.	-	1	ID=PMILG00000013995.1-cds12;Parent=PMILG00000013995.1
scaffold_296	AUGUSTUS	CDS	9973481	9973594	.	-	1	ID=PMILG00000013995.1-cds13;Parent=PMILG00000013995.1
scaffold_296	AUGUSTUS	CDS	9975242	9975386	.	-	2	ID=PMILG00000013995.1-cds14;Parent=PMILG00000013995.1
scaffold_296	AUGUSTUS	CDS	9975495	9975705	.	-	0	ID=PMILG00000013995.1-cds15;Parent=PMILG00000013995.1
scaffold_296	AUGUSTUS	CDS	9979537	9979578	.	-	0	ID=PMILG00000013995.1-cds16;Parent=PMILG00000013995.1
scaffold_296	AUGUSTUS	CDS	9981004	9981219	.	-	0	ID=PMILG00000013995.1-cds17;Parent=PMILG00000013995.1
scaffold_296	AUGUSTUS	CDS	9981457	9981768	.	-	0	ID=PMILG00000013995.1-cds18;Parent=PMILG00000013995.1
scaffold_296	AUGUSTUS	CDS	9981925	9982182	.	-	0	ID=PMILG00000013995.1-cds19;Parent=PMILG00000013995.1
scaffold_296	AUGUSTUS	CDS	9982292	9982439	.	-	1	ID=PMILG00000013995.1-cds20;Parent=PMILG00000013995.1
scaffold_296	AUGUSTUS	CDS	9983955	9984145	.	-	0	ID=PMILG00000013995.1-cds21;Parent=PMILG00000013995.1
scaffold_296	AUGUSTUS	CDS	9984646	9984819	.	-	0	ID=PMILG00000013995.1-cds22;Parent=PMILG00000013995.1
scaffold_296	AUGUSTUS	CDS	9986260	9986440	.	-	1	ID=PMILG00000013995.1-cds23;Parent=PMILG00000013995.1
scaffold_296	AUGUSTUS	CDS	9986552	9986604	.	-	0	ID=PMILG00000013995.1-cds24;Parent=PMILG00000013995.1
scaffold_296	AUGUSTUS	CDS	9986703	9986933	.	-	0	ID=PMILG00000013995.1-cds25;Parent=PMILG00000013995.1
scaffold_296	AUGUSTUS	CDS	9987695	9987793	.	-	0	ID=PMILG00000013995.1-cds26;Parent=PMILG00000013995.1
scaffold_296	AUGUSTUS	CDS	9988014	9988220	.	-	0	ID=PMILG00000013995.1-cds27;Parent=PMILG00000013995.1
scaffold_296	AUGUSTUS	CDS	9988425	9988466	.	-	0	ID=PMILG00000013995.1-cds28;Parent=PMILG00000013995.1
scaffold_296	.	gene	9991034	9998171	.	-	.	ID=PMILG00000013996;Name=scaffold_296.g2748.t1
scaffold_296	.	mRNA	9991034	9998171	.	-	.	ID=PMILG00000013996.1;Parent=PMILG00000013996;Name=scaffold_296.g2748.t1
scaffold_296	.	exon	9991034	9991910	.	-	.	ID=PMILG00000013996.1-exon1;Parent=PMILG00000013996.1
scaffold_296	.	exon	9992043	9992110	.	-	.	ID=PMILG00000013996.1-exon2;Parent=PMILG00000013996.1
scaffold_296	.	exon	9992253	9992351	.	-	.	ID=PMILG00000013996.1-exon3;Parent=PMILG00000013996.1
scaffold_296	.	exon	9993768	9993844	.	-	.	ID=PMILG00000013996.1-exon4;Parent=PMILG00000013996.1
scaffold_296	.	exon	9993959	9994022	.	-	.	ID=PMILG00000013996.1-exon5;Parent=PMILG00000013996.1
scaffold_296	.	exon	9994350	9994517	.	-	.	ID=PMILG00000013996.1-exon6;Parent=PMILG00000013996.1
scaffold_296	.	exon	9994631	9994700	.	-	.	ID=PMILG00000013996.1-exon7;Parent=PMILG00000013996.1
scaffold_296	.	exon	9995358	9995528	.	-	.	ID=PMILG00000013996.1-exon8;Parent=PMILG00000013996.1
scaffold_296	.	exon	9995626	9995667	.	-	.	ID=PMILG00000013996.1-exon9;Parent=PMILG00000013996.1
scaffold_296	.	exon	9995775	9995821	.	-	.	ID=PMILG00000013996.1-exon10;Parent=PMILG00000013996.1
scaffold_296	.	exon	9996140	9996205	.	-	.	ID=PMILG00000013996.1-exon11;Parent=PMILG00000013996.1
scaffold_296	.	exon	9996303	9996336	.	-	.	ID=PMILG00000013996.1-exon12;Parent=PMILG00000013996.1
scaffold_296	.	exon	9996573	9996665	.	-	.	ID=PMILG00000013996.1-exon13;Parent=PMILG00000013996.1
scaffold_296	.	exon	9997381	9997508	.	-	.	ID=PMILG00000013996.1-exon14;Parent=PMILG00000013996.1
scaffold_296	.	exon	9998009	9998171	.	-	.	ID=PMILG00000013996.1-exon15;Parent=PMILG00000013996.1
scaffold_296	.	CDS	9991775	9991910	.	-	1	ID=PMILG00000013996.1-cds1;Parent=PMILG00000013996.1
scaffold_296	.	CDS	9992043	9992110	.	-	0	ID=PMILG00000013996.1-cds2;Parent=PMILG00000013996.1
scaffold_296	.	CDS	9992253	9992351	.	-	0	ID=PMILG00000013996.1-cds3;Parent=PMILG00000013996.1
scaffold_296	.	CDS	9993768	9993844	.	-	2	ID=PMILG00000013996.1-cds4;Parent=PMILG00000013996.1
scaffold_296	.	CDS	9993959	9994022	.	-	0	ID=PMILG00000013996.1-cds5;Parent=PMILG00000013996.1
scaffold_296	.	CDS	9994350	9994517	.	-	0	ID=PMILG00000013996.1-cds6;Parent=PMILG00000013996.1
scaffold_296	.	CDS	9994631	9994700	.	-	1	ID=PMILG00000013996.1-cds7;Parent=PMILG00000013996.1
scaffold_296	.	CDS	9995358	9995528	.	-	1	ID=PMILG00000013996.1-cds8;Parent=PMILG00000013996.1
scaffold_296	.	CDS	9995626	9995667	.	-	1	ID=PMILG00000013996.1-cds9;Parent=PMILG00000013996.1
scaffold_296	.	CDS	9995775	9995821	.	-	0	ID=PMILG00000013996.1-cds10;Parent=PMILG00000013996.1
scaffold_296	.	CDS	9996140	9996205	.	-	0	ID=PMILG00000013996.1-cds11;Parent=PMILG00000013996.1
scaffold_296	.	CDS	9996303	9996336	.	-	1	ID=PMILG00000013996.1-cds12;Parent=PMILG00000013996.1
scaffold_296	.	CDS	9996573	9996665	.	-	1	ID=PMILG00000013996.1-cds13;Parent=PMILG00000013996.1
scaffold_296	.	CDS	9997381	9997508	.	-	0	ID=PMILG00000013996.1-cds14;Parent=PMILG00000013996.1
scaffold_296	.	CDS	9998009	9998146	.	-	0	ID=PMILG00000013996.1-cds15;Parent=PMILG00000013996.1
scaffold_296	.	five_prime_UTR	9998147	9998171	.	-	.	ID=PMILG00000013996.1-five_prime_utr1;Parent=PMILG00000013996.1
scaffold_296	.	three_prime_UTR	9991034	9991774	.	-	.	ID=PMILG00000013996.1-three_prime_utr1;Parent=PMILG00000013996.1
scaffold_296	.	gene	10003483	10022274	.	+	.	ID=PMILG00000013997;Name=MERGED: scaffold_296.g2749.t1
scaffold_296	.	mRNA	10003483	10022274	.	+	.	ID=PMILG00000013997.1;Parent=PMILG00000013997;Name=MERGED: scaffold_296.g2749.t1
scaffold_296	.	exon	10003483	10003803	.	+	.	ID=PMILG00000013997.1-exon1;Parent=PMILG00000013997.1
scaffold_296	.	exon	10006014	10006258	.	+	.	ID=PMILG00000013997.1-exon2;Parent=PMILG00000013997.1
scaffold_296	.	exon	10007874	10008086	.	+	.	ID=PMILG00000013997.1-exon3;Parent=PMILG00000013997.1
scaffold_296	.	exon	10008802	10009020	.	+	.	ID=PMILG00000013997.1-exon4;Parent=PMILG00000013997.1
scaffold_296	.	exon	10010204	10010458	.	+	.	ID=PMILG00000013997.1-exon5;Parent=PMILG00000013997.1
scaffold_296	.	exon	10011050	10011218	.	+	.	ID=PMILG00000013997.1-exon6;Parent=PMILG00000013997.1
scaffold_296	.	exon	10012310	10012449	.	+	.	ID=PMILG00000013997.1-exon7;Parent=PMILG00000013997.1
scaffold_296	.	exon	10012548	10012679	.	+	.	ID=PMILG00000013997.1-exon8;Parent=PMILG00000013997.1
scaffold_296	.	exon	10014353	10014558	.	+	.	ID=PMILG00000013997.1-exon9;Parent=PMILG00000013997.1
scaffold_296	.	exon	10015320	10015464	.	+	.	ID=PMILG00000013997.1-exon10;Parent=PMILG00000013997.1
scaffold_296	.	exon	10015605	10015817	.	+	.	ID=PMILG00000013997.1-exon11;Parent=PMILG00000013997.1
scaffold_296	.	exon	10016748	10016967	.	+	.	ID=PMILG00000013997.1-exon12;Parent=PMILG00000013997.1
scaffold_296	.	exon	10017079	10017218	.	+	.	ID=PMILG00000013997.1-exon13;Parent=PMILG00000013997.1
scaffold_296	.	exon	10017323	10017448	.	+	.	ID=PMILG00000013997.1-exon14;Parent=PMILG00000013997.1
scaffold_296	.	exon	10017575	10017681	.	+	.	ID=PMILG00000013997.1-exon15;Parent=PMILG00000013997.1
scaffold_296	.	exon	10017784	10018021	.	+	.	ID=PMILG00000013997.1-exon16;Parent=PMILG00000013997.1
scaffold_296	.	exon	10018293	10018432	.	+	.	ID=PMILG00000013997.1-exon17;Parent=PMILG00000013997.1
scaffold_296	.	exon	10019233	10019386	.	+	.	ID=PMILG00000013997.1-exon18;Parent=PMILG00000013997.1
scaffold_296	.	exon	10019535	10019549	.	+	.	ID=PMILG00000013997.1-exon19;Parent=PMILG00000013997.1
scaffold_296	.	exon	10021874	10022274	.	+	.	ID=PMILG00000013997.1-exon20;Parent=PMILG00000013997.1
scaffold_296	.	CDS	10003628	10003803	.	+	0	ID=PMILG00000013997.1-cds1;Parent=PMILG00000013997.1
scaffold_296	.	CDS	10006014	10006258	.	+	1	ID=PMILG00000013997.1-cds2;Parent=PMILG00000013997.1
scaffold_296	.	CDS	10007874	10008086	.	+	2	ID=PMILG00000013997.1-cds3;Parent=PMILG00000013997.1
scaffold_296	.	CDS	10008802	10009020	.	+	2	ID=PMILG00000013997.1-cds4;Parent=PMILG00000013997.1
scaffold_296	.	CDS	10010204	10010458	.	+	2	ID=PMILG00000013997.1-cds5;Parent=PMILG00000013997.1
scaffold_296	.	CDS	10011050	10011218	.	+	2	ID=PMILG00000013997.1-cds6;Parent=PMILG00000013997.1
scaffold_296	.	CDS	10012310	10012449	.	+	1	ID=PMILG00000013997.1-cds7;Parent=PMILG00000013997.1
scaffold_296	.	CDS	10012548	10012679	.	+	2	ID=PMILG00000013997.1-cds8;Parent=PMILG00000013997.1
scaffold_296	.	CDS	10014353	10014558	.	+	2	ID=PMILG00000013997.1-cds9;Parent=PMILG00000013997.1
scaffold_296	.	CDS	10015320	10015464	.	+	0	ID=PMILG00000013997.1-cds10;Parent=PMILG00000013997.1
scaffold_296	.	CDS	10015605	10015817	.	+	2	ID=PMILG00000013997.1-cds11;Parent=PMILG00000013997.1
scaffold_296	.	CDS	10016748	10016967	.	+	2	ID=PMILG00000013997.1-cds12;Parent=PMILG00000013997.1
scaffold_296	.	CDS	10017079	10017218	.	+	1	ID=PMILG00000013997.1-cds13;Parent=PMILG00000013997.1
scaffold_296	.	CDS	10017323	10017448	.	+	2	ID=PMILG00000013997.1-cds14;Parent=PMILG00000013997.1
scaffold_296	.	CDS	10017575	10017681	.	+	2	ID=PMILG00000013997.1-cds15;Parent=PMILG00000013997.1
scaffold_296	.	CDS	10017784	10018021	.	+	0	ID=PMILG00000013997.1-cds16;Parent=PMILG00000013997.1
scaffold_296	.	CDS	10018293	10018432	.	+	2	ID=PMILG00000013997.1-cds17;Parent=PMILG00000013997.1
scaffold_296	.	CDS	10019233	10019386	.	+	0	ID=PMILG00000013997.1-cds18;Parent=PMILG00000013997.1
scaffold_296	.	CDS	10019535	10019549	.	+	2	ID=PMILG00000013997.1-cds19;Parent=PMILG00000013997.1
scaffold_296	.	CDS	10021874	10021959	.	+	2	ID=PMILG00000013997.1-cds20;Parent=PMILG00000013997.1
scaffold_296	.	five_prime_UTR	10003483	10003627	.	+	.	ID=PMILG00000013997.1-five_prime_utr1;Parent=PMILG00000013997.1
scaffold_296	.	three_prime_UTR	10021960	10022274	.	+	.	ID=PMILG00000013997.1-three_prime_utr1;Parent=PMILG00000013997.1
scaffold_296	.	gene	10024886	10037503	.	+	.	ID=PMILG00000013998;Name=MERGED: scaffold_296.g2753.t1
scaffold_296	.	mRNA	10024886	10037503	.	+	.	ID=PMILG00000013998.1;Parent=PMILG00000013998;Name=MERGED: scaffold_296.g2753.t1
scaffold_296	.	exon	10024886	10024937	.	+	.	ID=PMILG00000013998.1-exon1;Parent=PMILG00000013998.1
scaffold_296	.	exon	10025737	10026013	.	+	.	ID=PMILG00000013998.1-exon2;Parent=PMILG00000013998.1
scaffold_296	.	exon	10028071	10028365	.	+	.	ID=PMILG00000013998.1-exon3;Parent=PMILG00000013998.1
scaffold_296	.	exon	10028492	10028547	.	+	.	ID=PMILG00000013998.1-exon4;Parent=PMILG00000013998.1
scaffold_296	.	exon	10028654	10028730	.	+	.	ID=PMILG00000013998.1-exon5;Parent=PMILG00000013998.1
scaffold_296	.	exon	10031475	10031567	.	+	.	ID=PMILG00000013998.1-exon6;Parent=PMILG00000013998.1
scaffold_296	.	exon	10031815	10031948	.	+	.	ID=PMILG00000013998.1-exon7;Parent=PMILG00000013998.1
scaffold_296	.	exon	10033176	10033372	.	+	.	ID=PMILG00000013998.1-exon8;Parent=PMILG00000013998.1
scaffold_296	.	exon	10033478	10033621	.	+	.	ID=PMILG00000013998.1-exon9;Parent=PMILG00000013998.1
scaffold_296	.	exon	10034393	10034525	.	+	.	ID=PMILG00000013998.1-exon10;Parent=PMILG00000013998.1
scaffold_296	.	exon	10034648	10034780	.	+	.	ID=PMILG00000013998.1-exon11;Parent=PMILG00000013998.1
scaffold_296	.	exon	10035528	10035601	.	+	.	ID=PMILG00000013998.1-exon12;Parent=PMILG00000013998.1
scaffold_296	.	exon	10035713	10035836	.	+	.	ID=PMILG00000013998.1-exon13;Parent=PMILG00000013998.1
scaffold_296	.	exon	10035915	10036099	.	+	.	ID=PMILG00000013998.1-exon14;Parent=PMILG00000013998.1
scaffold_296	.	exon	10036225	10037503	.	+	.	ID=PMILG00000013998.1-exon15;Parent=PMILG00000013998.1
scaffold_296	.	CDS	10025854	10026013	.	+	0	ID=PMILG00000013998.1-cds1;Parent=PMILG00000013998.1
scaffold_296	.	CDS	10028071	10028365	.	+	2	ID=PMILG00000013998.1-cds2;Parent=PMILG00000013998.1
scaffold_296	.	CDS	10028492	10028547	.	+	1	ID=PMILG00000013998.1-cds3;Parent=PMILG00000013998.1
scaffold_296	.	CDS	10028654	10028730	.	+	2	ID=PMILG00000013998.1-cds4;Parent=PMILG00000013998.1
scaffold_296	.	CDS	10031475	10031567	.	+	0	ID=PMILG00000013998.1-cds5;Parent=PMILG00000013998.1
scaffold_296	.	CDS	10031815	10031948	.	+	0	ID=PMILG00000013998.1-cds6;Parent=PMILG00000013998.1
scaffold_296	.	CDS	10033176	10033372	.	+	1	ID=PMILG00000013998.1-cds7;Parent=PMILG00000013998.1
scaffold_296	.	CDS	10033478	10033621	.	+	2	ID=PMILG00000013998.1-cds8;Parent=PMILG00000013998.1
scaffold_296	.	CDS	10034393	10034525	.	+	2	ID=PMILG00000013998.1-cds9;Parent=PMILG00000013998.1
scaffold_296	.	CDS	10034648	10034780	.	+	1	ID=PMILG00000013998.1-cds10;Parent=PMILG00000013998.1
scaffold_296	.	CDS	10035528	10035601	.	+	0	ID=PMILG00000013998.1-cds11;Parent=PMILG00000013998.1
scaffold_296	.	CDS	10035713	10035836	.	+	1	ID=PMILG00000013998.1-cds12;Parent=PMILG00000013998.1
scaffold_296	.	CDS	10035915	10036076	.	+	0	ID=PMILG00000013998.1-cds13;Parent=PMILG00000013998.1
scaffold_296	.	five_prime_UTR	10024886	10024937	.	+	.	ID=PMILG00000013998.1-five_prime_utr1;Parent=PMILG00000013998.1
scaffold_296	.	five_prime_UTR	10025737	10025853	.	+	.	ID=PMILG00000013998.1-five_prime_utr2;Parent=PMILG00000013998.1
scaffold_296	.	three_prime_UTR	10036077	10036099	.	+	.	ID=PMILG00000013998.1-three_prime_utr1;Parent=PMILG00000013998.1
scaffold_296	.	three_prime_UTR	10036225	10037503	.	+	.	ID=PMILG00000013998.1-three_prime_utr2;Parent=PMILG00000013998.1
scaffold_296	.	mRNA	10024886	10037503	.	+	.	ID=PMILG00000013998.2;Parent=PMILG00000013998;Name=MERGED: scaffold_296.g2753.t1
scaffold_296	.	exon	10024886	10024937	.	+	.	ID=PMILG00000013998.2-exon1;Parent=PMILG00000013998.2
scaffold_296	.	exon	10025737	10026013	.	+	.	ID=PMILG00000013998.2-exon2;Parent=PMILG00000013998.2
scaffold_296	.	exon	10028071	10028365	.	+	.	ID=PMILG00000013998.2-exon3;Parent=PMILG00000013998.2
scaffold_296	.	exon	10028492	10028547	.	+	.	ID=PMILG00000013998.2-exon4;Parent=PMILG00000013998.2
scaffold_296	.	exon	10028654	10028730	.	+	.	ID=PMILG00000013998.2-exon5;Parent=PMILG00000013998.2
scaffold_296	.	exon	10031475	10031567	.	+	.	ID=PMILG00000013998.2-exon6;Parent=PMILG00000013998.2
scaffold_296	.	exon	10031815	10031948	.	+	.	ID=PMILG00000013998.2-exon7;Parent=PMILG00000013998.2
scaffold_296	.	exon	10033176	10033372	.	+	.	ID=PMILG00000013998.2-exon8;Parent=PMILG00000013998.2
scaffold_296	.	exon	10033478	10033621	.	+	.	ID=PMILG00000013998.2-exon9;Parent=PMILG00000013998.2
scaffold_296	.	exon	10034393	10034525	.	+	.	ID=PMILG00000013998.2-exon10;Parent=PMILG00000013998.2
scaffold_296	.	exon	10034648	10034780	.	+	.	ID=PMILG00000013998.2-exon11;Parent=PMILG00000013998.2
scaffold_296	.	exon	10035528	10035601	.	+	.	ID=PMILG00000013998.2-exon12;Parent=PMILG00000013998.2
scaffold_296	.	exon	10035713	10035836	.	+	.	ID=PMILG00000013998.2-exon13;Parent=PMILG00000013998.2
scaffold_296	.	exon	10035915	10037503	.	+	.	ID=PMILG00000013998.2-exon14;Parent=PMILG00000013998.2
scaffold_296	.	CDS	10025854	10026013	.	+	0	ID=PMILG00000013998.2-cds1;Parent=PMILG00000013998.2
scaffold_296	.	CDS	10028071	10028365	.	+	2	ID=PMILG00000013998.2-cds2;Parent=PMILG00000013998.2
scaffold_296	.	CDS	10028492	10028547	.	+	1	ID=PMILG00000013998.2-cds3;Parent=PMILG00000013998.2
scaffold_296	.	CDS	10028654	10028730	.	+	2	ID=PMILG00000013998.2-cds4;Parent=PMILG00000013998.2
scaffold_296	.	CDS	10031475	10031567	.	+	0	ID=PMILG00000013998.2-cds5;Parent=PMILG00000013998.2
scaffold_296	.	CDS	10031815	10031948	.	+	0	ID=PMILG00000013998.2-cds6;Parent=PMILG00000013998.2
scaffold_296	.	CDS	10033176	10033372	.	+	1	ID=PMILG00000013998.2-cds7;Parent=PMILG00000013998.2
scaffold_296	.	CDS	10033478	10033621	.	+	2	ID=PMILG00000013998.2-cds8;Parent=PMILG00000013998.2
scaffold_296	.	CDS	10034393	10034525	.	+	2	ID=PMILG00000013998.2-cds9;Parent=PMILG00000013998.2
scaffold_296	.	CDS	10034648	10034780	.	+	1	ID=PMILG00000013998.2-cds10;Parent=PMILG00000013998.2
scaffold_296	.	CDS	10035528	10035601	.	+	0	ID=PMILG00000013998.2-cds11;Parent=PMILG00000013998.2
scaffold_296	.	CDS	10035713	10035836	.	+	1	ID=PMILG00000013998.2-cds12;Parent=PMILG00000013998.2
scaffold_296	.	CDS	10035915	10036076	.	+	0	ID=PMILG00000013998.2-cds13;Parent=PMILG00000013998.2
scaffold_296	.	five_prime_UTR	10024886	10024937	.	+	.	ID=PMILG00000013998.2-five_prime_utr1;Parent=PMILG00000013998.2
scaffold_296	.	five_prime_UTR	10025737	10025853	.	+	.	ID=PMILG00000013998.2-five_prime_utr2;Parent=PMILG00000013998.2
scaffold_296	.	three_prime_UTR	10036077	10037503	.	+	.	ID=PMILG00000013998.2-three_prime_utr1;Parent=PMILG00000013998.2
scaffold_296	.	gene	10041484	10066130	.	+	.	ID=PMILG00000013999;Name=scaffold_296.g2755.t1
scaffold_296	.	mRNA	10041484	10066130	.	+	.	ID=PMILG00000013999.1;Parent=PMILG00000013999;Name=scaffold_296.g2755.t1
scaffold_296	.	exon	10041484	10041627	.	+	.	ID=PMILG00000013999.1-exon1;Parent=PMILG00000013999.1
scaffold_296	.	exon	10048532	10048562	.	+	.	ID=PMILG00000013999.1-exon2;Parent=PMILG00000013999.1
scaffold_296	.	exon	10053872	10054017	.	+	.	ID=PMILG00000013999.1-exon3;Parent=PMILG00000013999.1
scaffold_296	.	exon	10055490	10055581	.	+	.	ID=PMILG00000013999.1-exon4;Parent=PMILG00000013999.1
scaffold_296	.	exon	10056903	10056910	.	+	.	ID=PMILG00000013999.1-exon5;Parent=PMILG00000013999.1
scaffold_296	.	exon	10057249	10057323	.	+	.	ID=PMILG00000013999.1-exon6;Parent=PMILG00000013999.1
scaffold_296	.	exon	10058473	10058556	.	+	.	ID=PMILG00000013999.1-exon7;Parent=PMILG00000013999.1
scaffold_296	.	exon	10058669	10058746	.	+	.	ID=PMILG00000013999.1-exon8;Parent=PMILG00000013999.1
scaffold_296	.	exon	10060379	10060489	.	+	.	ID=PMILG00000013999.1-exon9;Parent=PMILG00000013999.1
scaffold_296	.	exon	10060819	10060941	.	+	.	ID=PMILG00000013999.1-exon10;Parent=PMILG00000013999.1
scaffold_296	.	exon	10061120	10061202	.	+	.	ID=PMILG00000013999.1-exon11;Parent=PMILG00000013999.1
scaffold_296	.	exon	10064291	10066130	.	+	.	ID=PMILG00000013999.1-exon12;Parent=PMILG00000013999.1
scaffold_296	.	CDS	10041611	10041627	.	+	0	ID=PMILG00000013999.1-cds1;Parent=PMILG00000013999.1
scaffold_296	.	CDS	10048532	10048562	.	+	1	ID=PMILG00000013999.1-cds2;Parent=PMILG00000013999.1
scaffold_296	.	CDS	10053872	10054017	.	+	0	ID=PMILG00000013999.1-cds3;Parent=PMILG00000013999.1
scaffold_296	.	CDS	10055490	10055581	.	+	1	ID=PMILG00000013999.1-cds4;Parent=PMILG00000013999.1
scaffold_296	.	CDS	10056903	10056910	.	+	2	ID=PMILG00000013999.1-cds5;Parent=PMILG00000013999.1
scaffold_296	.	CDS	10057249	10057323	.	+	0	ID=PMILG00000013999.1-cds6;Parent=PMILG00000013999.1
scaffold_296	.	CDS	10058473	10058556	.	+	0	ID=PMILG00000013999.1-cds7;Parent=PMILG00000013999.1
scaffold_296	.	CDS	10058669	10058746	.	+	0	ID=PMILG00000013999.1-cds8;Parent=PMILG00000013999.1
scaffold_296	.	CDS	10060379	10060489	.	+	0	ID=PMILG00000013999.1-cds9;Parent=PMILG00000013999.1
scaffold_296	.	CDS	10060819	10060941	.	+	0	ID=PMILG00000013999.1-cds10;Parent=PMILG00000013999.1
scaffold_296	.	CDS	10061120	10061167	.	+	0	ID=PMILG00000013999.1-cds11;Parent=PMILG00000013999.1
scaffold_296	.	five_prime_UTR	10041484	10041610	.	+	.	ID=PMILG00000013999.1-five_prime_utr1;Parent=PMILG00000013999.1
scaffold_296	.	three_prime_UTR	10061168	10061202	.	+	.	ID=PMILG00000013999.1-three_prime_utr1;Parent=PMILG00000013999.1
scaffold_296	.	three_prime_UTR	10064291	10066130	.	+	.	ID=PMILG00000013999.1-three_prime_utr2;Parent=PMILG00000013999.1
scaffold_296	.	gene	10071383	10073367	.	+	.	ID=PMILG00000014000;Name=scaffold_296.g2756.t1
scaffold_296	.	mRNA	10071383	10073367	.	+	.	ID=PMILG00000014000.1;Parent=PMILG00000014000;Name=scaffold_296.g2756.t1
scaffold_296	.	exon	10071383	10071485	.	+	.	ID=PMILG00000014000.1-exon1;Parent=PMILG00000014000.1
scaffold_296	.	exon	10072118	10072175	.	+	.	ID=PMILG00000014000.1-exon2;Parent=PMILG00000014000.1
scaffold_296	.	exon	10072297	10072623	.	+	.	ID=PMILG00000014000.1-exon3;Parent=PMILG00000014000.1
scaffold_296	.	exon	10072727	10073367	.	+	.	ID=PMILG00000014000.1-exon4;Parent=PMILG00000014000.1
scaffold_296	.	CDS	10072118	10072175	.	+	0	ID=PMILG00000014000.1-cds1;Parent=PMILG00000014000.1
scaffold_296	.	CDS	10072297	10072623	.	+	2	ID=PMILG00000014000.1-cds2;Parent=PMILG00000014000.1
scaffold_296	.	CDS	10072727	10072824	.	+	2	ID=PMILG00000014000.1-cds3;Parent=PMILG00000014000.1
scaffold_296	.	five_prime_UTR	10071383	10071485	.	+	.	ID=PMILG00000014000.1-five_prime_utr1;Parent=PMILG00000014000.1
scaffold_296	.	three_prime_UTR	10072825	10073367	.	+	.	ID=PMILG00000014000.1-three_prime_utr1;Parent=PMILG00000014000.1
scaffold_296	.	gene	10074828	10080861	.	+	.	ID=PMILG00000014001;Name=scaffold_296.g2757.t1
scaffold_296	.	mRNA	10074828	10080861	.	+	.	ID=PMILG00000014001.1;Parent=PMILG00000014001;Name=scaffold_296.g2757.t1
scaffold_296	.	exon	10074828	10074837	.	+	.	ID=PMILG00000014001.1-exon1;Parent=PMILG00000014001.1
scaffold_296	.	exon	10075291	10075447	.	+	.	ID=PMILG00000014001.1-exon2;Parent=PMILG00000014001.1
scaffold_296	.	exon	10075625	10075712	.	+	.	ID=PMILG00000014001.1-exon3;Parent=PMILG00000014001.1
scaffold_296	.	exon	10076381	10076465	.	+	.	ID=PMILG00000014001.1-exon4;Parent=PMILG00000014001.1
scaffold_296	.	exon	10076552	10076854	.	+	.	ID=PMILG00000014001.1-exon5;Parent=PMILG00000014001.1
scaffold_296	.	exon	10077789	10078093	.	+	.	ID=PMILG00000014001.1-exon6;Parent=PMILG00000014001.1
scaffold_296	.	exon	10078207	10078315	.	+	.	ID=PMILG00000014001.1-exon7;Parent=PMILG00000014001.1
scaffold_296	.	exon	10078512	10078650	.	+	.	ID=PMILG00000014001.1-exon8;Parent=PMILG00000014001.1
scaffold_296	.	exon	10078773	10078954	.	+	.	ID=PMILG00000014001.1-exon9;Parent=PMILG00000014001.1
scaffold_296	.	exon	10079048	10079129	.	+	.	ID=PMILG00000014001.1-exon10;Parent=PMILG00000014001.1
scaffold_296	.	exon	10079995	10080861	.	+	.	ID=PMILG00000014001.1-exon11;Parent=PMILG00000014001.1
scaffold_296	.	CDS	10074828	10074837	.	+	0	ID=PMILG00000014001.1-cds1;Parent=PMILG00000014001.1
scaffold_296	.	CDS	10075291	10075447	.	+	2	ID=PMILG00000014001.1-cds2;Parent=PMILG00000014001.1
scaffold_296	.	CDS	10075625	10075712	.	+	1	ID=PMILG00000014001.1-cds3;Parent=PMILG00000014001.1
scaffold_296	.	CDS	10076381	10076465	.	+	0	ID=PMILG00000014001.1-cds4;Parent=PMILG00000014001.1
scaffold_296	.	CDS	10076552	10076854	.	+	2	ID=PMILG00000014001.1-cds5;Parent=PMILG00000014001.1
scaffold_296	.	CDS	10077789	10078093	.	+	2	ID=PMILG00000014001.1-cds6;Parent=PMILG00000014001.1
scaffold_296	.	CDS	10078207	10078315	.	+	0	ID=PMILG00000014001.1-cds7;Parent=PMILG00000014001.1
scaffold_296	.	CDS	10078512	10078650	.	+	2	ID=PMILG00000014001.1-cds8;Parent=PMILG00000014001.1
scaffold_296	.	CDS	10078773	10078954	.	+	1	ID=PMILG00000014001.1-cds9;Parent=PMILG00000014001.1
scaffold_296	.	CDS	10079048	10079129	.	+	2	ID=PMILG00000014001.1-cds10;Parent=PMILG00000014001.1
scaffold_296	.	CDS	10079995	10080088	.	+	1	ID=PMILG00000014001.1-cds11;Parent=PMILG00000014001.1
scaffold_296	.	three_prime_UTR	10080089	10080861	.	+	.	ID=PMILG00000014001.1-three_prime_utr1;Parent=PMILG00000014001.1
scaffold_296	.	gene	10081412	10083054	.	+	.	ID=PMILG00000014002;Name=scaffold_296.g2758.t1
scaffold_296	.	mRNA	10081412	10083054	.	+	.	ID=PMILG00000014002.1;Parent=PMILG00000014002;Name=scaffold_296.g2758.t1
scaffold_296	.	exon	10081412	10083054	.	+	.	ID=PMILG00000014002.1-exon1;Parent=PMILG00000014002.1
scaffold_296	.	CDS	10081577	10082278	.	+	0	ID=PMILG00000014002.1-cds1;Parent=PMILG00000014002.1
scaffold_296	.	five_prime_UTR	10081412	10081576	.	+	.	ID=PMILG00000014002.1-five_prime_utr1;Parent=PMILG00000014002.1
scaffold_296	.	three_prime_UTR	10082279	10083054	.	+	.	ID=PMILG00000014002.1-three_prime_utr1;Parent=PMILG00000014002.1
scaffold_296	AUGUSTUS	gene	10090404	10098784	.	+	.	ID=PMILG00000014003;Name=scaffold_296.g2759.t1
scaffold_296	AUGUSTUS	mRNA	10090404	10098784	.	+	.	ID=PMILG00000014003.1;Parent=PMILG00000014003;Name=scaffold_296.g2759.t1
scaffold_296	AUGUSTUS	exon	10090404	10090557	.	+	.	ID=PMILG00000014003.1-exon1;Parent=PMILG00000014003.1
scaffold_296	AUGUSTUS	exon	10093682	10093777	.	+	.	ID=PMILG00000014003.1-exon2;Parent=PMILG00000014003.1
scaffold_296	AUGUSTUS	exon	10093872	10093933	.	+	.	ID=PMILG00000014003.1-exon3;Parent=PMILG00000014003.1
scaffold_296	AUGUSTUS	exon	10097712	10097783	.	+	.	ID=PMILG00000014003.1-exon4;Parent=PMILG00000014003.1
scaffold_296	AUGUSTUS	exon	10098752	10098784	.	+	.	ID=PMILG00000014003.1-exon5;Parent=PMILG00000014003.1
scaffold_296	AUGUSTUS	CDS	10090404	10090557	.	+	0	ID=PMILG00000014003.1-cds1;Parent=PMILG00000014003.1
scaffold_296	AUGUSTUS	CDS	10093682	10093777	.	+	2	ID=PMILG00000014003.1-cds2;Parent=PMILG00000014003.1
scaffold_296	AUGUSTUS	CDS	10093872	10093933	.	+	2	ID=PMILG00000014003.1-cds3;Parent=PMILG00000014003.1
scaffold_296	AUGUSTUS	CDS	10097712	10097783	.	+	0	ID=PMILG00000014003.1-cds4;Parent=PMILG00000014003.1
scaffold_296	AUGUSTUS	CDS	10098752	10098784	.	+	0	ID=PMILG00000014003.1-cds5;Parent=PMILG00000014003.1
scaffold_296	AUGUSTUS	gene	10099652	10101763	.	+	.	ID=PMILG00000014004;Name=scaffold_296.g2760.t1
scaffold_296	AUGUSTUS	mRNA	10099652	10101763	.	+	.	ID=PMILG00000014004.1;Parent=PMILG00000014004;Name=scaffold_296.g2760.t1
scaffold_296	AUGUSTUS	exon	10099652	10099786	.	+	.	ID=PMILG00000014004.1-exon1;Parent=PMILG00000014004.1
scaffold_296	AUGUSTUS	exon	10100381	10100485	.	+	.	ID=PMILG00000014004.1-exon2;Parent=PMILG00000014004.1
scaffold_296	AUGUSTUS	exon	10100715	10101038	.	+	.	ID=PMILG00000014004.1-exon3;Parent=PMILG00000014004.1
scaffold_296	AUGUSTUS	exon	10101650	10101763	.	+	.	ID=PMILG00000014004.1-exon4;Parent=PMILG00000014004.1
scaffold_296	AUGUSTUS	CDS	10099652	10099786	.	+	0	ID=PMILG00000014004.1-cds1;Parent=PMILG00000014004.1
scaffold_296	AUGUSTUS	CDS	10100381	10100485	.	+	0	ID=PMILG00000014004.1-cds2;Parent=PMILG00000014004.1
scaffold_296	AUGUSTUS	CDS	10100715	10101038	.	+	0	ID=PMILG00000014004.1-cds3;Parent=PMILG00000014004.1
scaffold_296	AUGUSTUS	CDS	10101650	10101763	.	+	0	ID=PMILG00000014004.1-cds4;Parent=PMILG00000014004.1
scaffold_296	AUGUSTUS	gene	10101868	10102308	.	+	.	ID=PMILG00000014005;Name=scaffold_296.g2761.t1
scaffold_296	AUGUSTUS	mRNA	10101868	10102308	.	+	.	ID=PMILG00000014005.1;Parent=PMILG00000014005;Name=scaffold_296.g2761.t1
scaffold_296	AUGUSTUS	exon	10101868	10102008	.	+	.	ID=PMILG00000014005.1-exon1;Parent=PMILG00000014005.1
scaffold_296	AUGUSTUS	exon	10102073	10102112	.	+	.	ID=PMILG00000014005.1-exon2;Parent=PMILG00000014005.1
scaffold_296	AUGUSTUS	exon	10102232	10102308	.	+	.	ID=PMILG00000014005.1-exon3;Parent=PMILG00000014005.1
scaffold_296	AUGUSTUS	CDS	10101868	10102008	.	+	0	ID=PMILG00000014005.1-cds1;Parent=PMILG00000014005.1
scaffold_296	AUGUSTUS	CDS	10102073	10102112	.	+	0	ID=PMILG00000014005.1-cds2;Parent=PMILG00000014005.1
scaffold_296	AUGUSTUS	CDS	10102232	10102308	.	+	2	ID=PMILG00000014005.1-cds3;Parent=PMILG00000014005.1
scaffold_296	AUGUSTUS	gene	10102372	10109936	.	+	.	ID=PMILG00000014006;Name=scaffold_296.g2762.t1
scaffold_296	AUGUSTUS	mRNA	10102372	10109936	.	+	.	ID=PMILG00000014006.1;Parent=PMILG00000014006;Name=scaffold_296.g2762.t1
scaffold_296	AUGUSTUS	exon	10102372	10102468	.	+	.	ID=PMILG00000014006.1-exon1;Parent=PMILG00000014006.1
scaffold_296	AUGUSTUS	exon	10102594	10102678	.	+	.	ID=PMILG00000014006.1-exon2;Parent=PMILG00000014006.1
scaffold_296	AUGUSTUS	exon	10102753	10102811	.	+	.	ID=PMILG00000014006.1-exon3;Parent=PMILG00000014006.1
scaffold_296	AUGUSTUS	exon	10102970	10103075	.	+	.	ID=PMILG00000014006.1-exon4;Parent=PMILG00000014006.1
scaffold_296	AUGUSTUS	exon	10104881	10105040	.	+	.	ID=PMILG00000014006.1-exon5;Parent=PMILG00000014006.1
scaffold_296	AUGUSTUS	exon	10105137	10105287	.	+	.	ID=PMILG00000014006.1-exon6;Parent=PMILG00000014006.1
scaffold_296	AUGUSTUS	exon	10106300	10106998	.	+	.	ID=PMILG00000014006.1-exon7;Parent=PMILG00000014006.1
scaffold_296	AUGUSTUS	exon	10107080	10107242	.	+	.	ID=PMILG00000014006.1-exon8;Parent=PMILG00000014006.1
scaffold_296	AUGUSTUS	exon	10108245	10108316	.	+	.	ID=PMILG00000014006.1-exon9;Parent=PMILG00000014006.1
scaffold_296	AUGUSTUS	exon	10108458	10108537	.	+	.	ID=PMILG00000014006.1-exon10;Parent=PMILG00000014006.1
scaffold_296	AUGUSTUS	exon	10109848	10109936	.	+	.	ID=PMILG00000014006.1-exon11;Parent=PMILG00000014006.1
scaffold_296	AUGUSTUS	CDS	10102372	10102468	.	+	0	ID=PMILG00000014006.1-cds1;Parent=PMILG00000014006.1
scaffold_296	AUGUSTUS	CDS	10102594	10102678	.	+	2	ID=PMILG00000014006.1-cds2;Parent=PMILG00000014006.1
scaffold_296	AUGUSTUS	CDS	10102753	10102811	.	+	1	ID=PMILG00000014006.1-cds3;Parent=PMILG00000014006.1
scaffold_296	AUGUSTUS	CDS	10102970	10103075	.	+	2	ID=PMILG00000014006.1-cds4;Parent=PMILG00000014006.1
scaffold_296	AUGUSTUS	CDS	10104881	10105040	.	+	1	ID=PMILG00000014006.1-cds5;Parent=PMILG00000014006.1
scaffold_296	AUGUSTUS	CDS	10105137	10105287	.	+	0	ID=PMILG00000014006.1-cds6;Parent=PMILG00000014006.1
scaffold_296	AUGUSTUS	CDS	10106300	10106998	.	+	2	ID=PMILG00000014006.1-cds7;Parent=PMILG00000014006.1
scaffold_296	AUGUSTUS	CDS	10107080	10107242	.	+	2	ID=PMILG00000014006.1-cds8;Parent=PMILG00000014006.1
scaffold_296	AUGUSTUS	CDS	10108245	10108316	.	+	1	ID=PMILG00000014006.1-cds9;Parent=PMILG00000014006.1
scaffold_296	AUGUSTUS	CDS	10108458	10108537	.	+	1	ID=PMILG00000014006.1-cds10;Parent=PMILG00000014006.1
scaffold_296	AUGUSTUS	CDS	10109848	10109936	.	+	2	ID=PMILG00000014006.1-cds11;Parent=PMILG00000014006.1
scaffold_296	.	gene	10111293	10129415	.	-	.	ID=PMILG00000014007;Name=MERGED: scaffold_296.g2763.t1
scaffold_296	.	mRNA	10111293	10129415	.	-	.	ID=PMILG00000014007.1;Parent=PMILG00000014007;Name=MERGED: scaffold_296.g2763.t1
scaffold_296	.	exon	10111293	10112979	.	-	.	ID=PMILG00000014007.1-exon1;Parent=PMILG00000014007.1
scaffold_296	.	exon	10113143	10113218	.	-	.	ID=PMILG00000014007.1-exon2;Parent=PMILG00000014007.1
scaffold_296	.	exon	10113533	10113586	.	-	.	ID=PMILG00000014007.1-exon3;Parent=PMILG00000014007.1
scaffold_296	.	exon	10113804	10114004	.	-	.	ID=PMILG00000014007.1-exon4;Parent=PMILG00000014007.1
scaffold_296	.	exon	10115303	10115498	.	-	.	ID=PMILG00000014007.1-exon5;Parent=PMILG00000014007.1
scaffold_296	.	exon	10117255	10117519	.	-	.	ID=PMILG00000014007.1-exon6;Parent=PMILG00000014007.1
scaffold_296	.	exon	10118016	10118243	.	-	.	ID=PMILG00000014007.1-exon7;Parent=PMILG00000014007.1
scaffold_296	.	exon	10118321	10118561	.	-	.	ID=PMILG00000014007.1-exon8;Parent=PMILG00000014007.1
scaffold_296	.	exon	10118678	10118842	.	-	.	ID=PMILG00000014007.1-exon9;Parent=PMILG00000014007.1
scaffold_296	.	exon	10124210	10124395	.	-	.	ID=PMILG00000014007.1-exon10;Parent=PMILG00000014007.1
scaffold_296	.	exon	10124962	10125262	.	-	.	ID=PMILG00000014007.1-exon11;Parent=PMILG00000014007.1
scaffold_296	.	exon	10126004	10126136	.	-	.	ID=PMILG00000014007.1-exon12;Parent=PMILG00000014007.1
scaffold_296	.	exon	10126798	10127126	.	-	.	ID=PMILG00000014007.1-exon13;Parent=PMILG00000014007.1
scaffold_296	.	exon	10129238	10129415	.	-	.	ID=PMILG00000014007.1-exon14;Parent=PMILG00000014007.1
scaffold_296	.	CDS	10112840	10112979	.	-	2	ID=PMILG00000014007.1-cds1;Parent=PMILG00000014007.1
scaffold_296	.	CDS	10113143	10113218	.	-	0	ID=PMILG00000014007.1-cds2;Parent=PMILG00000014007.1
scaffold_296	.	CDS	10113533	10113586	.	-	0	ID=PMILG00000014007.1-cds3;Parent=PMILG00000014007.1
scaffold_296	.	CDS	10113804	10114004	.	-	0	ID=PMILG00000014007.1-cds4;Parent=PMILG00000014007.1
scaffold_296	.	CDS	10115303	10115498	.	-	1	ID=PMILG00000014007.1-cds5;Parent=PMILG00000014007.1
scaffold_296	.	CDS	10117255	10117519	.	-	2	ID=PMILG00000014007.1-cds6;Parent=PMILG00000014007.1
scaffold_296	.	CDS	10118016	10118243	.	-	2	ID=PMILG00000014007.1-cds7;Parent=PMILG00000014007.1
scaffold_296	.	CDS	10118321	10118561	.	-	0	ID=PMILG00000014007.1-cds8;Parent=PMILG00000014007.1
scaffold_296	.	CDS	10118678	10118842	.	-	0	ID=PMILG00000014007.1-cds9;Parent=PMILG00000014007.1
scaffold_296	.	CDS	10124210	10124395	.	-	0	ID=PMILG00000014007.1-cds10;Parent=PMILG00000014007.1
scaffold_296	.	CDS	10124962	10125262	.	-	1	ID=PMILG00000014007.1-cds11;Parent=PMILG00000014007.1
scaffold_296	.	CDS	10126004	10126136	.	-	2	ID=PMILG00000014007.1-cds12;Parent=PMILG00000014007.1
scaffold_296	.	CDS	10126798	10127126	.	-	1	ID=PMILG00000014007.1-cds13;Parent=PMILG00000014007.1
scaffold_296	.	CDS	10129238	10129413	.	-	0	ID=PMILG00000014007.1-cds14;Parent=PMILG00000014007.1
scaffold_296	.	five_prime_UTR	10129414	10129415	.	-	.	ID=PMILG00000014007.1-five_prime_utr1;Parent=PMILG00000014007.1
scaffold_296	.	three_prime_UTR	10111293	10112839	.	-	.	ID=PMILG00000014007.1-three_prime_utr1;Parent=PMILG00000014007.1
scaffold_296	.	gene	10181986	10187501	.	-	.	ID=PMILG00000014008;Name=MERGED: scaffold_296.g2765.t1
scaffold_296	.	mRNA	10181986	10187501	.	-	.	ID=PMILG00000014008.1;Parent=PMILG00000014008;Name=MERGED: scaffold_296.g2765.t1
scaffold_296	.	exon	10181986	10182399	.	-	.	ID=PMILG00000014008.1-exon1;Parent=PMILG00000014008.1
scaffold_296	.	exon	10182551	10182736	.	-	.	ID=PMILG00000014008.1-exon2;Parent=PMILG00000014008.1
scaffold_296	.	exon	10183095	10183215	.	-	.	ID=PMILG00000014008.1-exon3;Parent=PMILG00000014008.1
scaffold_296	.	exon	10183292	10183395	.	-	.	ID=PMILG00000014008.1-exon4;Parent=PMILG00000014008.1
scaffold_296	.	exon	10185184	10185277	.	-	.	ID=PMILG00000014008.1-exon5;Parent=PMILG00000014008.1
scaffold_296	.	exon	10185367	10185470	.	-	.	ID=PMILG00000014008.1-exon6;Parent=PMILG00000014008.1
scaffold_296	.	exon	10185574	10185745	.	-	.	ID=PMILG00000014008.1-exon7;Parent=PMILG00000014008.1
scaffold_296	.	exon	10187305	10187501	.	-	.	ID=PMILG00000014008.1-exon8;Parent=PMILG00000014008.1
scaffold_296	.	CDS	10182080	10182399	.	-	2	ID=PMILG00000014008.1-cds1;Parent=PMILG00000014008.1
scaffold_296	.	CDS	10182551	10182736	.	-	2	ID=PMILG00000014008.1-cds2;Parent=PMILG00000014008.1
scaffold_296	.	CDS	10183095	10183215	.	-	0	ID=PMILG00000014008.1-cds3;Parent=PMILG00000014008.1
scaffold_296	.	CDS	10183292	10183395	.	-	2	ID=PMILG00000014008.1-cds4;Parent=PMILG00000014008.1
scaffold_296	.	CDS	10185184	10185277	.	-	0	ID=PMILG00000014008.1-cds5;Parent=PMILG00000014008.1
scaffold_296	.	CDS	10185367	10185470	.	-	2	ID=PMILG00000014008.1-cds6;Parent=PMILG00000014008.1
scaffold_296	.	CDS	10185574	10185745	.	-	0	ID=PMILG00000014008.1-cds7;Parent=PMILG00000014008.1
scaffold_296	.	CDS	10187305	10187361	.	-	0	ID=PMILG00000014008.1-cds8;Parent=PMILG00000014008.1
scaffold_296	.	five_prime_UTR	10187362	10187501	.	-	.	ID=PMILG00000014008.1-five_prime_utr1;Parent=PMILG00000014008.1
scaffold_296	.	three_prime_UTR	10181986	10182079	.	-	.	ID=PMILG00000014008.1-three_prime_utr1;Parent=PMILG00000014008.1
scaffold_296	AUGUSTUS	gene	10193603	10203023	.	+	.	ID=PMILG00000014009;Name=scaffold_296.g2767.t1
scaffold_296	AUGUSTUS	mRNA	10193603	10203023	.	+	.	ID=PMILG00000014009.1;Parent=PMILG00000014009;Name=scaffold_296.g2767.t1
scaffold_296	AUGUSTUS	exon	10193603	10193806	.	+	.	ID=PMILG00000014009.1-exon1;Parent=PMILG00000014009.1
scaffold_296	AUGUSTUS	exon	10196489	10196688	.	+	.	ID=PMILG00000014009.1-exon2;Parent=PMILG00000014009.1
scaffold_296	AUGUSTUS	exon	10197392	10197546	.	+	.	ID=PMILG00000014009.1-exon3;Parent=PMILG00000014009.1
scaffold_296	AUGUSTUS	exon	10200336	10200437	.	+	.	ID=PMILG00000014009.1-exon4;Parent=PMILG00000014009.1
scaffold_296	AUGUSTUS	exon	10200661	10200761	.	+	.	ID=PMILG00000014009.1-exon5;Parent=PMILG00000014009.1
scaffold_296	AUGUSTUS	exon	10201135	10201253	.	+	.	ID=PMILG00000014009.1-exon6;Parent=PMILG00000014009.1
scaffold_296	AUGUSTUS	exon	10202089	10202189	.	+	.	ID=PMILG00000014009.1-exon7;Parent=PMILG00000014009.1
scaffold_296	AUGUSTUS	exon	10202842	10203023	.	+	.	ID=PMILG00000014009.1-exon8;Parent=PMILG00000014009.1
scaffold_296	AUGUSTUS	CDS	10193603	10193806	.	+	0	ID=PMILG00000014009.1-cds1;Parent=PMILG00000014009.1
scaffold_296	AUGUSTUS	CDS	10196489	10196688	.	+	0	ID=PMILG00000014009.1-cds2;Parent=PMILG00000014009.1
scaffold_296	AUGUSTUS	CDS	10197392	10197546	.	+	1	ID=PMILG00000014009.1-cds3;Parent=PMILG00000014009.1
scaffold_296	AUGUSTUS	CDS	10200336	10200437	.	+	2	ID=PMILG00000014009.1-cds4;Parent=PMILG00000014009.1
scaffold_296	AUGUSTUS	CDS	10200661	10200761	.	+	2	ID=PMILG00000014009.1-cds5;Parent=PMILG00000014009.1
scaffold_296	AUGUSTUS	CDS	10201135	10201253	.	+	0	ID=PMILG00000014009.1-cds6;Parent=PMILG00000014009.1
scaffold_296	AUGUSTUS	CDS	10202089	10202189	.	+	1	ID=PMILG00000014009.1-cds7;Parent=PMILG00000014009.1
scaffold_296	AUGUSTUS	CDS	10202842	10203023	.	+	2	ID=PMILG00000014009.1-cds8;Parent=PMILG00000014009.1
scaffold_296	.	gene	10208944	10220434	.	+	.	ID=PMILG00000014010;Name=scaffold_296.g2768.t1
scaffold_296	.	mRNA	10208944	10220434	.	+	.	ID=PMILG00000014010.1;Parent=PMILG00000014010;Name=scaffold_296.g2768.t1
scaffold_296	.	exon	10208944	10209005	.	+	.	ID=PMILG00000014010.1-exon1;Parent=PMILG00000014010.1
scaffold_296	.	exon	10210254	10211257	.	+	.	ID=PMILG00000014010.1-exon2;Parent=PMILG00000014010.1
scaffold_296	.	exon	10211364	10211644	.	+	.	ID=PMILG00000014010.1-exon3;Parent=PMILG00000014010.1
scaffold_296	.	exon	10212664	10212966	.	+	.	ID=PMILG00000014010.1-exon4;Parent=PMILG00000014010.1
scaffold_296	.	exon	10214152	10214431	.	+	.	ID=PMILG00000014010.1-exon5;Parent=PMILG00000014010.1
scaffold_296	.	exon	10215185	10215284	.	+	.	ID=PMILG00000014010.1-exon6;Parent=PMILG00000014010.1
scaffold_296	.	exon	10215441	10215519	.	+	.	ID=PMILG00000014010.1-exon7;Parent=PMILG00000014010.1
scaffold_296	.	exon	10215606	10215654	.	+	.	ID=PMILG00000014010.1-exon8;Parent=PMILG00000014010.1
scaffold_296	.	exon	10215792	10216034	.	+	.	ID=PMILG00000014010.1-exon9;Parent=PMILG00000014010.1
scaffold_296	.	exon	10216187	10216285	.	+	.	ID=PMILG00000014010.1-exon10;Parent=PMILG00000014010.1
scaffold_296	.	exon	10216847	10217002	.	+	.	ID=PMILG00000014010.1-exon11;Parent=PMILG00000014010.1
scaffold_296	.	exon	10217483	10217524	.	+	.	ID=PMILG00000014010.1-exon12;Parent=PMILG00000014010.1
scaffold_296	.	exon	10219386	10220434	.	+	.	ID=PMILG00000014010.1-exon13;Parent=PMILG00000014010.1
scaffold_296	.	CDS	10211164	10211257	.	+	0	ID=PMILG00000014010.1-cds1;Parent=PMILG00000014010.1
scaffold_296	.	CDS	10211364	10211644	.	+	2	ID=PMILG00000014010.1-cds2;Parent=PMILG00000014010.1
scaffold_296	.	CDS	10212664	10212966	.	+	0	ID=PMILG00000014010.1-cds3;Parent=PMILG00000014010.1
scaffold_296	.	CDS	10214152	10214431	.	+	0	ID=PMILG00000014010.1-cds4;Parent=PMILG00000014010.1
scaffold_296	.	CDS	10215185	10215284	.	+	2	ID=PMILG00000014010.1-cds5;Parent=PMILG00000014010.1
scaffold_296	.	CDS	10215441	10215519	.	+	1	ID=PMILG00000014010.1-cds6;Parent=PMILG00000014010.1
scaffold_296	.	CDS	10215606	10215654	.	+	0	ID=PMILG00000014010.1-cds7;Parent=PMILG00000014010.1
scaffold_296	.	CDS	10215792	10216034	.	+	2	ID=PMILG00000014010.1-cds8;Parent=PMILG00000014010.1
scaffold_296	.	CDS	10216187	10216285	.	+	2	ID=PMILG00000014010.1-cds9;Parent=PMILG00000014010.1
scaffold_296	.	CDS	10216847	10217002	.	+	2	ID=PMILG00000014010.1-cds10;Parent=PMILG00000014010.1
scaffold_296	.	CDS	10217483	10217524	.	+	2	ID=PMILG00000014010.1-cds11;Parent=PMILG00000014010.1
scaffold_296	.	CDS	10219386	10219579	.	+	2	ID=PMILG00000014010.1-cds12;Parent=PMILG00000014010.1
scaffold_296	.	five_prime_UTR	10208944	10209005	.	+	.	ID=PMILG00000014010.1-five_prime_utr1;Parent=PMILG00000014010.1
scaffold_296	.	five_prime_UTR	10210254	10211163	.	+	.	ID=PMILG00000014010.1-five_prime_utr2;Parent=PMILG00000014010.1
scaffold_296	.	three_prime_UTR	10219580	10220434	.	+	.	ID=PMILG00000014010.1-three_prime_utr1;Parent=PMILG00000014010.1
scaffold_296	.	gene	10221819	10226357	.	-	.	ID=PMILG00000014011;Name=scaffold_296.g2769.t1
scaffold_296	.	mRNA	10221819	10226357	.	-	.	ID=PMILG00000014011.1;Parent=PMILG00000014011;Name=scaffold_296.g2769.t1
scaffold_296	.	exon	10221819	10222941	.	-	.	ID=PMILG00000014011.1-exon1;Parent=PMILG00000014011.1
scaffold_296	.	exon	10223186	10223255	.	-	.	ID=PMILG00000014011.1-exon2;Parent=PMILG00000014011.1
scaffold_296	.	exon	10224585	10224761	.	-	.	ID=PMILG00000014011.1-exon3;Parent=PMILG00000014011.1
scaffold_296	.	exon	10225019	10225199	.	-	.	ID=PMILG00000014011.1-exon4;Parent=PMILG00000014011.1
scaffold_296	.	exon	10226288	10226357	.	-	.	ID=PMILG00000014011.1-exon5;Parent=PMILG00000014011.1
scaffold_296	.	CDS	10222927	10222941	.	-	0	ID=PMILG00000014011.1-cds1;Parent=PMILG00000014011.1
scaffold_296	.	CDS	10223186	10223255	.	-	1	ID=PMILG00000014011.1-cds2;Parent=PMILG00000014011.1
scaffold_296	.	CDS	10224585	10224761	.	-	1	ID=PMILG00000014011.1-cds3;Parent=PMILG00000014011.1
scaffold_296	.	CDS	10225019	10225199	.	-	2	ID=PMILG00000014011.1-cds4;Parent=PMILG00000014011.1
scaffold_296	.	CDS	10226288	10226357	.	-	0	ID=PMILG00000014011.1-cds5;Parent=PMILG00000014011.1
scaffold_296	.	three_prime_UTR	10221819	10222926	.	-	.	ID=PMILG00000014011.1-three_prime_utr1;Parent=PMILG00000014011.1
scaffold_296	.	gene	10227359	10235598	.	-	.	ID=PMILG00000014012;Name=scaffold_296.g2770.t1
scaffold_296	.	mRNA	10227359	10235598	.	-	.	ID=PMILG00000014012.1;Parent=PMILG00000014012;Name=scaffold_296.g2770.t1
scaffold_296	.	exon	10227359	10227605	.	-	.	ID=PMILG00000014012.1-exon1;Parent=PMILG00000014012.1
scaffold_296	.	exon	10227809	10228127	.	-	.	ID=PMILG00000014012.1-exon2;Parent=PMILG00000014012.1
scaffold_296	.	exon	10228904	10228975	.	-	.	ID=PMILG00000014012.1-exon3;Parent=PMILG00000014012.1
scaffold_296	.	exon	10229426	10229501	.	-	.	ID=PMILG00000014012.1-exon4;Parent=PMILG00000014012.1
scaffold_296	.	exon	10230991	10231141	.	-	.	ID=PMILG00000014012.1-exon5;Parent=PMILG00000014012.1
scaffold_296	.	exon	10231232	10231354	.	-	.	ID=PMILG00000014012.1-exon6;Parent=PMILG00000014012.1
scaffold_296	.	exon	10231469	10231559	.	-	.	ID=PMILG00000014012.1-exon7;Parent=PMILG00000014012.1
scaffold_296	.	exon	10231649	10231852	.	-	.	ID=PMILG00000014012.1-exon8;Parent=PMILG00000014012.1
scaffold_296	.	exon	10233294	10233366	.	-	.	ID=PMILG00000014012.1-exon9;Parent=PMILG00000014012.1
scaffold_296	.	exon	10233451	10233562	.	-	.	ID=PMILG00000014012.1-exon10;Parent=PMILG00000014012.1
scaffold_296	.	exon	10233827	10233970	.	-	.	ID=PMILG00000014012.1-exon11;Parent=PMILG00000014012.1
scaffold_296	.	exon	10234062	10234247	.	-	.	ID=PMILG00000014012.1-exon12;Parent=PMILG00000014012.1
scaffold_296	.	exon	10234381	10234499	.	-	.	ID=PMILG00000014012.1-exon13;Parent=PMILG00000014012.1
scaffold_296	.	exon	10234964	10235213	.	-	.	ID=PMILG00000014012.1-exon14;Parent=PMILG00000014012.1
scaffold_296	.	exon	10235465	10235598	.	-	.	ID=PMILG00000014012.1-exon15;Parent=PMILG00000014012.1
scaffold_296	.	CDS	10228028	10228127	.	-	1	ID=PMILG00000014012.1-cds1;Parent=PMILG00000014012.1
scaffold_296	.	CDS	10228904	10228975	.	-	1	ID=PMILG00000014012.1-cds2;Parent=PMILG00000014012.1
scaffold_296	.	CDS	10229426	10229501	.	-	2	ID=PMILG00000014012.1-cds3;Parent=PMILG00000014012.1
scaffold_296	.	CDS	10230991	10231141	.	-	0	ID=PMILG00000014012.1-cds4;Parent=PMILG00000014012.1
scaffold_296	.	CDS	10231232	10231354	.	-	0	ID=PMILG00000014012.1-cds5;Parent=PMILG00000014012.1
scaffold_296	.	CDS	10231469	10231559	.	-	1	ID=PMILG00000014012.1-cds6;Parent=PMILG00000014012.1
scaffold_296	.	CDS	10231649	10231852	.	-	1	ID=PMILG00000014012.1-cds7;Parent=PMILG00000014012.1
scaffold_296	.	CDS	10233294	10233366	.	-	2	ID=PMILG00000014012.1-cds8;Parent=PMILG00000014012.1
scaffold_296	.	CDS	10233451	10233562	.	-	0	ID=PMILG00000014012.1-cds9;Parent=PMILG00000014012.1
scaffold_296	.	CDS	10233827	10233970	.	-	0	ID=PMILG00000014012.1-cds10;Parent=PMILG00000014012.1
scaffold_296	.	CDS	10234062	10234247	.	-	0	ID=PMILG00000014012.1-cds11;Parent=PMILG00000014012.1
scaffold_296	.	CDS	10234381	10234499	.	-	2	ID=PMILG00000014012.1-cds12;Parent=PMILG00000014012.1
scaffold_296	.	CDS	10234964	10235213	.	-	0	ID=PMILG00000014012.1-cds13;Parent=PMILG00000014012.1
scaffold_296	.	CDS	10235465	10235587	.	-	0	ID=PMILG00000014012.1-cds14;Parent=PMILG00000014012.1
scaffold_296	.	five_prime_UTR	10235588	10235598	.	-	.	ID=PMILG00000014012.1-five_prime_utr1;Parent=PMILG00000014012.1
scaffold_296	.	three_prime_UTR	10227359	10227605	.	-	.	ID=PMILG00000014012.1-three_prime_utr1;Parent=PMILG00000014012.1
scaffold_296	.	three_prime_UTR	10227809	10228027	.	-	.	ID=PMILG00000014012.1-three_prime_utr2;Parent=PMILG00000014012.1
scaffold_296	AUGUSTUS	gene	10236807	10251023	.	-	.	ID=PMILG00000014013;Name=scaffold_296.g2771.t1
scaffold_296	AUGUSTUS	mRNA	10236807	10251023	.	-	.	ID=PMILG00000014013.1;Parent=PMILG00000014013;Name=scaffold_296.g2771.t1
scaffold_296	AUGUSTUS	exon	10236807	10237381	.	-	.	ID=PMILG00000014013.1-exon1;Parent=PMILG00000014013.1
scaffold_296	AUGUSTUS	exon	10238467	10238671	.	-	.	ID=PMILG00000014013.1-exon2;Parent=PMILG00000014013.1
scaffold_296	AUGUSTUS	exon	10238831	10238927	.	-	.	ID=PMILG00000014013.1-exon3;Parent=PMILG00000014013.1
scaffold_296	AUGUSTUS	exon	10239774	10239898	.	-	.	ID=PMILG00000014013.1-exon4;Parent=PMILG00000014013.1
scaffold_296	AUGUSTUS	exon	10239989	10240111	.	-	.	ID=PMILG00000014013.1-exon5;Parent=PMILG00000014013.1
scaffold_296	AUGUSTUS	exon	10240195	10240329	.	-	.	ID=PMILG00000014013.1-exon6;Parent=PMILG00000014013.1
scaffold_296	AUGUSTUS	exon	10241556	10241642	.	-	.	ID=PMILG00000014013.1-exon7;Parent=PMILG00000014013.1
scaffold_296	AUGUSTUS	exon	10241809	10241931	.	-	.	ID=PMILG00000014013.1-exon8;Parent=PMILG00000014013.1
scaffold_296	AUGUSTUS	exon	10242012	10242412	.	-	.	ID=PMILG00000014013.1-exon9;Parent=PMILG00000014013.1
scaffold_296	AUGUSTUS	exon	10242498	10242597	.	-	.	ID=PMILG00000014013.1-exon10;Parent=PMILG00000014013.1
scaffold_296	AUGUSTUS	exon	10243091	10243297	.	-	.	ID=PMILG00000014013.1-exon11;Parent=PMILG00000014013.1
scaffold_296	AUGUSTUS	exon	10243379	10243553	.	-	.	ID=PMILG00000014013.1-exon12;Parent=PMILG00000014013.1
scaffold_296	AUGUSTUS	exon	10244205	10244455	.	-	.	ID=PMILG00000014013.1-exon13;Parent=PMILG00000014013.1
scaffold_296	AUGUSTUS	exon	10247060	10247224	.	-	.	ID=PMILG00000014013.1-exon14;Parent=PMILG00000014013.1
scaffold_296	AUGUSTUS	exon	10247321	10247419	.	-	.	ID=PMILG00000014013.1-exon15;Parent=PMILG00000014013.1
scaffold_296	AUGUSTUS	exon	10247516	10247630	.	-	.	ID=PMILG00000014013.1-exon16;Parent=PMILG00000014013.1
scaffold_296	AUGUSTUS	exon	10249009	10249124	.	-	.	ID=PMILG00000014013.1-exon17;Parent=PMILG00000014013.1
scaffold_296	AUGUSTUS	exon	10249215	10249355	.	-	.	ID=PMILG00000014013.1-exon18;Parent=PMILG00000014013.1
scaffold_296	AUGUSTUS	exon	10249911	10250018	.	-	.	ID=PMILG00000014013.1-exon19;Parent=PMILG00000014013.1
scaffold_296	AUGUSTUS	exon	10250736	10251023	.	-	.	ID=PMILG00000014013.1-exon20;Parent=PMILG00000014013.1
scaffold_296	AUGUSTUS	CDS	10236807	10237381	.	-	2	ID=PMILG00000014013.1-cds1;Parent=PMILG00000014013.1
scaffold_296	AUGUSTUS	CDS	10238467	10238671	.	-	0	ID=PMILG00000014013.1-cds2;Parent=PMILG00000014013.1
scaffold_296	AUGUSTUS	CDS	10238831	10238927	.	-	1	ID=PMILG00000014013.1-cds3;Parent=PMILG00000014013.1
scaffold_296	AUGUSTUS	CDS	10239774	10239898	.	-	0	ID=PMILG00000014013.1-cds4;Parent=PMILG00000014013.1
scaffold_296	AUGUSTUS	CDS	10239989	10240111	.	-	0	ID=PMILG00000014013.1-cds5;Parent=PMILG00000014013.1
scaffold_296	AUGUSTUS	CDS	10240195	10240329	.	-	0	ID=PMILG00000014013.1-cds6;Parent=PMILG00000014013.1
scaffold_296	AUGUSTUS	CDS	10241556	10241642	.	-	0	ID=PMILG00000014013.1-cds7;Parent=PMILG00000014013.1
scaffold_296	AUGUSTUS	CDS	10241809	10241931	.	-	0	ID=PMILG00000014013.1-cds8;Parent=PMILG00000014013.1
scaffold_296	AUGUSTUS	CDS	10242012	10242412	.	-	2	ID=PMILG00000014013.1-cds9;Parent=PMILG00000014013.1
scaffold_296	AUGUSTUS	CDS	10242498	10242597	.	-	0	ID=PMILG00000014013.1-cds10;Parent=PMILG00000014013.1
scaffold_296	AUGUSTUS	CDS	10243091	10243297	.	-	0	ID=PMILG00000014013.1-cds11;Parent=PMILG00000014013.1
scaffold_296	AUGUSTUS	CDS	10243379	10243553	.	-	1	ID=PMILG00000014013.1-cds12;Parent=PMILG00000014013.1
scaffold_296	AUGUSTUS	CDS	10244205	10244455	.	-	0	ID=PMILG00000014013.1-cds13;Parent=PMILG00000014013.1
scaffold_296	AUGUSTUS	CDS	10247060	10247224	.	-	0	ID=PMILG00000014013.1-cds14;Parent=PMILG00000014013.1
scaffold_296	AUGUSTUS	CDS	10247321	10247419	.	-	0	ID=PMILG00000014013.1-cds15;Parent=PMILG00000014013.1
scaffold_296	AUGUSTUS	CDS	10247516	10247630	.	-	1	ID=PMILG00000014013.1-cds16;Parent=PMILG00000014013.1
scaffold_296	AUGUSTUS	CDS	10249009	10249124	.	-	0	ID=PMILG00000014013.1-cds17;Parent=PMILG00000014013.1
scaffold_296	AUGUSTUS	CDS	10249215	10249355	.	-	0	ID=PMILG00000014013.1-cds18;Parent=PMILG00000014013.1
scaffold_296	AUGUSTUS	CDS	10249911	10250018	.	-	0	ID=PMILG00000014013.1-cds19;Parent=PMILG00000014013.1
scaffold_296	AUGUSTUS	CDS	10250736	10251023	.	-	0	ID=PMILG00000014013.1-cds20;Parent=PMILG00000014013.1
scaffold_296	AUGUSTUS	gene	10254435	10254776	.	-	.	ID=PMILG00000014014;Name=scaffold_296.g2772.t1
scaffold_296	AUGUSTUS	mRNA	10254435	10254776	.	-	.	ID=PMILG00000014014.1;Parent=PMILG00000014014;Name=scaffold_296.g2772.t1
scaffold_296	AUGUSTUS	exon	10254435	10254572	.	-	.	ID=PMILG00000014014.1-exon1;Parent=PMILG00000014014.1
scaffold_296	AUGUSTUS	exon	10254645	10254776	.	-	.	ID=PMILG00000014014.1-exon2;Parent=PMILG00000014014.1
scaffold_296	AUGUSTUS	CDS	10254435	10254572	.	-	0	ID=PMILG00000014014.1-cds1;Parent=PMILG00000014014.1
scaffold_296	AUGUSTUS	CDS	10254645	10254776	.	-	0	ID=PMILG00000014014.1-cds2;Parent=PMILG00000014014.1
scaffold_296	AUGUSTUS	gene	10260042	10264483	.	-	.	ID=PMILG00000014015;Name=scaffold_296.g2773.t1
scaffold_296	AUGUSTUS	mRNA	10260042	10264483	.	-	.	ID=PMILG00000014015.1;Parent=PMILG00000014015;Name=scaffold_296.g2773.t1
scaffold_296	AUGUSTUS	exon	10260042	10260221	.	-	.	ID=PMILG00000014015.1-exon1;Parent=PMILG00000014015.1
scaffold_296	AUGUSTUS	exon	10261758	10261930	.	-	.	ID=PMILG00000014015.1-exon2;Parent=PMILG00000014015.1
scaffold_296	AUGUSTUS	exon	10262014	10262183	.	-	.	ID=PMILG00000014015.1-exon3;Parent=PMILG00000014015.1
scaffold_296	AUGUSTUS	exon	10264290	10264483	.	-	.	ID=PMILG00000014015.1-exon4;Parent=PMILG00000014015.1
scaffold_296	AUGUSTUS	CDS	10260042	10260221	.	-	0	ID=PMILG00000014015.1-cds1;Parent=PMILG00000014015.1
scaffold_296	AUGUSTUS	CDS	10261758	10261930	.	-	2	ID=PMILG00000014015.1-cds2;Parent=PMILG00000014015.1
scaffold_296	AUGUSTUS	CDS	10262014	10262183	.	-	1	ID=PMILG00000014015.1-cds3;Parent=PMILG00000014015.1
scaffold_296	AUGUSTUS	CDS	10264290	10264483	.	-	0	ID=PMILG00000014015.1-cds4;Parent=PMILG00000014015.1
scaffold_296	.	gene	10267481	10276604	.	-	.	ID=PMILG00000014016;Name=scaffold_296.g2774.t1
scaffold_296	.	mRNA	10267481	10276604	.	-	.	ID=PMILG00000014016.1;Parent=PMILG00000014016;Name=scaffold_296.g2774.t1
scaffold_296	.	exon	10267481	10268153	.	-	.	ID=PMILG00000014016.1-exon1;Parent=PMILG00000014016.1
scaffold_296	.	exon	10269923	10270133	.	-	.	ID=PMILG00000014016.1-exon2;Parent=PMILG00000014016.1
scaffold_296	.	exon	10270213	10270313	.	-	.	ID=PMILG00000014016.1-exon3;Parent=PMILG00000014016.1
scaffold_296	.	exon	10270461	10270606	.	-	.	ID=PMILG00000014016.1-exon4;Parent=PMILG00000014016.1
scaffold_296	.	exon	10270720	10270834	.	-	.	ID=PMILG00000014016.1-exon5;Parent=PMILG00000014016.1
scaffold_296	.	exon	10271657	10271799	.	-	.	ID=PMILG00000014016.1-exon6;Parent=PMILG00000014016.1
scaffold_296	.	exon	10271911	10272151	.	-	.	ID=PMILG00000014016.1-exon7;Parent=PMILG00000014016.1
scaffold_296	.	exon	10273229	10273320	.	-	.	ID=PMILG00000014016.1-exon8;Parent=PMILG00000014016.1
scaffold_296	.	exon	10273444	10273533	.	-	.	ID=PMILG00000014016.1-exon9;Parent=PMILG00000014016.1
scaffold_296	.	exon	10273619	10273730	.	-	.	ID=PMILG00000014016.1-exon10;Parent=PMILG00000014016.1
scaffold_296	.	exon	10275581	10275720	.	-	.	ID=PMILG00000014016.1-exon11;Parent=PMILG00000014016.1
scaffold_296	.	exon	10276572	10276604	.	-	.	ID=PMILG00000014016.1-exon12;Parent=PMILG00000014016.1
scaffold_296	.	CDS	10267875	10268153	.	-	0	ID=PMILG00000014016.1-cds1;Parent=PMILG00000014016.1
scaffold_296	.	CDS	10269923	10270133	.	-	1	ID=PMILG00000014016.1-cds2;Parent=PMILG00000014016.1
scaffold_296	.	CDS	10270213	10270313	.	-	0	ID=PMILG00000014016.1-cds3;Parent=PMILG00000014016.1
scaffold_296	.	CDS	10270461	10270606	.	-	2	ID=PMILG00000014016.1-cds4;Parent=PMILG00000014016.1
scaffold_296	.	CDS	10270720	10270834	.	-	0	ID=PMILG00000014016.1-cds5;Parent=PMILG00000014016.1
scaffold_296	.	CDS	10271657	10271799	.	-	2	ID=PMILG00000014016.1-cds6;Parent=PMILG00000014016.1
scaffold_296	.	CDS	10271911	10272151	.	-	0	ID=PMILG00000014016.1-cds7;Parent=PMILG00000014016.1
scaffold_296	.	CDS	10273229	10273320	.	-	2	ID=PMILG00000014016.1-cds8;Parent=PMILG00000014016.1
scaffold_296	.	CDS	10273444	10273533	.	-	2	ID=PMILG00000014016.1-cds9;Parent=PMILG00000014016.1
scaffold_296	.	CDS	10273619	10273730	.	-	0	ID=PMILG00000014016.1-cds10;Parent=PMILG00000014016.1
scaffold_296	.	CDS	10275581	10275720	.	-	2	ID=PMILG00000014016.1-cds11;Parent=PMILG00000014016.1
scaffold_296	.	CDS	10276572	10276590	.	-	0	ID=PMILG00000014016.1-cds12;Parent=PMILG00000014016.1
scaffold_296	.	five_prime_UTR	10276591	10276604	.	-	.	ID=PMILG00000014016.1-five_prime_utr1;Parent=PMILG00000014016.1
scaffold_296	.	three_prime_UTR	10267481	10267874	.	-	.	ID=PMILG00000014016.1-three_prime_utr1;Parent=PMILG00000014016.1
scaffold_296	.	gene	10278446	10290022	.	+	.	ID=PMILG00000014017;Name=scaffold_296.g2775.t1
scaffold_296	.	mRNA	10278446	10290022	.	+	.	ID=PMILG00000014017.1;Parent=PMILG00000014017;Name=scaffold_296.g2775.t1
scaffold_296	.	exon	10278446	10278969	.	+	.	ID=PMILG00000014017.1-exon1;Parent=PMILG00000014017.1
scaffold_296	.	exon	10279816	10279849	.	+	.	ID=PMILG00000014017.1-exon2;Parent=PMILG00000014017.1
scaffold_296	.	exon	10280947	10281030	.	+	.	ID=PMILG00000014017.1-exon3;Parent=PMILG00000014017.1
scaffold_296	.	exon	10281275	10281896	.	+	.	ID=PMILG00000014017.1-exon4;Parent=PMILG00000014017.1
scaffold_296	.	exon	10282252	10282391	.	+	.	ID=PMILG00000014017.1-exon5;Parent=PMILG00000014017.1
scaffold_296	.	exon	10282508	10282603	.	+	.	ID=PMILG00000014017.1-exon6;Parent=PMILG00000014017.1
scaffold_296	.	exon	10282739	10282875	.	+	.	ID=PMILG00000014017.1-exon7;Parent=PMILG00000014017.1
scaffold_296	.	exon	10284470	10284553	.	+	.	ID=PMILG00000014017.1-exon8;Parent=PMILG00000014017.1
scaffold_296	.	exon	10284666	10284772	.	+	.	ID=PMILG00000014017.1-exon9;Parent=PMILG00000014017.1
scaffold_296	.	exon	10285303	10285454	.	+	.	ID=PMILG00000014017.1-exon10;Parent=PMILG00000014017.1
scaffold_296	.	exon	10286445	10286583	.	+	.	ID=PMILG00000014017.1-exon11;Parent=PMILG00000014017.1
scaffold_296	.	exon	10286695	10286756	.	+	.	ID=PMILG00000014017.1-exon12;Parent=PMILG00000014017.1
scaffold_296	.	exon	10286908	10287024	.	+	.	ID=PMILG00000014017.1-exon13;Parent=PMILG00000014017.1
scaffold_296	.	exon	10287142	10287264	.	+	.	ID=PMILG00000014017.1-exon14;Parent=PMILG00000014017.1
scaffold_296	.	exon	10287369	10287560	.	+	.	ID=PMILG00000014017.1-exon15;Parent=PMILG00000014017.1
scaffold_296	.	exon	10287679	10287780	.	+	.	ID=PMILG00000014017.1-exon16;Parent=PMILG00000014017.1
scaffold_296	.	exon	10287883	10287998	.	+	.	ID=PMILG00000014017.1-exon17;Parent=PMILG00000014017.1
scaffold_296	.	exon	10288105	10288232	.	+	.	ID=PMILG00000014017.1-exon18;Parent=PMILG00000014017.1
scaffold_296	.	exon	10288853	10288987	.	+	.	ID=PMILG00000014017.1-exon19;Parent=PMILG00000014017.1
scaffold_296	.	exon	10289073	10290022	.	+	.	ID=PMILG00000014017.1-exon20;Parent=PMILG00000014017.1
scaffold_296	.	CDS	10278893	10278969	.	+	0	ID=PMILG00000014017.1-cds1;Parent=PMILG00000014017.1
scaffold_296	.	CDS	10279816	10279849	.	+	1	ID=PMILG00000014017.1-cds2;Parent=PMILG00000014017.1
scaffold_296	.	CDS	10280947	10281030	.	+	0	ID=PMILG00000014017.1-cds3;Parent=PMILG00000014017.1
scaffold_296	.	CDS	10281275	10281896	.	+	0	ID=PMILG00000014017.1-cds4;Parent=PMILG00000014017.1
scaffold_296	.	CDS	10282252	10282391	.	+	2	ID=PMILG00000014017.1-cds5;Parent=PMILG00000014017.1
scaffold_296	.	CDS	10282508	10282603	.	+	0	ID=PMILG00000014017.1-cds6;Parent=PMILG00000014017.1
scaffold_296	.	CDS	10282739	10282875	.	+	0	ID=PMILG00000014017.1-cds7;Parent=PMILG00000014017.1
scaffold_296	.	CDS	10284470	10284553	.	+	1	ID=PMILG00000014017.1-cds8;Parent=PMILG00000014017.1
scaffold_296	.	CDS	10284666	10284772	.	+	1	ID=PMILG00000014017.1-cds9;Parent=PMILG00000014017.1
scaffold_296	.	CDS	10285303	10285454	.	+	2	ID=PMILG00000014017.1-cds10;Parent=PMILG00000014017.1
scaffold_296	.	CDS	10286445	10286583	.	+	0	ID=PMILG00000014017.1-cds11;Parent=PMILG00000014017.1
scaffold_296	.	CDS	10286695	10286756	.	+	2	ID=PMILG00000014017.1-cds12;Parent=PMILG00000014017.1
scaffold_296	.	CDS	10286908	10287024	.	+	0	ID=PMILG00000014017.1-cds13;Parent=PMILG00000014017.1
scaffold_296	.	CDS	10287142	10287264	.	+	0	ID=PMILG00000014017.1-cds14;Parent=PMILG00000014017.1
scaffold_296	.	CDS	10287369	10287560	.	+	0	ID=PMILG00000014017.1-cds15;Parent=PMILG00000014017.1
scaffold_296	.	CDS	10287679	10287780	.	+	0	ID=PMILG00000014017.1-cds16;Parent=PMILG00000014017.1
scaffold_296	.	CDS	10287883	10287998	.	+	0	ID=PMILG00000014017.1-cds17;Parent=PMILG00000014017.1
scaffold_296	.	CDS	10288105	10288232	.	+	1	ID=PMILG00000014017.1-cds18;Parent=PMILG00000014017.1
scaffold_296	.	CDS	10288853	10288987	.	+	2	ID=PMILG00000014017.1-cds19;Parent=PMILG00000014017.1
scaffold_296	.	CDS	10289073	10289161	.	+	2	ID=PMILG00000014017.1-cds20;Parent=PMILG00000014017.1
scaffold_296	.	five_prime_UTR	10278446	10278892	.	+	.	ID=PMILG00000014017.1-five_prime_utr1;Parent=PMILG00000014017.1
scaffold_296	.	three_prime_UTR	10289162	10290022	.	+	.	ID=PMILG00000014017.1-three_prime_utr1;Parent=PMILG00000014017.1
scaffold_296	.	gene	10290139	10301354	.	-	.	ID=PMILG00000014018;Name=scaffold_296.g2776.t1
scaffold_296	.	mRNA	10290139	10301354	.	-	.	ID=PMILG00000014018.1;Parent=PMILG00000014018;Name=scaffold_296.g2776.t1
scaffold_296	.	exon	10290139	10290508	.	-	.	ID=PMILG00000014018.1-exon1;Parent=PMILG00000014018.1
scaffold_296	.	exon	10290631	10290809	.	-	.	ID=PMILG00000014018.1-exon2;Parent=PMILG00000014018.1
scaffold_296	.	exon	10291442	10291552	.	-	.	ID=PMILG00000014018.1-exon3;Parent=PMILG00000014018.1
scaffold_296	.	exon	10292346	10292496	.	-	.	ID=PMILG00000014018.1-exon4;Parent=PMILG00000014018.1
scaffold_296	.	exon	10292610	10292673	.	-	.	ID=PMILG00000014018.1-exon5;Parent=PMILG00000014018.1
scaffold_296	.	exon	10292761	10292841	.	-	.	ID=PMILG00000014018.1-exon6;Parent=PMILG00000014018.1
scaffold_296	.	exon	10293092	10293281	.	-	.	ID=PMILG00000014018.1-exon7;Parent=PMILG00000014018.1
scaffold_296	.	exon	10293441	10293569	.	-	.	ID=PMILG00000014018.1-exon8;Parent=PMILG00000014018.1
scaffold_296	.	exon	10293650	10293737	.	-	.	ID=PMILG00000014018.1-exon9;Parent=PMILG00000014018.1
scaffold_296	.	exon	10293826	10293905	.	-	.	ID=PMILG00000014018.1-exon10;Parent=PMILG00000014018.1
scaffold_296	.	exon	10294014	10294176	.	-	.	ID=PMILG00000014018.1-exon11;Parent=PMILG00000014018.1
scaffold_296	.	exon	10294659	10294828	.	-	.	ID=PMILG00000014018.1-exon12;Parent=PMILG00000014018.1
scaffold_296	.	exon	10294960	10295026	.	-	.	ID=PMILG00000014018.1-exon13;Parent=PMILG00000014018.1
scaffold_296	.	exon	10295118	10295222	.	-	.	ID=PMILG00000014018.1-exon14;Parent=PMILG00000014018.1
scaffold_296	.	exon	10296429	10296472	.	-	.	ID=PMILG00000014018.1-exon15;Parent=PMILG00000014018.1
scaffold_296	.	exon	10297149	10297348	.	-	.	ID=PMILG00000014018.1-exon16;Parent=PMILG00000014018.1
scaffold_296	.	exon	10297435	10297600	.	-	.	ID=PMILG00000014018.1-exon17;Parent=PMILG00000014018.1
scaffold_296	.	exon	10297688	10297752	.	-	.	ID=PMILG00000014018.1-exon18;Parent=PMILG00000014018.1
scaffold_296	.	exon	10297840	10297982	.	-	.	ID=PMILG00000014018.1-exon19;Parent=PMILG00000014018.1
scaffold_296	.	exon	10298076	10298143	.	-	.	ID=PMILG00000014018.1-exon20;Parent=PMILG00000014018.1
scaffold_296	.	exon	10298292	10298401	.	-	.	ID=PMILG00000014018.1-exon21;Parent=PMILG00000014018.1
scaffold_296	.	exon	10299447	10299558	.	-	.	ID=PMILG00000014018.1-exon22;Parent=PMILG00000014018.1
scaffold_296	.	exon	10300134	10300218	.	-	.	ID=PMILG00000014018.1-exon23;Parent=PMILG00000014018.1
scaffold_296	.	exon	10301256	10301354	.	-	.	ID=PMILG00000014018.1-exon24;Parent=PMILG00000014018.1
scaffold_296	.	CDS	10290388	10290508	.	-	1	ID=PMILG00000014018.1-cds1;Parent=PMILG00000014018.1
scaffold_296	.	CDS	10290631	10290809	.	-	0	ID=PMILG00000014018.1-cds2;Parent=PMILG00000014018.1
scaffold_296	.	CDS	10291442	10291552	.	-	0	ID=PMILG00000014018.1-cds3;Parent=PMILG00000014018.1
scaffold_296	.	CDS	10292346	10292496	.	-	1	ID=PMILG00000014018.1-cds4;Parent=PMILG00000014018.1
scaffold_296	.	CDS	10292610	10292673	.	-	2	ID=PMILG00000014018.1-cds5;Parent=PMILG00000014018.1
scaffold_296	.	CDS	10292761	10292841	.	-	2	ID=PMILG00000014018.1-cds6;Parent=PMILG00000014018.1
scaffold_296	.	CDS	10293092	10293281	.	-	0	ID=PMILG00000014018.1-cds7;Parent=PMILG00000014018.1
scaffold_296	.	CDS	10293441	10293569	.	-	0	ID=PMILG00000014018.1-cds8;Parent=PMILG00000014018.1
scaffold_296	.	CDS	10293650	10293737	.	-	1	ID=PMILG00000014018.1-cds9;Parent=PMILG00000014018.1
scaffold_296	.	CDS	10293826	10293905	.	-	0	ID=PMILG00000014018.1-cds10;Parent=PMILG00000014018.1
scaffold_296	.	CDS	10294014	10294176	.	-	1	ID=PMILG00000014018.1-cds11;Parent=PMILG00000014018.1
scaffold_296	.	CDS	10294659	10294828	.	-	0	ID=PMILG00000014018.1-cds12;Parent=PMILG00000014018.1
scaffold_296	.	CDS	10294960	10295026	.	-	1	ID=PMILG00000014018.1-cds13;Parent=PMILG00000014018.1
scaffold_296	.	CDS	10295118	10295222	.	-	1	ID=PMILG00000014018.1-cds14;Parent=PMILG00000014018.1
scaffold_296	.	CDS	10296429	10296472	.	-	0	ID=PMILG00000014018.1-cds15;Parent=PMILG00000014018.1
scaffold_296	.	CDS	10297149	10297348	.	-	2	ID=PMILG00000014018.1-cds16;Parent=PMILG00000014018.1
scaffold_296	.	CDS	10297435	10297600	.	-	0	ID=PMILG00000014018.1-cds17;Parent=PMILG00000014018.1
scaffold_296	.	CDS	10297688	10297752	.	-	2	ID=PMILG00000014018.1-cds18;Parent=PMILG00000014018.1
scaffold_296	.	CDS	10297840	10297982	.	-	1	ID=PMILG00000014018.1-cds19;Parent=PMILG00000014018.1
scaffold_296	.	CDS	10298076	10298143	.	-	0	ID=PMILG00000014018.1-cds20;Parent=PMILG00000014018.1
scaffold_296	.	CDS	10298292	10298401	.	-	2	ID=PMILG00000014018.1-cds21;Parent=PMILG00000014018.1
scaffold_296	.	CDS	10299447	10299558	.	-	0	ID=PMILG00000014018.1-cds22;Parent=PMILG00000014018.1
scaffold_296	.	CDS	10300134	10300211	.	-	0	ID=PMILG00000014018.1-cds23;Parent=PMILG00000014018.1
scaffold_296	.	five_prime_UTR	10300212	10300218	.	-	.	ID=PMILG00000014018.1-five_prime_utr1;Parent=PMILG00000014018.1
scaffold_296	.	five_prime_UTR	10301256	10301354	.	-	.	ID=PMILG00000014018.1-five_prime_utr2;Parent=PMILG00000014018.1
scaffold_296	.	three_prime_UTR	10290139	10290387	.	-	.	ID=PMILG00000014018.1-three_prime_utr1;Parent=PMILG00000014018.1
scaffold_296	AUGUSTUS	gene	10305779	10334340	.	+	.	ID=PMILG00000014019;Name=scaffold_296.g2777.t1
scaffold_296	AUGUSTUS	mRNA	10305779	10334340	.	+	.	ID=PMILG00000014019.1;Parent=PMILG00000014019;Name=scaffold_296.g2777.t1
scaffold_296	AUGUSTUS	exon	10305779	10306019	.	+	.	ID=PMILG00000014019.1-exon1;Parent=PMILG00000014019.1
scaffold_296	AUGUSTUS	exon	10314878	10315022	.	+	.	ID=PMILG00000014019.1-exon2;Parent=PMILG00000014019.1
scaffold_296	AUGUSTUS	exon	10315282	10315408	.	+	.	ID=PMILG00000014019.1-exon3;Parent=PMILG00000014019.1
scaffold_296	AUGUSTUS	exon	10315502	10315607	.	+	.	ID=PMILG00000014019.1-exon4;Parent=PMILG00000014019.1
scaffold_296	AUGUSTUS	exon	10316253	10316418	.	+	.	ID=PMILG00000014019.1-exon5;Parent=PMILG00000014019.1
scaffold_296	AUGUSTUS	exon	10316941	10317028	.	+	.	ID=PMILG00000014019.1-exon6;Parent=PMILG00000014019.1
scaffold_296	AUGUSTUS	exon	10318352	10318448	.	+	.	ID=PMILG00000014019.1-exon7;Parent=PMILG00000014019.1
scaffold_296	AUGUSTUS	exon	10318573	10318670	.	+	.	ID=PMILG00000014019.1-exon8;Parent=PMILG00000014019.1
scaffold_296	AUGUSTUS	exon	10319259	10319326	.	+	.	ID=PMILG00000014019.1-exon9;Parent=PMILG00000014019.1
scaffold_296	AUGUSTUS	exon	10320193	10320297	.	+	.	ID=PMILG00000014019.1-exon10;Parent=PMILG00000014019.1
scaffold_296	AUGUSTUS	exon	10322418	10322466	.	+	.	ID=PMILG00000014019.1-exon11;Parent=PMILG00000014019.1
scaffold_296	AUGUSTUS	exon	10325123	10325263	.	+	.	ID=PMILG00000014019.1-exon12;Parent=PMILG00000014019.1
scaffold_296	AUGUSTUS	exon	10325527	10325577	.	+	.	ID=PMILG00000014019.1-exon13;Parent=PMILG00000014019.1
scaffold_296	AUGUSTUS	exon	10325690	10325753	.	+	.	ID=PMILG00000014019.1-exon14;Parent=PMILG00000014019.1
scaffold_296	AUGUSTUS	exon	10329223	10329335	.	+	.	ID=PMILG00000014019.1-exon15;Parent=PMILG00000014019.1
scaffold_296	AUGUSTUS	exon	10333138	10333275	.	+	.	ID=PMILG00000014019.1-exon16;Parent=PMILG00000014019.1
scaffold_296	AUGUSTUS	exon	10333380	10333457	.	+	.	ID=PMILG00000014019.1-exon17;Parent=PMILG00000014019.1
scaffold_296	AUGUSTUS	exon	10334221	10334340	.	+	.	ID=PMILG00000014019.1-exon18;Parent=PMILG00000014019.1
scaffold_296	AUGUSTUS	CDS	10305779	10306019	.	+	0	ID=PMILG00000014019.1-cds1;Parent=PMILG00000014019.1
scaffold_296	AUGUSTUS	CDS	10314878	10315022	.	+	2	ID=PMILG00000014019.1-cds2;Parent=PMILG00000014019.1
scaffold_296	AUGUSTUS	CDS	10315282	10315408	.	+	1	ID=PMILG00000014019.1-cds3;Parent=PMILG00000014019.1
scaffold_296	AUGUSTUS	CDS	10315502	10315607	.	+	0	ID=PMILG00000014019.1-cds4;Parent=PMILG00000014019.1
scaffold_296	AUGUSTUS	CDS	10316253	10316418	.	+	2	ID=PMILG00000014019.1-cds5;Parent=PMILG00000014019.1
scaffold_296	AUGUSTUS	CDS	10316941	10317028	.	+	1	ID=PMILG00000014019.1-cds6;Parent=PMILG00000014019.1
scaffold_296	AUGUSTUS	CDS	10318352	10318448	.	+	0	ID=PMILG00000014019.1-cds7;Parent=PMILG00000014019.1
scaffold_296	AUGUSTUS	CDS	10318573	10318670	.	+	2	ID=PMILG00000014019.1-cds8;Parent=PMILG00000014019.1
scaffold_296	AUGUSTUS	CDS	10319259	10319326	.	+	0	ID=PMILG00000014019.1-cds9;Parent=PMILG00000014019.1
scaffold_296	AUGUSTUS	CDS	10320193	10320297	.	+	1	ID=PMILG00000014019.1-cds10;Parent=PMILG00000014019.1
scaffold_296	AUGUSTUS	CDS	10322418	10322466	.	+	1	ID=PMILG00000014019.1-cds11;Parent=PMILG00000014019.1
scaffold_296	AUGUSTUS	CDS	10325123	10325263	.	+	0	ID=PMILG00000014019.1-cds12;Parent=PMILG00000014019.1
scaffold_296	AUGUSTUS	CDS	10325527	10325577	.	+	0	ID=PMILG00000014019.1-cds13;Parent=PMILG00000014019.1
scaffold_296	AUGUSTUS	CDS	10325690	10325753	.	+	0	ID=PMILG00000014019.1-cds14;Parent=PMILG00000014019.1
scaffold_296	AUGUSTUS	CDS	10329223	10329335	.	+	2	ID=PMILG00000014019.1-cds15;Parent=PMILG00000014019.1
scaffold_296	AUGUSTUS	CDS	10333138	10333275	.	+	0	ID=PMILG00000014019.1-cds16;Parent=PMILG00000014019.1
scaffold_296	AUGUSTUS	CDS	10333380	10333457	.	+	0	ID=PMILG00000014019.1-cds17;Parent=PMILG00000014019.1
scaffold_296	AUGUSTUS	CDS	10334221	10334340	.	+	0	ID=PMILG00000014019.1-cds18;Parent=PMILG00000014019.1
scaffold_296	AUGUSTUS	gene	10343360	10350996	.	+	.	ID=PMILG00000014020;Name=scaffold_296.g2778.t1
scaffold_296	AUGUSTUS	mRNA	10343360	10350996	.	+	.	ID=PMILG00000014020.1;Parent=PMILG00000014020;Name=scaffold_296.g2778.t1
scaffold_296	AUGUSTUS	exon	10343360	10343438	.	+	.	ID=PMILG00000014020.1-exon1;Parent=PMILG00000014020.1
scaffold_296	AUGUSTUS	exon	10343622	10343773	.	+	.	ID=PMILG00000014020.1-exon2;Parent=PMILG00000014020.1
scaffold_296	AUGUSTUS	exon	10345762	10345918	.	+	.	ID=PMILG00000014020.1-exon3;Parent=PMILG00000014020.1
scaffold_296	AUGUSTUS	exon	10346019	10346139	.	+	.	ID=PMILG00000014020.1-exon4;Parent=PMILG00000014020.1
scaffold_296	AUGUSTUS	exon	10346400	10346584	.	+	.	ID=PMILG00000014020.1-exon5;Parent=PMILG00000014020.1
scaffold_296	AUGUSTUS	exon	10346679	10346833	.	+	.	ID=PMILG00000014020.1-exon6;Parent=PMILG00000014020.1
scaffold_296	AUGUSTUS	exon	10348007	10348154	.	+	.	ID=PMILG00000014020.1-exon7;Parent=PMILG00000014020.1
scaffold_296	AUGUSTUS	exon	10350881	10350996	.	+	.	ID=PMILG00000014020.1-exon8;Parent=PMILG00000014020.1
scaffold_296	AUGUSTUS	CDS	10343360	10343438	.	+	0	ID=PMILG00000014020.1-cds1;Parent=PMILG00000014020.1
scaffold_296	AUGUSTUS	CDS	10343622	10343773	.	+	2	ID=PMILG00000014020.1-cds2;Parent=PMILG00000014020.1
scaffold_296	AUGUSTUS	CDS	10345762	10345918	.	+	0	ID=PMILG00000014020.1-cds3;Parent=PMILG00000014020.1
scaffold_296	AUGUSTUS	CDS	10346019	10346139	.	+	2	ID=PMILG00000014020.1-cds4;Parent=PMILG00000014020.1
scaffold_296	AUGUSTUS	CDS	10346400	10346584	.	+	1	ID=PMILG00000014020.1-cds5;Parent=PMILG00000014020.1
scaffold_296	AUGUSTUS	CDS	10346679	10346833	.	+	2	ID=PMILG00000014020.1-cds6;Parent=PMILG00000014020.1
scaffold_296	AUGUSTUS	CDS	10348007	10348154	.	+	0	ID=PMILG00000014020.1-cds7;Parent=PMILG00000014020.1
scaffold_296	AUGUSTUS	CDS	10350881	10350996	.	+	2	ID=PMILG00000014020.1-cds8;Parent=PMILG00000014020.1
scaffold_296	.	gene	10356732	10365791	.	-	.	ID=PMILG00000014021;Name=scaffold_296.g2779.t1
scaffold_296	.	mRNA	10356732	10365791	.	-	.	ID=PMILG00000014021.1;Parent=PMILG00000014021;Name=scaffold_296.g2779.t1
scaffold_296	.	exon	10356732	10357637	.	-	.	ID=PMILG00000014021.1-exon1;Parent=PMILG00000014021.1
scaffold_296	.	exon	10360743	10360883	.	-	.	ID=PMILG00000014021.1-exon2;Parent=PMILG00000014021.1
scaffold_296	.	exon	10365470	10365791	.	-	.	ID=PMILG00000014021.1-exon3;Parent=PMILG00000014021.1
scaffold_296	.	CDS	10357456	10357637	.	-	2	ID=PMILG00000014021.1-cds1;Parent=PMILG00000014021.1
scaffold_296	.	CDS	10360743	10360883	.	-	2	ID=PMILG00000014021.1-cds2;Parent=PMILG00000014021.1
scaffold_296	.	CDS	10365470	10365686	.	-	0	ID=PMILG00000014021.1-cds3;Parent=PMILG00000014021.1
scaffold_296	.	five_prime_UTR	10365687	10365791	.	-	.	ID=PMILG00000014021.1-five_prime_utr1;Parent=PMILG00000014021.1
scaffold_296	.	three_prime_UTR	10356732	10357455	.	-	.	ID=PMILG00000014021.1-three_prime_utr1;Parent=PMILG00000014021.1
scaffold_296	AUGUSTUS	gene	10383044	10408147	.	+	.	ID=PMILG00000014022;Name=scaffold_296.g2780.t1
scaffold_296	AUGUSTUS	mRNA	10383044	10408147	.	+	.	ID=PMILG00000014022.1;Parent=PMILG00000014022;Name=scaffold_296.g2780.t1
scaffold_296	AUGUSTUS	exon	10383044	10383407	.	+	.	ID=PMILG00000014022.1-exon1;Parent=PMILG00000014022.1
scaffold_296	AUGUSTUS	exon	10385930	10386270	.	+	.	ID=PMILG00000014022.1-exon2;Parent=PMILG00000014022.1
scaffold_296	AUGUSTUS	exon	10397915	10398017	.	+	.	ID=PMILG00000014022.1-exon3;Parent=PMILG00000014022.1
scaffold_296	AUGUSTUS	exon	10400734	10400823	.	+	.	ID=PMILG00000014022.1-exon4;Parent=PMILG00000014022.1
scaffold_296	AUGUSTUS	exon	10406965	10407062	.	+	.	ID=PMILG00000014022.1-exon5;Parent=PMILG00000014022.1
scaffold_296	AUGUSTUS	exon	10408091	10408147	.	+	.	ID=PMILG00000014022.1-exon6;Parent=PMILG00000014022.1
scaffold_296	AUGUSTUS	CDS	10383044	10383407	.	+	0	ID=PMILG00000014022.1-cds1;Parent=PMILG00000014022.1
scaffold_296	AUGUSTUS	CDS	10385930	10386270	.	+	2	ID=PMILG00000014022.1-cds2;Parent=PMILG00000014022.1
scaffold_296	AUGUSTUS	CDS	10397915	10398017	.	+	0	ID=PMILG00000014022.1-cds3;Parent=PMILG00000014022.1
scaffold_296	AUGUSTUS	CDS	10400734	10400823	.	+	2	ID=PMILG00000014022.1-cds4;Parent=PMILG00000014022.1
scaffold_296	AUGUSTUS	CDS	10406965	10407062	.	+	2	ID=PMILG00000014022.1-cds5;Parent=PMILG00000014022.1
scaffold_296	AUGUSTUS	CDS	10408091	10408147	.	+	0	ID=PMILG00000014022.1-cds6;Parent=PMILG00000014022.1
scaffold_296	.	gene	10418143	10430259	.	+	.	ID=PMILG00000014023;Name=scaffold_296.g2781.t1
scaffold_296	.	mRNA	10418143	10430259	.	+	.	ID=PMILG00000014023.1;Parent=PMILG00000014023;Name=scaffold_296.g2781.t1
scaffold_296	.	exon	10418143	10418356	.	+	.	ID=PMILG00000014023.1-exon1;Parent=PMILG00000014023.1
scaffold_296	.	exon	10420888	10421076	.	+	.	ID=PMILG00000014023.1-exon2;Parent=PMILG00000014023.1
scaffold_296	.	exon	10421335	10421466	.	+	.	ID=PMILG00000014023.1-exon3;Parent=PMILG00000014023.1
scaffold_296	.	exon	10423092	10423300	.	+	.	ID=PMILG00000014023.1-exon4;Parent=PMILG00000014023.1
scaffold_296	.	exon	10423741	10423933	.	+	.	ID=PMILG00000014023.1-exon5;Parent=PMILG00000014023.1
scaffold_296	.	exon	10424018	10424208	.	+	.	ID=PMILG00000014023.1-exon6;Parent=PMILG00000014023.1
scaffold_296	.	exon	10424387	10424464	.	+	.	ID=PMILG00000014023.1-exon7;Parent=PMILG00000014023.1
scaffold_296	.	exon	10424555	10424750	.	+	.	ID=PMILG00000014023.1-exon8;Parent=PMILG00000014023.1
scaffold_296	.	exon	10424836	10424958	.	+	.	ID=PMILG00000014023.1-exon9;Parent=PMILG00000014023.1
scaffold_296	.	exon	10427535	10427737	.	+	.	ID=PMILG00000014023.1-exon10;Parent=PMILG00000014023.1
scaffold_296	.	exon	10428240	10428361	.	+	.	ID=PMILG00000014023.1-exon11;Parent=PMILG00000014023.1
scaffold_296	.	exon	10428456	10428592	.	+	.	ID=PMILG00000014023.1-exon12;Parent=PMILG00000014023.1
scaffold_296	.	exon	10429431	10430259	.	+	.	ID=PMILG00000014023.1-exon13;Parent=PMILG00000014023.1
scaffold_296	.	CDS	10420912	10421076	.	+	0	ID=PMILG00000014023.1-cds1;Parent=PMILG00000014023.1
scaffold_296	.	CDS	10421335	10421466	.	+	0	ID=PMILG00000014023.1-cds2;Parent=PMILG00000014023.1
scaffold_296	.	CDS	10423092	10423300	.	+	0	ID=PMILG00000014023.1-cds3;Parent=PMILG00000014023.1
scaffold_296	.	CDS	10423741	10423933	.	+	1	ID=PMILG00000014023.1-cds4;Parent=PMILG00000014023.1
scaffold_296	.	CDS	10424018	10424208	.	+	0	ID=PMILG00000014023.1-cds5;Parent=PMILG00000014023.1
scaffold_296	.	CDS	10424387	10424464	.	+	1	ID=PMILG00000014023.1-cds6;Parent=PMILG00000014023.1
scaffold_296	.	CDS	10424555	10424750	.	+	1	ID=PMILG00000014023.1-cds7;Parent=PMILG00000014023.1
scaffold_296	.	CDS	10424836	10424958	.	+	0	ID=PMILG00000014023.1-cds8;Parent=PMILG00000014023.1
scaffold_296	.	CDS	10427535	10427737	.	+	0	ID=PMILG00000014023.1-cds9;Parent=PMILG00000014023.1
scaffold_296	.	CDS	10428240	10428361	.	+	1	ID=PMILG00000014023.1-cds10;Parent=PMILG00000014023.1
scaffold_296	.	CDS	10428456	10428592	.	+	2	ID=PMILG00000014023.1-cds11;Parent=PMILG00000014023.1
scaffold_296	.	CDS	10429431	10429613	.	+	0	ID=PMILG00000014023.1-cds12;Parent=PMILG00000014023.1
scaffold_296	.	five_prime_UTR	10418143	10418356	.	+	.	ID=PMILG00000014023.1-five_prime_utr1;Parent=PMILG00000014023.1
scaffold_296	.	five_prime_UTR	10420888	10420911	.	+	.	ID=PMILG00000014023.1-five_prime_utr2;Parent=PMILG00000014023.1
scaffold_296	.	three_prime_UTR	10429614	10430259	.	+	.	ID=PMILG00000014023.1-three_prime_utr1;Parent=PMILG00000014023.1
scaffold_296	.	gene	10434143	10464783	.	-	.	ID=PMILG00000014024;Name=scaffold_296.g2782.t1
scaffold_296	.	mRNA	10434143	10464783	.	-	.	ID=PMILG00000014024.1;Parent=PMILG00000014024;Name=scaffold_296.g2782.t1
scaffold_296	.	exon	10434143	10434623	.	-	.	ID=PMILG00000014024.1-exon1;Parent=PMILG00000014024.1
scaffold_296	.	exon	10434747	10434884	.	-	.	ID=PMILG00000014024.1-exon2;Parent=PMILG00000014024.1
scaffold_296	.	exon	10434984	10435180	.	-	.	ID=PMILG00000014024.1-exon3;Parent=PMILG00000014024.1
scaffold_296	.	exon	10435400	10435499	.	-	.	ID=PMILG00000014024.1-exon4;Parent=PMILG00000014024.1
scaffold_296	.	exon	10435644	10435761	.	-	.	ID=PMILG00000014024.1-exon5;Parent=PMILG00000014024.1
scaffold_296	.	exon	10436662	10436774	.	-	.	ID=PMILG00000014024.1-exon6;Parent=PMILG00000014024.1
scaffold_296	.	exon	10436887	10436935	.	-	.	ID=PMILG00000014024.1-exon7;Parent=PMILG00000014024.1
scaffold_296	.	exon	10437806	10437869	.	-	.	ID=PMILG00000014024.1-exon8;Parent=PMILG00000014024.1
scaffold_296	.	exon	10438765	10438936	.	-	.	ID=PMILG00000014024.1-exon9;Parent=PMILG00000014024.1
scaffold_296	.	exon	10439030	10439185	.	-	.	ID=PMILG00000014024.1-exon10;Parent=PMILG00000014024.1
scaffold_296	.	exon	10441086	10441148	.	-	.	ID=PMILG00000014024.1-exon11;Parent=PMILG00000014024.1
scaffold_296	.	exon	10445573	10445610	.	-	.	ID=PMILG00000014024.1-exon12;Parent=PMILG00000014024.1
scaffold_296	.	exon	10445730	10445883	.	-	.	ID=PMILG00000014024.1-exon13;Parent=PMILG00000014024.1
scaffold_296	.	exon	10449554	10449654	.	-	.	ID=PMILG00000014024.1-exon14;Parent=PMILG00000014024.1
scaffold_296	.	exon	10449784	10449977	.	-	.	ID=PMILG00000014024.1-exon15;Parent=PMILG00000014024.1
scaffold_296	.	exon	10464576	10464783	.	-	.	ID=PMILG00000014024.1-exon16;Parent=PMILG00000014024.1
scaffold_296	.	CDS	10434534	10434623	.	-	0	ID=PMILG00000014024.1-cds1;Parent=PMILG00000014024.1
scaffold_296	.	CDS	10434747	10434884	.	-	0	ID=PMILG00000014024.1-cds2;Parent=PMILG00000014024.1
scaffold_296	.	CDS	10434984	10435180	.	-	2	ID=PMILG00000014024.1-cds3;Parent=PMILG00000014024.1
scaffold_296	.	CDS	10435400	10435499	.	-	0	ID=PMILG00000014024.1-cds4;Parent=PMILG00000014024.1
scaffold_296	.	CDS	10435644	10435761	.	-	1	ID=PMILG00000014024.1-cds5;Parent=PMILG00000014024.1
scaffold_296	.	CDS	10436662	10436774	.	-	0	ID=PMILG00000014024.1-cds6;Parent=PMILG00000014024.1
scaffold_296	.	CDS	10436887	10436935	.	-	1	ID=PMILG00000014024.1-cds7;Parent=PMILG00000014024.1
scaffold_296	.	CDS	10437806	10437869	.	-	2	ID=PMILG00000014024.1-cds8;Parent=PMILG00000014024.1
scaffold_296	.	CDS	10438765	10438936	.	-	0	ID=PMILG00000014024.1-cds9;Parent=PMILG00000014024.1
scaffold_296	.	CDS	10439030	10439185	.	-	0	ID=PMILG00000014024.1-cds10;Parent=PMILG00000014024.1
scaffold_296	.	CDS	10441086	10441148	.	-	0	ID=PMILG00000014024.1-cds11;Parent=PMILG00000014024.1
scaffold_296	.	CDS	10445573	10445610	.	-	2	ID=PMILG00000014024.1-cds12;Parent=PMILG00000014024.1
scaffold_296	.	CDS	10445730	10445883	.	-	0	ID=PMILG00000014024.1-cds13;Parent=PMILG00000014024.1
scaffold_296	.	CDS	10449554	10449654	.	-	2	ID=PMILG00000014024.1-cds14;Parent=PMILG00000014024.1
scaffold_296	.	CDS	10449784	10449955	.	-	0	ID=PMILG00000014024.1-cds15;Parent=PMILG00000014024.1
scaffold_296	.	five_prime_UTR	10449956	10449977	.	-	.	ID=PMILG00000014024.1-five_prime_utr1;Parent=PMILG00000014024.1
scaffold_296	.	five_prime_UTR	10464576	10464783	.	-	.	ID=PMILG00000014024.1-five_prime_utr2;Parent=PMILG00000014024.1
scaffold_296	.	three_prime_UTR	10434143	10434533	.	-	.	ID=PMILG00000014024.1-three_prime_utr1;Parent=PMILG00000014024.1
scaffold_296	AUGUSTUS	gene	10481249	10484889	.	+	.	ID=PMILG00000014025;Name=scaffold_296.g2783.t1
scaffold_296	AUGUSTUS	mRNA	10481249	10484889	.	+	.	ID=PMILG00000014025.1;Parent=PMILG00000014025;Name=scaffold_296.g2783.t1
scaffold_296	AUGUSTUS	exon	10481249	10481279	.	+	.	ID=PMILG00000014025.1-exon1;Parent=PMILG00000014025.1
scaffold_296	AUGUSTUS	exon	10481716	10481834	.	+	.	ID=PMILG00000014025.1-exon2;Parent=PMILG00000014025.1
scaffold_296	AUGUSTUS	exon	10484300	10484518	.	+	.	ID=PMILG00000014025.1-exon3;Parent=PMILG00000014025.1
scaffold_296	AUGUSTUS	exon	10484633	10484756	.	+	.	ID=PMILG00000014025.1-exon4;Parent=PMILG00000014025.1
scaffold_296	AUGUSTUS	exon	10484855	10484889	.	+	.	ID=PMILG00000014025.1-exon5;Parent=PMILG00000014025.1
scaffold_296	AUGUSTUS	CDS	10481249	10481279	.	+	0	ID=PMILG00000014025.1-cds1;Parent=PMILG00000014025.1
scaffold_296	AUGUSTUS	CDS	10481716	10481834	.	+	2	ID=PMILG00000014025.1-cds2;Parent=PMILG00000014025.1
scaffold_296	AUGUSTUS	CDS	10484300	10484518	.	+	0	ID=PMILG00000014025.1-cds3;Parent=PMILG00000014025.1
scaffold_296	AUGUSTUS	CDS	10484633	10484756	.	+	0	ID=PMILG00000014025.1-cds4;Parent=PMILG00000014025.1
scaffold_296	AUGUSTUS	CDS	10484855	10484889	.	+	2	ID=PMILG00000014025.1-cds5;Parent=PMILG00000014025.1
scaffold_296	AUGUSTUS	gene	10495070	10498488	.	+	.	ID=PMILG00000014026;Name=scaffold_296.g2784.t1
scaffold_296	AUGUSTUS	mRNA	10495070	10498488	.	+	.	ID=PMILG00000014026.1;Parent=PMILG00000014026;Name=scaffold_296.g2784.t1
scaffold_296	AUGUSTUS	exon	10495070	10495220	.	+	.	ID=PMILG00000014026.1-exon1;Parent=PMILG00000014026.1
scaffold_296	AUGUSTUS	exon	10496540	10496607	.	+	.	ID=PMILG00000014026.1-exon2;Parent=PMILG00000014026.1
scaffold_296	AUGUSTUS	exon	10496710	10496798	.	+	.	ID=PMILG00000014026.1-exon3;Parent=PMILG00000014026.1
scaffold_296	AUGUSTUS	exon	10496886	10496970	.	+	.	ID=PMILG00000014026.1-exon4;Parent=PMILG00000014026.1
scaffold_296	AUGUSTUS	exon	10497057	10497146	.	+	.	ID=PMILG00000014026.1-exon5;Parent=PMILG00000014026.1
scaffold_296	AUGUSTUS	exon	10498120	10498276	.	+	.	ID=PMILG00000014026.1-exon6;Parent=PMILG00000014026.1
scaffold_296	AUGUSTUS	exon	10498373	10498488	.	+	.	ID=PMILG00000014026.1-exon7;Parent=PMILG00000014026.1
scaffold_296	AUGUSTUS	CDS	10495070	10495220	.	+	0	ID=PMILG00000014026.1-cds1;Parent=PMILG00000014026.1
scaffold_296	AUGUSTUS	CDS	10496540	10496607	.	+	2	ID=PMILG00000014026.1-cds2;Parent=PMILG00000014026.1
scaffold_296	AUGUSTUS	CDS	10496710	10496798	.	+	0	ID=PMILG00000014026.1-cds3;Parent=PMILG00000014026.1
scaffold_296	AUGUSTUS	CDS	10496886	10496970	.	+	1	ID=PMILG00000014026.1-cds4;Parent=PMILG00000014026.1
scaffold_296	AUGUSTUS	CDS	10497057	10497146	.	+	0	ID=PMILG00000014026.1-cds5;Parent=PMILG00000014026.1
scaffold_296	AUGUSTUS	CDS	10498120	10498276	.	+	0	ID=PMILG00000014026.1-cds6;Parent=PMILG00000014026.1
scaffold_296	AUGUSTUS	CDS	10498373	10498488	.	+	2	ID=PMILG00000014026.1-cds7;Parent=PMILG00000014026.1
scaffold_296	.	gene	10498881	10507426	.	+	.	ID=PMILG00000014027;Name=scaffold_296.g2785.t1
scaffold_296	.	mRNA	10498881	10507426	.	+	.	ID=PMILG00000014027.1;Parent=PMILG00000014027;Name=scaffold_296.g2785.t1
scaffold_296	.	exon	10498881	10498883	.	+	.	ID=PMILG00000014027.1-exon1;Parent=PMILG00000014027.1
scaffold_296	.	exon	10500197	10500281	.	+	.	ID=PMILG00000014027.1-exon2;Parent=PMILG00000014027.1
scaffold_296	.	exon	10500657	10500769	.	+	.	ID=PMILG00000014027.1-exon3;Parent=PMILG00000014027.1
scaffold_296	.	exon	10500869	10500962	.	+	.	ID=PMILG00000014027.1-exon4;Parent=PMILG00000014027.1
scaffold_296	.	exon	10501060	10501205	.	+	.	ID=PMILG00000014027.1-exon5;Parent=PMILG00000014027.1
scaffold_296	.	exon	10503349	10503442	.	+	.	ID=PMILG00000014027.1-exon6;Parent=PMILG00000014027.1
scaffold_296	.	exon	10503690	10503751	.	+	.	ID=PMILG00000014027.1-exon7;Parent=PMILG00000014027.1
scaffold_296	.	exon	10504316	10504484	.	+	.	ID=PMILG00000014027.1-exon8;Parent=PMILG00000014027.1
scaffold_296	.	exon	10504607	10504795	.	+	.	ID=PMILG00000014027.1-exon9;Parent=PMILG00000014027.1
scaffold_296	.	exon	10504896	10505069	.	+	.	ID=PMILG00000014027.1-exon10;Parent=PMILG00000014027.1
scaffold_296	.	exon	10506330	10506422	.	+	.	ID=PMILG00000014027.1-exon11;Parent=PMILG00000014027.1
scaffold_296	.	exon	10506548	10507426	.	+	.	ID=PMILG00000014027.1-exon12;Parent=PMILG00000014027.1
scaffold_296	.	CDS	10498881	10498883	.	+	0	ID=PMILG00000014027.1-cds1;Parent=PMILG00000014027.1
scaffold_296	.	CDS	10500197	10500281	.	+	0	ID=PMILG00000014027.1-cds2;Parent=PMILG00000014027.1
scaffold_296	.	CDS	10500657	10500769	.	+	2	ID=PMILG00000014027.1-cds3;Parent=PMILG00000014027.1
scaffold_296	.	CDS	10500869	10500962	.	+	0	ID=PMILG00000014027.1-cds4;Parent=PMILG00000014027.1
scaffold_296	.	CDS	10501060	10501205	.	+	2	ID=PMILG00000014027.1-cds5;Parent=PMILG00000014027.1
scaffold_296	.	CDS	10503349	10503442	.	+	0	ID=PMILG00000014027.1-cds6;Parent=PMILG00000014027.1
scaffold_296	.	CDS	10503690	10503751	.	+	2	ID=PMILG00000014027.1-cds7;Parent=PMILG00000014027.1
scaffold_296	.	CDS	10504316	10504484	.	+	0	ID=PMILG00000014027.1-cds8;Parent=PMILG00000014027.1
scaffold_296	.	CDS	10504607	10504795	.	+	2	ID=PMILG00000014027.1-cds9;Parent=PMILG00000014027.1
scaffold_296	.	CDS	10504896	10505069	.	+	2	ID=PMILG00000014027.1-cds10;Parent=PMILG00000014027.1
scaffold_296	.	CDS	10506330	10506422	.	+	2	ID=PMILG00000014027.1-cds11;Parent=PMILG00000014027.1
scaffold_296	.	CDS	10506548	10506681	.	+	2	ID=PMILG00000014027.1-cds12;Parent=PMILG00000014027.1
scaffold_296	.	three_prime_UTR	10506682	10507426	.	+	.	ID=PMILG00000014027.1-three_prime_utr1;Parent=PMILG00000014027.1
scaffold_296	AUGUSTUS	gene	10519893	10520503	.	-	.	ID=PMILG00000014028;Name=scaffold_296.g2786.t1
scaffold_296	AUGUSTUS	mRNA	10519893	10520503	.	-	.	ID=PMILG00000014028.1;Parent=PMILG00000014028;Name=scaffold_296.g2786.t1
scaffold_296	AUGUSTUS	exon	10519893	10520032	.	-	.	ID=PMILG00000014028.1-exon1;Parent=PMILG00000014028.1
scaffold_296	AUGUSTUS	exon	10520112	10520205	.	-	.	ID=PMILG00000014028.1-exon2;Parent=PMILG00000014028.1
scaffold_296	AUGUSTUS	exon	10520483	10520503	.	-	.	ID=PMILG00000014028.1-exon3;Parent=PMILG00000014028.1
scaffold_296	AUGUSTUS	CDS	10519893	10520032	.	-	2	ID=PMILG00000014028.1-cds1;Parent=PMILG00000014028.1
scaffold_296	AUGUSTUS	CDS	10520112	10520205	.	-	0	ID=PMILG00000014028.1-cds2;Parent=PMILG00000014028.1
scaffold_296	AUGUSTUS	CDS	10520483	10520503	.	-	0	ID=PMILG00000014028.1-cds3;Parent=PMILG00000014028.1
scaffold_296	.	gene	10525550	10528318	.	+	.	ID=PMILG00000014029;Name=scaffold_296.g2787.t1
scaffold_296	.	mRNA	10525550	10528318	.	+	.	ID=PMILG00000014029.1;Parent=PMILG00000014029;Name=scaffold_296.g2787.t1
scaffold_296	.	exon	10525550	10525682	.	+	.	ID=PMILG00000014029.1-exon1;Parent=PMILG00000014029.1
scaffold_296	.	exon	10525860	10526099	.	+	.	ID=PMILG00000014029.1-exon2;Parent=PMILG00000014029.1
scaffold_296	.	exon	10526195	10528318	.	+	.	ID=PMILG00000014029.1-exon3;Parent=PMILG00000014029.1
scaffold_296	.	CDS	10525875	10526099	.	+	0	ID=PMILG00000014029.1-cds1;Parent=PMILG00000014029.1
scaffold_296	.	CDS	10526195	10527202	.	+	0	ID=PMILG00000014029.1-cds2;Parent=PMILG00000014029.1
scaffold_296	.	five_prime_UTR	10525550	10525682	.	+	.	ID=PMILG00000014029.1-five_prime_utr1;Parent=PMILG00000014029.1
scaffold_296	.	five_prime_UTR	10525860	10525874	.	+	.	ID=PMILG00000014029.1-five_prime_utr2;Parent=PMILG00000014029.1
scaffold_296	.	three_prime_UTR	10527203	10528318	.	+	.	ID=PMILG00000014029.1-three_prime_utr1;Parent=PMILG00000014029.1
scaffold_296	.	gene	10533099	10552687	.	-	.	ID=PMILG00000014030;Name=scaffold_296.g2788.t1
scaffold_296	.	mRNA	10533099	10552687	.	-	.	ID=PMILG00000014030.1;Parent=PMILG00000014030;Name=scaffold_296.g2788.t1
scaffold_296	.	exon	10533099	10533806	.	-	.	ID=PMILG00000014030.1-exon1;Parent=PMILG00000014030.1
scaffold_296	.	exon	10533951	10534039	.	-	.	ID=PMILG00000014030.1-exon2;Parent=PMILG00000014030.1
scaffold_296	.	exon	10534551	10534671	.	-	.	ID=PMILG00000014030.1-exon3;Parent=PMILG00000014030.1
scaffold_296	.	exon	10534815	10534909	.	-	.	ID=PMILG00000014030.1-exon4;Parent=PMILG00000014030.1
scaffold_296	.	exon	10535018	10535138	.	-	.	ID=PMILG00000014030.1-exon5;Parent=PMILG00000014030.1
scaffold_296	.	exon	10535229	10535314	.	-	.	ID=PMILG00000014030.1-exon6;Parent=PMILG00000014030.1
scaffold_296	.	exon	10535421	10535507	.	-	.	ID=PMILG00000014030.1-exon7;Parent=PMILG00000014030.1
scaffold_296	.	exon	10537480	10537523	.	-	.	ID=PMILG00000014030.1-exon8;Parent=PMILG00000014030.1
scaffold_296	.	exon	10537621	10537665	.	-	.	ID=PMILG00000014030.1-exon9;Parent=PMILG00000014030.1
scaffold_296	.	exon	10538179	10538223	.	-	.	ID=PMILG00000014030.1-exon10;Parent=PMILG00000014030.1
scaffold_296	.	exon	10538380	10538459	.	-	.	ID=PMILG00000014030.1-exon11;Parent=PMILG00000014030.1
scaffold_296	.	exon	10538733	10538770	.	-	.	ID=PMILG00000014030.1-exon12;Parent=PMILG00000014030.1
scaffold_296	.	exon	10538859	10538902	.	-	.	ID=PMILG00000014030.1-exon13;Parent=PMILG00000014030.1
scaffold_296	.	exon	10551387	10552462	.	-	.	ID=PMILG00000014030.1-exon14;Parent=PMILG00000014030.1
scaffold_296	.	exon	10552611	10552687	.	-	.	ID=PMILG00000014030.1-exon15;Parent=PMILG00000014030.1
scaffold_296	.	CDS	10533717	10533806	.	-	0	ID=PMILG00000014030.1-cds1;Parent=PMILG00000014030.1
scaffold_296	.	CDS	10533951	10534039	.	-	2	ID=PMILG00000014030.1-cds2;Parent=PMILG00000014030.1
scaffold_296	.	CDS	10534551	10534671	.	-	0	ID=PMILG00000014030.1-cds3;Parent=PMILG00000014030.1
scaffold_296	.	CDS	10534815	10534909	.	-	2	ID=PMILG00000014030.1-cds4;Parent=PMILG00000014030.1
scaffold_296	.	CDS	10535018	10535138	.	-	0	ID=PMILG00000014030.1-cds5;Parent=PMILG00000014030.1
scaffold_296	.	CDS	10535229	10535314	.	-	2	ID=PMILG00000014030.1-cds6;Parent=PMILG00000014030.1
scaffold_296	.	CDS	10535421	10535507	.	-	2	ID=PMILG00000014030.1-cds7;Parent=PMILG00000014030.1
scaffold_296	.	CDS	10537480	10537523	.	-	1	ID=PMILG00000014030.1-cds8;Parent=PMILG00000014030.1
scaffold_296	.	CDS	10537621	10537665	.	-	1	ID=PMILG00000014030.1-cds9;Parent=PMILG00000014030.1
scaffold_296	.	CDS	10538179	10538223	.	-	1	ID=PMILG00000014030.1-cds10;Parent=PMILG00000014030.1
scaffold_296	.	CDS	10538380	10538459	.	-	0	ID=PMILG00000014030.1-cds11;Parent=PMILG00000014030.1
scaffold_296	.	CDS	10538733	10538770	.	-	2	ID=PMILG00000014030.1-cds12;Parent=PMILG00000014030.1
scaffold_296	.	CDS	10538859	10538902	.	-	1	ID=PMILG00000014030.1-cds13;Parent=PMILG00000014030.1
scaffold_296	.	CDS	10551387	10551718	.	-	0	ID=PMILG00000014030.1-cds14;Parent=PMILG00000014030.1
scaffold_296	.	five_prime_UTR	10551719	10552462	.	-	.	ID=PMILG00000014030.1-five_prime_utr1;Parent=PMILG00000014030.1
scaffold_296	.	five_prime_UTR	10552611	10552687	.	-	.	ID=PMILG00000014030.1-five_prime_utr2;Parent=PMILG00000014030.1
scaffold_296	.	three_prime_UTR	10533099	10533716	.	-	.	ID=PMILG00000014030.1-three_prime_utr1;Parent=PMILG00000014030.1
scaffold_296	AUGUSTUS	gene	10570548	10602342	.	-	.	ID=PMILG00000014031;Name=scaffold_296.g2789.t1
scaffold_296	AUGUSTUS	mRNA	10570548	10602342	.	-	.	ID=PMILG00000014031.1;Parent=PMILG00000014031;Name=scaffold_296.g2789.t1
scaffold_296	AUGUSTUS	exon	10570548	10570656	.	-	.	ID=PMILG00000014031.1-exon1;Parent=PMILG00000014031.1
scaffold_296	AUGUSTUS	exon	10570754	10570778	.	-	.	ID=PMILG00000014031.1-exon2;Parent=PMILG00000014031.1
scaffold_296	AUGUSTUS	exon	10570880	10571070	.	-	.	ID=PMILG00000014031.1-exon3;Parent=PMILG00000014031.1
scaffold_296	AUGUSTUS	exon	10571509	10571702	.	-	.	ID=PMILG00000014031.1-exon4;Parent=PMILG00000014031.1
scaffold_296	AUGUSTUS	exon	10572425	10572574	.	-	.	ID=PMILG00000014031.1-exon5;Parent=PMILG00000014031.1
scaffold_296	AUGUSTUS	exon	10572944	10573159	.	-	.	ID=PMILG00000014031.1-exon6;Parent=PMILG00000014031.1
scaffold_296	AUGUSTUS	exon	10573246	10573493	.	-	.	ID=PMILG00000014031.1-exon7;Parent=PMILG00000014031.1
scaffold_296	AUGUSTUS	exon	10573876	10573989	.	-	.	ID=PMILG00000014031.1-exon8;Parent=PMILG00000014031.1
scaffold_296	AUGUSTUS	exon	10574111	10574175	.	-	.	ID=PMILG00000014031.1-exon9;Parent=PMILG00000014031.1
scaffold_296	AUGUSTUS	exon	10576047	10576146	.	-	.	ID=PMILG00000014031.1-exon10;Parent=PMILG00000014031.1
scaffold_296	AUGUSTUS	exon	10576430	10576595	.	-	.	ID=PMILG00000014031.1-exon11;Parent=PMILG00000014031.1
scaffold_296	AUGUSTUS	exon	10577833	10577957	.	-	.	ID=PMILG00000014031.1-exon12;Parent=PMILG00000014031.1
scaffold_296	AUGUSTUS	exon	10578044	10578379	.	-	.	ID=PMILG00000014031.1-exon13;Parent=PMILG00000014031.1
scaffold_296	AUGUSTUS	exon	10580024	10580176	.	-	.	ID=PMILG00000014031.1-exon14;Parent=PMILG00000014031.1
scaffold_296	AUGUSTUS	exon	10584273	10584663	.	-	.	ID=PMILG00000014031.1-exon15;Parent=PMILG00000014031.1
scaffold_296	AUGUSTUS	exon	10587520	10587801	.	-	.	ID=PMILG00000014031.1-exon16;Parent=PMILG00000014031.1
scaffold_296	AUGUSTUS	exon	10590843	10590913	.	-	.	ID=PMILG00000014031.1-exon17;Parent=PMILG00000014031.1
scaffold_296	AUGUSTUS	exon	10602324	10602342	.	-	.	ID=PMILG00000014031.1-exon18;Parent=PMILG00000014031.1
scaffold_296	AUGUSTUS	CDS	10570548	10570656	.	-	1	ID=PMILG00000014031.1-cds1;Parent=PMILG00000014031.1
scaffold_296	AUGUSTUS	CDS	10570754	10570778	.	-	2	ID=PMILG00000014031.1-cds2;Parent=PMILG00000014031.1
scaffold_296	AUGUSTUS	CDS	10570880	10571070	.	-	1	ID=PMILG00000014031.1-cds3;Parent=PMILG00000014031.1
scaffold_296	AUGUSTUS	CDS	10571509	10571702	.	-	0	ID=PMILG00000014031.1-cds4;Parent=PMILG00000014031.1
scaffold_296	AUGUSTUS	CDS	10572425	10572574	.	-	0	ID=PMILG00000014031.1-cds5;Parent=PMILG00000014031.1
scaffold_296	AUGUSTUS	CDS	10572944	10573159	.	-	0	ID=PMILG00000014031.1-cds6;Parent=PMILG00000014031.1
scaffold_296	AUGUSTUS	CDS	10573246	10573493	.	-	2	ID=PMILG00000014031.1-cds7;Parent=PMILG00000014031.1
scaffold_296	AUGUSTUS	CDS	10573876	10573989	.	-	2	ID=PMILG00000014031.1-cds8;Parent=PMILG00000014031.1
scaffold_296	AUGUSTUS	CDS	10574111	10574175	.	-	1	ID=PMILG00000014031.1-cds9;Parent=PMILG00000014031.1
scaffold_296	AUGUSTUS	CDS	10576047	10576146	.	-	2	ID=PMILG00000014031.1-cds10;Parent=PMILG00000014031.1
scaffold_296	AUGUSTUS	CDS	10576430	10576595	.	-	0	ID=PMILG00000014031.1-cds11;Parent=PMILG00000014031.1
scaffold_296	AUGUSTUS	CDS	10577833	10577957	.	-	2	ID=PMILG00000014031.1-cds12;Parent=PMILG00000014031.1
scaffold_296	AUGUSTUS	CDS	10578044	10578379	.	-	2	ID=PMILG00000014031.1-cds13;Parent=PMILG00000014031.1
scaffold_296	AUGUSTUS	CDS	10580024	10580176	.	-	2	ID=PMILG00000014031.1-cds14;Parent=PMILG00000014031.1
scaffold_296	AUGUSTUS	CDS	10584273	10584663	.	-	0	ID=PMILG00000014031.1-cds15;Parent=PMILG00000014031.1
scaffold_296	AUGUSTUS	CDS	10587520	10587801	.	-	0	ID=PMILG00000014031.1-cds16;Parent=PMILG00000014031.1
scaffold_296	AUGUSTUS	CDS	10590843	10590913	.	-	2	ID=PMILG00000014031.1-cds17;Parent=PMILG00000014031.1
scaffold_296	AUGUSTUS	CDS	10602324	10602342	.	-	0	ID=PMILG00000014031.1-cds18;Parent=PMILG00000014031.1
scaffold_296	AUGUSTUS	gene	10626334	10630074	.	-	.	ID=PMILG00000014032;Name=scaffold_296.g2790.t1
scaffold_296	AUGUSTUS	mRNA	10626334	10630074	.	-	.	ID=PMILG00000014032.1;Parent=PMILG00000014032;Name=scaffold_296.g2790.t1
scaffold_296	AUGUSTUS	exon	10626334	10626440	.	-	.	ID=PMILG00000014032.1-exon1;Parent=PMILG00000014032.1
scaffold_296	AUGUSTUS	exon	10627245	10627336	.	-	.	ID=PMILG00000014032.1-exon2;Parent=PMILG00000014032.1
scaffold_296	AUGUSTUS	exon	10627459	10627571	.	-	.	ID=PMILG00000014032.1-exon3;Parent=PMILG00000014032.1
scaffold_296	AUGUSTUS	exon	10628303	10628475	.	-	.	ID=PMILG00000014032.1-exon4;Parent=PMILG00000014032.1
scaffold_296	AUGUSTUS	exon	10628673	10628774	.	-	.	ID=PMILG00000014032.1-exon5;Parent=PMILG00000014032.1
scaffold_296	AUGUSTUS	exon	10628878	10628925	.	-	.	ID=PMILG00000014032.1-exon6;Parent=PMILG00000014032.1
scaffold_296	AUGUSTUS	exon	10629468	10629498	.	-	.	ID=PMILG00000014032.1-exon7;Parent=PMILG00000014032.1
scaffold_296	AUGUSTUS	exon	10629592	10629634	.	-	.	ID=PMILG00000014032.1-exon8;Parent=PMILG00000014032.1
scaffold_296	AUGUSTUS	exon	10629777	10629953	.	-	.	ID=PMILG00000014032.1-exon9;Parent=PMILG00000014032.1
scaffold_296	AUGUSTUS	exon	10630061	10630074	.	-	.	ID=PMILG00000014032.1-exon10;Parent=PMILG00000014032.1
scaffold_296	AUGUSTUS	CDS	10626334	10626440	.	-	2	ID=PMILG00000014032.1-cds1;Parent=PMILG00000014032.1
scaffold_296	AUGUSTUS	CDS	10627245	10627336	.	-	1	ID=PMILG00000014032.1-cds2;Parent=PMILG00000014032.1
scaffold_296	AUGUSTUS	CDS	10627459	10627571	.	-	0	ID=PMILG00000014032.1-cds3;Parent=PMILG00000014032.1
scaffold_296	AUGUSTUS	CDS	10628303	10628475	.	-	2	ID=PMILG00000014032.1-cds4;Parent=PMILG00000014032.1
scaffold_296	AUGUSTUS	CDS	10628673	10628774	.	-	2	ID=PMILG00000014032.1-cds5;Parent=PMILG00000014032.1
scaffold_296	AUGUSTUS	CDS	10628878	10628925	.	-	2	ID=PMILG00000014032.1-cds6;Parent=PMILG00000014032.1
scaffold_296	AUGUSTUS	CDS	10629468	10629498	.	-	0	ID=PMILG00000014032.1-cds7;Parent=PMILG00000014032.1
scaffold_296	AUGUSTUS	CDS	10629592	10629634	.	-	1	ID=PMILG00000014032.1-cds8;Parent=PMILG00000014032.1
scaffold_296	AUGUSTUS	CDS	10629777	10629953	.	-	1	ID=PMILG00000014032.1-cds9;Parent=PMILG00000014032.1
scaffold_296	AUGUSTUS	CDS	10630061	10630074	.	-	0	ID=PMILG00000014032.1-cds10;Parent=PMILG00000014032.1
scaffold_296	AUGUSTUS	gene	10633889	10676286	.	-	.	ID=PMILG00000014033;Name=scaffold_296.g2791.t1
scaffold_296	AUGUSTUS	mRNA	10633889	10676286	.	-	.	ID=PMILG00000014033.1;Parent=PMILG00000014033;Name=scaffold_296.g2791.t1
scaffold_296	AUGUSTUS	exon	10633889	10633934	.	-	.	ID=PMILG00000014033.1-exon1;Parent=PMILG00000014033.1
scaffold_296	AUGUSTUS	exon	10634425	10634539	.	-	.	ID=PMILG00000014033.1-exon2;Parent=PMILG00000014033.1
scaffold_296	AUGUSTUS	exon	10634759	10634861	.	-	.	ID=PMILG00000014033.1-exon3;Parent=PMILG00000014033.1
scaffold_296	AUGUSTUS	exon	10634979	10635135	.	-	.	ID=PMILG00000014033.1-exon4;Parent=PMILG00000014033.1
scaffold_296	AUGUSTUS	exon	10635286	10635421	.	-	.	ID=PMILG00000014033.1-exon5;Parent=PMILG00000014033.1
scaffold_296	AUGUSTUS	exon	10636472	10636616	.	-	.	ID=PMILG00000014033.1-exon6;Parent=PMILG00000014033.1
scaffold_296	AUGUSTUS	exon	10638782	10638918	.	-	.	ID=PMILG00000014033.1-exon7;Parent=PMILG00000014033.1
scaffold_296	AUGUSTUS	exon	10639083	10639252	.	-	.	ID=PMILG00000014033.1-exon8;Parent=PMILG00000014033.1
scaffold_296	AUGUSTUS	exon	10642534	10642658	.	-	.	ID=PMILG00000014033.1-exon9;Parent=PMILG00000014033.1
scaffold_296	AUGUSTUS	exon	10642794	10642844	.	-	.	ID=PMILG00000014033.1-exon10;Parent=PMILG00000014033.1
scaffold_296	AUGUSTUS	exon	10644293	10644346	.	-	.	ID=PMILG00000014033.1-exon11;Parent=PMILG00000014033.1
scaffold_296	AUGUSTUS	exon	10654400	10654456	.	-	.	ID=PMILG00000014033.1-exon12;Parent=PMILG00000014033.1
scaffold_296	AUGUSTUS	exon	10662164	10662325	.	-	.	ID=PMILG00000014033.1-exon13;Parent=PMILG00000014033.1
scaffold_296	AUGUSTUS	exon	10676185	10676286	.	-	.	ID=PMILG00000014033.1-exon14;Parent=PMILG00000014033.1
scaffold_296	AUGUSTUS	CDS	10633889	10633934	.	-	1	ID=PMILG00000014033.1-cds1;Parent=PMILG00000014033.1
scaffold_296	AUGUSTUS	CDS	10634425	10634539	.	-	2	ID=PMILG00000014033.1-cds2;Parent=PMILG00000014033.1
scaffold_296	AUGUSTUS	CDS	10634759	10634861	.	-	0	ID=PMILG00000014033.1-cds3;Parent=PMILG00000014033.1
scaffold_296	AUGUSTUS	CDS	10634979	10635135	.	-	1	ID=PMILG00000014033.1-cds4;Parent=PMILG00000014033.1
scaffold_296	AUGUSTUS	CDS	10635286	10635421	.	-	2	ID=PMILG00000014033.1-cds5;Parent=PMILG00000014033.1
scaffold_296	AUGUSTUS	CDS	10636472	10636616	.	-	0	ID=PMILG00000014033.1-cds6;Parent=PMILG00000014033.1
scaffold_296	AUGUSTUS	CDS	10638782	10638918	.	-	2	ID=PMILG00000014033.1-cds7;Parent=PMILG00000014033.1
scaffold_296	AUGUSTUS	CDS	10639083	10639252	.	-	1	ID=PMILG00000014033.1-cds8;Parent=PMILG00000014033.1
scaffold_296	AUGUSTUS	CDS	10642534	10642658	.	-	0	ID=PMILG00000014033.1-cds9;Parent=PMILG00000014033.1
scaffold_296	AUGUSTUS	CDS	10642794	10642844	.	-	0	ID=PMILG00000014033.1-cds10;Parent=PMILG00000014033.1
scaffold_296	AUGUSTUS	CDS	10644293	10644346	.	-	0	ID=PMILG00000014033.1-cds11;Parent=PMILG00000014033.1
scaffold_296	AUGUSTUS	CDS	10654400	10654456	.	-	0	ID=PMILG00000014033.1-cds12;Parent=PMILG00000014033.1
scaffold_296	AUGUSTUS	CDS	10662164	10662325	.	-	0	ID=PMILG00000014033.1-cds13;Parent=PMILG00000014033.1
scaffold_296	AUGUSTUS	CDS	10676185	10676286	.	-	0	ID=PMILG00000014033.1-cds14;Parent=PMILG00000014033.1
scaffold_296	.	gene	10731391	10751274	.	+	.	ID=PMILG00000014034;Name=scaffold_296.g2792.t1
scaffold_296	.	mRNA	10731391	10751274	.	+	.	ID=PMILG00000014034.1;Parent=PMILG00000014034;Name=scaffold_296.g2792.t1
scaffold_296	.	exon	10731391	10731543	.	+	.	ID=PMILG00000014034.1-exon1;Parent=PMILG00000014034.1
scaffold_296	.	exon	10746434	10746578	.	+	.	ID=PMILG00000014034.1-exon2;Parent=PMILG00000014034.1
scaffold_296	.	exon	10748557	10751274	.	+	.	ID=PMILG00000014034.1-exon3;Parent=PMILG00000014034.1
scaffold_296	.	CDS	10748577	10750181	.	+	0	ID=PMILG00000014034.1-cds1;Parent=PMILG00000014034.1
scaffold_296	.	five_prime_UTR	10731391	10731543	.	+	.	ID=PMILG00000014034.1-five_prime_utr1;Parent=PMILG00000014034.1
scaffold_296	.	five_prime_UTR	10746434	10746578	.	+	.	ID=PMILG00000014034.1-five_prime_utr2;Parent=PMILG00000014034.1
scaffold_296	.	five_prime_UTR	10748557	10748576	.	+	.	ID=PMILG00000014034.1-five_prime_utr3;Parent=PMILG00000014034.1
scaffold_296	.	three_prime_UTR	10750182	10751274	.	+	.	ID=PMILG00000014034.1-three_prime_utr1;Parent=PMILG00000014034.1
scaffold_296	.	gene	10772949	10775654	.	-	.	ID=PMILG00000014035;Name=scaffold_296.g2793.t1
scaffold_296	.	mRNA	10772949	10775654	.	-	.	ID=PMILG00000014035.1;Parent=PMILG00000014035;Name=scaffold_296.g2793.t1
scaffold_296	.	exon	10772949	10773633	.	-	.	ID=PMILG00000014035.1-exon1;Parent=PMILG00000014035.1
scaffold_296	.	exon	10773754	10773894	.	-	.	ID=PMILG00000014035.1-exon2;Parent=PMILG00000014035.1
scaffold_296	.	exon	10773989	10774475	.	-	.	ID=PMILG00000014035.1-exon3;Parent=PMILG00000014035.1
scaffold_296	.	exon	10775345	10775654	.	-	.	ID=PMILG00000014035.1-exon4;Parent=PMILG00000014035.1
scaffold_296	.	CDS	10773476	10773633	.	-	2	ID=PMILG00000014035.1-cds1;Parent=PMILG00000014035.1
scaffold_296	.	CDS	10773754	10773894	.	-	2	ID=PMILG00000014035.1-cds2;Parent=PMILG00000014035.1
scaffold_296	.	CDS	10773989	10774475	.	-	0	ID=PMILG00000014035.1-cds3;Parent=PMILG00000014035.1
scaffold_296	.	CDS	10775345	10775455	.	-	0	ID=PMILG00000014035.1-cds4;Parent=PMILG00000014035.1
scaffold_296	.	five_prime_UTR	10775456	10775654	.	-	.	ID=PMILG00000014035.1-five_prime_utr1;Parent=PMILG00000014035.1
scaffold_296	.	three_prime_UTR	10772949	10773475	.	-	.	ID=PMILG00000014035.1-three_prime_utr1;Parent=PMILG00000014035.1
scaffold_296	AUGUSTUS	gene	10798611	10803499	.	+	.	ID=PMILG00000014036;Name=scaffold_296.g2794.t1
scaffold_296	AUGUSTUS	mRNA	10798611	10803499	.	+	.	ID=PMILG00000014036.1;Parent=PMILG00000014036;Name=scaffold_296.g2794.t1
scaffold_296	AUGUSTUS	exon	10798611	10798806	.	+	.	ID=PMILG00000014036.1-exon1;Parent=PMILG00000014036.1
scaffold_296	AUGUSTUS	exon	10798889	10798981	.	+	.	ID=PMILG00000014036.1-exon2;Parent=PMILG00000014036.1
scaffold_296	AUGUSTUS	exon	10799082	10799451	.	+	.	ID=PMILG00000014036.1-exon3;Parent=PMILG00000014036.1
scaffold_296	AUGUSTUS	exon	10802706	10802815	.	+	.	ID=PMILG00000014036.1-exon4;Parent=PMILG00000014036.1
scaffold_296	AUGUSTUS	exon	10803357	10803499	.	+	.	ID=PMILG00000014036.1-exon5;Parent=PMILG00000014036.1
scaffold_296	AUGUSTUS	CDS	10798611	10798806	.	+	0	ID=PMILG00000014036.1-cds1;Parent=PMILG00000014036.1
scaffold_296	AUGUSTUS	CDS	10798889	10798981	.	+	2	ID=PMILG00000014036.1-cds2;Parent=PMILG00000014036.1
scaffold_296	AUGUSTUS	CDS	10799082	10799451	.	+	2	ID=PMILG00000014036.1-cds3;Parent=PMILG00000014036.1
scaffold_296	AUGUSTUS	CDS	10802706	10802815	.	+	1	ID=PMILG00000014036.1-cds4;Parent=PMILG00000014036.1
scaffold_296	AUGUSTUS	CDS	10803357	10803499	.	+	2	ID=PMILG00000014036.1-cds5;Parent=PMILG00000014036.1
scaffold_296	AUGUSTUS	gene	10807846	10811375	.	+	.	ID=PMILG00000014037;Name=scaffold_296.g2795.t1
scaffold_296	AUGUSTUS	mRNA	10807846	10811375	.	+	.	ID=PMILG00000014037.1;Parent=PMILG00000014037;Name=scaffold_296.g2795.t1
scaffold_296	AUGUSTUS	exon	10807846	10807867	.	+	.	ID=PMILG00000014037.1-exon1;Parent=PMILG00000014037.1
scaffold_296	AUGUSTUS	exon	10808040	10808176	.	+	.	ID=PMILG00000014037.1-exon2;Parent=PMILG00000014037.1
scaffold_296	AUGUSTUS	exon	10811175	10811375	.	+	.	ID=PMILG00000014037.1-exon3;Parent=PMILG00000014037.1
scaffold_296	AUGUSTUS	CDS	10807846	10807867	.	+	0	ID=PMILG00000014037.1-cds1;Parent=PMILG00000014037.1
scaffold_296	AUGUSTUS	CDS	10808040	10808176	.	+	2	ID=PMILG00000014037.1-cds2;Parent=PMILG00000014037.1
scaffold_296	AUGUSTUS	CDS	10811175	10811375	.	+	0	ID=PMILG00000014037.1-cds3;Parent=PMILG00000014037.1
scaffold_296	.	gene	10870469	10880526	.	+	.	ID=PMILG00000014038;Name=scaffold_296.g2796.t1
scaffold_296	.	mRNA	10870469	10880526	.	+	.	ID=PMILG00000014038.1;Parent=PMILG00000014038;Name=scaffold_296.g2796.t1
scaffold_296	.	exon	10870469	10870595	.	+	.	ID=PMILG00000014038.1-exon1;Parent=PMILG00000014038.1
scaffold_296	.	exon	10871028	10871100	.	+	.	ID=PMILG00000014038.1-exon2;Parent=PMILG00000014038.1
scaffold_296	.	exon	10872147	10872284	.	+	.	ID=PMILG00000014038.1-exon3;Parent=PMILG00000014038.1
scaffold_296	.	exon	10872412	10872454	.	+	.	ID=PMILG00000014038.1-exon4;Parent=PMILG00000014038.1
scaffold_296	.	exon	10872551	10872656	.	+	.	ID=PMILG00000014038.1-exon5;Parent=PMILG00000014038.1
scaffold_296	.	exon	10872759	10872891	.	+	.	ID=PMILG00000014038.1-exon6;Parent=PMILG00000014038.1
scaffold_296	.	exon	10873129	10873306	.	+	.	ID=PMILG00000014038.1-exon7;Parent=PMILG00000014038.1
scaffold_296	.	exon	10874013	10874110	.	+	.	ID=PMILG00000014038.1-exon8;Parent=PMILG00000014038.1
scaffold_296	.	exon	10874322	10874403	.	+	.	ID=PMILG00000014038.1-exon9;Parent=PMILG00000014038.1
scaffold_296	.	exon	10875639	10875792	.	+	.	ID=PMILG00000014038.1-exon10;Parent=PMILG00000014038.1
scaffold_296	.	exon	10875966	10876085	.	+	.	ID=PMILG00000014038.1-exon11;Parent=PMILG00000014038.1
scaffold_296	.	exon	10877638	10877713	.	+	.	ID=PMILG00000014038.1-exon12;Parent=PMILG00000014038.1
scaffold_296	.	exon	10877805	10877866	.	+	.	ID=PMILG00000014038.1-exon13;Parent=PMILG00000014038.1
scaffold_296	.	exon	10878040	10878118	.	+	.	ID=PMILG00000014038.1-exon14;Parent=PMILG00000014038.1
scaffold_296	.	exon	10879175	10879294	.	+	.	ID=PMILG00000014038.1-exon15;Parent=PMILG00000014038.1
scaffold_296	.	exon	10879657	10880526	.	+	.	ID=PMILG00000014038.1-exon16;Parent=PMILG00000014038.1
scaffold_296	.	CDS	10870483	10870595	.	+	0	ID=PMILG00000014038.1-cds1;Parent=PMILG00000014038.1
scaffold_296	.	CDS	10871028	10871100	.	+	1	ID=PMILG00000014038.1-cds2;Parent=PMILG00000014038.1
scaffold_296	.	CDS	10872147	10872284	.	+	0	ID=PMILG00000014038.1-cds3;Parent=PMILG00000014038.1
scaffold_296	.	CDS	10872412	10872454	.	+	0	ID=PMILG00000014038.1-cds4;Parent=PMILG00000014038.1
scaffold_296	.	CDS	10872551	10872656	.	+	2	ID=PMILG00000014038.1-cds5;Parent=PMILG00000014038.1
scaffold_296	.	CDS	10872759	10872891	.	+	1	ID=PMILG00000014038.1-cds6;Parent=PMILG00000014038.1
scaffold_296	.	CDS	10873129	10873306	.	+	0	ID=PMILG00000014038.1-cds7;Parent=PMILG00000014038.1
scaffold_296	.	CDS	10874013	10874110	.	+	2	ID=PMILG00000014038.1-cds8;Parent=PMILG00000014038.1
scaffold_296	.	CDS	10874322	10874403	.	+	0	ID=PMILG00000014038.1-cds9;Parent=PMILG00000014038.1
scaffold_296	.	CDS	10875639	10875792	.	+	2	ID=PMILG00000014038.1-cds10;Parent=PMILG00000014038.1
scaffold_296	.	CDS	10875966	10876085	.	+	1	ID=PMILG00000014038.1-cds11;Parent=PMILG00000014038.1
scaffold_296	.	CDS	10877638	10877713	.	+	1	ID=PMILG00000014038.1-cds12;Parent=PMILG00000014038.1
scaffold_296	.	CDS	10877805	10877866	.	+	0	ID=PMILG00000014038.1-cds13;Parent=PMILG00000014038.1
scaffold_296	.	CDS	10878040	10878118	.	+	1	ID=PMILG00000014038.1-cds14;Parent=PMILG00000014038.1
scaffold_296	.	CDS	10879175	10879294	.	+	0	ID=PMILG00000014038.1-cds15;Parent=PMILG00000014038.1
scaffold_296	.	CDS	10879657	10879809	.	+	0	ID=PMILG00000014038.1-cds16;Parent=PMILG00000014038.1
scaffold_296	.	five_prime_UTR	10870469	10870482	.	+	.	ID=PMILG00000014038.1-five_prime_utr1;Parent=PMILG00000014038.1
scaffold_296	.	three_prime_UTR	10879810	10880526	.	+	.	ID=PMILG00000014038.1-three_prime_utr1;Parent=PMILG00000014038.1
scaffold_296	.	gene	10880031	10891980	.	-	.	ID=PMILG00000014039;Name=MERGED: scaffold_296.g2797.t1
scaffold_296	.	mRNA	10880031	10891980	.	-	.	ID=PMILG00000014039.1;Parent=PMILG00000014039;Name=MERGED: scaffold_296.g2797.t1
scaffold_296	.	exon	10880031	10880920	.	-	.	ID=PMILG00000014039.1-exon1;Parent=PMILG00000014039.1
scaffold_296	.	exon	10881315	10881452	.	-	.	ID=PMILG00000014039.1-exon2;Parent=PMILG00000014039.1
scaffold_296	.	exon	10881552	10881643	.	-	.	ID=PMILG00000014039.1-exon3;Parent=PMILG00000014039.1
scaffold_296	.	exon	10881722	10881917	.	-	.	ID=PMILG00000014039.1-exon4;Parent=PMILG00000014039.1
scaffold_296	.	exon	10882144	10882246	.	-	.	ID=PMILG00000014039.1-exon5;Parent=PMILG00000014039.1
scaffold_296	.	exon	10883901	10884040	.	-	.	ID=PMILG00000014039.1-exon6;Parent=PMILG00000014039.1
scaffold_296	.	exon	10884261	10884413	.	-	.	ID=PMILG00000014039.1-exon7;Parent=PMILG00000014039.1
scaffold_296	.	exon	10884526	10884694	.	-	.	ID=PMILG00000014039.1-exon8;Parent=PMILG00000014039.1
scaffold_296	.	exon	10884983	10885126	.	-	.	ID=PMILG00000014039.1-exon9;Parent=PMILG00000014039.1
scaffold_296	.	exon	10885232	10885306	.	-	.	ID=PMILG00000014039.1-exon10;Parent=PMILG00000014039.1
scaffold_296	.	exon	10885408	10885519	.	-	.	ID=PMILG00000014039.1-exon11;Parent=PMILG00000014039.1
scaffold_296	.	exon	10885866	10886078	.	-	.	ID=PMILG00000014039.1-exon12;Parent=PMILG00000014039.1
scaffold_296	.	exon	10886473	10886569	.	-	.	ID=PMILG00000014039.1-exon13;Parent=PMILG00000014039.1
scaffold_296	.	exon	10887242	10887417	.	-	.	ID=PMILG00000014039.1-exon14;Parent=PMILG00000014039.1
scaffold_296	.	exon	10887545	10887683	.	-	.	ID=PMILG00000014039.1-exon15;Parent=PMILG00000014039.1
scaffold_296	.	exon	10887863	10887982	.	-	.	ID=PMILG00000014039.1-exon16;Parent=PMILG00000014039.1
scaffold_296	.	exon	10889294	10889419	.	-	.	ID=PMILG00000014039.1-exon17;Parent=PMILG00000014039.1
scaffold_296	.	exon	10889683	10889856	.	-	.	ID=PMILG00000014039.1-exon18;Parent=PMILG00000014039.1
scaffold_296	.	exon	10891871	10891980	.	-	.	ID=PMILG00000014039.1-exon19;Parent=PMILG00000014039.1
scaffold_296	.	CDS	10880558	10880920	.	-	0	ID=PMILG00000014039.1-cds1;Parent=PMILG00000014039.1
scaffold_296	.	CDS	10881315	10881452	.	-	0	ID=PMILG00000014039.1-cds2;Parent=PMILG00000014039.1
scaffold_296	.	CDS	10881552	10881643	.	-	2	ID=PMILG00000014039.1-cds3;Parent=PMILG00000014039.1
scaffold_296	.	CDS	10881722	10881917	.	-	0	ID=PMILG00000014039.1-cds4;Parent=PMILG00000014039.1
scaffold_296	.	CDS	10882144	10882246	.	-	1	ID=PMILG00000014039.1-cds5;Parent=PMILG00000014039.1
scaffold_296	.	CDS	10883901	10884040	.	-	0	ID=PMILG00000014039.1-cds6;Parent=PMILG00000014039.1
scaffold_296	.	CDS	10884261	10884413	.	-	0	ID=PMILG00000014039.1-cds7;Parent=PMILG00000014039.1
scaffold_296	.	CDS	10884526	10884694	.	-	1	ID=PMILG00000014039.1-cds8;Parent=PMILG00000014039.1
scaffold_296	.	CDS	10884983	10885126	.	-	1	ID=PMILG00000014039.1-cds9;Parent=PMILG00000014039.1
scaffold_296	.	CDS	10885232	10885306	.	-	1	ID=PMILG00000014039.1-cds10;Parent=PMILG00000014039.1
scaffold_296	.	CDS	10885408	10885519	.	-	2	ID=PMILG00000014039.1-cds11;Parent=PMILG00000014039.1
scaffold_296	.	CDS	10885866	10886078	.	-	2	ID=PMILG00000014039.1-cds12;Parent=PMILG00000014039.1
scaffold_296	.	CDS	10886473	10886569	.	-	0	ID=PMILG00000014039.1-cds13;Parent=PMILG00000014039.1
scaffold_296	.	CDS	10887242	10887417	.	-	2	ID=PMILG00000014039.1-cds14;Parent=PMILG00000014039.1
scaffold_296	.	CDS	10887545	10887683	.	-	0	ID=PMILG00000014039.1-cds15;Parent=PMILG00000014039.1
scaffold_296	.	CDS	10887863	10887982	.	-	0	ID=PMILG00000014039.1-cds16;Parent=PMILG00000014039.1
scaffold_296	.	CDS	10889294	10889419	.	-	0	ID=PMILG00000014039.1-cds17;Parent=PMILG00000014039.1
scaffold_296	.	CDS	10889683	10889850	.	-	0	ID=PMILG00000014039.1-cds18;Parent=PMILG00000014039.1
scaffold_296	.	five_prime_UTR	10889851	10889856	.	-	.	ID=PMILG00000014039.1-five_prime_utr1;Parent=PMILG00000014039.1
scaffold_296	.	five_prime_UTR	10891871	10891980	.	-	.	ID=PMILG00000014039.1-five_prime_utr2;Parent=PMILG00000014039.1
scaffold_296	.	three_prime_UTR	10880031	10880557	.	-	.	ID=PMILG00000014039.1-three_prime_utr1;Parent=PMILG00000014039.1
scaffold_296	AUGUSTUS	gene	10904918	10926183	.	-	.	ID=PMILG00000014040;Name=scaffold_296.g2799.t1
scaffold_296	AUGUSTUS	mRNA	10904918	10926183	.	-	.	ID=PMILG00000014040.1;Parent=PMILG00000014040;Name=scaffold_296.g2799.t1
scaffold_296	AUGUSTUS	exon	10904918	10904958	.	-	.	ID=PMILG00000014040.1-exon1;Parent=PMILG00000014040.1
scaffold_296	AUGUSTUS	exon	10924276	10924384	.	-	.	ID=PMILG00000014040.1-exon2;Parent=PMILG00000014040.1
scaffold_296	AUGUSTUS	exon	10924588	10924754	.	-	.	ID=PMILG00000014040.1-exon3;Parent=PMILG00000014040.1
scaffold_296	AUGUSTUS	exon	10924841	10924974	.	-	.	ID=PMILG00000014040.1-exon4;Parent=PMILG00000014040.1
scaffold_296	AUGUSTUS	exon	10926149	10926183	.	-	.	ID=PMILG00000014040.1-exon5;Parent=PMILG00000014040.1
scaffold_296	AUGUSTUS	CDS	10904918	10904958	.	-	2	ID=PMILG00000014040.1-cds1;Parent=PMILG00000014040.1
scaffold_296	AUGUSTUS	CDS	10924276	10924384	.	-	0	ID=PMILG00000014040.1-cds2;Parent=PMILG00000014040.1
scaffold_296	AUGUSTUS	CDS	10924588	10924754	.	-	2	ID=PMILG00000014040.1-cds3;Parent=PMILG00000014040.1
scaffold_296	AUGUSTUS	CDS	10924841	10924974	.	-	1	ID=PMILG00000014040.1-cds4;Parent=PMILG00000014040.1
scaffold_296	AUGUSTUS	CDS	10926149	10926183	.	-	0	ID=PMILG00000014040.1-cds5;Parent=PMILG00000014040.1
scaffold_296	AUGUSTUS	gene	10926675	10928760	.	-	.	ID=PMILG00000014041;Name=scaffold_296.g2800.t1
scaffold_296	AUGUSTUS	mRNA	10926675	10928760	.	-	.	ID=PMILG00000014041.1;Parent=PMILG00000014041;Name=scaffold_296.g2800.t1
scaffold_296	AUGUSTUS	exon	10926675	10926798	.	-	.	ID=PMILG00000014041.1-exon1;Parent=PMILG00000014041.1
scaffold_296	AUGUSTUS	exon	10926977	10927052	.	-	.	ID=PMILG00000014041.1-exon2;Parent=PMILG00000014041.1
scaffold_296	AUGUSTUS	exon	10928706	10928760	.	-	.	ID=PMILG00000014041.1-exon3;Parent=PMILG00000014041.1
scaffold_296	AUGUSTUS	CDS	10926675	10926798	.	-	1	ID=PMILG00000014041.1-cds1;Parent=PMILG00000014041.1
scaffold_296	AUGUSTUS	CDS	10926977	10927052	.	-	2	ID=PMILG00000014041.1-cds2;Parent=PMILG00000014041.1
scaffold_296	AUGUSTUS	CDS	10928706	10928760	.	-	0	ID=PMILG00000014041.1-cds3;Parent=PMILG00000014041.1
scaffold_296	AUGUSTUS	gene	10940560	10942729	.	-	.	ID=PMILG00000014042;Name=scaffold_296.g2801.t1
scaffold_296	AUGUSTUS	mRNA	10940560	10942729	.	-	.	ID=PMILG00000014042.1;Parent=PMILG00000014042;Name=scaffold_296.g2801.t1
scaffold_296	AUGUSTUS	exon	10940560	10940678	.	-	.	ID=PMILG00000014042.1-exon1;Parent=PMILG00000014042.1
scaffold_296	AUGUSTUS	exon	10941091	10941227	.	-	.	ID=PMILG00000014042.1-exon2;Parent=PMILG00000014042.1
scaffold_296	AUGUSTUS	exon	10941461	10941683	.	-	.	ID=PMILG00000014042.1-exon3;Parent=PMILG00000014042.1
scaffold_296	AUGUSTUS	exon	10942579	10942729	.	-	.	ID=PMILG00000014042.1-exon4;Parent=PMILG00000014042.1
scaffold_296	AUGUSTUS	CDS	10940560	10940678	.	-	2	ID=PMILG00000014042.1-cds1;Parent=PMILG00000014042.1
scaffold_296	AUGUSTUS	CDS	10941091	10941227	.	-	1	ID=PMILG00000014042.1-cds2;Parent=PMILG00000014042.1
scaffold_296	AUGUSTUS	CDS	10941461	10941683	.	-	2	ID=PMILG00000014042.1-cds3;Parent=PMILG00000014042.1
scaffold_296	AUGUSTUS	CDS	10942579	10942729	.	-	0	ID=PMILG00000014042.1-cds4;Parent=PMILG00000014042.1
scaffold_296	AUGUSTUS	gene	10942924	10944463	.	-	.	ID=PMILG00000014043;Name=scaffold_296.g2802.t1
scaffold_296	AUGUSTUS	mRNA	10942924	10944463	.	-	.	ID=PMILG00000014043.1;Parent=PMILG00000014043;Name=scaffold_296.g2802.t1
scaffold_296	AUGUSTUS	exon	10942924	10943111	.	-	.	ID=PMILG00000014043.1-exon1;Parent=PMILG00000014043.1
scaffold_296	AUGUSTUS	exon	10943692	10943847	.	-	.	ID=PMILG00000014043.1-exon2;Parent=PMILG00000014043.1
scaffold_296	AUGUSTUS	exon	10944094	10944463	.	-	.	ID=PMILG00000014043.1-exon3;Parent=PMILG00000014043.1
scaffold_296	AUGUSTUS	CDS	10942924	10943111	.	-	2	ID=PMILG00000014043.1-cds1;Parent=PMILG00000014043.1
scaffold_296	AUGUSTUS	CDS	10943692	10943847	.	-	2	ID=PMILG00000014043.1-cds2;Parent=PMILG00000014043.1
scaffold_296	AUGUSTUS	CDS	10944094	10944463	.	-	0	ID=PMILG00000014043.1-cds3;Parent=PMILG00000014043.1
scaffold_296	AUGUSTUS	gene	10954938	10967501	.	+	.	ID=PMILG00000014044;Name=scaffold_296.g2803.t1
scaffold_296	AUGUSTUS	mRNA	10954938	10967501	.	+	.	ID=PMILG00000014044.1;Parent=PMILG00000014044;Name=scaffold_296.g2803.t1
scaffold_296	AUGUSTUS	exon	10954938	10955122	.	+	.	ID=PMILG00000014044.1-exon1;Parent=PMILG00000014044.1
scaffold_296	AUGUSTUS	exon	10955207	10955513	.	+	.	ID=PMILG00000014044.1-exon2;Parent=PMILG00000014044.1
scaffold_296	AUGUSTUS	exon	10956223	10957062	.	+	.	ID=PMILG00000014044.1-exon3;Parent=PMILG00000014044.1
scaffold_296	AUGUSTUS	exon	10957156	10957386	.	+	.	ID=PMILG00000014044.1-exon4;Parent=PMILG00000014044.1
scaffold_296	AUGUSTUS	exon	10959265	10959388	.	+	.	ID=PMILG00000014044.1-exon5;Parent=PMILG00000014044.1
scaffold_296	AUGUSTUS	exon	10967467	10967501	.	+	.	ID=PMILG00000014044.1-exon6;Parent=PMILG00000014044.1
scaffold_296	AUGUSTUS	CDS	10954938	10955122	.	+	0	ID=PMILG00000014044.1-cds1;Parent=PMILG00000014044.1
scaffold_296	AUGUSTUS	CDS	10955207	10955513	.	+	1	ID=PMILG00000014044.1-cds2;Parent=PMILG00000014044.1
scaffold_296	AUGUSTUS	CDS	10956223	10957062	.	+	0	ID=PMILG00000014044.1-cds3;Parent=PMILG00000014044.1
scaffold_296	AUGUSTUS	CDS	10957156	10957386	.	+	0	ID=PMILG00000014044.1-cds4;Parent=PMILG00000014044.1
scaffold_296	AUGUSTUS	CDS	10959265	10959388	.	+	0	ID=PMILG00000014044.1-cds5;Parent=PMILG00000014044.1
scaffold_296	AUGUSTUS	CDS	10967467	10967501	.	+	2	ID=PMILG00000014044.1-cds6;Parent=PMILG00000014044.1
scaffold_296	AUGUSTUS	gene	10967728	10972271	.	+	.	ID=PMILG00000014045;Name=scaffold_296.g2804.t1
scaffold_296	AUGUSTUS	mRNA	10967728	10972271	.	+	.	ID=PMILG00000014045.1;Parent=PMILG00000014045;Name=scaffold_296.g2804.t1
scaffold_296	AUGUSTUS	exon	10967728	10967989	.	+	.	ID=PMILG00000014045.1-exon1;Parent=PMILG00000014045.1
scaffold_296	AUGUSTUS	exon	10969363	10969595	.	+	.	ID=PMILG00000014045.1-exon2;Parent=PMILG00000014045.1
scaffold_296	AUGUSTUS	exon	10971180	10971367	.	+	.	ID=PMILG00000014045.1-exon3;Parent=PMILG00000014045.1
scaffold_296	AUGUSTUS	exon	10971554	10971676	.	+	.	ID=PMILG00000014045.1-exon4;Parent=PMILG00000014045.1
scaffold_296	AUGUSTUS	exon	10971774	10971878	.	+	.	ID=PMILG00000014045.1-exon5;Parent=PMILG00000014045.1
scaffold_296	AUGUSTUS	exon	10972136	10972271	.	+	.	ID=PMILG00000014045.1-exon6;Parent=PMILG00000014045.1
scaffold_296	AUGUSTUS	CDS	10967728	10967989	.	+	0	ID=PMILG00000014045.1-cds1;Parent=PMILG00000014045.1
scaffold_296	AUGUSTUS	CDS	10969363	10969595	.	+	2	ID=PMILG00000014045.1-cds2;Parent=PMILG00000014045.1
scaffold_296	AUGUSTUS	CDS	10971180	10971367	.	+	0	ID=PMILG00000014045.1-cds3;Parent=PMILG00000014045.1
scaffold_296	AUGUSTUS	CDS	10971554	10971676	.	+	1	ID=PMILG00000014045.1-cds4;Parent=PMILG00000014045.1
scaffold_296	AUGUSTUS	CDS	10971774	10971878	.	+	1	ID=PMILG00000014045.1-cds5;Parent=PMILG00000014045.1
scaffold_296	AUGUSTUS	CDS	10972136	10972271	.	+	1	ID=PMILG00000014045.1-cds6;Parent=PMILG00000014045.1
scaffold_296	.	gene	10980678	10995050	.	+	.	ID=PMILG00000014046;Name=scaffold_296.g2805.t1
scaffold_296	.	mRNA	10980678	10995050	.	+	.	ID=PMILG00000014046.1;Parent=PMILG00000014046;Name=scaffold_296.g2805.t1
scaffold_296	.	exon	10980678	10981105	.	+	.	ID=PMILG00000014046.1-exon1;Parent=PMILG00000014046.1
scaffold_296	.	exon	10985358	10985460	.	+	.	ID=PMILG00000014046.1-exon2;Parent=PMILG00000014046.1
scaffold_296	.	exon	10985903	10986047	.	+	.	ID=PMILG00000014046.1-exon3;Parent=PMILG00000014046.1
scaffold_296	.	exon	10988603	10988685	.	+	.	ID=PMILG00000014046.1-exon4;Parent=PMILG00000014046.1
scaffold_296	.	exon	10988808	10988915	.	+	.	ID=PMILG00000014046.1-exon5;Parent=PMILG00000014046.1
scaffold_296	.	exon	10989870	10990009	.	+	.	ID=PMILG00000014046.1-exon6;Parent=PMILG00000014046.1
scaffold_296	.	exon	10990120	10990327	.	+	.	ID=PMILG00000014046.1-exon7;Parent=PMILG00000014046.1
scaffold_296	.	exon	10990455	10990573	.	+	.	ID=PMILG00000014046.1-exon8;Parent=PMILG00000014046.1
scaffold_296	.	exon	10991043	10991099	.	+	.	ID=PMILG00000014046.1-exon9;Parent=PMILG00000014046.1
scaffold_296	.	exon	10991186	10991830	.	+	.	ID=PMILG00000014046.1-exon10;Parent=PMILG00000014046.1
scaffold_296	.	exon	10991920	10992068	.	+	.	ID=PMILG00000014046.1-exon11;Parent=PMILG00000014046.1
scaffold_296	.	exon	10992267	10995050	.	+	.	ID=PMILG00000014046.1-exon12;Parent=PMILG00000014046.1
scaffold_296	.	CDS	10981006	10981105	.	+	0	ID=PMILG00000014046.1-cds1;Parent=PMILG00000014046.1
scaffold_296	.	CDS	10985358	10985460	.	+	2	ID=PMILG00000014046.1-cds2;Parent=PMILG00000014046.1
scaffold_296	.	CDS	10985903	10986047	.	+	1	ID=PMILG00000014046.1-cds3;Parent=PMILG00000014046.1
scaffold_296	.	CDS	10988603	10988685	.	+	0	ID=PMILG00000014046.1-cds4;Parent=PMILG00000014046.1
scaffold_296	.	CDS	10988808	10988915	.	+	1	ID=PMILG00000014046.1-cds5;Parent=PMILG00000014046.1
scaffold_296	.	CDS	10989870	10990009	.	+	1	ID=PMILG00000014046.1-cds6;Parent=PMILG00000014046.1
scaffold_296	.	CDS	10990120	10990327	.	+	2	ID=PMILG00000014046.1-cds7;Parent=PMILG00000014046.1
scaffold_296	.	CDS	10990455	10990573	.	+	1	ID=PMILG00000014046.1-cds8;Parent=PMILG00000014046.1
scaffold_296	.	CDS	10991043	10991099	.	+	2	ID=PMILG00000014046.1-cds9;Parent=PMILG00000014046.1
scaffold_296	.	CDS	10991186	10991830	.	+	2	ID=PMILG00000014046.1-cds10;Parent=PMILG00000014046.1
scaffold_296	.	CDS	10991920	10992068	.	+	2	ID=PMILG00000014046.1-cds11;Parent=PMILG00000014046.1
scaffold_296	.	CDS	10992267	10994216	.	+	0	ID=PMILG00000014046.1-cds12;Parent=PMILG00000014046.1
scaffold_296	.	five_prime_UTR	10980678	10981005	.	+	.	ID=PMILG00000014046.1-five_prime_utr1;Parent=PMILG00000014046.1
scaffold_296	.	three_prime_UTR	10994217	10995050	.	+	.	ID=PMILG00000014046.1-three_prime_utr1;Parent=PMILG00000014046.1
scaffold_296	.	gene	11002050	11003435	.	-	.	ID=PMILG00000014047;Name=scaffold_296.g2806.t1
scaffold_296	.	mRNA	11002050	11003435	.	-	.	ID=PMILG00000014047.1;Parent=PMILG00000014047;Name=scaffold_296.g2806.t1
scaffold_296	.	exon	11002050	11002857	.	-	.	ID=PMILG00000014047.1-exon1;Parent=PMILG00000014047.1
scaffold_296	.	exon	11002960	11003435	.	-	.	ID=PMILG00000014047.1-exon2;Parent=PMILG00000014047.1
scaffold_296	.	CDS	11002505	11002857	.	-	2	ID=PMILG00000014047.1-cds1;Parent=PMILG00000014047.1
scaffold_296	.	CDS	11002960	11003338	.	-	0	ID=PMILG00000014047.1-cds2;Parent=PMILG00000014047.1
scaffold_296	.	five_prime_UTR	11003339	11003435	.	-	.	ID=PMILG00000014047.1-five_prime_utr1;Parent=PMILG00000014047.1
scaffold_296	.	three_prime_UTR	11002050	11002504	.	-	.	ID=PMILG00000014047.1-three_prime_utr1;Parent=PMILG00000014047.1
scaffold_296	AUGUSTUS	gene	11050003	11054817	.	+	.	ID=PMILG00000014048;Name=scaffold_296.g2807.t1
scaffold_296	AUGUSTUS	mRNA	11050003	11054817	.	+	.	ID=PMILG00000014048.1;Parent=PMILG00000014048;Name=scaffold_296.g2807.t1
scaffold_296	AUGUSTUS	exon	11050003	11050135	.	+	.	ID=PMILG00000014048.1-exon1;Parent=PMILG00000014048.1
scaffold_296	AUGUSTUS	exon	11051640	11051774	.	+	.	ID=PMILG00000014048.1-exon2;Parent=PMILG00000014048.1
scaffold_296	AUGUSTUS	exon	11052387	11052540	.	+	.	ID=PMILG00000014048.1-exon3;Parent=PMILG00000014048.1
scaffold_296	AUGUSTUS	exon	11054188	11054522	.	+	.	ID=PMILG00000014048.1-exon4;Parent=PMILG00000014048.1
scaffold_296	AUGUSTUS	exon	11054660	11054817	.	+	.	ID=PMILG00000014048.1-exon5;Parent=PMILG00000014048.1
scaffold_296	AUGUSTUS	CDS	11050003	11050135	.	+	0	ID=PMILG00000014048.1-cds1;Parent=PMILG00000014048.1
scaffold_296	AUGUSTUS	CDS	11051640	11051774	.	+	2	ID=PMILG00000014048.1-cds2;Parent=PMILG00000014048.1
scaffold_296	AUGUSTUS	CDS	11052387	11052540	.	+	2	ID=PMILG00000014048.1-cds3;Parent=PMILG00000014048.1
scaffold_296	AUGUSTUS	CDS	11054188	11054522	.	+	1	ID=PMILG00000014048.1-cds4;Parent=PMILG00000014048.1
scaffold_296	AUGUSTUS	CDS	11054660	11054817	.	+	2	ID=PMILG00000014048.1-cds5;Parent=PMILG00000014048.1
scaffold_296	AUGUSTUS	gene	11057153	11066262	.	+	.	ID=PMILG00000014049;Name=scaffold_296.g2808.t1
scaffold_296	AUGUSTUS	mRNA	11057153	11066262	.	+	.	ID=PMILG00000014049.1;Parent=PMILG00000014049;Name=scaffold_296.g2808.t1
scaffold_296	AUGUSTUS	exon	11057153	11057159	.	+	.	ID=PMILG00000014049.1-exon1;Parent=PMILG00000014049.1
scaffold_296	AUGUSTUS	exon	11057471	11057568	.	+	.	ID=PMILG00000014049.1-exon2;Parent=PMILG00000014049.1
scaffold_296	AUGUSTUS	exon	11058100	11058151	.	+	.	ID=PMILG00000014049.1-exon3;Parent=PMILG00000014049.1
scaffold_296	AUGUSTUS	exon	11058275	11058403	.	+	.	ID=PMILG00000014049.1-exon4;Parent=PMILG00000014049.1
scaffold_296	AUGUSTUS	exon	11058489	11058703	.	+	.	ID=PMILG00000014049.1-exon5;Parent=PMILG00000014049.1
scaffold_296	AUGUSTUS	exon	11058777	11058914	.	+	.	ID=PMILG00000014049.1-exon6;Parent=PMILG00000014049.1
scaffold_296	AUGUSTUS	exon	11058993	11059144	.	+	.	ID=PMILG00000014049.1-exon7;Parent=PMILG00000014049.1
scaffold_296	AUGUSTUS	exon	11059291	11059453	.	+	.	ID=PMILG00000014049.1-exon8;Parent=PMILG00000014049.1
scaffold_296	AUGUSTUS	exon	11060775	11060883	.	+	.	ID=PMILG00000014049.1-exon9;Parent=PMILG00000014049.1
scaffold_296	AUGUSTUS	exon	11061000	11061122	.	+	.	ID=PMILG00000014049.1-exon10;Parent=PMILG00000014049.1
scaffold_296	AUGUSTUS	exon	11061205	11061319	.	+	.	ID=PMILG00000014049.1-exon11;Parent=PMILG00000014049.1
scaffold_296	AUGUSTUS	exon	11061640	11061703	.	+	.	ID=PMILG00000014049.1-exon12;Parent=PMILG00000014049.1
scaffold_296	AUGUSTUS	exon	11063332	11063535	.	+	.	ID=PMILG00000014049.1-exon13;Parent=PMILG00000014049.1
scaffold_296	AUGUSTUS	exon	11063782	11063876	.	+	.	ID=PMILG00000014049.1-exon14;Parent=PMILG00000014049.1
scaffold_296	AUGUSTUS	exon	11064543	11064714	.	+	.	ID=PMILG00000014049.1-exon15;Parent=PMILG00000014049.1
scaffold_296	AUGUSTUS	exon	11066170	11066262	.	+	.	ID=PMILG00000014049.1-exon16;Parent=PMILG00000014049.1
scaffold_296	AUGUSTUS	CDS	11057153	11057159	.	+	0	ID=PMILG00000014049.1-cds1;Parent=PMILG00000014049.1
scaffold_296	AUGUSTUS	CDS	11057471	11057568	.	+	2	ID=PMILG00000014049.1-cds2;Parent=PMILG00000014049.1
scaffold_296	AUGUSTUS	CDS	11058100	11058151	.	+	0	ID=PMILG00000014049.1-cds3;Parent=PMILG00000014049.1
scaffold_296	AUGUSTUS	CDS	11058275	11058403	.	+	2	ID=PMILG00000014049.1-cds4;Parent=PMILG00000014049.1
scaffold_296	AUGUSTUS	CDS	11058489	11058703	.	+	2	ID=PMILG00000014049.1-cds5;Parent=PMILG00000014049.1
scaffold_296	AUGUSTUS	CDS	11058777	11058914	.	+	0	ID=PMILG00000014049.1-cds6;Parent=PMILG00000014049.1
scaffold_296	AUGUSTUS	CDS	11058993	11059144	.	+	0	ID=PMILG00000014049.1-cds7;Parent=PMILG00000014049.1
scaffold_296	AUGUSTUS	CDS	11059291	11059453	.	+	1	ID=PMILG00000014049.1-cds8;Parent=PMILG00000014049.1
scaffold_296	AUGUSTUS	CDS	11060775	11060883	.	+	0	ID=PMILG00000014049.1-cds9;Parent=PMILG00000014049.1
scaffold_296	AUGUSTUS	CDS	11061000	11061122	.	+	2	ID=PMILG00000014049.1-cds10;Parent=PMILG00000014049.1
scaffold_296	AUGUSTUS	CDS	11061205	11061319	.	+	2	ID=PMILG00000014049.1-cds11;Parent=PMILG00000014049.1
scaffold_296	AUGUSTUS	CDS	11061640	11061703	.	+	1	ID=PMILG00000014049.1-cds12;Parent=PMILG00000014049.1
scaffold_296	AUGUSTUS	CDS	11063332	11063535	.	+	0	ID=PMILG00000014049.1-cds13;Parent=PMILG00000014049.1
scaffold_296	AUGUSTUS	CDS	11063782	11063876	.	+	0	ID=PMILG00000014049.1-cds14;Parent=PMILG00000014049.1
scaffold_296	AUGUSTUS	CDS	11064543	11064714	.	+	1	ID=PMILG00000014049.1-cds15;Parent=PMILG00000014049.1
scaffold_296	AUGUSTUS	CDS	11066170	11066262	.	+	0	ID=PMILG00000014049.1-cds16;Parent=PMILG00000014049.1
scaffold_296	AUGUSTUS	gene	11066933	11078546	.	+	.	ID=PMILG00000014050;Name=scaffold_296.g2809.t1
scaffold_296	AUGUSTUS	mRNA	11066933	11078546	.	+	.	ID=PMILG00000014050.1;Parent=PMILG00000014050;Name=scaffold_296.g2809.t1
scaffold_296	AUGUSTUS	exon	11066933	11066950	.	+	.	ID=PMILG00000014050.1-exon1;Parent=PMILG00000014050.1
scaffold_296	AUGUSTUS	exon	11072163	11072290	.	+	.	ID=PMILG00000014050.1-exon2;Parent=PMILG00000014050.1
scaffold_296	AUGUSTUS	exon	11074447	11075061	.	+	.	ID=PMILG00000014050.1-exon3;Parent=PMILG00000014050.1
scaffold_296	AUGUSTUS	exon	11075691	11075858	.	+	.	ID=PMILG00000014050.1-exon4;Parent=PMILG00000014050.1
scaffold_296	AUGUSTUS	exon	11078273	11078546	.	+	.	ID=PMILG00000014050.1-exon5;Parent=PMILG00000014050.1
scaffold_296	AUGUSTUS	CDS	11066933	11066950	.	+	0	ID=PMILG00000014050.1-cds1;Parent=PMILG00000014050.1
scaffold_296	AUGUSTUS	CDS	11072163	11072290	.	+	0	ID=PMILG00000014050.1-cds2;Parent=PMILG00000014050.1
scaffold_296	AUGUSTUS	CDS	11074447	11075061	.	+	1	ID=PMILG00000014050.1-cds3;Parent=PMILG00000014050.1
scaffold_296	AUGUSTUS	CDS	11075691	11075858	.	+	1	ID=PMILG00000014050.1-cds4;Parent=PMILG00000014050.1
scaffold_296	AUGUSTUS	CDS	11078273	11078546	.	+	1	ID=PMILG00000014050.1-cds5;Parent=PMILG00000014050.1
scaffold_296	AUGUSTUS	gene	11081870	11084742	.	+	.	ID=PMILG00000014051;Name=scaffold_296.g2810.t1
scaffold_296	AUGUSTUS	mRNA	11081870	11084742	.	+	.	ID=PMILG00000014051.1;Parent=PMILG00000014051;Name=scaffold_296.g2810.t1
scaffold_296	AUGUSTUS	exon	11081870	11081962	.	+	.	ID=PMILG00000014051.1-exon1;Parent=PMILG00000014051.1
scaffold_296	AUGUSTUS	exon	11083903	11084042	.	+	.	ID=PMILG00000014051.1-exon2;Parent=PMILG00000014051.1
scaffold_296	AUGUSTUS	exon	11084129	11084202	.	+	.	ID=PMILG00000014051.1-exon3;Parent=PMILG00000014051.1
scaffold_296	AUGUSTUS	exon	11084325	11084438	.	+	.	ID=PMILG00000014051.1-exon4;Parent=PMILG00000014051.1
scaffold_296	AUGUSTUS	exon	11084525	11084644	.	+	.	ID=PMILG00000014051.1-exon5;Parent=PMILG00000014051.1
scaffold_296	AUGUSTUS	exon	11084726	11084742	.	+	.	ID=PMILG00000014051.1-exon6;Parent=PMILG00000014051.1
scaffold_296	AUGUSTUS	CDS	11081870	11081962	.	+	0	ID=PMILG00000014051.1-cds1;Parent=PMILG00000014051.1
scaffold_296	AUGUSTUS	CDS	11083903	11084042	.	+	0	ID=PMILG00000014051.1-cds2;Parent=PMILG00000014051.1
scaffold_296	AUGUSTUS	CDS	11084129	11084202	.	+	1	ID=PMILG00000014051.1-cds3;Parent=PMILG00000014051.1
scaffold_296	AUGUSTUS	CDS	11084325	11084438	.	+	2	ID=PMILG00000014051.1-cds4;Parent=PMILG00000014051.1
scaffold_296	AUGUSTUS	CDS	11084525	11084644	.	+	2	ID=PMILG00000014051.1-cds5;Parent=PMILG00000014051.1
scaffold_296	AUGUSTUS	CDS	11084726	11084742	.	+	2	ID=PMILG00000014051.1-cds6;Parent=PMILG00000014051.1
scaffold_296	.	gene	11085699	11097585	.	-	.	ID=PMILG00000014052;Name=scaffold_296.g2811.t1
scaffold_296	.	mRNA	11085699	11097585	.	-	.	ID=PMILG00000014052.1;Parent=PMILG00000014052;Name=scaffold_296.g2811.t1
scaffold_296	.	exon	11085699	11088629	.	-	.	ID=PMILG00000014052.1-exon1;Parent=PMILG00000014052.1
scaffold_296	.	exon	11091590	11091733	.	-	.	ID=PMILG00000014052.1-exon2;Parent=PMILG00000014052.1
scaffold_296	.	exon	11091877	11092011	.	-	.	ID=PMILG00000014052.1-exon3;Parent=PMILG00000014052.1
scaffold_296	.	exon	11092104	11092232	.	-	.	ID=PMILG00000014052.1-exon4;Parent=PMILG00000014052.1
scaffold_296	.	exon	11092730	11092879	.	-	.	ID=PMILG00000014052.1-exon5;Parent=PMILG00000014052.1
scaffold_296	.	exon	11093920	11094234	.	-	.	ID=PMILG00000014052.1-exon6;Parent=PMILG00000014052.1
scaffold_296	.	exon	11094483	11094579	.	-	.	ID=PMILG00000014052.1-exon7;Parent=PMILG00000014052.1
scaffold_296	.	exon	11097343	11097585	.	-	.	ID=PMILG00000014052.1-exon8;Parent=PMILG00000014052.1
scaffold_296	.	CDS	11087329	11088629	.	-	2	ID=PMILG00000014052.1-cds1;Parent=PMILG00000014052.1
scaffold_296	.	CDS	11091590	11091733	.	-	2	ID=PMILG00000014052.1-cds2;Parent=PMILG00000014052.1
scaffold_296	.	CDS	11091877	11092011	.	-	2	ID=PMILG00000014052.1-cds3;Parent=PMILG00000014052.1
scaffold_296	.	CDS	11092104	11092232	.	-	2	ID=PMILG00000014052.1-cds4;Parent=PMILG00000014052.1
scaffold_296	.	CDS	11092730	11092879	.	-	2	ID=PMILG00000014052.1-cds5;Parent=PMILG00000014052.1
scaffold_296	.	CDS	11093920	11094234	.	-	2	ID=PMILG00000014052.1-cds6;Parent=PMILG00000014052.1
scaffold_296	.	CDS	11094483	11094549	.	-	0	ID=PMILG00000014052.1-cds7;Parent=PMILG00000014052.1
scaffold_296	.	five_prime_UTR	11094550	11094579	.	-	.	ID=PMILG00000014052.1-five_prime_utr1;Parent=PMILG00000014052.1
scaffold_296	.	five_prime_UTR	11097343	11097585	.	-	.	ID=PMILG00000014052.1-five_prime_utr2;Parent=PMILG00000014052.1
scaffold_296	.	three_prime_UTR	11085699	11087328	.	-	.	ID=PMILG00000014052.1-three_prime_utr1;Parent=PMILG00000014052.1
scaffold_296	.	gene	11097976	11101052	.	-	.	ID=PMILG00000014053;Name=scaffold_296.g2812.t1
scaffold_296	.	mRNA	11097976	11101052	.	-	.	ID=PMILG00000014053.1;Parent=PMILG00000014053;Name=scaffold_296.g2812.t1
scaffold_296	.	exon	11097976	11100001	.	-	.	ID=PMILG00000014053.1-exon1;Parent=PMILG00000014053.1
scaffold_296	.	exon	11100105	11100145	.	-	.	ID=PMILG00000014053.1-exon2;Parent=PMILG00000014053.1
scaffold_296	.	exon	11100274	11100402	.	-	.	ID=PMILG00000014053.1-exon3;Parent=PMILG00000014053.1
scaffold_296	.	exon	11100484	11100564	.	-	.	ID=PMILG00000014053.1-exon4;Parent=PMILG00000014053.1
scaffold_296	.	exon	11100677	11100728	.	-	.	ID=PMILG00000014053.1-exon5;Parent=PMILG00000014053.1
scaffold_296	.	exon	11100840	11101052	.	-	.	ID=PMILG00000014053.1-exon6;Parent=PMILG00000014053.1
scaffold_296	.	CDS	11099834	11100001	.	-	0	ID=PMILG00000014053.1-cds1;Parent=PMILG00000014053.1
scaffold_296	.	CDS	11100105	11100145	.	-	2	ID=PMILG00000014053.1-cds2;Parent=PMILG00000014053.1
scaffold_296	.	CDS	11100274	11100402	.	-	2	ID=PMILG00000014053.1-cds3;Parent=PMILG00000014053.1
scaffold_296	.	CDS	11100484	11100564	.	-	2	ID=PMILG00000014053.1-cds4;Parent=PMILG00000014053.1
scaffold_296	.	CDS	11100677	11100728	.	-	0	ID=PMILG00000014053.1-cds5;Parent=PMILG00000014053.1
scaffold_296	.	CDS	11100840	11100905	.	-	0	ID=PMILG00000014053.1-cds6;Parent=PMILG00000014053.1
scaffold_296	.	five_prime_UTR	11100906	11101052	.	-	.	ID=PMILG00000014053.1-five_prime_utr1;Parent=PMILG00000014053.1
scaffold_296	.	three_prime_UTR	11097976	11099833	.	-	.	ID=PMILG00000014053.1-three_prime_utr1;Parent=PMILG00000014053.1
scaffold_296	.	gene	11103245	11108421	.	-	.	ID=PMILG00000014054;Name=scaffold_296.g2813.t1
scaffold_296	.	mRNA	11103245	11108421	.	-	.	ID=PMILG00000014054.1;Parent=PMILG00000014054;Name=scaffold_296.g2813.t1
scaffold_296	.	exon	11103245	11103365	.	-	.	ID=PMILG00000014054.1-exon1;Parent=PMILG00000014054.1
scaffold_296	.	exon	11104302	11104336	.	-	.	ID=PMILG00000014054.1-exon2;Parent=PMILG00000014054.1
scaffold_296	.	exon	11104448	11104578	.	-	.	ID=PMILG00000014054.1-exon3;Parent=PMILG00000014054.1
scaffold_296	.	exon	11104818	11104940	.	-	.	ID=PMILG00000014054.1-exon4;Parent=PMILG00000014054.1
scaffold_296	.	exon	11105168	11105284	.	-	.	ID=PMILG00000014054.1-exon5;Parent=PMILG00000014054.1
scaffold_296	.	exon	11105382	11105499	.	-	.	ID=PMILG00000014054.1-exon6;Parent=PMILG00000014054.1
scaffold_296	.	exon	11108108	11108421	.	-	.	ID=PMILG00000014054.1-exon7;Parent=PMILG00000014054.1
scaffold_296	.	CDS	11103315	11103365	.	-	0	ID=PMILG00000014054.1-cds1;Parent=PMILG00000014054.1
scaffold_296	.	CDS	11104302	11104336	.	-	2	ID=PMILG00000014054.1-cds2;Parent=PMILG00000014054.1
scaffold_296	.	CDS	11104448	11104578	.	-	1	ID=PMILG00000014054.1-cds3;Parent=PMILG00000014054.1
scaffold_296	.	CDS	11104818	11104940	.	-	1	ID=PMILG00000014054.1-cds4;Parent=PMILG00000014054.1
scaffold_296	.	CDS	11105168	11105284	.	-	1	ID=PMILG00000014054.1-cds5;Parent=PMILG00000014054.1
scaffold_296	.	CDS	11105382	11105499	.	-	2	ID=PMILG00000014054.1-cds6;Parent=PMILG00000014054.1
scaffold_296	.	CDS	11108108	11108315	.	-	0	ID=PMILG00000014054.1-cds7;Parent=PMILG00000014054.1
scaffold_296	.	five_prime_UTR	11108316	11108421	.	-	.	ID=PMILG00000014054.1-five_prime_utr1;Parent=PMILG00000014054.1
scaffold_296	.	three_prime_UTR	11103245	11103314	.	-	.	ID=PMILG00000014054.1-three_prime_utr1;Parent=PMILG00000014054.1
scaffold_296	.	gene	11123130	11130334	.	-	.	ID=PMILG00000014055;Name=scaffold_296.g2814.t1
scaffold_296	.	mRNA	11123130	11130334	.	-	.	ID=PMILG00000014055.1;Parent=PMILG00000014055;Name=scaffold_296.g2814.t1
scaffold_296	.	exon	11123130	11123882	.	-	.	ID=PMILG00000014055.1-exon1;Parent=PMILG00000014055.1
scaffold_296	.	exon	11125601	11125709	.	-	.	ID=PMILG00000014055.1-exon2;Parent=PMILG00000014055.1
scaffold_296	.	exon	11126287	11126354	.	-	.	ID=PMILG00000014055.1-exon3;Parent=PMILG00000014055.1
scaffold_296	.	exon	11126441	11126512	.	-	.	ID=PMILG00000014055.1-exon4;Parent=PMILG00000014055.1
scaffold_296	.	exon	11126882	11127037	.	-	.	ID=PMILG00000014055.1-exon5;Parent=PMILG00000014055.1
scaffold_296	.	exon	11127154	11127246	.	-	.	ID=PMILG00000014055.1-exon6;Parent=PMILG00000014055.1
scaffold_296	.	exon	11127648	11127739	.	-	.	ID=PMILG00000014055.1-exon7;Parent=PMILG00000014055.1
scaffold_296	.	exon	11128372	11128498	.	-	.	ID=PMILG00000014055.1-exon8;Parent=PMILG00000014055.1
scaffold_296	.	exon	11128657	11128830	.	-	.	ID=PMILG00000014055.1-exon9;Parent=PMILG00000014055.1
scaffold_296	.	exon	11128927	11128995	.	-	.	ID=PMILG00000014055.1-exon10;Parent=PMILG00000014055.1
scaffold_296	.	exon	11130236	11130334	.	-	.	ID=PMILG00000014055.1-exon11;Parent=PMILG00000014055.1
scaffold_296	.	CDS	11123718	11123882	.	-	0	ID=PMILG00000014055.1-cds1;Parent=PMILG00000014055.1
scaffold_296	.	CDS	11125601	11125709	.	-	1	ID=PMILG00000014055.1-cds2;Parent=PMILG00000014055.1
scaffold_296	.	CDS	11126287	11126354	.	-	0	ID=PMILG00000014055.1-cds3;Parent=PMILG00000014055.1
scaffold_296	.	CDS	11126441	11126512	.	-	0	ID=PMILG00000014055.1-cds4;Parent=PMILG00000014055.1
scaffold_296	.	CDS	11126882	11127037	.	-	0	ID=PMILG00000014055.1-cds5;Parent=PMILG00000014055.1
scaffold_296	.	CDS	11127154	11127246	.	-	0	ID=PMILG00000014055.1-cds6;Parent=PMILG00000014055.1
scaffold_296	.	CDS	11127648	11127739	.	-	2	ID=PMILG00000014055.1-cds7;Parent=PMILG00000014055.1
scaffold_296	.	CDS	11128372	11128498	.	-	0	ID=PMILG00000014055.1-cds8;Parent=PMILG00000014055.1
scaffold_296	.	CDS	11128657	11128830	.	-	0	ID=PMILG00000014055.1-cds9;Parent=PMILG00000014055.1
scaffold_296	.	CDS	11128927	11128995	.	-	0	ID=PMILG00000014055.1-cds10;Parent=PMILG00000014055.1
scaffold_296	.	CDS	11130236	11130283	.	-	0	ID=PMILG00000014055.1-cds11;Parent=PMILG00000014055.1
scaffold_296	.	five_prime_UTR	11130284	11130334	.	-	.	ID=PMILG00000014055.1-five_prime_utr1;Parent=PMILG00000014055.1
scaffold_296	.	three_prime_UTR	11123130	11123717	.	-	.	ID=PMILG00000014055.1-three_prime_utr1;Parent=PMILG00000014055.1
scaffold_296	AUGUSTUS	gene	11133646	11145738	.	+	.	ID=PMILG00000014056;Name=scaffold_296.g2815.t1
scaffold_296	AUGUSTUS	mRNA	11133646	11145738	.	+	.	ID=PMILG00000014056.1;Parent=PMILG00000014056;Name=scaffold_296.g2815.t1
scaffold_296	AUGUSTUS	exon	11133646	11133682	.	+	.	ID=PMILG00000014056.1-exon1;Parent=PMILG00000014056.1
scaffold_296	AUGUSTUS	exon	11136480	11136560	.	+	.	ID=PMILG00000014056.1-exon2;Parent=PMILG00000014056.1
scaffold_296	AUGUSTUS	exon	11137587	11137664	.	+	.	ID=PMILG00000014056.1-exon3;Parent=PMILG00000014056.1
scaffold_296	AUGUSTUS	exon	11138202	11138365	.	+	.	ID=PMILG00000014056.1-exon4;Parent=PMILG00000014056.1
scaffold_296	AUGUSTUS	exon	11138549	11138645	.	+	.	ID=PMILG00000014056.1-exon5;Parent=PMILG00000014056.1
scaffold_296	AUGUSTUS	exon	11139485	11139637	.	+	.	ID=PMILG00000014056.1-exon6;Parent=PMILG00000014056.1
scaffold_296	AUGUSTUS	exon	11141156	11141262	.	+	.	ID=PMILG00000014056.1-exon7;Parent=PMILG00000014056.1
scaffold_296	AUGUSTUS	exon	11141334	11141446	.	+	.	ID=PMILG00000014056.1-exon8;Parent=PMILG00000014056.1
scaffold_296	AUGUSTUS	exon	11141554	11141930	.	+	.	ID=PMILG00000014056.1-exon9;Parent=PMILG00000014056.1
scaffold_296	AUGUSTUS	exon	11142018	11142165	.	+	.	ID=PMILG00000014056.1-exon10;Parent=PMILG00000014056.1
scaffold_296	AUGUSTUS	exon	11142256	11142460	.	+	.	ID=PMILG00000014056.1-exon11;Parent=PMILG00000014056.1
scaffold_296	AUGUSTUS	exon	11142980	11143030	.	+	.	ID=PMILG00000014056.1-exon12;Parent=PMILG00000014056.1
scaffold_296	AUGUSTUS	exon	11143235	11143262	.	+	.	ID=PMILG00000014056.1-exon13;Parent=PMILG00000014056.1
scaffold_296	AUGUSTUS	exon	11145587	11145738	.	+	.	ID=PMILG00000014056.1-exon14;Parent=PMILG00000014056.1
scaffold_296	AUGUSTUS	CDS	11133646	11133682	.	+	0	ID=PMILG00000014056.1-cds1;Parent=PMILG00000014056.1
scaffold_296	AUGUSTUS	CDS	11136480	11136560	.	+	2	ID=PMILG00000014056.1-cds2;Parent=PMILG00000014056.1
scaffold_296	AUGUSTUS	CDS	11137587	11137664	.	+	2	ID=PMILG00000014056.1-cds3;Parent=PMILG00000014056.1
scaffold_296	AUGUSTUS	CDS	11138202	11138365	.	+	2	ID=PMILG00000014056.1-cds4;Parent=PMILG00000014056.1
scaffold_296	AUGUSTUS	CDS	11138549	11138645	.	+	0	ID=PMILG00000014056.1-cds5;Parent=PMILG00000014056.1
scaffold_296	AUGUSTUS	CDS	11139485	11139637	.	+	2	ID=PMILG00000014056.1-cds6;Parent=PMILG00000014056.1
scaffold_296	AUGUSTUS	CDS	11141156	11141262	.	+	2	ID=PMILG00000014056.1-cds7;Parent=PMILG00000014056.1
scaffold_296	AUGUSTUS	CDS	11141334	11141446	.	+	0	ID=PMILG00000014056.1-cds8;Parent=PMILG00000014056.1
scaffold_296	AUGUSTUS	CDS	11141554	11141930	.	+	1	ID=PMILG00000014056.1-cds9;Parent=PMILG00000014056.1
scaffold_296	AUGUSTUS	CDS	11142018	11142165	.	+	2	ID=PMILG00000014056.1-cds10;Parent=PMILG00000014056.1
scaffold_296	AUGUSTUS	CDS	11142256	11142460	.	+	1	ID=PMILG00000014056.1-cds11;Parent=PMILG00000014056.1
scaffold_296	AUGUSTUS	CDS	11142980	11143030	.	+	0	ID=PMILG00000014056.1-cds12;Parent=PMILG00000014056.1
scaffold_296	AUGUSTUS	CDS	11143235	11143262	.	+	0	ID=PMILG00000014056.1-cds13;Parent=PMILG00000014056.1
scaffold_296	AUGUSTUS	CDS	11145587	11145738	.	+	2	ID=PMILG00000014056.1-cds14;Parent=PMILG00000014056.1
scaffold_296	AUGUSTUS	gene	11146536	11153596	.	+	.	ID=PMILG00000014057;Name=scaffold_296.g2816.t1
scaffold_296	AUGUSTUS	mRNA	11146536	11153596	.	+	.	ID=PMILG00000014057.1;Parent=PMILG00000014057;Name=scaffold_296.g2816.t1
scaffold_296	AUGUSTUS	exon	11146536	11146552	.	+	.	ID=PMILG00000014057.1-exon1;Parent=PMILG00000014057.1
scaffold_296	AUGUSTUS	exon	11150665	11150764	.	+	.	ID=PMILG00000014057.1-exon2;Parent=PMILG00000014057.1
scaffold_296	AUGUSTUS	exon	11153212	11153275	.	+	.	ID=PMILG00000014057.1-exon3;Parent=PMILG00000014057.1
scaffold_296	AUGUSTUS	exon	11153436	11153596	.	+	.	ID=PMILG00000014057.1-exon4;Parent=PMILG00000014057.1
scaffold_296	AUGUSTUS	CDS	11146536	11146552	.	+	0	ID=PMILG00000014057.1-cds1;Parent=PMILG00000014057.1
scaffold_296	AUGUSTUS	CDS	11150665	11150764	.	+	1	ID=PMILG00000014057.1-cds2;Parent=PMILG00000014057.1
scaffold_296	AUGUSTUS	CDS	11153212	11153275	.	+	0	ID=PMILG00000014057.1-cds3;Parent=PMILG00000014057.1
scaffold_296	AUGUSTUS	CDS	11153436	11153596	.	+	2	ID=PMILG00000014057.1-cds4;Parent=PMILG00000014057.1
scaffold_296	AUGUSTUS	gene	11154097	11159504	.	+	.	ID=PMILG00000014058;Name=scaffold_296.g2817.t1
scaffold_296	AUGUSTUS	mRNA	11154097	11159504	.	+	.	ID=PMILG00000014058.1;Parent=PMILG00000014058;Name=scaffold_296.g2817.t1
scaffold_296	AUGUSTUS	exon	11154097	11154125	.	+	.	ID=PMILG00000014058.1-exon1;Parent=PMILG00000014058.1
scaffold_296	AUGUSTUS	exon	11154479	11155114	.	+	.	ID=PMILG00000014058.1-exon2;Parent=PMILG00000014058.1
scaffold_296	AUGUSTUS	exon	11157911	11158026	.	+	.	ID=PMILG00000014058.1-exon3;Parent=PMILG00000014058.1
scaffold_296	AUGUSTUS	exon	11158162	11158273	.	+	.	ID=PMILG00000014058.1-exon4;Parent=PMILG00000014058.1
scaffold_296	AUGUSTUS	exon	11158393	11158465	.	+	.	ID=PMILG00000014058.1-exon5;Parent=PMILG00000014058.1
scaffold_296	AUGUSTUS	exon	11159198	11159269	.	+	.	ID=PMILG00000014058.1-exon6;Parent=PMILG00000014058.1
scaffold_296	AUGUSTUS	exon	11159364	11159504	.	+	.	ID=PMILG00000014058.1-exon7;Parent=PMILG00000014058.1
scaffold_296	AUGUSTUS	CDS	11154097	11154125	.	+	0	ID=PMILG00000014058.1-cds1;Parent=PMILG00000014058.1
scaffold_296	AUGUSTUS	CDS	11154479	11155114	.	+	1	ID=PMILG00000014058.1-cds2;Parent=PMILG00000014058.1
scaffold_296	AUGUSTUS	CDS	11157911	11158026	.	+	1	ID=PMILG00000014058.1-cds3;Parent=PMILG00000014058.1
scaffold_296	AUGUSTUS	CDS	11158162	11158273	.	+	2	ID=PMILG00000014058.1-cds4;Parent=PMILG00000014058.1
scaffold_296	AUGUSTUS	CDS	11158393	11158465	.	+	1	ID=PMILG00000014058.1-cds5;Parent=PMILG00000014058.1
scaffold_296	AUGUSTUS	CDS	11159198	11159269	.	+	0	ID=PMILG00000014058.1-cds6;Parent=PMILG00000014058.1
scaffold_296	AUGUSTUS	CDS	11159364	11159504	.	+	0	ID=PMILG00000014058.1-cds7;Parent=PMILG00000014058.1
scaffold_296	AUGUSTUS	gene	11164069	11167308	.	+	.	ID=PMILG00000014059;Name=scaffold_296.g2818.t1
scaffold_296	AUGUSTUS	mRNA	11164069	11167308	.	+	.	ID=PMILG00000014059.1;Parent=PMILG00000014059;Name=scaffold_296.g2818.t1
scaffold_296	AUGUSTUS	exon	11164069	11164099	.	+	.	ID=PMILG00000014059.1-exon1;Parent=PMILG00000014059.1
scaffold_296	AUGUSTUS	exon	11164324	11164428	.	+	.	ID=PMILG00000014059.1-exon2;Parent=PMILG00000014059.1
scaffold_296	AUGUSTUS	exon	11165474	11165513	.	+	.	ID=PMILG00000014059.1-exon3;Parent=PMILG00000014059.1
scaffold_296	AUGUSTUS	exon	11165598	11165721	.	+	.	ID=PMILG00000014059.1-exon4;Parent=PMILG00000014059.1
scaffold_296	AUGUSTUS	exon	11165801	11165994	.	+	.	ID=PMILG00000014059.1-exon5;Parent=PMILG00000014059.1
scaffold_296	AUGUSTUS	exon	11166137	11166200	.	+	.	ID=PMILG00000014059.1-exon6;Parent=PMILG00000014059.1
scaffold_296	AUGUSTUS	exon	11167270	11167308	.	+	.	ID=PMILG00000014059.1-exon7;Parent=PMILG00000014059.1
scaffold_296	AUGUSTUS	CDS	11164069	11164099	.	+	0	ID=PMILG00000014059.1-cds1;Parent=PMILG00000014059.1
scaffold_296	AUGUSTUS	CDS	11164324	11164428	.	+	2	ID=PMILG00000014059.1-cds2;Parent=PMILG00000014059.1
scaffold_296	AUGUSTUS	CDS	11165474	11165513	.	+	2	ID=PMILG00000014059.1-cds3;Parent=PMILG00000014059.1
scaffold_296	AUGUSTUS	CDS	11165598	11165721	.	+	1	ID=PMILG00000014059.1-cds4;Parent=PMILG00000014059.1
scaffold_296	AUGUSTUS	CDS	11165801	11165994	.	+	0	ID=PMILG00000014059.1-cds5;Parent=PMILG00000014059.1
scaffold_296	AUGUSTUS	CDS	11166137	11166200	.	+	1	ID=PMILG00000014059.1-cds6;Parent=PMILG00000014059.1
scaffold_296	AUGUSTUS	CDS	11167270	11167308	.	+	0	ID=PMILG00000014059.1-cds7;Parent=PMILG00000014059.1
scaffold_296	.	gene	11168047	11177440	.	-	.	ID=PMILG00000014060;Name=scaffold_296.g2819.t1
scaffold_296	.	mRNA	11168047	11177440	.	-	.	ID=PMILG00000014060.1;Parent=PMILG00000014060;Name=scaffold_296.g2819.t1
scaffold_296	.	exon	11168047	11169092	.	-	.	ID=PMILG00000014060.1-exon1;Parent=PMILG00000014060.1
scaffold_296	.	exon	11169179	11169352	.	-	.	ID=PMILG00000014060.1-exon2;Parent=PMILG00000014060.1
scaffold_296	.	exon	11169456	11169564	.	-	.	ID=PMILG00000014060.1-exon3;Parent=PMILG00000014060.1
scaffold_296	.	exon	11171489	11171578	.	-	.	ID=PMILG00000014060.1-exon4;Parent=PMILG00000014060.1
scaffold_296	.	exon	11171696	11171863	.	-	.	ID=PMILG00000014060.1-exon5;Parent=PMILG00000014060.1
scaffold_296	.	exon	11171960	11172049	.	-	.	ID=PMILG00000014060.1-exon6;Parent=PMILG00000014060.1
scaffold_296	.	exon	11172135	11172236	.	-	.	ID=PMILG00000014060.1-exon7;Parent=PMILG00000014060.1
scaffold_296	.	exon	11174528	11174636	.	-	.	ID=PMILG00000014060.1-exon8;Parent=PMILG00000014060.1
scaffold_296	.	exon	11174722	11175092	.	-	.	ID=PMILG00000014060.1-exon9;Parent=PMILG00000014060.1
scaffold_296	.	exon	11176744	11176827	.	-	.	ID=PMILG00000014060.1-exon10;Parent=PMILG00000014060.1
scaffold_296	.	exon	11177352	11177440	.	-	.	ID=PMILG00000014060.1-exon11;Parent=PMILG00000014060.1
scaffold_296	.	CDS	11169008	11169092	.	-	1	ID=PMILG00000014060.1-cds1;Parent=PMILG00000014060.1
scaffold_296	.	CDS	11169179	11169352	.	-	1	ID=PMILG00000014060.1-cds2;Parent=PMILG00000014060.1
scaffold_296	.	CDS	11169456	11169564	.	-	2	ID=PMILG00000014060.1-cds3;Parent=PMILG00000014060.1
scaffold_296	.	CDS	11171489	11171578	.	-	2	ID=PMILG00000014060.1-cds4;Parent=PMILG00000014060.1
scaffold_296	.	CDS	11171696	11171863	.	-	2	ID=PMILG00000014060.1-cds5;Parent=PMILG00000014060.1
scaffold_296	.	CDS	11171960	11172049	.	-	2	ID=PMILG00000014060.1-cds6;Parent=PMILG00000014060.1
scaffold_296	.	CDS	11172135	11172236	.	-	2	ID=PMILG00000014060.1-cds7;Parent=PMILG00000014060.1
scaffold_296	.	CDS	11174528	11174636	.	-	0	ID=PMILG00000014060.1-cds8;Parent=PMILG00000014060.1
scaffold_296	.	CDS	11174722	11175092	.	-	2	ID=PMILG00000014060.1-cds9;Parent=PMILG00000014060.1
scaffold_296	.	CDS	11176744	11176801	.	-	0	ID=PMILG00000014060.1-cds10;Parent=PMILG00000014060.1
scaffold_296	.	five_prime_UTR	11176802	11176827	.	-	.	ID=PMILG00000014060.1-five_prime_utr1;Parent=PMILG00000014060.1
scaffold_296	.	five_prime_UTR	11177352	11177440	.	-	.	ID=PMILG00000014060.1-five_prime_utr2;Parent=PMILG00000014060.1
scaffold_296	.	three_prime_UTR	11168047	11169007	.	-	.	ID=PMILG00000014060.1-three_prime_utr1;Parent=PMILG00000014060.1
scaffold_296	.	gene	11179695	11184844	.	+	.	ID=PMILG00000014061;Name=MERGED: scaffold_296.g2820.t1
scaffold_296	.	mRNA	11179695	11184844	.	+	.	ID=PMILG00000014061.1;Parent=PMILG00000014061;Name=MERGED: scaffold_296.g2820.t1
scaffold_296	.	exon	11179695	11180183	.	+	.	ID=PMILG00000014061.1-exon1;Parent=PMILG00000014061.1
scaffold_296	.	exon	11181413	11181512	.	+	.	ID=PMILG00000014061.1-exon2;Parent=PMILG00000014061.1
scaffold_296	.	exon	11181742	11181858	.	+	.	ID=PMILG00000014061.1-exon3;Parent=PMILG00000014061.1
scaffold_296	.	exon	11182048	11182199	.	+	.	ID=PMILG00000014061.1-exon4;Parent=PMILG00000014061.1
scaffold_296	.	exon	11182312	11182390	.	+	.	ID=PMILG00000014061.1-exon5;Parent=PMILG00000014061.1
scaffold_296	.	exon	11182482	11182624	.	+	.	ID=PMILG00000014061.1-exon6;Parent=PMILG00000014061.1
scaffold_296	.	exon	11182741	11182929	.	+	.	ID=PMILG00000014061.1-exon7;Parent=PMILG00000014061.1
scaffold_296	.	exon	11184398	11184844	.	+	.	ID=PMILG00000014061.1-exon8;Parent=PMILG00000014061.1
scaffold_296	.	CDS	11180103	11180183	.	+	0	ID=PMILG00000014061.1-cds1;Parent=PMILG00000014061.1
scaffold_296	.	CDS	11181413	11181512	.	+	0	ID=PMILG00000014061.1-cds2;Parent=PMILG00000014061.1
scaffold_296	.	CDS	11181742	11181858	.	+	2	ID=PMILG00000014061.1-cds3;Parent=PMILG00000014061.1
scaffold_296	.	CDS	11182048	11182199	.	+	2	ID=PMILG00000014061.1-cds4;Parent=PMILG00000014061.1
scaffold_296	.	CDS	11182312	11182390	.	+	0	ID=PMILG00000014061.1-cds5;Parent=PMILG00000014061.1
scaffold_296	.	CDS	11182482	11182624	.	+	2	ID=PMILG00000014061.1-cds6;Parent=PMILG00000014061.1
scaffold_296	.	CDS	11182741	11182929	.	+	0	ID=PMILG00000014061.1-cds7;Parent=PMILG00000014061.1
scaffold_296	.	CDS	11184398	11184637	.	+	0	ID=PMILG00000014061.1-cds8;Parent=PMILG00000014061.1
scaffold_296	.	five_prime_UTR	11179695	11180102	.	+	.	ID=PMILG00000014061.1-five_prime_utr1;Parent=PMILG00000014061.1
scaffold_296	.	three_prime_UTR	11184638	11184844	.	+	.	ID=PMILG00000014061.1-three_prime_utr1;Parent=PMILG00000014061.1
scaffold_296	.	gene	11185276	11194814	.	+	.	ID=PMILG00000014062;Name=scaffold_296.g2822.t1
scaffold_296	.	mRNA	11185276	11194814	.	+	.	ID=PMILG00000014062.1;Parent=PMILG00000014062;Name=scaffold_296.g2822.t1
scaffold_296	.	exon	11185276	11185288	.	+	.	ID=PMILG00000014062.1-exon1;Parent=PMILG00000014062.1
scaffold_296	.	exon	11186882	11187046	.	+	.	ID=PMILG00000014062.1-exon2;Parent=PMILG00000014062.1
scaffold_296	.	exon	11189033	11189059	.	+	.	ID=PMILG00000014062.1-exon3;Parent=PMILG00000014062.1
scaffold_296	.	exon	11189148	11189242	.	+	.	ID=PMILG00000014062.1-exon4;Parent=PMILG00000014062.1
scaffold_296	.	exon	11189699	11189819	.	+	.	ID=PMILG00000014062.1-exon5;Parent=PMILG00000014062.1
scaffold_296	.	exon	11190432	11190501	.	+	.	ID=PMILG00000014062.1-exon6;Parent=PMILG00000014062.1
scaffold_296	.	exon	11191721	11191753	.	+	.	ID=PMILG00000014062.1-exon7;Parent=PMILG00000014062.1
scaffold_296	.	exon	11191883	11192003	.	+	.	ID=PMILG00000014062.1-exon8;Parent=PMILG00000014062.1
scaffold_296	.	exon	11192486	11192618	.	+	.	ID=PMILG00000014062.1-exon9;Parent=PMILG00000014062.1
scaffold_296	.	exon	11192700	11192826	.	+	.	ID=PMILG00000014062.1-exon10;Parent=PMILG00000014062.1
scaffold_296	.	exon	11193283	11193369	.	+	.	ID=PMILG00000014062.1-exon11;Parent=PMILG00000014062.1
scaffold_296	.	exon	11193454	11193533	.	+	.	ID=PMILG00000014062.1-exon12;Parent=PMILG00000014062.1
scaffold_296	.	exon	11194312	11194358	.	+	.	ID=PMILG00000014062.1-exon13;Parent=PMILG00000014062.1
scaffold_296	.	exon	11194446	11194814	.	+	.	ID=PMILG00000014062.1-exon14;Parent=PMILG00000014062.1
scaffold_296	.	CDS	11185276	11185288	.	+	0	ID=PMILG00000014062.1-cds1;Parent=PMILG00000014062.1
scaffold_296	.	CDS	11186882	11187046	.	+	2	ID=PMILG00000014062.1-cds2;Parent=PMILG00000014062.1
scaffold_296	.	CDS	11189033	11189059	.	+	2	ID=PMILG00000014062.1-cds3;Parent=PMILG00000014062.1
scaffold_296	.	CDS	11189148	11189242	.	+	2	ID=PMILG00000014062.1-cds4;Parent=PMILG00000014062.1
scaffold_296	.	CDS	11189699	11189819	.	+	0	ID=PMILG00000014062.1-cds5;Parent=PMILG00000014062.1
scaffold_296	.	CDS	11190432	11190501	.	+	2	ID=PMILG00000014062.1-cds6;Parent=PMILG00000014062.1
scaffold_296	.	CDS	11191721	11191753	.	+	1	ID=PMILG00000014062.1-cds7;Parent=PMILG00000014062.1
scaffold_296	.	CDS	11191883	11192003	.	+	1	ID=PMILG00000014062.1-cds8;Parent=PMILG00000014062.1
scaffold_296	.	CDS	11192486	11192618	.	+	0	ID=PMILG00000014062.1-cds9;Parent=PMILG00000014062.1
scaffold_296	.	CDS	11192700	11192826	.	+	2	ID=PMILG00000014062.1-cds10;Parent=PMILG00000014062.1
scaffold_296	.	CDS	11193283	11193369	.	+	1	ID=PMILG00000014062.1-cds11;Parent=PMILG00000014062.1
scaffold_296	.	CDS	11193454	11193533	.	+	1	ID=PMILG00000014062.1-cds12;Parent=PMILG00000014062.1
scaffold_296	.	CDS	11194312	11194355	.	+	2	ID=PMILG00000014062.1-cds13;Parent=PMILG00000014062.1
scaffold_296	.	three_prime_UTR	11194356	11194358	.	+	.	ID=PMILG00000014062.1-three_prime_utr1;Parent=PMILG00000014062.1
scaffold_296	.	three_prime_UTR	11194446	11194814	.	+	.	ID=PMILG00000014062.1-three_prime_utr2;Parent=PMILG00000014062.1
scaffold_296	AUGUSTUS	gene	11200675	11210008	.	+	.	ID=PMILG00000014063;Name=scaffold_296.g2823.t1
scaffold_296	AUGUSTUS	mRNA	11200675	11210008	.	+	.	ID=PMILG00000014063.1;Parent=PMILG00000014063;Name=scaffold_296.g2823.t1
scaffold_296	AUGUSTUS	exon	11200675	11200750	.	+	.	ID=PMILG00000014063.1-exon1;Parent=PMILG00000014063.1
scaffold_296	AUGUSTUS	exon	11201846	11201997	.	+	.	ID=PMILG00000014063.1-exon2;Parent=PMILG00000014063.1
scaffold_296	AUGUSTUS	exon	11202148	11202221	.	+	.	ID=PMILG00000014063.1-exon3;Parent=PMILG00000014063.1
scaffold_296	AUGUSTUS	exon	11207760	11207918	.	+	.	ID=PMILG00000014063.1-exon4;Parent=PMILG00000014063.1
scaffold_296	AUGUSTUS	exon	11208107	11208218	.	+	.	ID=PMILG00000014063.1-exon5;Parent=PMILG00000014063.1
scaffold_296	AUGUSTUS	exon	11208313	11208459	.	+	.	ID=PMILG00000014063.1-exon6;Parent=PMILG00000014063.1
scaffold_296	AUGUSTUS	exon	11209620	11209725	.	+	.	ID=PMILG00000014063.1-exon7;Parent=PMILG00000014063.1
scaffold_296	AUGUSTUS	exon	11209848	11210008	.	+	.	ID=PMILG00000014063.1-exon8;Parent=PMILG00000014063.1
scaffold_296	AUGUSTUS	CDS	11200675	11200750	.	+	0	ID=PMILG00000014063.1-cds1;Parent=PMILG00000014063.1
scaffold_296	AUGUSTUS	CDS	11201846	11201997	.	+	2	ID=PMILG00000014063.1-cds2;Parent=PMILG00000014063.1
scaffold_296	AUGUSTUS	CDS	11202148	11202221	.	+	0	ID=PMILG00000014063.1-cds3;Parent=PMILG00000014063.1
scaffold_296	AUGUSTUS	CDS	11207760	11207918	.	+	1	ID=PMILG00000014063.1-cds4;Parent=PMILG00000014063.1
scaffold_296	AUGUSTUS	CDS	11208107	11208218	.	+	1	ID=PMILG00000014063.1-cds5;Parent=PMILG00000014063.1
scaffold_296	AUGUSTUS	CDS	11208313	11208459	.	+	0	ID=PMILG00000014063.1-cds6;Parent=PMILG00000014063.1
scaffold_296	AUGUSTUS	CDS	11209620	11209725	.	+	0	ID=PMILG00000014063.1-cds7;Parent=PMILG00000014063.1
scaffold_296	AUGUSTUS	CDS	11209848	11210008	.	+	2	ID=PMILG00000014063.1-cds8;Parent=PMILG00000014063.1
scaffold_296	AUGUSTUS	gene	11220709	11243381	.	-	.	ID=PMILG00000014064;Name=scaffold_296.g2824.t1
scaffold_296	AUGUSTUS	mRNA	11220709	11243381	.	-	.	ID=PMILG00000014064.1;Parent=PMILG00000014064;Name=scaffold_296.g2824.t1
scaffold_296	AUGUSTUS	exon	11220709	11220849	.	-	.	ID=PMILG00000014064.1-exon1;Parent=PMILG00000014064.1
scaffold_296	AUGUSTUS	exon	11221053	11221138	.	-	.	ID=PMILG00000014064.1-exon2;Parent=PMILG00000014064.1
scaffold_296	AUGUSTUS	exon	11221225	11221444	.	-	.	ID=PMILG00000014064.1-exon3;Parent=PMILG00000014064.1
scaffold_296	AUGUSTUS	exon	11221542	11221688	.	-	.	ID=PMILG00000014064.1-exon4;Parent=PMILG00000014064.1
scaffold_296	AUGUSTUS	exon	11221786	11221876	.	-	.	ID=PMILG00000014064.1-exon5;Parent=PMILG00000014064.1
scaffold_296	AUGUSTUS	exon	11223142	11223340	.	-	.	ID=PMILG00000014064.1-exon6;Parent=PMILG00000014064.1
scaffold_296	AUGUSTUS	exon	11223934	11224089	.	-	.	ID=PMILG00000014064.1-exon7;Parent=PMILG00000014064.1
scaffold_296	AUGUSTUS	exon	11225514	11225607	.	-	.	ID=PMILG00000014064.1-exon8;Parent=PMILG00000014064.1
scaffold_296	AUGUSTUS	exon	11225689	11225799	.	-	.	ID=PMILG00000014064.1-exon9;Parent=PMILG00000014064.1
scaffold_296	AUGUSTUS	exon	11227806	11227943	.	-	.	ID=PMILG00000014064.1-exon10;Parent=PMILG00000014064.1
scaffold_296	AUGUSTUS	exon	11228098	11228232	.	-	.	ID=PMILG00000014064.1-exon11;Parent=PMILG00000014064.1
scaffold_296	AUGUSTUS	exon	11232999	11233331	.	-	.	ID=PMILG00000014064.1-exon12;Parent=PMILG00000014064.1
scaffold_296	AUGUSTUS	exon	11233432	11233613	.	-	.	ID=PMILG00000014064.1-exon13;Parent=PMILG00000014064.1
scaffold_296	AUGUSTUS	exon	11242914	11243189	.	-	.	ID=PMILG00000014064.1-exon14;Parent=PMILG00000014064.1
scaffold_296	AUGUSTUS	exon	11243357	11243381	.	-	.	ID=PMILG00000014064.1-exon15;Parent=PMILG00000014064.1
scaffold_296	AUGUSTUS	CDS	11220709	11220849	.	-	0	ID=PMILG00000014064.1-cds1;Parent=PMILG00000014064.1
scaffold_296	AUGUSTUS	CDS	11221053	11221138	.	-	2	ID=PMILG00000014064.1-cds2;Parent=PMILG00000014064.1
scaffold_296	AUGUSTUS	CDS	11221225	11221444	.	-	0	ID=PMILG00000014064.1-cds3;Parent=PMILG00000014064.1
scaffold_296	AUGUSTUS	CDS	11221542	11221688	.	-	0	ID=PMILG00000014064.1-cds4;Parent=PMILG00000014064.1
scaffold_296	AUGUSTUS	CDS	11221786	11221876	.	-	1	ID=PMILG00000014064.1-cds5;Parent=PMILG00000014064.1
scaffold_296	AUGUSTUS	CDS	11223142	11223340	.	-	2	ID=PMILG00000014064.1-cds6;Parent=PMILG00000014064.1
scaffold_296	AUGUSTUS	CDS	11223934	11224089	.	-	2	ID=PMILG00000014064.1-cds7;Parent=PMILG00000014064.1
scaffold_296	AUGUSTUS	CDS	11225514	11225607	.	-	0	ID=PMILG00000014064.1-cds8;Parent=PMILG00000014064.1
scaffold_296	AUGUSTUS	CDS	11225689	11225799	.	-	0	ID=PMILG00000014064.1-cds9;Parent=PMILG00000014064.1
scaffold_296	AUGUSTUS	CDS	11227806	11227943	.	-	0	ID=PMILG00000014064.1-cds10;Parent=PMILG00000014064.1
scaffold_296	AUGUSTUS	CDS	11228098	11228232	.	-	0	ID=PMILG00000014064.1-cds11;Parent=PMILG00000014064.1
scaffold_296	AUGUSTUS	CDS	11232999	11233331	.	-	0	ID=PMILG00000014064.1-cds12;Parent=PMILG00000014064.1
scaffold_296	AUGUSTUS	CDS	11233432	11233613	.	-	2	ID=PMILG00000014064.1-cds13;Parent=PMILG00000014064.1
scaffold_296	AUGUSTUS	CDS	11242914	11243189	.	-	2	ID=PMILG00000014064.1-cds14;Parent=PMILG00000014064.1
scaffold_296	AUGUSTUS	CDS	11243357	11243381	.	-	0	ID=PMILG00000014064.1-cds15;Parent=PMILG00000014064.1
scaffold_296	AUGUSTUS	gene	11244970	11247063	.	-	.	ID=PMILG00000014065;Name=scaffold_296.g2825.t1
scaffold_296	AUGUSTUS	mRNA	11244970	11247063	.	-	.	ID=PMILG00000014065.1;Parent=PMILG00000014065;Name=scaffold_296.g2825.t1
scaffold_296	AUGUSTUS	exon	11244970	11245319	.	-	.	ID=PMILG00000014065.1-exon1;Parent=PMILG00000014065.1
scaffold_296	AUGUSTUS	exon	11246991	11247063	.	-	.	ID=PMILG00000014065.1-exon2;Parent=PMILG00000014065.1
scaffold_296	AUGUSTUS	CDS	11244970	11245319	.	-	2	ID=PMILG00000014065.1-cds1;Parent=PMILG00000014065.1
scaffold_296	AUGUSTUS	CDS	11246991	11247063	.	-	0	ID=PMILG00000014065.1-cds2;Parent=PMILG00000014065.1
scaffold_296	AUGUSTUS	gene	11250605	11260814	.	+	.	ID=PMILG00000014066;Name=scaffold_296.g2826.t1
scaffold_296	AUGUSTUS	mRNA	11250605	11260814	.	+	.	ID=PMILG00000014066.1;Parent=PMILG00000014066;Name=scaffold_296.g2826.t1
scaffold_296	AUGUSTUS	exon	11250605	11250732	.	+	.	ID=PMILG00000014066.1-exon1;Parent=PMILG00000014066.1
scaffold_296	AUGUSTUS	exon	11251368	11251480	.	+	.	ID=PMILG00000014066.1-exon2;Parent=PMILG00000014066.1
scaffold_296	AUGUSTUS	exon	11254581	11254648	.	+	.	ID=PMILG00000014066.1-exon3;Parent=PMILG00000014066.1
scaffold_296	AUGUSTUS	exon	11254739	11254962	.	+	.	ID=PMILG00000014066.1-exon4;Parent=PMILG00000014066.1
scaffold_296	AUGUSTUS	exon	11256750	11256832	.	+	.	ID=PMILG00000014066.1-exon5;Parent=PMILG00000014066.1
scaffold_296	AUGUSTUS	exon	11257557	11257694	.	+	.	ID=PMILG00000014066.1-exon6;Parent=PMILG00000014066.1
scaffold_296	AUGUSTUS	exon	11259137	11259289	.	+	.	ID=PMILG00000014066.1-exon7;Parent=PMILG00000014066.1
scaffold_296	AUGUSTUS	exon	11260173	11260366	.	+	.	ID=PMILG00000014066.1-exon8;Parent=PMILG00000014066.1
scaffold_296	AUGUSTUS	exon	11260479	11260814	.	+	.	ID=PMILG00000014066.1-exon9;Parent=PMILG00000014066.1
scaffold_296	AUGUSTUS	CDS	11250605	11250732	.	+	0	ID=PMILG00000014066.1-cds1;Parent=PMILG00000014066.1
scaffold_296	AUGUSTUS	CDS	11251368	11251480	.	+	1	ID=PMILG00000014066.1-cds2;Parent=PMILG00000014066.1
scaffold_296	AUGUSTUS	CDS	11254581	11254648	.	+	2	ID=PMILG00000014066.1-cds3;Parent=PMILG00000014066.1
scaffold_296	AUGUSTUS	CDS	11254739	11254962	.	+	0	ID=PMILG00000014066.1-cds4;Parent=PMILG00000014066.1
scaffold_296	AUGUSTUS	CDS	11256750	11256832	.	+	1	ID=PMILG00000014066.1-cds5;Parent=PMILG00000014066.1
scaffold_296	AUGUSTUS	CDS	11257557	11257694	.	+	2	ID=PMILG00000014066.1-cds6;Parent=PMILG00000014066.1
scaffold_296	AUGUSTUS	CDS	11259137	11259289	.	+	2	ID=PMILG00000014066.1-cds7;Parent=PMILG00000014066.1
scaffold_296	AUGUSTUS	CDS	11260173	11260366	.	+	2	ID=PMILG00000014066.1-cds8;Parent=PMILG00000014066.1
scaffold_296	AUGUSTUS	CDS	11260479	11260814	.	+	0	ID=PMILG00000014066.1-cds9;Parent=PMILG00000014066.1
scaffold_296	AUGUSTUS	gene	11275499	11289491	.	+	.	ID=PMILG00000014067;Name=scaffold_296.g2827.t1
scaffold_296	AUGUSTUS	mRNA	11275499	11289491	.	+	.	ID=PMILG00000014067.1;Parent=PMILG00000014067;Name=scaffold_296.g2827.t1
scaffold_296	AUGUSTUS	exon	11275499	11275501	.	+	.	ID=PMILG00000014067.1-exon1;Parent=PMILG00000014067.1
scaffold_296	AUGUSTUS	exon	11283982	11284146	.	+	.	ID=PMILG00000014067.1-exon2;Parent=PMILG00000014067.1
scaffold_296	AUGUSTUS	exon	11284343	11284468	.	+	.	ID=PMILG00000014067.1-exon3;Parent=PMILG00000014067.1
scaffold_296	AUGUSTUS	exon	11285112	11285157	.	+	.	ID=PMILG00000014067.1-exon4;Parent=PMILG00000014067.1
scaffold_296	AUGUSTUS	exon	11285242	11285345	.	+	.	ID=PMILG00000014067.1-exon5;Parent=PMILG00000014067.1
scaffold_296	AUGUSTUS	exon	11285707	11285885	.	+	.	ID=PMILG00000014067.1-exon6;Parent=PMILG00000014067.1
scaffold_296	AUGUSTUS	exon	11287058	11287429	.	+	.	ID=PMILG00000014067.1-exon7;Parent=PMILG00000014067.1
scaffold_296	AUGUSTUS	exon	11287574	11287857	.	+	.	ID=PMILG00000014067.1-exon8;Parent=PMILG00000014067.1
scaffold_296	AUGUSTUS	exon	11289035	11289136	.	+	.	ID=PMILG00000014067.1-exon9;Parent=PMILG00000014067.1
scaffold_296	AUGUSTUS	exon	11289292	11289491	.	+	.	ID=PMILG00000014067.1-exon10;Parent=PMILG00000014067.1
scaffold_296	AUGUSTUS	CDS	11275499	11275501	.	+	0	ID=PMILG00000014067.1-cds1;Parent=PMILG00000014067.1
scaffold_296	AUGUSTUS	CDS	11283982	11284146	.	+	0	ID=PMILG00000014067.1-cds2;Parent=PMILG00000014067.1
scaffold_296	AUGUSTUS	CDS	11284343	11284468	.	+	0	ID=PMILG00000014067.1-cds3;Parent=PMILG00000014067.1
scaffold_296	AUGUSTUS	CDS	11285112	11285157	.	+	0	ID=PMILG00000014067.1-cds4;Parent=PMILG00000014067.1
scaffold_296	AUGUSTUS	CDS	11285242	11285345	.	+	2	ID=PMILG00000014067.1-cds5;Parent=PMILG00000014067.1
scaffold_296	AUGUSTUS	CDS	11285707	11285885	.	+	0	ID=PMILG00000014067.1-cds6;Parent=PMILG00000014067.1
scaffold_296	AUGUSTUS	CDS	11287058	11287429	.	+	1	ID=PMILG00000014067.1-cds7;Parent=PMILG00000014067.1
scaffold_296	AUGUSTUS	CDS	11287574	11287857	.	+	1	ID=PMILG00000014067.1-cds8;Parent=PMILG00000014067.1
scaffold_296	AUGUSTUS	CDS	11289035	11289136	.	+	2	ID=PMILG00000014067.1-cds9;Parent=PMILG00000014067.1
scaffold_296	AUGUSTUS	CDS	11289292	11289491	.	+	2	ID=PMILG00000014067.1-cds10;Parent=PMILG00000014067.1
scaffold_296	AUGUSTUS	gene	11292452	11322034	.	-	.	ID=PMILG00000014068;Name=scaffold_296.g2828.t1
scaffold_296	AUGUSTUS	mRNA	11292452	11322034	.	-	.	ID=PMILG00000014068.1;Parent=PMILG00000014068;Name=scaffold_296.g2828.t1
scaffold_296	AUGUSTUS	exon	11292452	11292497	.	-	.	ID=PMILG00000014068.1-exon1;Parent=PMILG00000014068.1
scaffold_296	AUGUSTUS	exon	11298171	11298263	.	-	.	ID=PMILG00000014068.1-exon2;Parent=PMILG00000014068.1
scaffold_296	AUGUSTUS	exon	11299503	11299623	.	-	.	ID=PMILG00000014068.1-exon3;Parent=PMILG00000014068.1
scaffold_296	AUGUSTUS	exon	11321989	11322034	.	-	.	ID=PMILG00000014068.1-exon4;Parent=PMILG00000014068.1
scaffold_296	AUGUSTUS	CDS	11292452	11292497	.	-	1	ID=PMILG00000014068.1-cds1;Parent=PMILG00000014068.1
scaffold_296	AUGUSTUS	CDS	11298171	11298263	.	-	1	ID=PMILG00000014068.1-cds2;Parent=PMILG00000014068.1
scaffold_296	AUGUSTUS	CDS	11299503	11299623	.	-	2	ID=PMILG00000014068.1-cds3;Parent=PMILG00000014068.1
scaffold_296	AUGUSTUS	CDS	11321989	11322034	.	-	0	ID=PMILG00000014068.1-cds4;Parent=PMILG00000014068.1
scaffold_296	AUGUSTUS	gene	11347510	11360254	.	-	.	ID=PMILG00000014069;Name=scaffold_296.g2829.t1
scaffold_296	AUGUSTUS	mRNA	11347510	11360254	.	-	.	ID=PMILG00000014069.1;Parent=PMILG00000014069;Name=scaffold_296.g2829.t1
scaffold_296	AUGUSTUS	exon	11347510	11347549	.	-	.	ID=PMILG00000014069.1-exon1;Parent=PMILG00000014069.1
scaffold_296	AUGUSTUS	exon	11351891	11352006	.	-	.	ID=PMILG00000014069.1-exon2;Parent=PMILG00000014069.1
scaffold_296	AUGUSTUS	exon	11352464	11352543	.	-	.	ID=PMILG00000014069.1-exon3;Parent=PMILG00000014069.1
scaffold_296	AUGUSTUS	exon	11352666	11352780	.	-	.	ID=PMILG00000014069.1-exon4;Parent=PMILG00000014069.1
scaffold_296	AUGUSTUS	exon	11354216	11354312	.	-	.	ID=PMILG00000014069.1-exon5;Parent=PMILG00000014069.1
scaffold_296	AUGUSTUS	exon	11354395	11354560	.	-	.	ID=PMILG00000014069.1-exon6;Parent=PMILG00000014069.1
scaffold_296	AUGUSTUS	exon	11354710	11354930	.	-	.	ID=PMILG00000014069.1-exon7;Parent=PMILG00000014069.1
scaffold_296	AUGUSTUS	exon	11354996	11355098	.	-	.	ID=PMILG00000014069.1-exon8;Parent=PMILG00000014069.1
scaffold_296	AUGUSTUS	exon	11356264	11356355	.	-	.	ID=PMILG00000014069.1-exon9;Parent=PMILG00000014069.1
scaffold_296	AUGUSTUS	exon	11358590	11358710	.	-	.	ID=PMILG00000014069.1-exon10;Parent=PMILG00000014069.1
scaffold_296	AUGUSTUS	exon	11360209	11360254	.	-	.	ID=PMILG00000014069.1-exon11;Parent=PMILG00000014069.1
scaffold_296	AUGUSTUS	CDS	11347510	11347549	.	-	1	ID=PMILG00000014069.1-cds1;Parent=PMILG00000014069.1
scaffold_296	AUGUSTUS	CDS	11351891	11352006	.	-	0	ID=PMILG00000014069.1-cds2;Parent=PMILG00000014069.1
scaffold_296	AUGUSTUS	CDS	11352464	11352543	.	-	2	ID=PMILG00000014069.1-cds3;Parent=PMILG00000014069.1
scaffold_296	AUGUSTUS	CDS	11352666	11352780	.	-	0	ID=PMILG00000014069.1-cds4;Parent=PMILG00000014069.1
scaffold_296	AUGUSTUS	CDS	11354216	11354312	.	-	1	ID=PMILG00000014069.1-cds5;Parent=PMILG00000014069.1
scaffold_296	AUGUSTUS	CDS	11354395	11354560	.	-	2	ID=PMILG00000014069.1-cds6;Parent=PMILG00000014069.1
scaffold_296	AUGUSTUS	CDS	11354710	11354930	.	-	1	ID=PMILG00000014069.1-cds7;Parent=PMILG00000014069.1
scaffold_296	AUGUSTUS	CDS	11354996	11355098	.	-	2	ID=PMILG00000014069.1-cds8;Parent=PMILG00000014069.1
scaffold_296	AUGUSTUS	CDS	11356264	11356355	.	-	1	ID=PMILG00000014069.1-cds9;Parent=PMILG00000014069.1
scaffold_296	AUGUSTUS	CDS	11358590	11358710	.	-	2	ID=PMILG00000014069.1-cds10;Parent=PMILG00000014069.1
scaffold_296	AUGUSTUS	CDS	11360209	11360254	.	-	0	ID=PMILG00000014069.1-cds11;Parent=PMILG00000014069.1
scaffold_296	AUGUSTUS	gene	11364789	11371766	.	-	.	ID=PMILG00000014070;Name=scaffold_296.g2830.t1
scaffold_296	AUGUSTUS	mRNA	11364789	11371766	.	-	.	ID=PMILG00000014070.1;Parent=PMILG00000014070;Name=scaffold_296.g2830.t1
scaffold_296	AUGUSTUS	exon	11364789	11365132	.	-	.	ID=PMILG00000014070.1-exon1;Parent=PMILG00000014070.1
scaffold_296	AUGUSTUS	exon	11365227	11365401	.	-	.	ID=PMILG00000014070.1-exon2;Parent=PMILG00000014070.1
scaffold_296	AUGUSTUS	exon	11366542	11366575	.	-	.	ID=PMILG00000014070.1-exon3;Parent=PMILG00000014070.1
scaffold_296	AUGUSTUS	exon	11370592	11370850	.	-	.	ID=PMILG00000014070.1-exon4;Parent=PMILG00000014070.1
scaffold_296	AUGUSTUS	exon	11371724	11371766	.	-	.	ID=PMILG00000014070.1-exon5;Parent=PMILG00000014070.1
scaffold_296	AUGUSTUS	CDS	11364789	11365132	.	-	2	ID=PMILG00000014070.1-cds1;Parent=PMILG00000014070.1
scaffold_296	AUGUSTUS	CDS	11365227	11365401	.	-	0	ID=PMILG00000014070.1-cds2;Parent=PMILG00000014070.1
scaffold_296	AUGUSTUS	CDS	11366542	11366575	.	-	1	ID=PMILG00000014070.1-cds3;Parent=PMILG00000014070.1
scaffold_296	AUGUSTUS	CDS	11370592	11370850	.	-	2	ID=PMILG00000014070.1-cds4;Parent=PMILG00000014070.1
scaffold_296	AUGUSTUS	CDS	11371724	11371766	.	-	0	ID=PMILG00000014070.1-cds5;Parent=PMILG00000014070.1
scaffold_296	AUGUSTUS	gene	11374064	11432053	.	-	.	ID=PMILG00000014071;Name=scaffold_296.g2831.t1
scaffold_296	AUGUSTUS	mRNA	11374064	11432053	.	-	.	ID=PMILG00000014071.1;Parent=PMILG00000014071;Name=scaffold_296.g2831.t1
scaffold_296	AUGUSTUS	exon	11374064	11374159	.	-	.	ID=PMILG00000014071.1-exon1;Parent=PMILG00000014071.1
scaffold_296	AUGUSTUS	exon	11374259	11374310	.	-	.	ID=PMILG00000014071.1-exon2;Parent=PMILG00000014071.1
scaffold_296	AUGUSTUS	exon	11374383	11374483	.	-	.	ID=PMILG00000014071.1-exon3;Parent=PMILG00000014071.1
scaffold_296	AUGUSTUS	exon	11375327	11375391	.	-	.	ID=PMILG00000014071.1-exon4;Parent=PMILG00000014071.1
scaffold_296	AUGUSTUS	exon	11375479	11375635	.	-	.	ID=PMILG00000014071.1-exon5;Parent=PMILG00000014071.1
scaffold_296	AUGUSTUS	exon	11375720	11375854	.	-	.	ID=PMILG00000014071.1-exon6;Parent=PMILG00000014071.1
scaffold_296	AUGUSTUS	exon	11376172	11376232	.	-	.	ID=PMILG00000014071.1-exon7;Parent=PMILG00000014071.1
scaffold_296	AUGUSTUS	exon	11377608	11377741	.	-	.	ID=PMILG00000014071.1-exon8;Parent=PMILG00000014071.1
scaffold_296	AUGUSTUS	exon	11377815	11377857	.	-	.	ID=PMILG00000014071.1-exon9;Parent=PMILG00000014071.1
scaffold_296	AUGUSTUS	exon	11377999	11378129	.	-	.	ID=PMILG00000014071.1-exon10;Parent=PMILG00000014071.1
scaffold_296	AUGUSTUS	exon	11378260	11378529	.	-	.	ID=PMILG00000014071.1-exon11;Parent=PMILG00000014071.1
scaffold_296	AUGUSTUS	exon	11378642	11378728	.	-	.	ID=PMILG00000014071.1-exon12;Parent=PMILG00000014071.1
scaffold_296	AUGUSTUS	exon	11378831	11378990	.	-	.	ID=PMILG00000014071.1-exon13;Parent=PMILG00000014071.1
scaffold_296	AUGUSTUS	exon	11379389	11379471	.	-	.	ID=PMILG00000014071.1-exon14;Parent=PMILG00000014071.1
scaffold_296	AUGUSTUS	exon	11380210	11380907	.	-	.	ID=PMILG00000014071.1-exon15;Parent=PMILG00000014071.1
scaffold_296	AUGUSTUS	exon	11381011	11381092	.	-	.	ID=PMILG00000014071.1-exon16;Parent=PMILG00000014071.1
scaffold_296	AUGUSTUS	exon	11386456	11386560	.	-	.	ID=PMILG00000014071.1-exon17;Parent=PMILG00000014071.1
scaffold_296	AUGUSTUS	exon	11386641	11386769	.	-	.	ID=PMILG00000014071.1-exon18;Parent=PMILG00000014071.1
scaffold_296	AUGUSTUS	exon	11387125	11387213	.	-	.	ID=PMILG00000014071.1-exon19;Parent=PMILG00000014071.1
scaffold_296	AUGUSTUS	exon	11387319	11387399	.	-	.	ID=PMILG00000014071.1-exon20;Parent=PMILG00000014071.1
scaffold_296	AUGUSTUS	exon	11391469	11391542	.	-	.	ID=PMILG00000014071.1-exon21;Parent=PMILG00000014071.1
scaffold_296	AUGUSTUS	exon	11391648	11391724	.	-	.	ID=PMILG00000014071.1-exon22;Parent=PMILG00000014071.1
scaffold_296	AUGUSTUS	exon	11391819	11391898	.	-	.	ID=PMILG00000014071.1-exon23;Parent=PMILG00000014071.1
scaffold_296	AUGUSTUS	exon	11392000	11392099	.	-	.	ID=PMILG00000014071.1-exon24;Parent=PMILG00000014071.1
scaffold_296	AUGUSTUS	exon	11396215	11396307	.	-	.	ID=PMILG00000014071.1-exon25;Parent=PMILG00000014071.1
scaffold_296	AUGUSTUS	exon	11396403	11396454	.	-	.	ID=PMILG00000014071.1-exon26;Parent=PMILG00000014071.1
scaffold_296	AUGUSTUS	exon	11396567	11396676	.	-	.	ID=PMILG00000014071.1-exon27;Parent=PMILG00000014071.1
scaffold_296	AUGUSTUS	exon	11396763	11396859	.	-	.	ID=PMILG00000014071.1-exon28;Parent=PMILG00000014071.1
scaffold_296	AUGUSTUS	exon	11396973	11397085	.	-	.	ID=PMILG00000014071.1-exon29;Parent=PMILG00000014071.1
scaffold_296	AUGUSTUS	exon	11398030	11398164	.	-	.	ID=PMILG00000014071.1-exon30;Parent=PMILG00000014071.1
scaffold_296	AUGUSTUS	exon	11398259	11398318	.	-	.	ID=PMILG00000014071.1-exon31;Parent=PMILG00000014071.1
scaffold_296	AUGUSTUS	exon	11398469	11398639	.	-	.	ID=PMILG00000014071.1-exon32;Parent=PMILG00000014071.1
scaffold_296	AUGUSTUS	exon	11401763	11401855	.	-	.	ID=PMILG00000014071.1-exon33;Parent=PMILG00000014071.1
scaffold_296	AUGUSTUS	exon	11402131	11402429	.	-	.	ID=PMILG00000014071.1-exon34;Parent=PMILG00000014071.1
scaffold_296	AUGUSTUS	exon	11403003	11403323	.	-	.	ID=PMILG00000014071.1-exon35;Parent=PMILG00000014071.1
scaffold_296	AUGUSTUS	exon	11403415	11403545	.	-	.	ID=PMILG00000014071.1-exon36;Parent=PMILG00000014071.1
scaffold_296	AUGUSTUS	exon	11403639	11403720	.	-	.	ID=PMILG00000014071.1-exon37;Parent=PMILG00000014071.1
scaffold_296	AUGUSTUS	exon	11403822	11403933	.	-	.	ID=PMILG00000014071.1-exon38;Parent=PMILG00000014071.1
scaffold_296	AUGUSTUS	exon	11404096	11404222	.	-	.	ID=PMILG00000014071.1-exon39;Parent=PMILG00000014071.1
scaffold_296	AUGUSTUS	exon	11404310	11404370	.	-	.	ID=PMILG00000014071.1-exon40;Parent=PMILG00000014071.1
scaffold_296	AUGUSTUS	exon	11404565	11404614	.	-	.	ID=PMILG00000014071.1-exon41;Parent=PMILG00000014071.1
scaffold_296	AUGUSTUS	exon	11404758	11404879	.	-	.	ID=PMILG00000014071.1-exon42;Parent=PMILG00000014071.1
scaffold_296	AUGUSTUS	exon	11405002	11405069	.	-	.	ID=PMILG00000014071.1-exon43;Parent=PMILG00000014071.1
scaffold_296	AUGUSTUS	exon	11405164	11405279	.	-	.	ID=PMILG00000014071.1-exon44;Parent=PMILG00000014071.1
scaffold_296	AUGUSTUS	exon	11405830	11405953	.	-	.	ID=PMILG00000014071.1-exon45;Parent=PMILG00000014071.1
scaffold_296	AUGUSTUS	exon	11406578	11406653	.	-	.	ID=PMILG00000014071.1-exon46;Parent=PMILG00000014071.1
scaffold_296	AUGUSTUS	exon	11406725	11406802	.	-	.	ID=PMILG00000014071.1-exon47;Parent=PMILG00000014071.1
scaffold_296	AUGUSTUS	exon	11406894	11407034	.	-	.	ID=PMILG00000014071.1-exon48;Parent=PMILG00000014071.1
scaffold_296	AUGUSTUS	exon	11407129	11407218	.	-	.	ID=PMILG00000014071.1-exon49;Parent=PMILG00000014071.1
scaffold_296	AUGUSTUS	exon	11407412	11407490	.	-	.	ID=PMILG00000014071.1-exon50;Parent=PMILG00000014071.1
scaffold_296	AUGUSTUS	exon	11407582	11407745	.	-	.	ID=PMILG00000014071.1-exon51;Parent=PMILG00000014071.1
scaffold_296	AUGUSTUS	exon	11407835	11407975	.	-	.	ID=PMILG00000014071.1-exon52;Parent=PMILG00000014071.1
scaffold_296	AUGUSTUS	exon	11408066	11408156	.	-	.	ID=PMILG00000014071.1-exon53;Parent=PMILG00000014071.1
scaffold_296	AUGUSTUS	exon	11408234	11408454	.	-	.	ID=PMILG00000014071.1-exon54;Parent=PMILG00000014071.1
scaffold_296	AUGUSTUS	exon	11408557	11408726	.	-	.	ID=PMILG00000014071.1-exon55;Parent=PMILG00000014071.1
scaffold_296	AUGUSTUS	exon	11408881	11409001	.	-	.	ID=PMILG00000014071.1-exon56;Parent=PMILG00000014071.1
scaffold_296	AUGUSTUS	exon	11409114	11409225	.	-	.	ID=PMILG00000014071.1-exon57;Parent=PMILG00000014071.1
scaffold_296	AUGUSTUS	exon	11409349	11409535	.	-	.	ID=PMILG00000014071.1-exon58;Parent=PMILG00000014071.1
scaffold_296	AUGUSTUS	exon	11409635	11409770	.	-	.	ID=PMILG00000014071.1-exon59;Parent=PMILG00000014071.1
scaffold_296	AUGUSTUS	exon	11410575	11410669	.	-	.	ID=PMILG00000014071.1-exon60;Parent=PMILG00000014071.1
scaffold_296	AUGUSTUS	exon	11410765	11410897	.	-	.	ID=PMILG00000014071.1-exon61;Parent=PMILG00000014071.1
scaffold_296	AUGUSTUS	exon	11411024	11411138	.	-	.	ID=PMILG00000014071.1-exon62;Parent=PMILG00000014071.1
scaffold_296	AUGUSTUS	exon	11411221	11411494	.	-	.	ID=PMILG00000014071.1-exon63;Parent=PMILG00000014071.1
scaffold_296	AUGUSTUS	exon	11411722	11411865	.	-	.	ID=PMILG00000014071.1-exon64;Parent=PMILG00000014071.1
scaffold_296	AUGUSTUS	exon	11411972	11412083	.	-	.	ID=PMILG00000014071.1-exon65;Parent=PMILG00000014071.1
scaffold_296	AUGUSTUS	exon	11412365	11412565	.	-	.	ID=PMILG00000014071.1-exon66;Parent=PMILG00000014071.1
scaffold_296	AUGUSTUS	exon	11412662	11413222	.	-	.	ID=PMILG00000014071.1-exon67;Parent=PMILG00000014071.1
scaffold_296	AUGUSTUS	exon	11413296	11413734	.	-	.	ID=PMILG00000014071.1-exon68;Parent=PMILG00000014071.1
scaffold_296	AUGUSTUS	exon	11414322	11414548	.	-	.	ID=PMILG00000014071.1-exon69;Parent=PMILG00000014071.1
scaffold_296	AUGUSTUS	exon	11418012	11418211	.	-	.	ID=PMILG00000014071.1-exon70;Parent=PMILG00000014071.1
scaffold_296	AUGUSTUS	exon	11418292	11418439	.	-	.	ID=PMILG00000014071.1-exon71;Parent=PMILG00000014071.1
scaffold_296	AUGUSTUS	exon	11418588	11418747	.	-	.	ID=PMILG00000014071.1-exon72;Parent=PMILG00000014071.1
scaffold_296	AUGUSTUS	exon	11418871	11418954	.	-	.	ID=PMILG00000014071.1-exon73;Parent=PMILG00000014071.1
scaffold_296	AUGUSTUS	exon	11419038	11419141	.	-	.	ID=PMILG00000014071.1-exon74;Parent=PMILG00000014071.1
scaffold_296	AUGUSTUS	exon	11419243	11419347	.	-	.	ID=PMILG00000014071.1-exon75;Parent=PMILG00000014071.1
scaffold_296	AUGUSTUS	exon	11419422	11419638	.	-	.	ID=PMILG00000014071.1-exon76;Parent=PMILG00000014071.1
scaffold_296	AUGUSTUS	exon	11419751	11419943	.	-	.	ID=PMILG00000014071.1-exon77;Parent=PMILG00000014071.1
scaffold_296	AUGUSTUS	exon	11420192	11420433	.	-	.	ID=PMILG00000014071.1-exon78;Parent=PMILG00000014071.1
scaffold_296	AUGUSTUS	exon	11420562	11420695	.	-	.	ID=PMILG00000014071.1-exon79;Parent=PMILG00000014071.1
scaffold_296	AUGUSTUS	exon	11420854	11420972	.	-	.	ID=PMILG00000014071.1-exon80;Parent=PMILG00000014071.1
scaffold_296	AUGUSTUS	exon	11421426	11421521	.	-	.	ID=PMILG00000014071.1-exon81;Parent=PMILG00000014071.1
scaffold_296	AUGUSTUS	exon	11421659	11421794	.	-	.	ID=PMILG00000014071.1-exon82;Parent=PMILG00000014071.1
scaffold_296	AUGUSTUS	exon	11421913	11422099	.	-	.	ID=PMILG00000014071.1-exon83;Parent=PMILG00000014071.1
scaffold_296	AUGUSTUS	exon	11422598	11422719	.	-	.	ID=PMILG00000014071.1-exon84;Parent=PMILG00000014071.1
scaffold_296	AUGUSTUS	exon	11422879	11423044	.	-	.	ID=PMILG00000014071.1-exon85;Parent=PMILG00000014071.1
scaffold_296	AUGUSTUS	exon	11423397	11423471	.	-	.	ID=PMILG00000014071.1-exon86;Parent=PMILG00000014071.1
scaffold_296	AUGUSTUS	exon	11424659	11424755	.	-	.	ID=PMILG00000014071.1-exon87;Parent=PMILG00000014071.1
scaffold_296	AUGUSTUS	exon	11424849	11424948	.	-	.	ID=PMILG00000014071.1-exon88;Parent=PMILG00000014071.1
scaffold_296	AUGUSTUS	exon	11425039	11425151	.	-	.	ID=PMILG00000014071.1-exon89;Parent=PMILG00000014071.1
scaffold_296	AUGUSTUS	exon	11425233	11425311	.	-	.	ID=PMILG00000014071.1-exon90;Parent=PMILG00000014071.1
scaffold_296	AUGUSTUS	exon	11425467	11425541	.	-	.	ID=PMILG00000014071.1-exon91;Parent=PMILG00000014071.1
scaffold_296	AUGUSTUS	exon	11427737	11427835	.	-	.	ID=PMILG00000014071.1-exon92;Parent=PMILG00000014071.1
scaffold_296	AUGUSTUS	exon	11427931	11428050	.	-	.	ID=PMILG00000014071.1-exon93;Parent=PMILG00000014071.1
scaffold_296	AUGUSTUS	exon	11432006	11432053	.	-	.	ID=PMILG00000014071.1-exon94;Parent=PMILG00000014071.1
scaffold_296	AUGUSTUS	CDS	11374064	11374159	.	-	0	ID=PMILG00000014071.1-cds1;Parent=PMILG00000014071.1
scaffold_296	AUGUSTUS	CDS	11374259	11374310	.	-	1	ID=PMILG00000014071.1-cds2;Parent=PMILG00000014071.1
scaffold_296	AUGUSTUS	CDS	11374383	11374483	.	-	0	ID=PMILG00000014071.1-cds3;Parent=PMILG00000014071.1
scaffold_296	AUGUSTUS	CDS	11375327	11375391	.	-	2	ID=PMILG00000014071.1-cds4;Parent=PMILG00000014071.1
scaffold_296	AUGUSTUS	CDS	11375479	11375635	.	-	0	ID=PMILG00000014071.1-cds5;Parent=PMILG00000014071.1
scaffold_296	AUGUSTUS	CDS	11375720	11375854	.	-	0	ID=PMILG00000014071.1-cds6;Parent=PMILG00000014071.1
scaffold_296	AUGUSTUS	CDS	11376172	11376232	.	-	1	ID=PMILG00000014071.1-cds7;Parent=PMILG00000014071.1
scaffold_296	AUGUSTUS	CDS	11377608	11377741	.	-	0	ID=PMILG00000014071.1-cds8;Parent=PMILG00000014071.1
scaffold_296	AUGUSTUS	CDS	11377815	11377857	.	-	1	ID=PMILG00000014071.1-cds9;Parent=PMILG00000014071.1
scaffold_296	AUGUSTUS	CDS	11377999	11378129	.	-	0	ID=PMILG00000014071.1-cds10;Parent=PMILG00000014071.1
scaffold_296	AUGUSTUS	CDS	11378260	11378529	.	-	0	ID=PMILG00000014071.1-cds11;Parent=PMILG00000014071.1
scaffold_296	AUGUSTUS	CDS	11378642	11378728	.	-	0	ID=PMILG00000014071.1-cds12;Parent=PMILG00000014071.1
scaffold_296	AUGUSTUS	CDS	11378831	11378990	.	-	1	ID=PMILG00000014071.1-cds13;Parent=PMILG00000014071.1
scaffold_296	AUGUSTUS	CDS	11379389	11379471	.	-	0	ID=PMILG00000014071.1-cds14;Parent=PMILG00000014071.1
scaffold_296	AUGUSTUS	CDS	11380210	11380907	.	-	2	ID=PMILG00000014071.1-cds15;Parent=PMILG00000014071.1
scaffold_296	AUGUSTUS	CDS	11381011	11381092	.	-	0	ID=PMILG00000014071.1-cds16;Parent=PMILG00000014071.1
scaffold_296	AUGUSTUS	CDS	11386456	11386560	.	-	0	ID=PMILG00000014071.1-cds17;Parent=PMILG00000014071.1
scaffold_296	AUGUSTUS	CDS	11386641	11386769	.	-	0	ID=PMILG00000014071.1-cds18;Parent=PMILG00000014071.1
scaffold_296	AUGUSTUS	CDS	11387125	11387213	.	-	2	ID=PMILG00000014071.1-cds19;Parent=PMILG00000014071.1
scaffold_296	AUGUSTUS	CDS	11387319	11387399	.	-	2	ID=PMILG00000014071.1-cds20;Parent=PMILG00000014071.1
scaffold_296	AUGUSTUS	CDS	11391469	11391542	.	-	1	ID=PMILG00000014071.1-cds21;Parent=PMILG00000014071.1
scaffold_296	AUGUSTUS	CDS	11391648	11391724	.	-	0	ID=PMILG00000014071.1-cds22;Parent=PMILG00000014071.1
scaffold_296	AUGUSTUS	CDS	11391819	11391898	.	-	2	ID=PMILG00000014071.1-cds23;Parent=PMILG00000014071.1
scaffold_296	AUGUSTUS	CDS	11392000	11392099	.	-	0	ID=PMILG00000014071.1-cds24;Parent=PMILG00000014071.1
scaffold_296	AUGUSTUS	CDS	11396215	11396307	.	-	0	ID=PMILG00000014071.1-cds25;Parent=PMILG00000014071.1
scaffold_296	AUGUSTUS	CDS	11396403	11396454	.	-	1	ID=PMILG00000014071.1-cds26;Parent=PMILG00000014071.1
scaffold_296	AUGUSTUS	CDS	11396567	11396676	.	-	0	ID=PMILG00000014071.1-cds27;Parent=PMILG00000014071.1
scaffold_296	AUGUSTUS	CDS	11396763	11396859	.	-	1	ID=PMILG00000014071.1-cds28;Parent=PMILG00000014071.1
scaffold_296	AUGUSTUS	CDS	11396973	11397085	.	-	0	ID=PMILG00000014071.1-cds29;Parent=PMILG00000014071.1
scaffold_296	AUGUSTUS	CDS	11398030	11398164	.	-	0	ID=PMILG00000014071.1-cds30;Parent=PMILG00000014071.1
scaffold_296	AUGUSTUS	CDS	11398259	11398318	.	-	0	ID=PMILG00000014071.1-cds31;Parent=PMILG00000014071.1
scaffold_296	AUGUSTUS	CDS	11398469	11398639	.	-	0	ID=PMILG00000014071.1-cds32;Parent=PMILG00000014071.1
scaffold_296	AUGUSTUS	CDS	11401763	11401855	.	-	0	ID=PMILG00000014071.1-cds33;Parent=PMILG00000014071.1
scaffold_296	AUGUSTUS	CDS	11402131	11402429	.	-	2	ID=PMILG00000014071.1-cds34;Parent=PMILG00000014071.1
scaffold_296	AUGUSTUS	CDS	11403003	11403323	.	-	2	ID=PMILG00000014071.1-cds35;Parent=PMILG00000014071.1
scaffold_296	AUGUSTUS	CDS	11403415	11403545	.	-	1	ID=PMILG00000014071.1-cds36;Parent=PMILG00000014071.1
scaffold_296	AUGUSTUS	CDS	11403639	11403720	.	-	2	ID=PMILG00000014071.1-cds37;Parent=PMILG00000014071.1
scaffold_296	AUGUSTUS	CDS	11403822	11403933	.	-	0	ID=PMILG00000014071.1-cds38;Parent=PMILG00000014071.1
scaffold_296	AUGUSTUS	CDS	11404096	11404222	.	-	1	ID=PMILG00000014071.1-cds39;Parent=PMILG00000014071.1
scaffold_296	AUGUSTUS	CDS	11404310	11404370	.	-	2	ID=PMILG00000014071.1-cds40;Parent=PMILG00000014071.1
scaffold_296	AUGUSTUS	CDS	11404565	11404614	.	-	1	ID=PMILG00000014071.1-cds41;Parent=PMILG00000014071.1
scaffold_296	AUGUSTUS	CDS	11404758	11404879	.	-	0	ID=PMILG00000014071.1-cds42;Parent=PMILG00000014071.1
scaffold_296	AUGUSTUS	CDS	11405002	11405069	.	-	2	ID=PMILG00000014071.1-cds43;Parent=PMILG00000014071.1
scaffold_296	AUGUSTUS	CDS	11405164	11405279	.	-	1	ID=PMILG00000014071.1-cds44;Parent=PMILG00000014071.1
scaffold_296	AUGUSTUS	CDS	11405830	11405953	.	-	2	ID=PMILG00000014071.1-cds45;Parent=PMILG00000014071.1
scaffold_296	AUGUSTUS	CDS	11406578	11406653	.	-	0	ID=PMILG00000014071.1-cds46;Parent=PMILG00000014071.1
scaffold_296	AUGUSTUS	CDS	11406725	11406802	.	-	0	ID=PMILG00000014071.1-cds47;Parent=PMILG00000014071.1
scaffold_296	AUGUSTUS	CDS	11406894	11407034	.	-	0	ID=PMILG00000014071.1-cds48;Parent=PMILG00000014071.1
scaffold_296	AUGUSTUS	CDS	11407129	11407218	.	-	0	ID=PMILG00000014071.1-cds49;Parent=PMILG00000014071.1
scaffold_296	AUGUSTUS	CDS	11407412	11407490	.	-	1	ID=PMILG00000014071.1-cds50;Parent=PMILG00000014071.1
scaffold_296	AUGUSTUS	CDS	11407582	11407745	.	-	0	ID=PMILG00000014071.1-cds51;Parent=PMILG00000014071.1
scaffold_296	AUGUSTUS	CDS	11407835	11407975	.	-	0	ID=PMILG00000014071.1-cds52;Parent=PMILG00000014071.1
scaffold_296	AUGUSTUS	CDS	11408066	11408156	.	-	1	ID=PMILG00000014071.1-cds53;Parent=PMILG00000014071.1
scaffold_296	AUGUSTUS	CDS	11408234	11408454	.	-	0	ID=PMILG00000014071.1-cds54;Parent=PMILG00000014071.1
scaffold_296	AUGUSTUS	CDS	11408557	11408726	.	-	2	ID=PMILG00000014071.1-cds55;Parent=PMILG00000014071.1
scaffold_296	AUGUSTUS	CDS	11408881	11409001	.	-	0	ID=PMILG00000014071.1-cds56;Parent=PMILG00000014071.1
scaffold_296	AUGUSTUS	CDS	11409114	11409225	.	-	1	ID=PMILG00000014071.1-cds57;Parent=PMILG00000014071.1
scaffold_296	AUGUSTUS	CDS	11409349	11409535	.	-	2	ID=PMILG00000014071.1-cds58;Parent=PMILG00000014071.1
scaffold_296	AUGUSTUS	CDS	11409635	11409770	.	-	0	ID=PMILG00000014071.1-cds59;Parent=PMILG00000014071.1
scaffold_296	AUGUSTUS	CDS	11410575	11410669	.	-	2	ID=PMILG00000014071.1-cds60;Parent=PMILG00000014071.1
scaffold_296	AUGUSTUS	CDS	11410765	11410897	.	-	0	ID=PMILG00000014071.1-cds61;Parent=PMILG00000014071.1
scaffold_296	AUGUSTUS	CDS	11411024	11411138	.	-	1	ID=PMILG00000014071.1-cds62;Parent=PMILG00000014071.1
scaffold_296	AUGUSTUS	CDS	11411221	11411494	.	-	2	ID=PMILG00000014071.1-cds63;Parent=PMILG00000014071.1
scaffold_296	AUGUSTUS	CDS	11411722	11411865	.	-	2	ID=PMILG00000014071.1-cds64;Parent=PMILG00000014071.1
scaffold_296	AUGUSTUS	CDS	11411972	11412083	.	-	0	ID=PMILG00000014071.1-cds65;Parent=PMILG00000014071.1
scaffold_296	AUGUSTUS	CDS	11412365	11412565	.	-	0	ID=PMILG00000014071.1-cds66;Parent=PMILG00000014071.1
scaffold_296	AUGUSTUS	CDS	11412662	11413222	.	-	0	ID=PMILG00000014071.1-cds67;Parent=PMILG00000014071.1
scaffold_296	AUGUSTUS	CDS	11413296	11413734	.	-	1	ID=PMILG00000014071.1-cds68;Parent=PMILG00000014071.1
scaffold_296	AUGUSTUS	CDS	11414322	11414548	.	-	0	ID=PMILG00000014071.1-cds69;Parent=PMILG00000014071.1
scaffold_296	AUGUSTUS	CDS	11418012	11418211	.	-	2	ID=PMILG00000014071.1-cds70;Parent=PMILG00000014071.1
scaffold_296	AUGUSTUS	CDS	11418292	11418439	.	-	0	ID=PMILG00000014071.1-cds71;Parent=PMILG00000014071.1
scaffold_296	AUGUSTUS	CDS	11418588	11418747	.	-	1	ID=PMILG00000014071.1-cds72;Parent=PMILG00000014071.1
scaffold_296	AUGUSTUS	CDS	11418871	11418954	.	-	1	ID=PMILG00000014071.1-cds73;Parent=PMILG00000014071.1
scaffold_296	AUGUSTUS	CDS	11419038	11419141	.	-	0	ID=PMILG00000014071.1-cds74;Parent=PMILG00000014071.1
scaffold_296	AUGUSTUS	CDS	11419243	11419347	.	-	0	ID=PMILG00000014071.1-cds75;Parent=PMILG00000014071.1
scaffold_296	AUGUSTUS	CDS	11419422	11419638	.	-	1	ID=PMILG00000014071.1-cds76;Parent=PMILG00000014071.1
scaffold_296	AUGUSTUS	CDS	11419751	11419943	.	-	2	ID=PMILG00000014071.1-cds77;Parent=PMILG00000014071.1
scaffold_296	AUGUSTUS	CDS	11420192	11420433	.	-	1	ID=PMILG00000014071.1-cds78;Parent=PMILG00000014071.1
scaffold_296	AUGUSTUS	CDS	11420562	11420695	.	-	0	ID=PMILG00000014071.1-cds79;Parent=PMILG00000014071.1
scaffold_296	AUGUSTUS	CDS	11420854	11420972	.	-	2	ID=PMILG00000014071.1-cds80;Parent=PMILG00000014071.1
scaffold_296	AUGUSTUS	CDS	11421426	11421521	.	-	2	ID=PMILG00000014071.1-cds81;Parent=PMILG00000014071.1
scaffold_296	AUGUSTUS	CDS	11421659	11421794	.	-	0	ID=PMILG00000014071.1-cds82;Parent=PMILG00000014071.1
scaffold_296	AUGUSTUS	CDS	11421913	11422099	.	-	1	ID=PMILG00000014071.1-cds83;Parent=PMILG00000014071.1
scaffold_296	AUGUSTUS	CDS	11422598	11422719	.	-	0	ID=PMILG00000014071.1-cds84;Parent=PMILG00000014071.1
scaffold_296	AUGUSTUS	CDS	11422879	11423044	.	-	1	ID=PMILG00000014071.1-cds85;Parent=PMILG00000014071.1
scaffold_296	AUGUSTUS	CDS	11423397	11423471	.	-	1	ID=PMILG00000014071.1-cds86;Parent=PMILG00000014071.1
scaffold_296	AUGUSTUS	CDS	11424659	11424755	.	-	2	ID=PMILG00000014071.1-cds87;Parent=PMILG00000014071.1
scaffold_296	AUGUSTUS	CDS	11424849	11424948	.	-	0	ID=PMILG00000014071.1-cds88;Parent=PMILG00000014071.1
scaffold_296	AUGUSTUS	CDS	11425039	11425151	.	-	2	ID=PMILG00000014071.1-cds89;Parent=PMILG00000014071.1
scaffold_296	AUGUSTUS	CDS	11425233	11425311	.	-	0	ID=PMILG00000014071.1-cds90;Parent=PMILG00000014071.1
scaffold_296	AUGUSTUS	CDS	11425467	11425541	.	-	0	ID=PMILG00000014071.1-cds91;Parent=PMILG00000014071.1
scaffold_296	AUGUSTUS	CDS	11427737	11427835	.	-	0	ID=PMILG00000014071.1-cds92;Parent=PMILG00000014071.1
scaffold_296	AUGUSTUS	CDS	11427931	11428050	.	-	0	ID=PMILG00000014071.1-cds93;Parent=PMILG00000014071.1
scaffold_296	AUGUSTUS	CDS	11432006	11432053	.	-	0	ID=PMILG00000014071.1-cds94;Parent=PMILG00000014071.1
scaffold_296	.	gene	11433404	11446526	.	+	.	ID=PMILG00000014072;Name=scaffold_296.g2832.t1
scaffold_296	.	mRNA	11433404	11446526	.	+	.	ID=PMILG00000014072.1;Parent=PMILG00000014072;Name=scaffold_296.g2832.t1
scaffold_296	.	exon	11433404	11433454	.	+	.	ID=PMILG00000014072.1-exon1;Parent=PMILG00000014072.1
scaffold_296	.	exon	11433823	11433967	.	+	.	ID=PMILG00000014072.1-exon2;Parent=PMILG00000014072.1
scaffold_296	.	exon	11434079	11434280	.	+	.	ID=PMILG00000014072.1-exon3;Parent=PMILG00000014072.1
scaffold_296	.	exon	11434387	11434514	.	+	.	ID=PMILG00000014072.1-exon4;Parent=PMILG00000014072.1
scaffold_296	.	exon	11434589	11434760	.	+	.	ID=PMILG00000014072.1-exon5;Parent=PMILG00000014072.1
scaffold_296	.	exon	11434877	11434981	.	+	.	ID=PMILG00000014072.1-exon6;Parent=PMILG00000014072.1
scaffold_296	.	exon	11435062	11435135	.	+	.	ID=PMILG00000014072.1-exon7;Parent=PMILG00000014072.1
scaffold_296	.	exon	11435214	11435295	.	+	.	ID=PMILG00000014072.1-exon8;Parent=PMILG00000014072.1
scaffold_296	.	exon	11435388	11435583	.	+	.	ID=PMILG00000014072.1-exon9;Parent=PMILG00000014072.1
scaffold_296	.	exon	11435717	11435828	.	+	.	ID=PMILG00000014072.1-exon10;Parent=PMILG00000014072.1
scaffold_296	.	exon	11437467	11437593	.	+	.	ID=PMILG00000014072.1-exon11;Parent=PMILG00000014072.1
scaffold_296	.	exon	11437681	11437758	.	+	.	ID=PMILG00000014072.1-exon12;Parent=PMILG00000014072.1
scaffold_296	.	exon	11437843	11437919	.	+	.	ID=PMILG00000014072.1-exon13;Parent=PMILG00000014072.1
scaffold_296	.	exon	11438057	11438103	.	+	.	ID=PMILG00000014072.1-exon14;Parent=PMILG00000014072.1
scaffold_296	.	exon	11438405	11438465	.	+	.	ID=PMILG00000014072.1-exon15;Parent=PMILG00000014072.1
scaffold_296	.	exon	11438560	11438734	.	+	.	ID=PMILG00000014072.1-exon16;Parent=PMILG00000014072.1
scaffold_296	.	exon	11438826	11438932	.	+	.	ID=PMILG00000014072.1-exon17;Parent=PMILG00000014072.1
scaffold_296	.	exon	11439045	11439168	.	+	.	ID=PMILG00000014072.1-exon18;Parent=PMILG00000014072.1
scaffold_296	.	exon	11439623	11439702	.	+	.	ID=PMILG00000014072.1-exon19;Parent=PMILG00000014072.1
scaffold_296	.	exon	11439865	11440061	.	+	.	ID=PMILG00000014072.1-exon20;Parent=PMILG00000014072.1
scaffold_296	.	exon	11440160	11440430	.	+	.	ID=PMILG00000014072.1-exon21;Parent=PMILG00000014072.1
scaffold_296	.	exon	11440516	11440695	.	+	.	ID=PMILG00000014072.1-exon22;Parent=PMILG00000014072.1
scaffold_296	.	exon	11441522	11442250	.	+	.	ID=PMILG00000014072.1-exon23;Parent=PMILG00000014072.1
scaffold_296	.	exon	11443207	11443313	.	+	.	ID=PMILG00000014072.1-exon24;Parent=PMILG00000014072.1
scaffold_296	.	exon	11443899	11444034	.	+	.	ID=PMILG00000014072.1-exon25;Parent=PMILG00000014072.1
scaffold_296	.	exon	11445386	11446526	.	+	.	ID=PMILG00000014072.1-exon26;Parent=PMILG00000014072.1
scaffold_296	.	CDS	11433842	11433967	.	+	0	ID=PMILG00000014072.1-cds1;Parent=PMILG00000014072.1
scaffold_296	.	CDS	11434079	11434280	.	+	0	ID=PMILG00000014072.1-cds2;Parent=PMILG00000014072.1
scaffold_296	.	CDS	11434387	11434514	.	+	2	ID=PMILG00000014072.1-cds3;Parent=PMILG00000014072.1
scaffold_296	.	CDS	11434589	11434760	.	+	0	ID=PMILG00000014072.1-cds4;Parent=PMILG00000014072.1
scaffold_296	.	CDS	11434877	11434981	.	+	2	ID=PMILG00000014072.1-cds5;Parent=PMILG00000014072.1
scaffold_296	.	CDS	11435062	11435135	.	+	2	ID=PMILG00000014072.1-cds6;Parent=PMILG00000014072.1
scaffold_296	.	CDS	11435214	11435295	.	+	0	ID=PMILG00000014072.1-cds7;Parent=PMILG00000014072.1
scaffold_296	.	CDS	11435388	11435583	.	+	2	ID=PMILG00000014072.1-cds8;Parent=PMILG00000014072.1
scaffold_296	.	CDS	11435717	11435828	.	+	1	ID=PMILG00000014072.1-cds9;Parent=PMILG00000014072.1
scaffold_296	.	CDS	11437467	11437593	.	+	0	ID=PMILG00000014072.1-cds10;Parent=PMILG00000014072.1
scaffold_296	.	CDS	11437681	11437758	.	+	2	ID=PMILG00000014072.1-cds11;Parent=PMILG00000014072.1
scaffold_296	.	CDS	11437843	11437919	.	+	2	ID=PMILG00000014072.1-cds12;Parent=PMILG00000014072.1
scaffold_296	.	CDS	11438057	11438103	.	+	0	ID=PMILG00000014072.1-cds13;Parent=PMILG00000014072.1
scaffold_296	.	CDS	11438405	11438465	.	+	1	ID=PMILG00000014072.1-cds14;Parent=PMILG00000014072.1
scaffold_296	.	CDS	11438560	11438734	.	+	0	ID=PMILG00000014072.1-cds15;Parent=PMILG00000014072.1
scaffold_296	.	CDS	11438826	11438932	.	+	2	ID=PMILG00000014072.1-cds16;Parent=PMILG00000014072.1
scaffold_296	.	CDS	11439045	11439168	.	+	0	ID=PMILG00000014072.1-cds17;Parent=PMILG00000014072.1
scaffold_296	.	CDS	11439623	11439702	.	+	2	ID=PMILG00000014072.1-cds18;Parent=PMILG00000014072.1
scaffold_296	.	CDS	11439865	11440061	.	+	0	ID=PMILG00000014072.1-cds19;Parent=PMILG00000014072.1
scaffold_296	.	CDS	11440160	11440430	.	+	1	ID=PMILG00000014072.1-cds20;Parent=PMILG00000014072.1
scaffold_296	.	CDS	11440516	11440695	.	+	0	ID=PMILG00000014072.1-cds21;Parent=PMILG00000014072.1
scaffold_296	.	CDS	11441522	11442250	.	+	0	ID=PMILG00000014072.1-cds22;Parent=PMILG00000014072.1
scaffold_296	.	CDS	11443207	11443313	.	+	0	ID=PMILG00000014072.1-cds23;Parent=PMILG00000014072.1
scaffold_296	.	CDS	11443899	11444034	.	+	1	ID=PMILG00000014072.1-cds24;Parent=PMILG00000014072.1
scaffold_296	.	CDS	11445386	11445523	.	+	0	ID=PMILG00000014072.1-cds25;Parent=PMILG00000014072.1
scaffold_296	.	five_prime_UTR	11433404	11433454	.	+	.	ID=PMILG00000014072.1-five_prime_utr1;Parent=PMILG00000014072.1
scaffold_296	.	five_prime_UTR	11433823	11433841	.	+	.	ID=PMILG00000014072.1-five_prime_utr2;Parent=PMILG00000014072.1
scaffold_296	.	three_prime_UTR	11445524	11446526	.	+	.	ID=PMILG00000014072.1-three_prime_utr1;Parent=PMILG00000014072.1
scaffold_296	.	gene	11446676	11451012	.	-	.	ID=PMILG00000014073;Name=scaffold_296.g2833.t1
scaffold_296	.	mRNA	11446676	11451012	.	-	.	ID=PMILG00000014073.1;Parent=PMILG00000014073;Name=scaffold_296.g2833.t1
scaffold_296	.	exon	11446676	11446903	.	-	.	ID=PMILG00000014073.1-exon1;Parent=PMILG00000014073.1
scaffold_296	.	exon	11448033	11448175	.	-	.	ID=PMILG00000014073.1-exon2;Parent=PMILG00000014073.1
scaffold_296	.	exon	11449102	11449286	.	-	.	ID=PMILG00000014073.1-exon3;Parent=PMILG00000014073.1
scaffold_296	.	exon	11449380	11449592	.	-	.	ID=PMILG00000014073.1-exon4;Parent=PMILG00000014073.1
scaffold_296	.	exon	11449680	11449877	.	-	.	ID=PMILG00000014073.1-exon5;Parent=PMILG00000014073.1
scaffold_296	.	exon	11450919	11451012	.	-	.	ID=PMILG00000014073.1-exon6;Parent=PMILG00000014073.1
scaffold_296	.	CDS	11446792	11446903	.	-	1	ID=PMILG00000014073.1-cds1;Parent=PMILG00000014073.1
scaffold_296	.	CDS	11448033	11448175	.	-	0	ID=PMILG00000014073.1-cds2;Parent=PMILG00000014073.1
scaffold_296	.	CDS	11449102	11449286	.	-	2	ID=PMILG00000014073.1-cds3;Parent=PMILG00000014073.1
scaffold_296	.	CDS	11449380	11449592	.	-	2	ID=PMILG00000014073.1-cds4;Parent=PMILG00000014073.1
scaffold_296	.	CDS	11449680	11449869	.	-	0	ID=PMILG00000014073.1-cds5;Parent=PMILG00000014073.1
scaffold_296	.	five_prime_UTR	11449870	11449877	.	-	.	ID=PMILG00000014073.1-five_prime_utr1;Parent=PMILG00000014073.1
scaffold_296	.	five_prime_UTR	11450919	11451012	.	-	.	ID=PMILG00000014073.1-five_prime_utr2;Parent=PMILG00000014073.1
scaffold_296	.	three_prime_UTR	11446676	11446791	.	-	.	ID=PMILG00000014073.1-three_prime_utr1;Parent=PMILG00000014073.1
scaffold_296	.	gene	11457921	11470185	.	+	.	ID=PMILG00000014074;Name=scaffold_296.g2834.t1
scaffold_296	.	mRNA	11457921	11470185	.	+	.	ID=PMILG00000014074.1;Parent=PMILG00000014074;Name=scaffold_296.g2834.t1
scaffold_296	.	exon	11457921	11458055	.	+	.	ID=PMILG00000014074.1-exon1;Parent=PMILG00000014074.1
scaffold_296	.	exon	11458881	11458967	.	+	.	ID=PMILG00000014074.1-exon2;Parent=PMILG00000014074.1
scaffold_296	.	exon	11459060	11459109	.	+	.	ID=PMILG00000014074.1-exon3;Parent=PMILG00000014074.1
scaffold_296	.	exon	11459243	11459365	.	+	.	ID=PMILG00000014074.1-exon4;Parent=PMILG00000014074.1
scaffold_296	.	exon	11459689	11459753	.	+	.	ID=PMILG00000014074.1-exon5;Parent=PMILG00000014074.1
scaffold_296	.	exon	11461283	11461425	.	+	.	ID=PMILG00000014074.1-exon6;Parent=PMILG00000014074.1
scaffold_296	.	exon	11464429	11464548	.	+	.	ID=PMILG00000014074.1-exon7;Parent=PMILG00000014074.1
scaffold_296	.	exon	11465238	11465709	.	+	.	ID=PMILG00000014074.1-exon8;Parent=PMILG00000014074.1
scaffold_296	.	exon	11465828	11465871	.	+	.	ID=PMILG00000014074.1-exon9;Parent=PMILG00000014074.1
scaffold_296	.	exon	11465996	11466264	.	+	.	ID=PMILG00000014074.1-exon10;Parent=PMILG00000014074.1
scaffold_296	.	exon	11467157	11467249	.	+	.	ID=PMILG00000014074.1-exon11;Parent=PMILG00000014074.1
scaffold_296	.	exon	11467354	11467422	.	+	.	ID=PMILG00000014074.1-exon12;Parent=PMILG00000014074.1
scaffold_296	.	exon	11467621	11467903	.	+	.	ID=PMILG00000014074.1-exon13;Parent=PMILG00000014074.1
scaffold_296	.	exon	11469197	11469241	.	+	.	ID=PMILG00000014074.1-exon14;Parent=PMILG00000014074.1
scaffold_296	.	exon	11469433	11470185	.	+	.	ID=PMILG00000014074.1-exon15;Parent=PMILG00000014074.1
scaffold_296	.	CDS	11457921	11458055	.	+	0	ID=PMILG00000014074.1-cds1;Parent=PMILG00000014074.1
scaffold_296	.	CDS	11458881	11458967	.	+	0	ID=PMILG00000014074.1-cds2;Parent=PMILG00000014074.1
scaffold_296	.	CDS	11459060	11459109	.	+	0	ID=PMILG00000014074.1-cds3;Parent=PMILG00000014074.1
scaffold_296	.	CDS	11459243	11459365	.	+	1	ID=PMILG00000014074.1-cds4;Parent=PMILG00000014074.1
scaffold_296	.	CDS	11459689	11459753	.	+	1	ID=PMILG00000014074.1-cds5;Parent=PMILG00000014074.1
scaffold_296	.	CDS	11461283	11461425	.	+	2	ID=PMILG00000014074.1-cds6;Parent=PMILG00000014074.1
scaffold_296	.	CDS	11464429	11464548	.	+	0	ID=PMILG00000014074.1-cds7;Parent=PMILG00000014074.1
scaffold_296	.	CDS	11465238	11465709	.	+	0	ID=PMILG00000014074.1-cds8;Parent=PMILG00000014074.1
scaffold_296	.	CDS	11465828	11465871	.	+	2	ID=PMILG00000014074.1-cds9;Parent=PMILG00000014074.1
scaffold_296	.	CDS	11465996	11466264	.	+	0	ID=PMILG00000014074.1-cds10;Parent=PMILG00000014074.1
scaffold_296	.	CDS	11467157	11467249	.	+	1	ID=PMILG00000014074.1-cds11;Parent=PMILG00000014074.1
scaffold_296	.	CDS	11467354	11467422	.	+	1	ID=PMILG00000014074.1-cds12;Parent=PMILG00000014074.1
scaffold_296	.	CDS	11467621	11467903	.	+	1	ID=PMILG00000014074.1-cds13;Parent=PMILG00000014074.1
scaffold_296	.	CDS	11469197	11469241	.	+	0	ID=PMILG00000014074.1-cds14;Parent=PMILG00000014074.1
scaffold_296	.	CDS	11469433	11469492	.	+	0	ID=PMILG00000014074.1-cds15;Parent=PMILG00000014074.1
scaffold_296	.	three_prime_UTR	11469493	11470185	.	+	.	ID=PMILG00000014074.1-three_prime_utr1;Parent=PMILG00000014074.1
scaffold_296	.	gene	11472519	11481866	.	-	.	ID=PMILG00000014075;Name=scaffold_296.g2835.t1
scaffold_296	.	mRNA	11472519	11481866	.	-	.	ID=PMILG00000014075.1;Parent=PMILG00000014075;Name=scaffold_296.g2835.t1
scaffold_296	.	exon	11472519	11474676	.	-	.	ID=PMILG00000014075.1-exon1;Parent=PMILG00000014075.1
scaffold_296	.	exon	11476116	11476288	.	-	.	ID=PMILG00000014075.1-exon2;Parent=PMILG00000014075.1
scaffold_296	.	exon	11476407	11476516	.	-	.	ID=PMILG00000014075.1-exon3;Parent=PMILG00000014075.1
scaffold_296	.	exon	11476827	11476939	.	-	.	ID=PMILG00000014075.1-exon4;Parent=PMILG00000014075.1
scaffold_296	.	exon	11477034	11477240	.	-	.	ID=PMILG00000014075.1-exon5;Parent=PMILG00000014075.1
scaffold_296	.	exon	11478617	11478762	.	-	.	ID=PMILG00000014075.1-exon6;Parent=PMILG00000014075.1
scaffold_296	.	exon	11478993	11479161	.	-	.	ID=PMILG00000014075.1-exon7;Parent=PMILG00000014075.1
scaffold_296	.	exon	11481403	11481866	.	-	.	ID=PMILG00000014075.1-exon8;Parent=PMILG00000014075.1
scaffold_296	.	CDS	11474552	11474676	.	-	2	ID=PMILG00000014075.1-cds1;Parent=PMILG00000014075.1
scaffold_296	.	CDS	11476116	11476288	.	-	1	ID=PMILG00000014075.1-cds2;Parent=PMILG00000014075.1
scaffold_296	.	CDS	11476407	11476516	.	-	0	ID=PMILG00000014075.1-cds3;Parent=PMILG00000014075.1
scaffold_296	.	CDS	11476827	11476939	.	-	2	ID=PMILG00000014075.1-cds4;Parent=PMILG00000014075.1
scaffold_296	.	CDS	11477034	11477240	.	-	2	ID=PMILG00000014075.1-cds5;Parent=PMILG00000014075.1
scaffold_296	.	CDS	11478617	11478762	.	-	1	ID=PMILG00000014075.1-cds6;Parent=PMILG00000014075.1
scaffold_296	.	CDS	11478993	11479161	.	-	2	ID=PMILG00000014075.1-cds7;Parent=PMILG00000014075.1
scaffold_296	.	CDS	11481403	11481529	.	-	0	ID=PMILG00000014075.1-cds8;Parent=PMILG00000014075.1
scaffold_296	.	five_prime_UTR	11481530	11481866	.	-	.	ID=PMILG00000014075.1-five_prime_utr1;Parent=PMILG00000014075.1
scaffold_296	.	three_prime_UTR	11472519	11474551	.	-	.	ID=PMILG00000014075.1-three_prime_utr1;Parent=PMILG00000014075.1
scaffold_296	AUGUSTUS	gene	11486166	11508607	.	-	.	ID=PMILG00000014076;Name=scaffold_296.g2836.t1
scaffold_296	AUGUSTUS	mRNA	11486166	11508607	.	-	.	ID=PMILG00000014076.1;Parent=PMILG00000014076;Name=scaffold_296.g2836.t1
scaffold_296	AUGUSTUS	exon	11486166	11486344	.	-	.	ID=PMILG00000014076.1-exon1;Parent=PMILG00000014076.1
scaffold_296	AUGUSTUS	exon	11489531	11489616	.	-	.	ID=PMILG00000014076.1-exon2;Parent=PMILG00000014076.1
scaffold_296	AUGUSTUS	exon	11491994	11492101	.	-	.	ID=PMILG00000014076.1-exon3;Parent=PMILG00000014076.1
scaffold_296	AUGUSTUS	exon	11492281	11492365	.	-	.	ID=PMILG00000014076.1-exon4;Parent=PMILG00000014076.1
scaffold_296	AUGUSTUS	exon	11493503	11493583	.	-	.	ID=PMILG00000014076.1-exon5;Parent=PMILG00000014076.1
scaffold_296	AUGUSTUS	exon	11493696	11493821	.	-	.	ID=PMILG00000014076.1-exon6;Parent=PMILG00000014076.1
scaffold_296	AUGUSTUS	exon	11496807	11496901	.	-	.	ID=PMILG00000014076.1-exon7;Parent=PMILG00000014076.1
scaffold_296	AUGUSTUS	exon	11497035	11497112	.	-	.	ID=PMILG00000014076.1-exon8;Parent=PMILG00000014076.1
scaffold_296	AUGUSTUS	exon	11505343	11505482	.	-	.	ID=PMILG00000014076.1-exon9;Parent=PMILG00000014076.1
scaffold_296	AUGUSTUS	exon	11505581	11505726	.	-	.	ID=PMILG00000014076.1-exon10;Parent=PMILG00000014076.1
scaffold_296	AUGUSTUS	exon	11507360	11507471	.	-	.	ID=PMILG00000014076.1-exon11;Parent=PMILG00000014076.1
scaffold_296	AUGUSTUS	exon	11507596	11507743	.	-	.	ID=PMILG00000014076.1-exon12;Parent=PMILG00000014076.1
scaffold_296	AUGUSTUS	exon	11508576	11508607	.	-	.	ID=PMILG00000014076.1-exon13;Parent=PMILG00000014076.1
scaffold_296	AUGUSTUS	CDS	11486166	11486344	.	-	2	ID=PMILG00000014076.1-cds1;Parent=PMILG00000014076.1
scaffold_296	AUGUSTUS	CDS	11489531	11489616	.	-	1	ID=PMILG00000014076.1-cds2;Parent=PMILG00000014076.1
scaffold_296	AUGUSTUS	CDS	11491994	11492101	.	-	1	ID=PMILG00000014076.1-cds3;Parent=PMILG00000014076.1
scaffold_296	AUGUSTUS	CDS	11492281	11492365	.	-	2	ID=PMILG00000014076.1-cds4;Parent=PMILG00000014076.1
scaffold_296	AUGUSTUS	CDS	11493503	11493583	.	-	2	ID=PMILG00000014076.1-cds5;Parent=PMILG00000014076.1
scaffold_296	AUGUSTUS	CDS	11493696	11493821	.	-	2	ID=PMILG00000014076.1-cds6;Parent=PMILG00000014076.1
scaffold_296	AUGUSTUS	CDS	11496807	11496901	.	-	1	ID=PMILG00000014076.1-cds7;Parent=PMILG00000014076.1
scaffold_296	AUGUSTUS	CDS	11497035	11497112	.	-	1	ID=PMILG00000014076.1-cds8;Parent=PMILG00000014076.1
scaffold_296	AUGUSTUS	CDS	11505343	11505482	.	-	0	ID=PMILG00000014076.1-cds9;Parent=PMILG00000014076.1
scaffold_296	AUGUSTUS	CDS	11505581	11505726	.	-	2	ID=PMILG00000014076.1-cds10;Parent=PMILG00000014076.1
scaffold_296	AUGUSTUS	CDS	11507360	11507471	.	-	0	ID=PMILG00000014076.1-cds11;Parent=PMILG00000014076.1
scaffold_296	AUGUSTUS	CDS	11507596	11507743	.	-	1	ID=PMILG00000014076.1-cds12;Parent=PMILG00000014076.1
scaffold_296	AUGUSTUS	CDS	11508576	11508607	.	-	0	ID=PMILG00000014076.1-cds13;Parent=PMILG00000014076.1
scaffold_296	AUGUSTUS	gene	11534071	11543786	.	+	.	ID=PMILG00000014077;Name=scaffold_296.g2837.t1
scaffold_296	AUGUSTUS	mRNA	11534071	11543786	.	+	.	ID=PMILG00000014077.1;Parent=PMILG00000014077;Name=scaffold_296.g2837.t1
scaffold_296	AUGUSTUS	exon	11534071	11534193	.	+	.	ID=PMILG00000014077.1-exon1;Parent=PMILG00000014077.1
scaffold_296	AUGUSTUS	exon	11534329	11534408	.	+	.	ID=PMILG00000014077.1-exon2;Parent=PMILG00000014077.1
scaffold_296	AUGUSTUS	exon	11541454	11541519	.	+	.	ID=PMILG00000014077.1-exon3;Parent=PMILG00000014077.1
scaffold_296	AUGUSTUS	exon	11543741	11543786	.	+	.	ID=PMILG00000014077.1-exon4;Parent=PMILG00000014077.1
scaffold_296	AUGUSTUS	CDS	11534071	11534193	.	+	0	ID=PMILG00000014077.1-cds1;Parent=PMILG00000014077.1
scaffold_296	AUGUSTUS	CDS	11534329	11534408	.	+	0	ID=PMILG00000014077.1-cds2;Parent=PMILG00000014077.1
scaffold_296	AUGUSTUS	CDS	11541454	11541519	.	+	1	ID=PMILG00000014077.1-cds3;Parent=PMILG00000014077.1
scaffold_296	AUGUSTUS	CDS	11543741	11543786	.	+	1	ID=PMILG00000014077.1-cds4;Parent=PMILG00000014077.1
scaffold_296	AUGUSTUS	gene	11543965	11556375	.	+	.	ID=PMILG00000014078;Name=scaffold_296.g2838.t1
scaffold_296	AUGUSTUS	mRNA	11543965	11556375	.	+	.	ID=PMILG00000014078.1;Parent=PMILG00000014078;Name=scaffold_296.g2838.t1
scaffold_296	AUGUSTUS	exon	11543965	11544759	.	+	.	ID=PMILG00000014078.1-exon1;Parent=PMILG00000014078.1
scaffold_296	AUGUSTUS	exon	11556331	11556375	.	+	.	ID=PMILG00000014078.1-exon2;Parent=PMILG00000014078.1
scaffold_296	AUGUSTUS	CDS	11543965	11544759	.	+	0	ID=PMILG00000014078.1-cds1;Parent=PMILG00000014078.1
scaffold_296	AUGUSTUS	CDS	11556331	11556375	.	+	0	ID=PMILG00000014078.1-cds2;Parent=PMILG00000014078.1
scaffold_296	.	gene	11628916	11650425	.	-	.	ID=PMILG00000014079;Name=MERGED: scaffold_296.g2839.t1
scaffold_296	.	mRNA	11628916	11650425	.	-	.	ID=PMILG00000014079.1;Parent=PMILG00000014079;Name=MERGED: scaffold_296.g2839.t1
scaffold_296	.	exon	11628916	11630055	.	-	.	ID=PMILG00000014079.1-exon1;Parent=PMILG00000014079.1
scaffold_296	.	exon	11641168	11641450	.	-	.	ID=PMILG00000014079.1-exon2;Parent=PMILG00000014079.1
scaffold_296	.	exon	11642776	11642817	.	-	.	ID=PMILG00000014079.1-exon3;Parent=PMILG00000014079.1
scaffold_296	.	exon	11642914	11642952	.	-	.	ID=PMILG00000014079.1-exon4;Parent=PMILG00000014079.1
scaffold_296	.	exon	11643816	11643918	.	-	.	ID=PMILG00000014079.1-exon5;Parent=PMILG00000014079.1
scaffold_296	.	exon	11644575	11644719	.	-	.	ID=PMILG00000014079.1-exon6;Parent=PMILG00000014079.1
scaffold_296	.	exon	11649101	11649635	.	-	.	ID=PMILG00000014079.1-exon7;Parent=PMILG00000014079.1
scaffold_296	.	exon	11650336	11650425	.	-	.	ID=PMILG00000014079.1-exon8;Parent=PMILG00000014079.1
scaffold_296	.	CDS	11629814	11630055	.	-	2	ID=PMILG00000014079.1-cds1;Parent=PMILG00000014079.1
scaffold_296	.	CDS	11641168	11641450	.	-	0	ID=PMILG00000014079.1-cds2;Parent=PMILG00000014079.1
scaffold_296	.	CDS	11642776	11642817	.	-	0	ID=PMILG00000014079.1-cds3;Parent=PMILG00000014079.1
scaffold_296	.	CDS	11642914	11642952	.	-	0	ID=PMILG00000014079.1-cds4;Parent=PMILG00000014079.1
scaffold_296	.	CDS	11643816	11643918	.	-	1	ID=PMILG00000014079.1-cds5;Parent=PMILG00000014079.1
scaffold_296	.	CDS	11644575	11644719	.	-	2	ID=PMILG00000014079.1-cds6;Parent=PMILG00000014079.1
scaffold_296	.	CDS	11649101	11649287	.	-	0	ID=PMILG00000014079.1-cds7;Parent=PMILG00000014079.1
scaffold_296	.	five_prime_UTR	11649288	11649635	.	-	.	ID=PMILG00000014079.1-five_prime_utr1;Parent=PMILG00000014079.1
scaffold_296	.	five_prime_UTR	11650336	11650425	.	-	.	ID=PMILG00000014079.1-five_prime_utr2;Parent=PMILG00000014079.1
scaffold_296	.	three_prime_UTR	11628916	11629813	.	-	.	ID=PMILG00000014079.1-three_prime_utr1;Parent=PMILG00000014079.1
scaffold_296	.	gene	11657384	11659949	.	-	.	ID=PMILG00000014080;Name=scaffold_296.g2841.t1
scaffold_296	.	mRNA	11657384	11659949	.	-	.	ID=PMILG00000014080.1;Parent=PMILG00000014080;Name=scaffold_296.g2841.t1
scaffold_296	.	exon	11657384	11658677	.	-	.	ID=PMILG00000014080.1-exon1;Parent=PMILG00000014080.1
scaffold_296	.	exon	11659946	11659949	.	-	.	ID=PMILG00000014080.1-exon2;Parent=PMILG00000014080.1
scaffold_296	.	CDS	11657740	11658677	.	-	2	ID=PMILG00000014080.1-cds1;Parent=PMILG00000014080.1
scaffold_296	.	CDS	11659946	11659949	.	-	0	ID=PMILG00000014080.1-cds2;Parent=PMILG00000014080.1
scaffold_296	.	three_prime_UTR	11657384	11657739	.	-	.	ID=PMILG00000014080.1-three_prime_utr1;Parent=PMILG00000014080.1
scaffold_296	AUGUSTUS	gene	11662285	11670444	.	+	.	ID=PMILG00000014081;Name=scaffold_296.g2842.t1
scaffold_296	AUGUSTUS	mRNA	11662285	11670444	.	+	.	ID=PMILG00000014081.1;Parent=PMILG00000014081;Name=scaffold_296.g2842.t1
scaffold_296	AUGUSTUS	exon	11662285	11662295	.	+	.	ID=PMILG00000014081.1-exon1;Parent=PMILG00000014081.1
scaffold_296	AUGUSTUS	exon	11665717	11666201	.	+	.	ID=PMILG00000014081.1-exon2;Parent=PMILG00000014081.1
scaffold_296	AUGUSTUS	exon	11670428	11670444	.	+	.	ID=PMILG00000014081.1-exon3;Parent=PMILG00000014081.1
scaffold_296	AUGUSTUS	CDS	11662285	11662295	.	+	0	ID=PMILG00000014081.1-cds1;Parent=PMILG00000014081.1
scaffold_296	AUGUSTUS	CDS	11665717	11666201	.	+	1	ID=PMILG00000014081.1-cds2;Parent=PMILG00000014081.1
scaffold_296	AUGUSTUS	CDS	11670428	11670444	.	+	2	ID=PMILG00000014081.1-cds3;Parent=PMILG00000014081.1
scaffold_296	.	gene	11692412	11753276	.	+	.	ID=PMILG00000014082;Name=MERGED: scaffold_296.g2844.t1
scaffold_296	.	mRNA	11692412	11753276	.	+	.	ID=PMILG00000014082.1;Parent=PMILG00000014082;Name=MERGED: scaffold_296.g2844.t1
scaffold_296	.	exon	11692412	11692606	.	+	.	ID=PMILG00000014082.1-exon1;Parent=PMILG00000014082.1
scaffold_296	.	exon	11706047	11706212	.	+	.	ID=PMILG00000014082.1-exon2;Parent=PMILG00000014082.1
scaffold_296	.	exon	11708019	11708137	.	+	.	ID=PMILG00000014082.1-exon3;Parent=PMILG00000014082.1
scaffold_296	.	exon	11734355	11734475	.	+	.	ID=PMILG00000014082.1-exon4;Parent=PMILG00000014082.1
scaffold_296	.	exon	11740335	11740393	.	+	.	ID=PMILG00000014082.1-exon5;Parent=PMILG00000014082.1
scaffold_296	.	exon	11743621	11743644	.	+	.	ID=PMILG00000014082.1-exon6;Parent=PMILG00000014082.1
scaffold_296	.	exon	11745209	11745311	.	+	.	ID=PMILG00000014082.1-exon7;Parent=PMILG00000014082.1
scaffold_296	.	exon	11746150	11746273	.	+	.	ID=PMILG00000014082.1-exon8;Parent=PMILG00000014082.1
scaffold_296	.	exon	11746426	11746553	.	+	.	ID=PMILG00000014082.1-exon9;Parent=PMILG00000014082.1
scaffold_296	.	exon	11746759	11746980	.	+	.	ID=PMILG00000014082.1-exon10;Parent=PMILG00000014082.1
scaffold_296	.	exon	11752396	11753276	.	+	.	ID=PMILG00000014082.1-exon11;Parent=PMILG00000014082.1
scaffold_296	.	CDS	11692519	11692606	.	+	0	ID=PMILG00000014082.1-cds1;Parent=PMILG00000014082.1
scaffold_296	.	CDS	11706047	11706212	.	+	2	ID=PMILG00000014082.1-cds2;Parent=PMILG00000014082.1
scaffold_296	.	CDS	11708019	11708137	.	+	1	ID=PMILG00000014082.1-cds3;Parent=PMILG00000014082.1
scaffold_296	.	CDS	11734355	11734475	.	+	2	ID=PMILG00000014082.1-cds4;Parent=PMILG00000014082.1
scaffold_296	.	CDS	11740335	11740393	.	+	1	ID=PMILG00000014082.1-cds5;Parent=PMILG00000014082.1
scaffold_296	.	CDS	11743621	11743644	.	+	2	ID=PMILG00000014082.1-cds6;Parent=PMILG00000014082.1
scaffold_296	.	CDS	11745209	11745311	.	+	2	ID=PMILG00000014082.1-cds7;Parent=PMILG00000014082.1
scaffold_296	.	CDS	11746150	11746273	.	+	1	ID=PMILG00000014082.1-cds8;Parent=PMILG00000014082.1
scaffold_296	.	CDS	11746426	11746553	.	+	0	ID=PMILG00000014082.1-cds9;Parent=PMILG00000014082.1
scaffold_296	.	CDS	11746759	11746980	.	+	1	ID=PMILG00000014082.1-cds10;Parent=PMILG00000014082.1
scaffold_296	.	CDS	11752396	11753050	.	+	1	ID=PMILG00000014082.1-cds11;Parent=PMILG00000014082.1
scaffold_296	.	five_prime_UTR	11692412	11692518	.	+	.	ID=PMILG00000014082.1-five_prime_utr1;Parent=PMILG00000014082.1
scaffold_296	.	three_prime_UTR	11753051	11753276	.	+	.	ID=PMILG00000014082.1-three_prime_utr1;Parent=PMILG00000014082.1
scaffold_296	.	gene	11833882	11847941	.	-	.	ID=PMILG00000014083;Name=scaffold_296.g2845.t1
scaffold_296	.	mRNA	11833882	11847941	.	-	.	ID=PMILG00000014083.1;Parent=PMILG00000014083;Name=scaffold_296.g2845.t1
scaffold_296	.	exon	11833882	11834387	.	-	.	ID=PMILG00000014083.1-exon1;Parent=PMILG00000014083.1
scaffold_296	.	exon	11835256	11835322	.	-	.	ID=PMILG00000014083.1-exon2;Parent=PMILG00000014083.1
scaffold_296	.	exon	11835567	11835701	.	-	.	ID=PMILG00000014083.1-exon3;Parent=PMILG00000014083.1
scaffold_296	.	exon	11836881	11837088	.	-	.	ID=PMILG00000014083.1-exon4;Parent=PMILG00000014083.1
scaffold_296	.	exon	11837250	11837391	.	-	.	ID=PMILG00000014083.1-exon5;Parent=PMILG00000014083.1
scaffold_296	.	exon	11837484	11837542	.	-	.	ID=PMILG00000014083.1-exon6;Parent=PMILG00000014083.1
scaffold_296	.	exon	11837648	11837795	.	-	.	ID=PMILG00000014083.1-exon7;Parent=PMILG00000014083.1
scaffold_296	.	exon	11837920	11838021	.	-	.	ID=PMILG00000014083.1-exon8;Parent=PMILG00000014083.1
scaffold_296	.	exon	11838113	11838227	.	-	.	ID=PMILG00000014083.1-exon9;Parent=PMILG00000014083.1
scaffold_296	.	exon	11838331	11838494	.	-	.	ID=PMILG00000014083.1-exon10;Parent=PMILG00000014083.1
scaffold_296	.	exon	11839769	11839915	.	-	.	ID=PMILG00000014083.1-exon11;Parent=PMILG00000014083.1
scaffold_296	.	exon	11840034	11840126	.	-	.	ID=PMILG00000014083.1-exon12;Parent=PMILG00000014083.1
scaffold_296	.	exon	11840335	11840478	.	-	.	ID=PMILG00000014083.1-exon13;Parent=PMILG00000014083.1
scaffold_296	.	exon	11843281	11843363	.	-	.	ID=PMILG00000014083.1-exon14;Parent=PMILG00000014083.1
scaffold_296	.	exon	11843447	11843558	.	-	.	ID=PMILG00000014083.1-exon15;Parent=PMILG00000014083.1
scaffold_296	.	exon	11843653	11843784	.	-	.	ID=PMILG00000014083.1-exon16;Parent=PMILG00000014083.1
scaffold_296	.	exon	11844904	11844954	.	-	.	ID=PMILG00000014083.1-exon17;Parent=PMILG00000014083.1
scaffold_296	.	exon	11845093	11845171	.	-	.	ID=PMILG00000014083.1-exon18;Parent=PMILG00000014083.1
scaffold_296	.	exon	11845281	11845382	.	-	.	ID=PMILG00000014083.1-exon19;Parent=PMILG00000014083.1
scaffold_296	.	exon	11847568	11847941	.	-	.	ID=PMILG00000014083.1-exon20;Parent=PMILG00000014083.1
scaffold_296	.	CDS	11834238	11834387	.	-	0	ID=PMILG00000014083.1-cds1;Parent=PMILG00000014083.1
scaffold_296	.	CDS	11835256	11835322	.	-	1	ID=PMILG00000014083.1-cds2;Parent=PMILG00000014083.1
scaffold_296	.	CDS	11835567	11835701	.	-	1	ID=PMILG00000014083.1-cds3;Parent=PMILG00000014083.1
scaffold_296	.	CDS	11836881	11837088	.	-	2	ID=PMILG00000014083.1-cds4;Parent=PMILG00000014083.1
scaffold_296	.	CDS	11837250	11837391	.	-	0	ID=PMILG00000014083.1-cds5;Parent=PMILG00000014083.1
scaffold_296	.	CDS	11837484	11837542	.	-	2	ID=PMILG00000014083.1-cds6;Parent=PMILG00000014083.1
scaffold_296	.	CDS	11837648	11837795	.	-	0	ID=PMILG00000014083.1-cds7;Parent=PMILG00000014083.1
scaffold_296	.	CDS	11837920	11838021	.	-	0	ID=PMILG00000014083.1-cds8;Parent=PMILG00000014083.1
scaffold_296	.	CDS	11838113	11838227	.	-	1	ID=PMILG00000014083.1-cds9;Parent=PMILG00000014083.1
scaffold_296	.	CDS	11838331	11838494	.	-	0	ID=PMILG00000014083.1-cds10;Parent=PMILG00000014083.1
scaffold_296	.	CDS	11839769	11839915	.	-	0	ID=PMILG00000014083.1-cds11;Parent=PMILG00000014083.1
scaffold_296	.	CDS	11840034	11840126	.	-	0	ID=PMILG00000014083.1-cds12;Parent=PMILG00000014083.1
scaffold_296	.	CDS	11840335	11840478	.	-	0	ID=PMILG00000014083.1-cds13;Parent=PMILG00000014083.1
scaffold_296	.	CDS	11843281	11843363	.	-	2	ID=PMILG00000014083.1-cds14;Parent=PMILG00000014083.1
scaffold_296	.	CDS	11843447	11843558	.	-	0	ID=PMILG00000014083.1-cds15;Parent=PMILG00000014083.1
scaffold_296	.	CDS	11843653	11843784	.	-	0	ID=PMILG00000014083.1-cds16;Parent=PMILG00000014083.1
scaffold_296	.	CDS	11844904	11844954	.	-	0	ID=PMILG00000014083.1-cds17;Parent=PMILG00000014083.1
scaffold_296	.	CDS	11845093	11845171	.	-	1	ID=PMILG00000014083.1-cds18;Parent=PMILG00000014083.1
scaffold_296	.	CDS	11845281	11845297	.	-	0	ID=PMILG00000014083.1-cds19;Parent=PMILG00000014083.1
scaffold_296	.	five_prime_UTR	11845298	11845382	.	-	.	ID=PMILG00000014083.1-five_prime_utr1;Parent=PMILG00000014083.1
scaffold_296	.	five_prime_UTR	11847568	11847941	.	-	.	ID=PMILG00000014083.1-five_prime_utr2;Parent=PMILG00000014083.1
scaffold_296	.	three_prime_UTR	11833882	11834237	.	-	.	ID=PMILG00000014083.1-three_prime_utr1;Parent=PMILG00000014083.1
scaffold_296	AUGUSTUS	gene	11898430	11899158	.	+	.	ID=PMILG00000014084;Name=scaffold_296.g2846.t1
scaffold_296	AUGUSTUS	mRNA	11898430	11899158	.	+	.	ID=PMILG00000014084.1;Parent=PMILG00000014084;Name=scaffold_296.g2846.t1
scaffold_296	AUGUSTUS	exon	11898430	11899158	.	+	.	ID=PMILG00000014084.1-exon1;Parent=PMILG00000014084.1
scaffold_296	AUGUSTUS	CDS	11898430	11899158	.	+	0	ID=PMILG00000014084.1-cds1;Parent=PMILG00000014084.1
scaffold_296	AUGUSTUS	gene	11899754	11948983	.	+	.	ID=PMILG00000014085;Name=scaffold_296.g2847.t1
scaffold_296	AUGUSTUS	mRNA	11899754	11948983	.	+	.	ID=PMILG00000014085.1;Parent=PMILG00000014085;Name=scaffold_296.g2847.t1
scaffold_296	AUGUSTUS	exon	11899754	11899763	.	+	.	ID=PMILG00000014085.1-exon1;Parent=PMILG00000014085.1
scaffold_296	AUGUSTUS	exon	11901456	11901476	.	+	.	ID=PMILG00000014085.1-exon2;Parent=PMILG00000014085.1
scaffold_296	AUGUSTUS	exon	11909483	11909527	.	+	.	ID=PMILG00000014085.1-exon3;Parent=PMILG00000014085.1
scaffold_296	AUGUSTUS	exon	11916328	11916629	.	+	.	ID=PMILG00000014085.1-exon4;Parent=PMILG00000014085.1
scaffold_296	AUGUSTUS	exon	11923394	11923555	.	+	.	ID=PMILG00000014085.1-exon5;Parent=PMILG00000014085.1
scaffold_296	AUGUSTUS	exon	11929966	11930395	.	+	.	ID=PMILG00000014085.1-exon6;Parent=PMILG00000014085.1
scaffold_296	AUGUSTUS	exon	11931068	11931451	.	+	.	ID=PMILG00000014085.1-exon7;Parent=PMILG00000014085.1
scaffold_296	AUGUSTUS	exon	11932301	11932504	.	+	.	ID=PMILG00000014085.1-exon8;Parent=PMILG00000014085.1
scaffold_296	AUGUSTUS	exon	11937553	11937579	.	+	.	ID=PMILG00000014085.1-exon9;Parent=PMILG00000014085.1
scaffold_296	AUGUSTUS	exon	11938889	11938908	.	+	.	ID=PMILG00000014085.1-exon10;Parent=PMILG00000014085.1
scaffold_296	AUGUSTUS	exon	11943743	11943756	.	+	.	ID=PMILG00000014085.1-exon11;Parent=PMILG00000014085.1
scaffold_296	AUGUSTUS	exon	11943926	11944327	.	+	.	ID=PMILG00000014085.1-exon12;Parent=PMILG00000014085.1
scaffold_296	AUGUSTUS	exon	11946740	11946930	.	+	.	ID=PMILG00000014085.1-exon13;Parent=PMILG00000014085.1
scaffold_296	AUGUSTUS	exon	11947810	11947983	.	+	.	ID=PMILG00000014085.1-exon14;Parent=PMILG00000014085.1
scaffold_296	AUGUSTUS	exon	11948776	11948895	.	+	.	ID=PMILG00000014085.1-exon15;Parent=PMILG00000014085.1
scaffold_296	AUGUSTUS	exon	11948979	11948983	.	+	.	ID=PMILG00000014085.1-exon16;Parent=PMILG00000014085.1
scaffold_296	AUGUSTUS	CDS	11899754	11899763	.	+	0	ID=PMILG00000014085.1-cds1;Parent=PMILG00000014085.1
scaffold_296	AUGUSTUS	CDS	11901456	11901476	.	+	2	ID=PMILG00000014085.1-cds2;Parent=PMILG00000014085.1
scaffold_296	AUGUSTUS	CDS	11909483	11909527	.	+	2	ID=PMILG00000014085.1-cds3;Parent=PMILG00000014085.1
scaffold_296	AUGUSTUS	CDS	11916328	11916629	.	+	2	ID=PMILG00000014085.1-cds4;Parent=PMILG00000014085.1
scaffold_296	AUGUSTUS	CDS	11923394	11923555	.	+	0	ID=PMILG00000014085.1-cds5;Parent=PMILG00000014085.1
scaffold_296	AUGUSTUS	CDS	11929966	11930395	.	+	0	ID=PMILG00000014085.1-cds6;Parent=PMILG00000014085.1
scaffold_296	AUGUSTUS	CDS	11931068	11931451	.	+	2	ID=PMILG00000014085.1-cds7;Parent=PMILG00000014085.1
scaffold_296	AUGUSTUS	CDS	11932301	11932504	.	+	2	ID=PMILG00000014085.1-cds8;Parent=PMILG00000014085.1
scaffold_296	AUGUSTUS	CDS	11937553	11937579	.	+	2	ID=PMILG00000014085.1-cds9;Parent=PMILG00000014085.1
scaffold_296	AUGUSTUS	CDS	11938889	11938908	.	+	2	ID=PMILG00000014085.1-cds10;Parent=PMILG00000014085.1
scaffold_296	AUGUSTUS	CDS	11943743	11943756	.	+	0	ID=PMILG00000014085.1-cds11;Parent=PMILG00000014085.1
scaffold_296	AUGUSTUS	CDS	11943926	11944327	.	+	1	ID=PMILG00000014085.1-cds12;Parent=PMILG00000014085.1
scaffold_296	AUGUSTUS	CDS	11946740	11946930	.	+	1	ID=PMILG00000014085.1-cds13;Parent=PMILG00000014085.1
scaffold_296	AUGUSTUS	CDS	11947810	11947983	.	+	2	ID=PMILG00000014085.1-cds14;Parent=PMILG00000014085.1
scaffold_296	AUGUSTUS	CDS	11948776	11948895	.	+	2	ID=PMILG00000014085.1-cds15;Parent=PMILG00000014085.1
scaffold_296	AUGUSTUS	CDS	11948979	11948983	.	+	2	ID=PMILG00000014085.1-cds16;Parent=PMILG00000014085.1
scaffold_296	AUGUSTUS	gene	11984973	12028282	.	+	.	ID=PMILG00000014086;Name=scaffold_296.g2848.t1
scaffold_296	AUGUSTUS	mRNA	11984973	12028282	.	+	.	ID=PMILG00000014086.1;Parent=PMILG00000014086;Name=scaffold_296.g2848.t1
scaffold_296	AUGUSTUS	exon	11984973	11985162	.	+	.	ID=PMILG00000014086.1-exon1;Parent=PMILG00000014086.1
scaffold_296	AUGUSTUS	exon	12002331	12002512	.	+	.	ID=PMILG00000014086.1-exon2;Parent=PMILG00000014086.1
scaffold_296	AUGUSTUS	exon	12013924	12014095	.	+	.	ID=PMILG00000014086.1-exon3;Parent=PMILG00000014086.1
scaffold_296	AUGUSTUS	exon	12019185	12019274	.	+	.	ID=PMILG00000014086.1-exon4;Parent=PMILG00000014086.1
scaffold_296	AUGUSTUS	exon	12021619	12022064	.	+	.	ID=PMILG00000014086.1-exon5;Parent=PMILG00000014086.1
scaffold_296	AUGUSTUS	exon	12024913	12024997	.	+	.	ID=PMILG00000014086.1-exon6;Parent=PMILG00000014086.1
scaffold_296	AUGUSTUS	exon	12027480	12028282	.	+	.	ID=PMILG00000014086.1-exon7;Parent=PMILG00000014086.1
scaffold_296	AUGUSTUS	CDS	11984973	11985162	.	+	0	ID=PMILG00000014086.1-cds1;Parent=PMILG00000014086.1
scaffold_296	AUGUSTUS	CDS	12002331	12002512	.	+	2	ID=PMILG00000014086.1-cds2;Parent=PMILG00000014086.1
scaffold_296	AUGUSTUS	CDS	12013924	12014095	.	+	0	ID=PMILG00000014086.1-cds3;Parent=PMILG00000014086.1
scaffold_296	AUGUSTUS	CDS	12019185	12019274	.	+	2	ID=PMILG00000014086.1-cds4;Parent=PMILG00000014086.1
scaffold_296	AUGUSTUS	CDS	12021619	12022064	.	+	2	ID=PMILG00000014086.1-cds5;Parent=PMILG00000014086.1
scaffold_296	AUGUSTUS	CDS	12024913	12024997	.	+	0	ID=PMILG00000014086.1-cds6;Parent=PMILG00000014086.1
scaffold_296	AUGUSTUS	CDS	12027480	12028282	.	+	2	ID=PMILG00000014086.1-cds7;Parent=PMILG00000014086.1
scaffold_296	AUGUSTUS	gene	12037075	12060183	.	+	.	ID=PMILG00000014087;Name=scaffold_296.g2849.t1
scaffold_296	AUGUSTUS	mRNA	12037075	12060183	.	+	.	ID=PMILG00000014087.1;Parent=PMILG00000014087;Name=scaffold_296.g2849.t1
scaffold_296	AUGUSTUS	exon	12037075	12037227	.	+	.	ID=PMILG00000014087.1-exon1;Parent=PMILG00000014087.1
scaffold_296	AUGUSTUS	exon	12038325	12038533	.	+	.	ID=PMILG00000014087.1-exon2;Parent=PMILG00000014087.1
scaffold_296	AUGUSTUS	exon	12038637	12038742	.	+	.	ID=PMILG00000014087.1-exon3;Parent=PMILG00000014087.1
scaffold_296	AUGUSTUS	exon	12039014	12039053	.	+	.	ID=PMILG00000014087.1-exon4;Parent=PMILG00000014087.1
scaffold_296	AUGUSTUS	exon	12044647	12044776	.	+	.	ID=PMILG00000014087.1-exon5;Parent=PMILG00000014087.1
scaffold_296	AUGUSTUS	exon	12045116	12045285	.	+	.	ID=PMILG00000014087.1-exon6;Parent=PMILG00000014087.1
scaffold_296	AUGUSTUS	exon	12046534	12046591	.	+	.	ID=PMILG00000014087.1-exon7;Parent=PMILG00000014087.1
scaffold_296	AUGUSTUS	exon	12046710	12046851	.	+	.	ID=PMILG00000014087.1-exon8;Parent=PMILG00000014087.1
scaffold_296	AUGUSTUS	exon	12046984	12047141	.	+	.	ID=PMILG00000014087.1-exon9;Parent=PMILG00000014087.1
scaffold_296	AUGUSTUS	exon	12047913	12048066	.	+	.	ID=PMILG00000014087.1-exon10;Parent=PMILG00000014087.1
scaffold_296	AUGUSTUS	exon	12048581	12048613	.	+	.	ID=PMILG00000014087.1-exon11;Parent=PMILG00000014087.1
scaffold_296	AUGUSTUS	exon	12049780	12049951	.	+	.	ID=PMILG00000014087.1-exon12;Parent=PMILG00000014087.1
scaffold_296	AUGUSTUS	exon	12050247	12050357	.	+	.	ID=PMILG00000014087.1-exon13;Parent=PMILG00000014087.1
scaffold_296	AUGUSTUS	exon	12050483	12050574	.	+	.	ID=PMILG00000014087.1-exon14;Parent=PMILG00000014087.1
scaffold_296	AUGUSTUS	exon	12050717	12050826	.	+	.	ID=PMILG00000014087.1-exon15;Parent=PMILG00000014087.1
scaffold_296	AUGUSTUS	exon	12051807	12051912	.	+	.	ID=PMILG00000014087.1-exon16;Parent=PMILG00000014087.1
scaffold_296	AUGUSTUS	exon	12052032	12052124	.	+	.	ID=PMILG00000014087.1-exon17;Parent=PMILG00000014087.1
scaffold_296	AUGUSTUS	exon	12052236	12052386	.	+	.	ID=PMILG00000014087.1-exon18;Parent=PMILG00000014087.1
scaffold_296	AUGUSTUS	exon	12052959	12053103	.	+	.	ID=PMILG00000014087.1-exon19;Parent=PMILG00000014087.1
scaffold_296	AUGUSTUS	exon	12053490	12053667	.	+	.	ID=PMILG00000014087.1-exon20;Parent=PMILG00000014087.1
scaffold_296	AUGUSTUS	exon	12054545	12054653	.	+	.	ID=PMILG00000014087.1-exon21;Parent=PMILG00000014087.1
scaffold_296	AUGUSTUS	exon	12055515	12055644	.	+	.	ID=PMILG00000014087.1-exon22;Parent=PMILG00000014087.1
scaffold_296	AUGUSTUS	exon	12055754	12055812	.	+	.	ID=PMILG00000014087.1-exon23;Parent=PMILG00000014087.1
scaffold_296	AUGUSTUS	exon	12055898	12056113	.	+	.	ID=PMILG00000014087.1-exon24;Parent=PMILG00000014087.1
scaffold_296	AUGUSTUS	exon	12057043	12057296	.	+	.	ID=PMILG00000014087.1-exon25;Parent=PMILG00000014087.1
scaffold_296	AUGUSTUS	exon	12057981	12058211	.	+	.	ID=PMILG00000014087.1-exon26;Parent=PMILG00000014087.1
scaffold_296	AUGUSTUS	exon	12058737	12058840	.	+	.	ID=PMILG00000014087.1-exon27;Parent=PMILG00000014087.1
scaffold_296	AUGUSTUS	exon	12058929	12059076	.	+	.	ID=PMILG00000014087.1-exon28;Parent=PMILG00000014087.1
scaffold_296	AUGUSTUS	exon	12059176	12059406	.	+	.	ID=PMILG00000014087.1-exon29;Parent=PMILG00000014087.1
scaffold_296	AUGUSTUS	exon	12059896	12060183	.	+	.	ID=PMILG00000014087.1-exon30;Parent=PMILG00000014087.1
scaffold_296	AUGUSTUS	CDS	12037075	12037227	.	+	0	ID=PMILG00000014087.1-cds1;Parent=PMILG00000014087.1
scaffold_296	AUGUSTUS	CDS	12038325	12038533	.	+	0	ID=PMILG00000014087.1-cds2;Parent=PMILG00000014087.1
scaffold_296	AUGUSTUS	CDS	12038637	12038742	.	+	1	ID=PMILG00000014087.1-cds3;Parent=PMILG00000014087.1
scaffold_296	AUGUSTUS	CDS	12039014	12039053	.	+	0	ID=PMILG00000014087.1-cds4;Parent=PMILG00000014087.1
scaffold_296	AUGUSTUS	CDS	12044647	12044776	.	+	2	ID=PMILG00000014087.1-cds5;Parent=PMILG00000014087.1
scaffold_296	AUGUSTUS	CDS	12045116	12045285	.	+	1	ID=PMILG00000014087.1-cds6;Parent=PMILG00000014087.1
scaffold_296	AUGUSTUS	CDS	12046534	12046591	.	+	2	ID=PMILG00000014087.1-cds7;Parent=PMILG00000014087.1
scaffold_296	AUGUSTUS	CDS	12046710	12046851	.	+	1	ID=PMILG00000014087.1-cds8;Parent=PMILG00000014087.1
scaffold_296	AUGUSTUS	CDS	12046984	12047141	.	+	0	ID=PMILG00000014087.1-cds9;Parent=PMILG00000014087.1
scaffold_296	AUGUSTUS	CDS	12047913	12048066	.	+	1	ID=PMILG00000014087.1-cds10;Parent=PMILG00000014087.1
scaffold_296	AUGUSTUS	CDS	12048581	12048613	.	+	0	ID=PMILG00000014087.1-cds11;Parent=PMILG00000014087.1
scaffold_296	AUGUSTUS	CDS	12049780	12049951	.	+	0	ID=PMILG00000014087.1-cds12;Parent=PMILG00000014087.1
scaffold_296	AUGUSTUS	CDS	12050247	12050357	.	+	2	ID=PMILG00000014087.1-cds13;Parent=PMILG00000014087.1
scaffold_296	AUGUSTUS	CDS	12050483	12050574	.	+	2	ID=PMILG00000014087.1-cds14;Parent=PMILG00000014087.1
scaffold_296	AUGUSTUS	CDS	12050717	12050826	.	+	0	ID=PMILG00000014087.1-cds15;Parent=PMILG00000014087.1
scaffold_296	AUGUSTUS	CDS	12051807	12051912	.	+	1	ID=PMILG00000014087.1-cds16;Parent=PMILG00000014087.1
scaffold_296	AUGUSTUS	CDS	12052032	12052124	.	+	0	ID=PMILG00000014087.1-cds17;Parent=PMILG00000014087.1
scaffold_296	AUGUSTUS	CDS	12052236	12052386	.	+	0	ID=PMILG00000014087.1-cds18;Parent=PMILG00000014087.1
scaffold_296	AUGUSTUS	CDS	12052959	12053103	.	+	2	ID=PMILG00000014087.1-cds19;Parent=PMILG00000014087.1
scaffold_296	AUGUSTUS	CDS	12053490	12053667	.	+	1	ID=PMILG00000014087.1-cds20;Parent=PMILG00000014087.1
scaffold_296	AUGUSTUS	CDS	12054545	12054653	.	+	0	ID=PMILG00000014087.1-cds21;Parent=PMILG00000014087.1
scaffold_296	AUGUSTUS	CDS	12055515	12055644	.	+	2	ID=PMILG00000014087.1-cds22;Parent=PMILG00000014087.1
scaffold_296	AUGUSTUS	CDS	12055754	12055812	.	+	1	ID=PMILG00000014087.1-cds23;Parent=PMILG00000014087.1
scaffold_296	AUGUSTUS	CDS	12055898	12056113	.	+	2	ID=PMILG00000014087.1-cds24;Parent=PMILG00000014087.1
scaffold_296	AUGUSTUS	CDS	12057043	12057296	.	+	2	ID=PMILG00000014087.1-cds25;Parent=PMILG00000014087.1
scaffold_296	AUGUSTUS	CDS	12057981	12058211	.	+	0	ID=PMILG00000014087.1-cds26;Parent=PMILG00000014087.1
scaffold_296	AUGUSTUS	CDS	12058737	12058840	.	+	0	ID=PMILG00000014087.1-cds27;Parent=PMILG00000014087.1
scaffold_296	AUGUSTUS	CDS	12058929	12059076	.	+	1	ID=PMILG00000014087.1-cds28;Parent=PMILG00000014087.1
scaffold_296	AUGUSTUS	CDS	12059176	12059406	.	+	0	ID=PMILG00000014087.1-cds29;Parent=PMILG00000014087.1
scaffold_296	AUGUSTUS	CDS	12059896	12060183	.	+	0	ID=PMILG00000014087.1-cds30;Parent=PMILG00000014087.1
scaffold_296	AUGUSTUS	gene	12060251	12063277	.	+	.	ID=PMILG00000014088;Name=scaffold_296.g2850.t1
scaffold_296	AUGUSTUS	mRNA	12060251	12063277	.	+	.	ID=PMILG00000014088.1;Parent=PMILG00000014088;Name=scaffold_296.g2850.t1
scaffold_296	AUGUSTUS	exon	12060251	12060434	.	+	.	ID=PMILG00000014088.1-exon1;Parent=PMILG00000014088.1
scaffold_296	AUGUSTUS	exon	12060670	12061076	.	+	.	ID=PMILG00000014088.1-exon2;Parent=PMILG00000014088.1
scaffold_296	AUGUSTUS	exon	12063125	12063277	.	+	.	ID=PMILG00000014088.1-exon3;Parent=PMILG00000014088.1
scaffold_296	AUGUSTUS	CDS	12060251	12060434	.	+	0	ID=PMILG00000014088.1-cds1;Parent=PMILG00000014088.1
scaffold_296	AUGUSTUS	CDS	12060670	12061076	.	+	2	ID=PMILG00000014088.1-cds2;Parent=PMILG00000014088.1
scaffold_296	AUGUSTUS	CDS	12063125	12063277	.	+	0	ID=PMILG00000014088.1-cds3;Parent=PMILG00000014088.1
scaffold_296	AUGUSTUS	gene	12087555	12091456	.	-	.	ID=PMILG00000014089;Name=scaffold_296.g2851.t1
scaffold_296	AUGUSTUS	mRNA	12087555	12091456	.	-	.	ID=PMILG00000014089.1;Parent=PMILG00000014089;Name=scaffold_296.g2851.t1
scaffold_296	AUGUSTUS	exon	12087555	12087760	.	-	.	ID=PMILG00000014089.1-exon1;Parent=PMILG00000014089.1
scaffold_296	AUGUSTUS	exon	12087854	12087976	.	-	.	ID=PMILG00000014089.1-exon2;Parent=PMILG00000014089.1
scaffold_296	AUGUSTUS	exon	12089922	12090119	.	-	.	ID=PMILG00000014089.1-exon3;Parent=PMILG00000014089.1
scaffold_296	AUGUSTUS	exon	12091076	12091207	.	-	.	ID=PMILG00000014089.1-exon4;Parent=PMILG00000014089.1
scaffold_296	AUGUSTUS	exon	12091360	12091456	.	-	.	ID=PMILG00000014089.1-exon5;Parent=PMILG00000014089.1
scaffold_296	AUGUSTUS	CDS	12087555	12087760	.	-	2	ID=PMILG00000014089.1-cds1;Parent=PMILG00000014089.1
scaffold_296	AUGUSTUS	CDS	12087854	12087976	.	-	2	ID=PMILG00000014089.1-cds2;Parent=PMILG00000014089.1
scaffold_296	AUGUSTUS	CDS	12089922	12090119	.	-	2	ID=PMILG00000014089.1-cds3;Parent=PMILG00000014089.1
scaffold_296	AUGUSTUS	CDS	12091076	12091207	.	-	2	ID=PMILG00000014089.1-cds4;Parent=PMILG00000014089.1
scaffold_296	AUGUSTUS	CDS	12091360	12091456	.	-	0	ID=PMILG00000014089.1-cds5;Parent=PMILG00000014089.1
scaffold_296	AUGUSTUS	gene	12098526	12105827	.	-	.	ID=PMILG00000014090;Name=scaffold_296.g2852.t1
scaffold_296	AUGUSTUS	mRNA	12098526	12105827	.	-	.	ID=PMILG00000014090.1;Parent=PMILG00000014090;Name=scaffold_296.g2852.t1
scaffold_296	AUGUSTUS	exon	12098526	12098655	.	-	.	ID=PMILG00000014090.1-exon1;Parent=PMILG00000014090.1
scaffold_296	AUGUSTUS	exon	12098745	12098881	.	-	.	ID=PMILG00000014090.1-exon2;Parent=PMILG00000014090.1
scaffold_296	AUGUSTUS	exon	12099037	12099199	.	-	.	ID=PMILG00000014090.1-exon3;Parent=PMILG00000014090.1
scaffold_296	AUGUSTUS	exon	12100713	12100831	.	-	.	ID=PMILG00000014090.1-exon4;Parent=PMILG00000014090.1
scaffold_296	AUGUSTUS	exon	12100955	12101062	.	-	.	ID=PMILG00000014090.1-exon5;Parent=PMILG00000014090.1
scaffold_296	AUGUSTUS	exon	12101306	12101419	.	-	.	ID=PMILG00000014090.1-exon6;Parent=PMILG00000014090.1
scaffold_296	AUGUSTUS	exon	12101983	12102050	.	-	.	ID=PMILG00000014090.1-exon7;Parent=PMILG00000014090.1
scaffold_296	AUGUSTUS	exon	12102180	12102321	.	-	.	ID=PMILG00000014090.1-exon8;Parent=PMILG00000014090.1
scaffold_296	AUGUSTUS	exon	12102950	12103155	.	-	.	ID=PMILG00000014090.1-exon9;Parent=PMILG00000014090.1
scaffold_296	AUGUSTUS	exon	12103370	12103496	.	-	.	ID=PMILG00000014090.1-exon10;Parent=PMILG00000014090.1
scaffold_296	AUGUSTUS	exon	12105283	12105436	.	-	.	ID=PMILG00000014090.1-exon11;Parent=PMILG00000014090.1
scaffold_296	AUGUSTUS	exon	12105820	12105827	.	-	.	ID=PMILG00000014090.1-exon12;Parent=PMILG00000014090.1
scaffold_296	AUGUSTUS	CDS	12098526	12098655	.	-	1	ID=PMILG00000014090.1-cds1;Parent=PMILG00000014090.1
scaffold_296	AUGUSTUS	CDS	12098745	12098881	.	-	0	ID=PMILG00000014090.1-cds2;Parent=PMILG00000014090.1
scaffold_296	AUGUSTUS	CDS	12099037	12099199	.	-	1	ID=PMILG00000014090.1-cds3;Parent=PMILG00000014090.1
scaffold_296	AUGUSTUS	CDS	12100713	12100831	.	-	0	ID=PMILG00000014090.1-cds4;Parent=PMILG00000014090.1
scaffold_296	AUGUSTUS	CDS	12100955	12101062	.	-	0	ID=PMILG00000014090.1-cds5;Parent=PMILG00000014090.1
scaffold_296	AUGUSTUS	CDS	12101306	12101419	.	-	0	ID=PMILG00000014090.1-cds6;Parent=PMILG00000014090.1
scaffold_296	AUGUSTUS	CDS	12101983	12102050	.	-	2	ID=PMILG00000014090.1-cds7;Parent=PMILG00000014090.1
scaffold_296	AUGUSTUS	CDS	12102180	12102321	.	-	0	ID=PMILG00000014090.1-cds8;Parent=PMILG00000014090.1
scaffold_296	AUGUSTUS	CDS	12102950	12103155	.	-	2	ID=PMILG00000014090.1-cds9;Parent=PMILG00000014090.1
scaffold_296	AUGUSTUS	CDS	12103370	12103496	.	-	0	ID=PMILG00000014090.1-cds10;Parent=PMILG00000014090.1
scaffold_296	AUGUSTUS	CDS	12105283	12105436	.	-	1	ID=PMILG00000014090.1-cds11;Parent=PMILG00000014090.1
scaffold_296	AUGUSTUS	CDS	12105820	12105827	.	-	0	ID=PMILG00000014090.1-cds12;Parent=PMILG00000014090.1
scaffold_296	AUGUSTUS	gene	12106145	12108501	.	-	.	ID=PMILG00000014091;Name=scaffold_296.g2853.t1
scaffold_296	AUGUSTUS	mRNA	12106145	12108501	.	-	.	ID=PMILG00000014091.1;Parent=PMILG00000014091;Name=scaffold_296.g2853.t1
scaffold_296	AUGUSTUS	exon	12106145	12106273	.	-	.	ID=PMILG00000014091.1-exon1;Parent=PMILG00000014091.1
scaffold_296	AUGUSTUS	exon	12106357	12106458	.	-	.	ID=PMILG00000014091.1-exon2;Parent=PMILG00000014091.1
scaffold_296	AUGUSTUS	exon	12108247	12108501	.	-	.	ID=PMILG00000014091.1-exon3;Parent=PMILG00000014091.1
scaffold_296	AUGUSTUS	CDS	12106145	12106273	.	-	0	ID=PMILG00000014091.1-cds1;Parent=PMILG00000014091.1
scaffold_296	AUGUSTUS	CDS	12106357	12106458	.	-	0	ID=PMILG00000014091.1-cds2;Parent=PMILG00000014091.1
scaffold_296	AUGUSTUS	CDS	12108247	12108501	.	-	0	ID=PMILG00000014091.1-cds3;Parent=PMILG00000014091.1
scaffold_296	.	gene	12115750	12129638	.	-	.	ID=PMILG00000014092;Name=scaffold_296.g2854.t1
scaffold_296	.	mRNA	12115750	12129638	.	-	.	ID=PMILG00000014092.1;Parent=PMILG00000014092;Name=scaffold_296.g2854.t1
scaffold_296	.	exon	12115750	12117395	.	-	.	ID=PMILG00000014092.1-exon1;Parent=PMILG00000014092.1
scaffold_296	.	exon	12117481	12117560	.	-	.	ID=PMILG00000014092.1-exon2;Parent=PMILG00000014092.1
scaffold_296	.	exon	12118323	12118431	.	-	.	ID=PMILG00000014092.1-exon3;Parent=PMILG00000014092.1
scaffold_296	.	exon	12118634	12118730	.	-	.	ID=PMILG00000014092.1-exon4;Parent=PMILG00000014092.1
scaffold_296	.	exon	12118810	12118873	.	-	.	ID=PMILG00000014092.1-exon5;Parent=PMILG00000014092.1
scaffold_296	.	exon	12119106	12119255	.	-	.	ID=PMILG00000014092.1-exon6;Parent=PMILG00000014092.1
scaffold_296	.	exon	12120097	12120162	.	-	.	ID=PMILG00000014092.1-exon7;Parent=PMILG00000014092.1
scaffold_296	.	exon	12120291	12120332	.	-	.	ID=PMILG00000014092.1-exon8;Parent=PMILG00000014092.1
scaffold_296	.	exon	12120609	12120680	.	-	.	ID=PMILG00000014092.1-exon9;Parent=PMILG00000014092.1
scaffold_296	.	exon	12120808	12120861	.	-	.	ID=PMILG00000014092.1-exon10;Parent=PMILG00000014092.1
scaffold_296	.	exon	12120983	12121087	.	-	.	ID=PMILG00000014092.1-exon11;Parent=PMILG00000014092.1
scaffold_296	.	exon	12121184	12121234	.	-	.	ID=PMILG00000014092.1-exon12;Parent=PMILG00000014092.1
scaffold_296	.	exon	12121369	12121422	.	-	.	ID=PMILG00000014092.1-exon13;Parent=PMILG00000014092.1
scaffold_296	.	exon	12121690	12121773	.	-	.	ID=PMILG00000014092.1-exon14;Parent=PMILG00000014092.1
scaffold_296	.	exon	12123208	12123311	.	-	.	ID=PMILG00000014092.1-exon15;Parent=PMILG00000014092.1
scaffold_296	.	exon	12123422	12123504	.	-	.	ID=PMILG00000014092.1-exon16;Parent=PMILG00000014092.1
scaffold_296	.	exon	12125628	12125729	.	-	.	ID=PMILG00000014092.1-exon17;Parent=PMILG00000014092.1
scaffold_296	.	exon	12125979	12126210	.	-	.	ID=PMILG00000014092.1-exon18;Parent=PMILG00000014092.1
scaffold_296	.	exon	12126992	12127117	.	-	.	ID=PMILG00000014092.1-exon19;Parent=PMILG00000014092.1
scaffold_296	.	exon	12128533	12128662	.	-	.	ID=PMILG00000014092.1-exon20;Parent=PMILG00000014092.1
scaffold_296	.	exon	12129392	12129638	.	-	.	ID=PMILG00000014092.1-exon21;Parent=PMILG00000014092.1
scaffold_296	.	CDS	12117386	12117395	.	-	1	ID=PMILG00000014092.1-cds1;Parent=PMILG00000014092.1
scaffold_296	.	CDS	12117481	12117560	.	-	0	ID=PMILG00000014092.1-cds2;Parent=PMILG00000014092.1
scaffold_296	.	CDS	12118323	12118431	.	-	1	ID=PMILG00000014092.1-cds3;Parent=PMILG00000014092.1
scaffold_296	.	CDS	12118634	12118730	.	-	2	ID=PMILG00000014092.1-cds4;Parent=PMILG00000014092.1
scaffold_296	.	CDS	12118810	12118873	.	-	0	ID=PMILG00000014092.1-cds5;Parent=PMILG00000014092.1
scaffold_296	.	CDS	12119106	12119255	.	-	0	ID=PMILG00000014092.1-cds6;Parent=PMILG00000014092.1
scaffold_296	.	CDS	12120097	12120162	.	-	0	ID=PMILG00000014092.1-cds7;Parent=PMILG00000014092.1
scaffold_296	.	CDS	12120291	12120332	.	-	0	ID=PMILG00000014092.1-cds8;Parent=PMILG00000014092.1
scaffold_296	.	CDS	12120609	12120680	.	-	0	ID=PMILG00000014092.1-cds9;Parent=PMILG00000014092.1
scaffold_296	.	CDS	12120808	12120861	.	-	0	ID=PMILG00000014092.1-cds10;Parent=PMILG00000014092.1
scaffold_296	.	CDS	12120983	12121087	.	-	0	ID=PMILG00000014092.1-cds11;Parent=PMILG00000014092.1
scaffold_296	.	CDS	12121184	12121234	.	-	0	ID=PMILG00000014092.1-cds12;Parent=PMILG00000014092.1
scaffold_296	.	CDS	12121369	12121422	.	-	0	ID=PMILG00000014092.1-cds13;Parent=PMILG00000014092.1
scaffold_296	.	CDS	12121690	12121773	.	-	0	ID=PMILG00000014092.1-cds14;Parent=PMILG00000014092.1
scaffold_296	.	CDS	12123208	12123311	.	-	2	ID=PMILG00000014092.1-cds15;Parent=PMILG00000014092.1
scaffold_296	.	CDS	12123422	12123504	.	-	1	ID=PMILG00000014092.1-cds16;Parent=PMILG00000014092.1
scaffold_296	.	CDS	12125628	12125729	.	-	1	ID=PMILG00000014092.1-cds17;Parent=PMILG00000014092.1
scaffold_296	.	CDS	12125979	12126210	.	-	2	ID=PMILG00000014092.1-cds18;Parent=PMILG00000014092.1
scaffold_296	.	CDS	12126992	12127117	.	-	2	ID=PMILG00000014092.1-cds19;Parent=PMILG00000014092.1
scaffold_296	.	CDS	12128533	12128662	.	-	0	ID=PMILG00000014092.1-cds20;Parent=PMILG00000014092.1
scaffold_296	.	CDS	12129392	12129454	.	-	0	ID=PMILG00000014092.1-cds21;Parent=PMILG00000014092.1
scaffold_296	.	five_prime_UTR	12129455	12129638	.	-	.	ID=PMILG00000014092.1-five_prime_utr1;Parent=PMILG00000014092.1
scaffold_296	.	three_prime_UTR	12115750	12117385	.	-	.	ID=PMILG00000014092.1-three_prime_utr1;Parent=PMILG00000014092.1
scaffold_296	AUGUSTUS	gene	12158863	12186993	.	-	.	ID=PMILG00000014093;Name=scaffold_296.g2855.t1
scaffold_296	AUGUSTUS	mRNA	12158863	12186993	.	-	.	ID=PMILG00000014093.1;Parent=PMILG00000014093;Name=scaffold_296.g2855.t1
scaffold_296	AUGUSTUS	exon	12158863	12158874	.	-	.	ID=PMILG00000014093.1-exon1;Parent=PMILG00000014093.1
scaffold_296	AUGUSTUS	exon	12165570	12165689	.	-	.	ID=PMILG00000014093.1-exon2;Parent=PMILG00000014093.1
scaffold_296	AUGUSTUS	exon	12165784	12165870	.	-	.	ID=PMILG00000014093.1-exon3;Parent=PMILG00000014093.1
scaffold_296	AUGUSTUS	exon	12165959	12166144	.	-	.	ID=PMILG00000014093.1-exon4;Parent=PMILG00000014093.1
scaffold_296	AUGUSTUS	exon	12166317	12166383	.	-	.	ID=PMILG00000014093.1-exon5;Parent=PMILG00000014093.1
scaffold_296	AUGUSTUS	exon	12167847	12167934	.	-	.	ID=PMILG00000014093.1-exon6;Parent=PMILG00000014093.1
scaffold_296	AUGUSTUS	exon	12186372	12186381	.	-	.	ID=PMILG00000014093.1-exon7;Parent=PMILG00000014093.1
scaffold_296	AUGUSTUS	exon	12186525	12186637	.	-	.	ID=PMILG00000014093.1-exon8;Parent=PMILG00000014093.1
scaffold_296	AUGUSTUS	exon	12186765	12186845	.	-	.	ID=PMILG00000014093.1-exon9;Parent=PMILG00000014093.1
scaffold_296	AUGUSTUS	exon	12186975	12186993	.	-	.	ID=PMILG00000014093.1-exon10;Parent=PMILG00000014093.1
scaffold_296	AUGUSTUS	CDS	12158863	12158874	.	-	0	ID=PMILG00000014093.1-cds1;Parent=PMILG00000014093.1
scaffold_296	AUGUSTUS	CDS	12165570	12165689	.	-	0	ID=PMILG00000014093.1-cds2;Parent=PMILG00000014093.1
scaffold_296	AUGUSTUS	CDS	12165784	12165870	.	-	0	ID=PMILG00000014093.1-cds3;Parent=PMILG00000014093.1
scaffold_296	AUGUSTUS	CDS	12165959	12166144	.	-	0	ID=PMILG00000014093.1-cds4;Parent=PMILG00000014093.1
scaffold_296	AUGUSTUS	CDS	12166317	12166383	.	-	1	ID=PMILG00000014093.1-cds5;Parent=PMILG00000014093.1
scaffold_296	AUGUSTUS	CDS	12167847	12167934	.	-	2	ID=PMILG00000014093.1-cds6;Parent=PMILG00000014093.1
scaffold_296	AUGUSTUS	CDS	12186372	12186381	.	-	0	ID=PMILG00000014093.1-cds7;Parent=PMILG00000014093.1
scaffold_296	AUGUSTUS	CDS	12186525	12186637	.	-	2	ID=PMILG00000014093.1-cds8;Parent=PMILG00000014093.1
scaffold_296	AUGUSTUS	CDS	12186765	12186845	.	-	2	ID=PMILG00000014093.1-cds9;Parent=PMILG00000014093.1
scaffold_296	AUGUSTUS	CDS	12186975	12186993	.	-	0	ID=PMILG00000014093.1-cds10;Parent=PMILG00000014093.1
scaffold_296	AUGUSTUS	gene	12187017	12193514	.	-	.	ID=PMILG00000014094;Name=scaffold_296.g2856.t1
scaffold_296	AUGUSTUS	mRNA	12187017	12193514	.	-	.	ID=PMILG00000014094.1;Parent=PMILG00000014094;Name=scaffold_296.g2856.t1
scaffold_296	AUGUSTUS	exon	12187017	12187214	.	-	.	ID=PMILG00000014094.1-exon1;Parent=PMILG00000014094.1
scaffold_296	AUGUSTUS	exon	12188962	12189075	.	-	.	ID=PMILG00000014094.1-exon2;Parent=PMILG00000014094.1
scaffold_296	AUGUSTUS	exon	12189471	12189614	.	-	.	ID=PMILG00000014094.1-exon3;Parent=PMILG00000014094.1
scaffold_296	AUGUSTUS	exon	12189965	12190023	.	-	.	ID=PMILG00000014094.1-exon4;Parent=PMILG00000014094.1
scaffold_296	AUGUSTUS	exon	12190355	12190520	.	-	.	ID=PMILG00000014094.1-exon5;Parent=PMILG00000014094.1
scaffold_296	AUGUSTUS	exon	12190759	12190920	.	-	.	ID=PMILG00000014094.1-exon6;Parent=PMILG00000014094.1
scaffold_296	AUGUSTUS	exon	12191206	12191311	.	-	.	ID=PMILG00000014094.1-exon7;Parent=PMILG00000014094.1
scaffold_296	AUGUSTUS	exon	12193510	12193514	.	-	.	ID=PMILG00000014094.1-exon8;Parent=PMILG00000014094.1
scaffold_296	AUGUSTUS	CDS	12187017	12187214	.	-	0	ID=PMILG00000014094.1-cds1;Parent=PMILG00000014094.1
scaffold_296	AUGUSTUS	CDS	12188962	12189075	.	-	0	ID=PMILG00000014094.1-cds2;Parent=PMILG00000014094.1
scaffold_296	AUGUSTUS	CDS	12189471	12189614	.	-	0	ID=PMILG00000014094.1-cds3;Parent=PMILG00000014094.1
scaffold_296	AUGUSTUS	CDS	12189965	12190023	.	-	2	ID=PMILG00000014094.1-cds4;Parent=PMILG00000014094.1
scaffold_296	AUGUSTUS	CDS	12190355	12190520	.	-	0	ID=PMILG00000014094.1-cds5;Parent=PMILG00000014094.1
scaffold_296	AUGUSTUS	CDS	12190759	12190920	.	-	0	ID=PMILG00000014094.1-cds6;Parent=PMILG00000014094.1
scaffold_296	AUGUSTUS	CDS	12191206	12191311	.	-	1	ID=PMILG00000014094.1-cds7;Parent=PMILG00000014094.1
scaffold_296	AUGUSTUS	CDS	12193510	12193514	.	-	0	ID=PMILG00000014094.1-cds8;Parent=PMILG00000014094.1
scaffold_296	AUGUSTUS	gene	12194338	12194729	.	+	.	ID=PMILG00000014095;Name=scaffold_296.g2857.t1
scaffold_296	AUGUSTUS	mRNA	12194338	12194729	.	+	.	ID=PMILG00000014095.1;Parent=PMILG00000014095;Name=scaffold_296.g2857.t1
scaffold_296	AUGUSTUS	exon	12194338	12194460	.	+	.	ID=PMILG00000014095.1-exon1;Parent=PMILG00000014095.1
scaffold_296	AUGUSTUS	exon	12194538	12194729	.	+	.	ID=PMILG00000014095.1-exon2;Parent=PMILG00000014095.1
scaffold_296	AUGUSTUS	CDS	12194338	12194460	.	+	0	ID=PMILG00000014095.1-cds1;Parent=PMILG00000014095.1
scaffold_296	AUGUSTUS	CDS	12194538	12194729	.	+	0	ID=PMILG00000014095.1-cds2;Parent=PMILG00000014095.1
scaffold_296	.	gene	12196525	12198204	.	-	.	ID=PMILG00000014096;Name=scaffold_296.g2858.t1
scaffold_296	.	mRNA	12196525	12198204	.	-	.	ID=PMILG00000014096.1;Parent=PMILG00000014096;Name=scaffold_296.g2858.t1
scaffold_296	.	exon	12196525	12197371	.	-	.	ID=PMILG00000014096.1-exon1;Parent=PMILG00000014096.1
scaffold_296	.	exon	12197454	12197564	.	-	.	ID=PMILG00000014096.1-exon2;Parent=PMILG00000014096.1
scaffold_296	.	exon	12197688	12197821	.	-	.	ID=PMILG00000014096.1-exon3;Parent=PMILG00000014096.1
scaffold_296	.	exon	12197999	12198204	.	-	.	ID=PMILG00000014096.1-exon4;Parent=PMILG00000014096.1
scaffold_296	.	CDS	12197348	12197371	.	-	0	ID=PMILG00000014096.1-cds1;Parent=PMILG00000014096.1
scaffold_296	.	CDS	12197454	12197564	.	-	0	ID=PMILG00000014096.1-cds2;Parent=PMILG00000014096.1
scaffold_296	.	CDS	12197688	12197821	.	-	2	ID=PMILG00000014096.1-cds3;Parent=PMILG00000014096.1
scaffold_296	.	CDS	12197999	12198116	.	-	0	ID=PMILG00000014096.1-cds4;Parent=PMILG00000014096.1
scaffold_296	.	five_prime_UTR	12198117	12198204	.	-	.	ID=PMILG00000014096.1-five_prime_utr1;Parent=PMILG00000014096.1
scaffold_296	.	three_prime_UTR	12196525	12197347	.	-	.	ID=PMILG00000014096.1-three_prime_utr1;Parent=PMILG00000014096.1
scaffold_296	AUGUSTUS	gene	12199547	12206596	.	+	.	ID=PMILG00000014097;Name=scaffold_296.g2859.t1
scaffold_296	AUGUSTUS	mRNA	12199547	12206596	.	+	.	ID=PMILG00000014097.1;Parent=PMILG00000014097;Name=scaffold_296.g2859.t1
scaffold_296	AUGUSTUS	exon	12199547	12199792	.	+	.	ID=PMILG00000014097.1-exon1;Parent=PMILG00000014097.1
scaffold_296	AUGUSTUS	exon	12201965	12202180	.	+	.	ID=PMILG00000014097.1-exon2;Parent=PMILG00000014097.1
scaffold_296	AUGUSTUS	exon	12202395	12202511	.	+	.	ID=PMILG00000014097.1-exon3;Parent=PMILG00000014097.1
scaffold_296	AUGUSTUS	exon	12203462	12203608	.	+	.	ID=PMILG00000014097.1-exon4;Parent=PMILG00000014097.1
scaffold_296	AUGUSTUS	exon	12203808	12203954	.	+	.	ID=PMILG00000014097.1-exon5;Parent=PMILG00000014097.1
scaffold_296	AUGUSTUS	exon	12204129	12204203	.	+	.	ID=PMILG00000014097.1-exon6;Parent=PMILG00000014097.1
scaffold_296	AUGUSTUS	exon	12206176	12206334	.	+	.	ID=PMILG00000014097.1-exon7;Parent=PMILG00000014097.1
scaffold_296	AUGUSTUS	exon	12206429	12206596	.	+	.	ID=PMILG00000014097.1-exon8;Parent=PMILG00000014097.1
scaffold_296	AUGUSTUS	CDS	12199547	12199792	.	+	0	ID=PMILG00000014097.1-cds1;Parent=PMILG00000014097.1
scaffold_296	AUGUSTUS	CDS	12201965	12202180	.	+	0	ID=PMILG00000014097.1-cds2;Parent=PMILG00000014097.1
scaffold_296	AUGUSTUS	CDS	12202395	12202511	.	+	0	ID=PMILG00000014097.1-cds3;Parent=PMILG00000014097.1
scaffold_296	AUGUSTUS	CDS	12203462	12203608	.	+	0	ID=PMILG00000014097.1-cds4;Parent=PMILG00000014097.1
scaffold_296	AUGUSTUS	CDS	12203808	12203954	.	+	0	ID=PMILG00000014097.1-cds5;Parent=PMILG00000014097.1
scaffold_296	AUGUSTUS	CDS	12204129	12204203	.	+	0	ID=PMILG00000014097.1-cds6;Parent=PMILG00000014097.1
scaffold_296	AUGUSTUS	CDS	12206176	12206334	.	+	0	ID=PMILG00000014097.1-cds7;Parent=PMILG00000014097.1
scaffold_296	AUGUSTUS	CDS	12206429	12206596	.	+	0	ID=PMILG00000014097.1-cds8;Parent=PMILG00000014097.1
scaffold_296	AUGUSTUS	gene	12210246	12212193	.	-	.	ID=PMILG00000014098;Name=scaffold_296.g2860.t1
scaffold_296	AUGUSTUS	mRNA	12210246	12212193	.	-	.	ID=PMILG00000014098.1;Parent=PMILG00000014098;Name=scaffold_296.g2860.t1
scaffold_296	AUGUSTUS	exon	12210246	12210385	.	-	.	ID=PMILG00000014098.1-exon1;Parent=PMILG00000014098.1
scaffold_296	AUGUSTUS	exon	12210476	12210602	.	-	.	ID=PMILG00000014098.1-exon2;Parent=PMILG00000014098.1
scaffold_296	AUGUSTUS	exon	12210687	12210763	.	-	.	ID=PMILG00000014098.1-exon3;Parent=PMILG00000014098.1
scaffold_296	AUGUSTUS	exon	12210870	12210995	.	-	.	ID=PMILG00000014098.1-exon4;Parent=PMILG00000014098.1
scaffold_296	AUGUSTUS	exon	12211157	12211262	.	-	.	ID=PMILG00000014098.1-exon5;Parent=PMILG00000014098.1
scaffold_296	AUGUSTUS	exon	12211380	12211481	.	-	.	ID=PMILG00000014098.1-exon6;Parent=PMILG00000014098.1
scaffold_296	AUGUSTUS	exon	12211620	12211712	.	-	.	ID=PMILG00000014098.1-exon7;Parent=PMILG00000014098.1
scaffold_296	AUGUSTUS	exon	12211810	12211877	.	-	.	ID=PMILG00000014098.1-exon8;Parent=PMILG00000014098.1
scaffold_296	AUGUSTUS	exon	12212010	12212193	.	-	.	ID=PMILG00000014098.1-exon9;Parent=PMILG00000014098.1
scaffold_296	AUGUSTUS	CDS	12210246	12210385	.	-	2	ID=PMILG00000014098.1-cds1;Parent=PMILG00000014098.1
scaffold_296	AUGUSTUS	CDS	12210476	12210602	.	-	0	ID=PMILG00000014098.1-cds2;Parent=PMILG00000014098.1
scaffold_296	AUGUSTUS	CDS	12210687	12210763	.	-	2	ID=PMILG00000014098.1-cds3;Parent=PMILG00000014098.1
scaffold_296	AUGUSTUS	CDS	12210870	12210995	.	-	2	ID=PMILG00000014098.1-cds4;Parent=PMILG00000014098.1
scaffold_296	AUGUSTUS	CDS	12211157	12211262	.	-	0	ID=PMILG00000014098.1-cds5;Parent=PMILG00000014098.1
scaffold_296	AUGUSTUS	CDS	12211380	12211481	.	-	0	ID=PMILG00000014098.1-cds6;Parent=PMILG00000014098.1
scaffold_296	AUGUSTUS	CDS	12211620	12211712	.	-	0	ID=PMILG00000014098.1-cds7;Parent=PMILG00000014098.1
scaffold_296	AUGUSTUS	CDS	12211810	12211877	.	-	2	ID=PMILG00000014098.1-cds8;Parent=PMILG00000014098.1
scaffold_296	AUGUSTUS	CDS	12212010	12212193	.	-	0	ID=PMILG00000014098.1-cds9;Parent=PMILG00000014098.1
scaffold_296	.	gene	12213552	12230884	.	+	.	ID=PMILG00000014099;Name=scaffold_296.g2861.t1
scaffold_296	.	mRNA	12213552	12230884	.	+	.	ID=PMILG00000014099.1;Parent=PMILG00000014099;Name=scaffold_296.g2861.t1
scaffold_296	.	exon	12213552	12213726	.	+	.	ID=PMILG00000014099.1-exon1;Parent=PMILG00000014099.1
scaffold_296	.	exon	12213807	12213963	.	+	.	ID=PMILG00000014099.1-exon2;Parent=PMILG00000014099.1
scaffold_296	.	exon	12215512	12215715	.	+	.	ID=PMILG00000014099.1-exon3;Parent=PMILG00000014099.1
scaffold_296	.	exon	12215836	12215994	.	+	.	ID=PMILG00000014099.1-exon4;Parent=PMILG00000014099.1
scaffold_296	.	exon	12216101	12216407	.	+	.	ID=PMILG00000014099.1-exon5;Parent=PMILG00000014099.1
scaffold_296	.	exon	12219260	12219462	.	+	.	ID=PMILG00000014099.1-exon6;Parent=PMILG00000014099.1
scaffold_296	.	exon	12223663	12223798	.	+	.	ID=PMILG00000014099.1-exon7;Parent=PMILG00000014099.1
scaffold_296	.	exon	12223913	12224047	.	+	.	ID=PMILG00000014099.1-exon8;Parent=PMILG00000014099.1
scaffold_296	.	exon	12224308	12224378	.	+	.	ID=PMILG00000014099.1-exon9;Parent=PMILG00000014099.1
scaffold_296	.	exon	12224486	12224574	.	+	.	ID=PMILG00000014099.1-exon10;Parent=PMILG00000014099.1
scaffold_296	.	exon	12225284	12225419	.	+	.	ID=PMILG00000014099.1-exon11;Parent=PMILG00000014099.1
scaffold_296	.	exon	12225504	12225591	.	+	.	ID=PMILG00000014099.1-exon12;Parent=PMILG00000014099.1
scaffold_296	.	exon	12225908	12226013	.	+	.	ID=PMILG00000014099.1-exon13;Parent=PMILG00000014099.1
scaffold_296	.	exon	12227004	12227126	.	+	.	ID=PMILG00000014099.1-exon14;Parent=PMILG00000014099.1
scaffold_296	.	exon	12227546	12227700	.	+	.	ID=PMILG00000014099.1-exon15;Parent=PMILG00000014099.1
scaffold_296	.	exon	12227821	12227950	.	+	.	ID=PMILG00000014099.1-exon16;Parent=PMILG00000014099.1
scaffold_296	.	exon	12228047	12228194	.	+	.	ID=PMILG00000014099.1-exon17;Parent=PMILG00000014099.1
scaffold_296	.	exon	12228282	12228411	.	+	.	ID=PMILG00000014099.1-exon18;Parent=PMILG00000014099.1
scaffold_296	.	exon	12228508	12228638	.	+	.	ID=PMILG00000014099.1-exon19;Parent=PMILG00000014099.1
scaffold_296	.	exon	12230130	12230884	.	+	.	ID=PMILG00000014099.1-exon20;Parent=PMILG00000014099.1
scaffold_296	.	CDS	12213552	12213726	.	+	0	ID=PMILG00000014099.1-cds1;Parent=PMILG00000014099.1
scaffold_296	.	CDS	12213807	12213963	.	+	2	ID=PMILG00000014099.1-cds2;Parent=PMILG00000014099.1
scaffold_296	.	CDS	12215512	12215715	.	+	1	ID=PMILG00000014099.1-cds3;Parent=PMILG00000014099.1
scaffold_296	.	CDS	12215836	12215994	.	+	1	ID=PMILG00000014099.1-cds4;Parent=PMILG00000014099.1
scaffold_296	.	CDS	12216101	12216407	.	+	1	ID=PMILG00000014099.1-cds5;Parent=PMILG00000014099.1
scaffold_296	.	CDS	12219260	12219462	.	+	0	ID=PMILG00000014099.1-cds6;Parent=PMILG00000014099.1
scaffold_296	.	CDS	12223663	12223798	.	+	1	ID=PMILG00000014099.1-cds7;Parent=PMILG00000014099.1
scaffold_296	.	CDS	12223913	12224047	.	+	0	ID=PMILG00000014099.1-cds8;Parent=PMILG00000014099.1
scaffold_296	.	CDS	12224308	12224378	.	+	0	ID=PMILG00000014099.1-cds9;Parent=PMILG00000014099.1
scaffold_296	.	CDS	12224486	12224574	.	+	1	ID=PMILG00000014099.1-cds10;Parent=PMILG00000014099.1
scaffold_296	.	CDS	12225284	12225419	.	+	2	ID=PMILG00000014099.1-cds11;Parent=PMILG00000014099.1
scaffold_296	.	CDS	12225504	12225591	.	+	1	ID=PMILG00000014099.1-cds12;Parent=PMILG00000014099.1
scaffold_296	.	CDS	12225908	12226013	.	+	0	ID=PMILG00000014099.1-cds13;Parent=PMILG00000014099.1
scaffold_296	.	CDS	12227004	12227126	.	+	2	ID=PMILG00000014099.1-cds14;Parent=PMILG00000014099.1
scaffold_296	.	CDS	12227546	12227700	.	+	2	ID=PMILG00000014099.1-cds15;Parent=PMILG00000014099.1
scaffold_296	.	CDS	12227821	12227950	.	+	0	ID=PMILG00000014099.1-cds16;Parent=PMILG00000014099.1
scaffold_296	.	CDS	12228047	12228194	.	+	2	ID=PMILG00000014099.1-cds17;Parent=PMILG00000014099.1
scaffold_296	.	CDS	12228282	12228411	.	+	1	ID=PMILG00000014099.1-cds18;Parent=PMILG00000014099.1
scaffold_296	.	CDS	12228508	12228638	.	+	0	ID=PMILG00000014099.1-cds19;Parent=PMILG00000014099.1
scaffold_296	.	CDS	12230130	12230253	.	+	1	ID=PMILG00000014099.1-cds20;Parent=PMILG00000014099.1
scaffold_296	.	three_prime_UTR	12230254	12230884	.	+	.	ID=PMILG00000014099.1-three_prime_utr1;Parent=PMILG00000014099.1
scaffold_296	AUGUSTUS	gene	12232796	12236962	.	-	.	ID=PMILG00000014100;Name=scaffold_296.g2862.t1
scaffold_296	AUGUSTUS	mRNA	12232796	12236962	.	-	.	ID=PMILG00000014100.1;Parent=PMILG00000014100;Name=scaffold_296.g2862.t1
scaffold_296	AUGUSTUS	exon	12232796	12233507	.	-	.	ID=PMILG00000014100.1-exon1;Parent=PMILG00000014100.1
scaffold_296	AUGUSTUS	exon	12234282	12234418	.	-	.	ID=PMILG00000014100.1-exon2;Parent=PMILG00000014100.1
scaffold_296	AUGUSTUS	exon	12234626	12234723	.	-	.	ID=PMILG00000014100.1-exon3;Parent=PMILG00000014100.1
scaffold_296	AUGUSTUS	exon	12234799	12234956	.	-	.	ID=PMILG00000014100.1-exon4;Parent=PMILG00000014100.1
scaffold_296	AUGUSTUS	exon	12236208	12236505	.	-	.	ID=PMILG00000014100.1-exon5;Parent=PMILG00000014100.1
scaffold_296	AUGUSTUS	exon	12236741	12236761	.	-	.	ID=PMILG00000014100.1-exon6;Parent=PMILG00000014100.1
scaffold_296	AUGUSTUS	exon	12236887	12236962	.	-	.	ID=PMILG00000014100.1-exon7;Parent=PMILG00000014100.1
scaffold_296	AUGUSTUS	CDS	12232796	12233507	.	-	1	ID=PMILG00000014100.1-cds1;Parent=PMILG00000014100.1
scaffold_296	AUGUSTUS	CDS	12234282	12234418	.	-	0	ID=PMILG00000014100.1-cds2;Parent=PMILG00000014100.1
scaffold_296	AUGUSTUS	CDS	12234626	12234723	.	-	2	ID=PMILG00000014100.1-cds3;Parent=PMILG00000014100.1
scaffold_296	AUGUSTUS	CDS	12234799	12234956	.	-	1	ID=PMILG00000014100.1-cds4;Parent=PMILG00000014100.1
scaffold_296	AUGUSTUS	CDS	12236208	12236505	.	-	2	ID=PMILG00000014100.1-cds5;Parent=PMILG00000014100.1
scaffold_296	AUGUSTUS	CDS	12236741	12236761	.	-	2	ID=PMILG00000014100.1-cds6;Parent=PMILG00000014100.1
scaffold_296	AUGUSTUS	CDS	12236887	12236962	.	-	0	ID=PMILG00000014100.1-cds7;Parent=PMILG00000014100.1
scaffold_296	.	gene	12242983	12254861	.	-	.	ID=PMILG00000014101;Name=MERGED: scaffold_296.g2863.t1
scaffold_296	.	mRNA	12242983	12254861	.	-	.	ID=PMILG00000014101.1;Parent=PMILG00000014101;Name=MERGED: scaffold_296.g2863.t1
scaffold_296	.	exon	12242983	12243478	.	-	.	ID=PMILG00000014101.1-exon1;Parent=PMILG00000014101.1
scaffold_296	.	exon	12243606	12243655	.	-	.	ID=PMILG00000014101.1-exon2;Parent=PMILG00000014101.1
scaffold_296	.	exon	12243756	12243885	.	-	.	ID=PMILG00000014101.1-exon3;Parent=PMILG00000014101.1
scaffold_296	.	exon	12243988	12244088	.	-	.	ID=PMILG00000014101.1-exon4;Parent=PMILG00000014101.1
scaffold_296	.	exon	12244786	12244862	.	-	.	ID=PMILG00000014101.1-exon5;Parent=PMILG00000014101.1
scaffold_296	.	exon	12244978	12245116	.	-	.	ID=PMILG00000014101.1-exon6;Parent=PMILG00000014101.1
scaffold_296	.	exon	12245311	12245443	.	-	.	ID=PMILG00000014101.1-exon7;Parent=PMILG00000014101.1
scaffold_296	.	exon	12245597	12245703	.	-	.	ID=PMILG00000014101.1-exon8;Parent=PMILG00000014101.1
scaffold_296	.	exon	12247662	12247796	.	-	.	ID=PMILG00000014101.1-exon9;Parent=PMILG00000014101.1
scaffold_296	.	exon	12247939	12248049	.	-	.	ID=PMILG00000014101.1-exon10;Parent=PMILG00000014101.1
scaffold_296	.	exon	12248471	12248599	.	-	.	ID=PMILG00000014101.1-exon11;Parent=PMILG00000014101.1
scaffold_296	.	exon	12248691	12248835	.	-	.	ID=PMILG00000014101.1-exon12;Parent=PMILG00000014101.1
scaffold_296	.	exon	12250440	12250579	.	-	.	ID=PMILG00000014101.1-exon13;Parent=PMILG00000014101.1
scaffold_296	.	exon	12250863	12250949	.	-	.	ID=PMILG00000014101.1-exon14;Parent=PMILG00000014101.1
scaffold_296	.	exon	12252394	12252570	.	-	.	ID=PMILG00000014101.1-exon15;Parent=PMILG00000014101.1
scaffold_296	.	exon	12252655	12252840	.	-	.	ID=PMILG00000014101.1-exon16;Parent=PMILG00000014101.1
scaffold_296	.	exon	12252928	12253134	.	-	.	ID=PMILG00000014101.1-exon17;Parent=PMILG00000014101.1
scaffold_296	.	exon	12254278	12254342	.	-	.	ID=PMILG00000014101.1-exon18;Parent=PMILG00000014101.1
scaffold_296	.	exon	12254537	12254595	.	-	.	ID=PMILG00000014101.1-exon19;Parent=PMILG00000014101.1
scaffold_296	.	exon	12254768	12254861	.	-	.	ID=PMILG00000014101.1-exon20;Parent=PMILG00000014101.1
scaffold_296	.	CDS	12243299	12243478	.	-	0	ID=PMILG00000014101.1-cds1;Parent=PMILG00000014101.1
scaffold_296	.	CDS	12243606	12243655	.	-	2	ID=PMILG00000014101.1-cds2;Parent=PMILG00000014101.1
scaffold_296	.	CDS	12243756	12243885	.	-	0	ID=PMILG00000014101.1-cds3;Parent=PMILG00000014101.1
scaffold_296	.	CDS	12243988	12244088	.	-	2	ID=PMILG00000014101.1-cds4;Parent=PMILG00000014101.1
scaffold_296	.	CDS	12244786	12244862	.	-	1	ID=PMILG00000014101.1-cds5;Parent=PMILG00000014101.1
scaffold_296	.	CDS	12244978	12245116	.	-	2	ID=PMILG00000014101.1-cds6;Parent=PMILG00000014101.1
scaffold_296	.	CDS	12245311	12245443	.	-	0	ID=PMILG00000014101.1-cds7;Parent=PMILG00000014101.1
scaffold_296	.	CDS	12245597	12245703	.	-	2	ID=PMILG00000014101.1-cds8;Parent=PMILG00000014101.1
scaffold_296	.	CDS	12247662	12247796	.	-	2	ID=PMILG00000014101.1-cds9;Parent=PMILG00000014101.1
scaffold_296	.	CDS	12247939	12248049	.	-	2	ID=PMILG00000014101.1-cds10;Parent=PMILG00000014101.1
scaffold_296	.	CDS	12248471	12248599	.	-	2	ID=PMILG00000014101.1-cds11;Parent=PMILG00000014101.1
scaffold_296	.	CDS	12248691	12248835	.	-	0	ID=PMILG00000014101.1-cds12;Parent=PMILG00000014101.1
scaffold_296	.	CDS	12250440	12250579	.	-	2	ID=PMILG00000014101.1-cds13;Parent=PMILG00000014101.1
scaffold_296	.	CDS	12250863	12250949	.	-	2	ID=PMILG00000014101.1-cds14;Parent=PMILG00000014101.1
scaffold_296	.	CDS	12252394	12252570	.	-	2	ID=PMILG00000014101.1-cds15;Parent=PMILG00000014101.1
scaffold_296	.	CDS	12252655	12252840	.	-	2	ID=PMILG00000014101.1-cds16;Parent=PMILG00000014101.1
scaffold_296	.	CDS	12252928	12253134	.	-	2	ID=PMILG00000014101.1-cds17;Parent=PMILG00000014101.1
scaffold_296	.	CDS	12254278	12254342	.	-	1	ID=PMILG00000014101.1-cds18;Parent=PMILG00000014101.1
scaffold_296	.	CDS	12254537	12254550	.	-	0	ID=PMILG00000014101.1-cds19;Parent=PMILG00000014101.1
scaffold_296	.	five_prime_UTR	12254551	12254595	.	-	.	ID=PMILG00000014101.1-five_prime_utr1;Parent=PMILG00000014101.1
scaffold_296	.	five_prime_UTR	12254768	12254861	.	-	.	ID=PMILG00000014101.1-five_prime_utr2;Parent=PMILG00000014101.1
scaffold_296	.	three_prime_UTR	12242983	12243298	.	-	.	ID=PMILG00000014101.1-three_prime_utr1;Parent=PMILG00000014101.1
scaffold_296	.	mRNA	12242983	12254861	.	-	.	ID=PMILG00000014101.2;Parent=PMILG00000014101;Name=MERGED: scaffold_296.g2863.t1
scaffold_296	.	exon	12242983	12243478	.	-	.	ID=PMILG00000014101.2-exon1;Parent=PMILG00000014101.2
scaffold_296	.	exon	12243606	12243655	.	-	.	ID=PMILG00000014101.2-exon2;Parent=PMILG00000014101.2
scaffold_296	.	exon	12243756	12243885	.	-	.	ID=PMILG00000014101.2-exon3;Parent=PMILG00000014101.2
scaffold_296	.	exon	12243988	12244088	.	-	.	ID=PMILG00000014101.2-exon4;Parent=PMILG00000014101.2
scaffold_296	.	exon	12244786	12244862	.	-	.	ID=PMILG00000014101.2-exon5;Parent=PMILG00000014101.2
scaffold_296	.	exon	12244978	12245116	.	-	.	ID=PMILG00000014101.2-exon6;Parent=PMILG00000014101.2
scaffold_296	.	exon	12245311	12245443	.	-	.	ID=PMILG00000014101.2-exon7;Parent=PMILG00000014101.2
scaffold_296	.	exon	12245597	12245703	.	-	.	ID=PMILG00000014101.2-exon8;Parent=PMILG00000014101.2
scaffold_296	.	exon	12247662	12247796	.	-	.	ID=PMILG00000014101.2-exon9;Parent=PMILG00000014101.2
scaffold_296	.	exon	12247939	12248049	.	-	.	ID=PMILG00000014101.2-exon10;Parent=PMILG00000014101.2
scaffold_296	.	exon	12248471	12248599	.	-	.	ID=PMILG00000014101.2-exon11;Parent=PMILG00000014101.2
scaffold_296	.	exon	12248691	12248835	.	-	.	ID=PMILG00000014101.2-exon12;Parent=PMILG00000014101.2
scaffold_296	.	exon	12250440	12250579	.	-	.	ID=PMILG00000014101.2-exon13;Parent=PMILG00000014101.2
scaffold_296	.	exon	12250863	12250949	.	-	.	ID=PMILG00000014101.2-exon14;Parent=PMILG00000014101.2
scaffold_296	.	exon	12252394	12252570	.	-	.	ID=PMILG00000014101.2-exon15;Parent=PMILG00000014101.2
scaffold_296	.	exon	12252655	12252840	.	-	.	ID=PMILG00000014101.2-exon16;Parent=PMILG00000014101.2
scaffold_296	.	exon	12252928	12253134	.	-	.	ID=PMILG00000014101.2-exon17;Parent=PMILG00000014101.2
scaffold_296	.	exon	12254278	12254342	.	-	.	ID=PMILG00000014101.2-exon18;Parent=PMILG00000014101.2
scaffold_296	.	exon	12254537	12254861	.	-	.	ID=PMILG00000014101.2-exon19;Parent=PMILG00000014101.2
scaffold_296	.	CDS	12243299	12243478	.	-	0	ID=PMILG00000014101.2-cds1;Parent=PMILG00000014101.2
scaffold_296	.	CDS	12243606	12243655	.	-	2	ID=PMILG00000014101.2-cds2;Parent=PMILG00000014101.2
scaffold_296	.	CDS	12243756	12243885	.	-	0	ID=PMILG00000014101.2-cds3;Parent=PMILG00000014101.2
scaffold_296	.	CDS	12243988	12244088	.	-	2	ID=PMILG00000014101.2-cds4;Parent=PMILG00000014101.2
scaffold_296	.	CDS	12244786	12244862	.	-	1	ID=PMILG00000014101.2-cds5;Parent=PMILG00000014101.2
scaffold_296	.	CDS	12244978	12245116	.	-	2	ID=PMILG00000014101.2-cds6;Parent=PMILG00000014101.2
scaffold_296	.	CDS	12245311	12245443	.	-	0	ID=PMILG00000014101.2-cds7;Parent=PMILG00000014101.2
scaffold_296	.	CDS	12245597	12245703	.	-	2	ID=PMILG00000014101.2-cds8;Parent=PMILG00000014101.2
scaffold_296	.	CDS	12247662	12247796	.	-	2	ID=PMILG00000014101.2-cds9;Parent=PMILG00000014101.2
scaffold_296	.	CDS	12247939	12248049	.	-	2	ID=PMILG00000014101.2-cds10;Parent=PMILG00000014101.2
scaffold_296	.	CDS	12248471	12248599	.	-	2	ID=PMILG00000014101.2-cds11;Parent=PMILG00000014101.2
scaffold_296	.	CDS	12248691	12248835	.	-	0	ID=PMILG00000014101.2-cds12;Parent=PMILG00000014101.2
scaffold_296	.	CDS	12250440	12250579	.	-	2	ID=PMILG00000014101.2-cds13;Parent=PMILG00000014101.2
scaffold_296	.	CDS	12250863	12250949	.	-	2	ID=PMILG00000014101.2-cds14;Parent=PMILG00000014101.2
scaffold_296	.	CDS	12252394	12252570	.	-	2	ID=PMILG00000014101.2-cds15;Parent=PMILG00000014101.2
scaffold_296	.	CDS	12252655	12252840	.	-	2	ID=PMILG00000014101.2-cds16;Parent=PMILG00000014101.2
scaffold_296	.	CDS	12252928	12253134	.	-	2	ID=PMILG00000014101.2-cds17;Parent=PMILG00000014101.2
scaffold_296	.	CDS	12254278	12254342	.	-	1	ID=PMILG00000014101.2-cds18;Parent=PMILG00000014101.2
scaffold_296	.	CDS	12254537	12254550	.	-	0	ID=PMILG00000014101.2-cds19;Parent=PMILG00000014101.2
scaffold_296	.	five_prime_UTR	12254551	12254861	.	-	.	ID=PMILG00000014101.2-five_prime_utr1;Parent=PMILG00000014101.2
scaffold_296	.	three_prime_UTR	12242983	12243298	.	-	.	ID=PMILG00000014101.2-three_prime_utr1;Parent=PMILG00000014101.2
scaffold_296	AUGUSTUS	gene	12256600	12264284	.	+	.	ID=PMILG00000014102;Name=scaffold_296.g2865.t1
scaffold_296	AUGUSTUS	mRNA	12256600	12264284	.	+	.	ID=PMILG00000014102.1;Parent=PMILG00000014102;Name=scaffold_296.g2865.t1
scaffold_296	AUGUSTUS	exon	12256600	12256664	.	+	.	ID=PMILG00000014102.1-exon1;Parent=PMILG00000014102.1
scaffold_296	AUGUSTUS	exon	12257683	12257797	.	+	.	ID=PMILG00000014102.1-exon2;Parent=PMILG00000014102.1
scaffold_296	AUGUSTUS	exon	12258166	12258274	.	+	.	ID=PMILG00000014102.1-exon3;Parent=PMILG00000014102.1
scaffold_296	AUGUSTUS	exon	12259200	12259264	.	+	.	ID=PMILG00000014102.1-exon4;Parent=PMILG00000014102.1
scaffold_296	AUGUSTUS	exon	12259341	12259410	.	+	.	ID=PMILG00000014102.1-exon5;Parent=PMILG00000014102.1
scaffold_296	AUGUSTUS	exon	12259507	12259695	.	+	.	ID=PMILG00000014102.1-exon6;Parent=PMILG00000014102.1
scaffold_296	AUGUSTUS	exon	12261144	12261248	.	+	.	ID=PMILG00000014102.1-exon7;Parent=PMILG00000014102.1
scaffold_296	AUGUSTUS	exon	12261348	12261594	.	+	.	ID=PMILG00000014102.1-exon8;Parent=PMILG00000014102.1
scaffold_296	AUGUSTUS	exon	12261669	12261861	.	+	.	ID=PMILG00000014102.1-exon9;Parent=PMILG00000014102.1
scaffold_296	AUGUSTUS	exon	12262047	12262178	.	+	.	ID=PMILG00000014102.1-exon10;Parent=PMILG00000014102.1
scaffold_296	AUGUSTUS	exon	12262336	12262437	.	+	.	ID=PMILG00000014102.1-exon11;Parent=PMILG00000014102.1
scaffold_296	AUGUSTUS	exon	12264189	12264284	.	+	.	ID=PMILG00000014102.1-exon12;Parent=PMILG00000014102.1
scaffold_296	AUGUSTUS	CDS	12256600	12256664	.	+	0	ID=PMILG00000014102.1-cds1;Parent=PMILG00000014102.1
scaffold_296	AUGUSTUS	CDS	12257683	12257797	.	+	1	ID=PMILG00000014102.1-cds2;Parent=PMILG00000014102.1
scaffold_296	AUGUSTUS	CDS	12258166	12258274	.	+	0	ID=PMILG00000014102.1-cds3;Parent=PMILG00000014102.1
scaffold_296	AUGUSTUS	CDS	12259200	12259264	.	+	2	ID=PMILG00000014102.1-cds4;Parent=PMILG00000014102.1
scaffold_296	AUGUSTUS	CDS	12259341	12259410	.	+	0	ID=PMILG00000014102.1-cds5;Parent=PMILG00000014102.1
scaffold_296	AUGUSTUS	CDS	12259507	12259695	.	+	2	ID=PMILG00000014102.1-cds6;Parent=PMILG00000014102.1
scaffold_296	AUGUSTUS	CDS	12261144	12261248	.	+	2	ID=PMILG00000014102.1-cds7;Parent=PMILG00000014102.1
scaffold_296	AUGUSTUS	CDS	12261348	12261594	.	+	2	ID=PMILG00000014102.1-cds8;Parent=PMILG00000014102.1
scaffold_296	AUGUSTUS	CDS	12261669	12261861	.	+	1	ID=PMILG00000014102.1-cds9;Parent=PMILG00000014102.1
scaffold_296	AUGUSTUS	CDS	12262047	12262178	.	+	0	ID=PMILG00000014102.1-cds10;Parent=PMILG00000014102.1
scaffold_296	AUGUSTUS	CDS	12262336	12262437	.	+	0	ID=PMILG00000014102.1-cds11;Parent=PMILG00000014102.1
scaffold_296	AUGUSTUS	CDS	12264189	12264284	.	+	0	ID=PMILG00000014102.1-cds12;Parent=PMILG00000014102.1
scaffold_296	.	gene	12266871	12276305	.	+	.	ID=PMILG00000014103;Name=scaffold_296.g2866.t1
scaffold_296	.	mRNA	12266871	12276305	.	+	.	ID=PMILG00000014103.1;Parent=PMILG00000014103;Name=scaffold_296.g2866.t1
scaffold_296	.	exon	12266871	12267242	.	+	.	ID=PMILG00000014103.1-exon1;Parent=PMILG00000014103.1
scaffold_296	.	exon	12268796	12268924	.	+	.	ID=PMILG00000014103.1-exon2;Parent=PMILG00000014103.1
scaffold_296	.	exon	12270503	12270621	.	+	.	ID=PMILG00000014103.1-exon3;Parent=PMILG00000014103.1
scaffold_296	.	exon	12271459	12271585	.	+	.	ID=PMILG00000014103.1-exon4;Parent=PMILG00000014103.1
scaffold_296	.	exon	12272495	12272622	.	+	.	ID=PMILG00000014103.1-exon5;Parent=PMILG00000014103.1
scaffold_296	.	exon	12273406	12274995	.	+	.	ID=PMILG00000014103.1-exon6;Parent=PMILG00000014103.1
scaffold_296	.	exon	12275097	12276305	.	+	.	ID=PMILG00000014103.1-exon7;Parent=PMILG00000014103.1
scaffold_296	.	CDS	12267121	12267242	.	+	0	ID=PMILG00000014103.1-cds1;Parent=PMILG00000014103.1
scaffold_296	.	CDS	12268796	12268924	.	+	1	ID=PMILG00000014103.1-cds2;Parent=PMILG00000014103.1
scaffold_296	.	CDS	12270503	12270621	.	+	1	ID=PMILG00000014103.1-cds3;Parent=PMILG00000014103.1
scaffold_296	.	CDS	12271459	12271585	.	+	2	ID=PMILG00000014103.1-cds4;Parent=PMILG00000014103.1
scaffold_296	.	CDS	12272495	12272622	.	+	1	ID=PMILG00000014103.1-cds5;Parent=PMILG00000014103.1
scaffold_296	.	CDS	12273406	12274995	.	+	2	ID=PMILG00000014103.1-cds6;Parent=PMILG00000014103.1
scaffold_296	.	CDS	12275097	12275482	.	+	2	ID=PMILG00000014103.1-cds7;Parent=PMILG00000014103.1
scaffold_296	.	five_prime_UTR	12266871	12267120	.	+	.	ID=PMILG00000014103.1-five_prime_utr1;Parent=PMILG00000014103.1
scaffold_296	.	three_prime_UTR	12275483	12276305	.	+	.	ID=PMILG00000014103.1-three_prime_utr1;Parent=PMILG00000014103.1
scaffold_296	AUGUSTUS	gene	12284511	12286868	.	-	.	ID=PMILG00000014104;Name=scaffold_296.g2867.t1
scaffold_296	AUGUSTUS	mRNA	12284511	12286868	.	-	.	ID=PMILG00000014104.1;Parent=PMILG00000014104;Name=scaffold_296.g2867.t1
scaffold_296	AUGUSTUS	exon	12284511	12284803	.	-	.	ID=PMILG00000014104.1-exon1;Parent=PMILG00000014104.1
scaffold_296	AUGUSTUS	exon	12286093	12286368	.	-	.	ID=PMILG00000014104.1-exon2;Parent=PMILG00000014104.1
scaffold_296	AUGUSTUS	exon	12286487	12286868	.	-	.	ID=PMILG00000014104.1-exon3;Parent=PMILG00000014104.1
scaffold_296	AUGUSTUS	CDS	12284511	12284803	.	-	2	ID=PMILG00000014104.1-cds1;Parent=PMILG00000014104.1
scaffold_296	AUGUSTUS	CDS	12286093	12286368	.	-	2	ID=PMILG00000014104.1-cds2;Parent=PMILG00000014104.1
scaffold_296	AUGUSTUS	CDS	12286487	12286868	.	-	0	ID=PMILG00000014104.1-cds3;Parent=PMILG00000014104.1
scaffold_296	.	gene	12295470	12316793	.	-	.	ID=PMILG00000014105;Name=scaffold_296.g2868.t1
scaffold_296	.	mRNA	12295470	12316793	.	-	.	ID=PMILG00000014105.1;Parent=PMILG00000014105;Name=scaffold_296.g2868.t1
scaffold_296	.	exon	12295470	12296601	.	-	.	ID=PMILG00000014105.1-exon1;Parent=PMILG00000014105.1
scaffold_296	.	exon	12297992	12298055	.	-	.	ID=PMILG00000014105.1-exon2;Parent=PMILG00000014105.1
scaffold_296	.	exon	12298148	12298280	.	-	.	ID=PMILG00000014105.1-exon3;Parent=PMILG00000014105.1
scaffold_296	.	exon	12298368	12298519	.	-	.	ID=PMILG00000014105.1-exon4;Parent=PMILG00000014105.1
scaffold_296	.	exon	12299036	12299153	.	-	.	ID=PMILG00000014105.1-exon5;Parent=PMILG00000014105.1
scaffold_296	.	exon	12299947	12300128	.	-	.	ID=PMILG00000014105.1-exon6;Parent=PMILG00000014105.1
scaffold_296	.	exon	12300281	12300398	.	-	.	ID=PMILG00000014105.1-exon7;Parent=PMILG00000014105.1
scaffold_296	.	exon	12301133	12301391	.	-	.	ID=PMILG00000014105.1-exon8;Parent=PMILG00000014105.1
scaffold_296	.	exon	12302954	12303066	.	-	.	ID=PMILG00000014105.1-exon9;Parent=PMILG00000014105.1
scaffold_296	.	exon	12316473	12316793	.	-	.	ID=PMILG00000014105.1-exon10;Parent=PMILG00000014105.1
scaffold_296	.	CDS	12296287	12296601	.	-	0	ID=PMILG00000014105.1-cds1;Parent=PMILG00000014105.1
scaffold_296	.	CDS	12297992	12298055	.	-	1	ID=PMILG00000014105.1-cds2;Parent=PMILG00000014105.1
scaffold_296	.	CDS	12298148	12298280	.	-	2	ID=PMILG00000014105.1-cds3;Parent=PMILG00000014105.1
scaffold_296	.	CDS	12298368	12298519	.	-	1	ID=PMILG00000014105.1-cds4;Parent=PMILG00000014105.1
scaffold_296	.	CDS	12299036	12299153	.	-	2	ID=PMILG00000014105.1-cds5;Parent=PMILG00000014105.1
scaffold_296	.	CDS	12299947	12300128	.	-	1	ID=PMILG00000014105.1-cds6;Parent=PMILG00000014105.1
scaffold_296	.	CDS	12300281	12300398	.	-	2	ID=PMILG00000014105.1-cds7;Parent=PMILG00000014105.1
scaffold_296	.	CDS	12301133	12301391	.	-	0	ID=PMILG00000014105.1-cds8;Parent=PMILG00000014105.1
scaffold_296	.	CDS	12302954	12303066	.	-	2	ID=PMILG00000014105.1-cds9;Parent=PMILG00000014105.1
scaffold_296	.	CDS	12316473	12316524	.	-	0	ID=PMILG00000014105.1-cds10;Parent=PMILG00000014105.1
scaffold_296	.	five_prime_UTR	12316525	12316793	.	-	.	ID=PMILG00000014105.1-five_prime_utr1;Parent=PMILG00000014105.1
scaffold_296	.	three_prime_UTR	12295470	12296286	.	-	.	ID=PMILG00000014105.1-three_prime_utr1;Parent=PMILG00000014105.1
scaffold_296	AUGUSTUS	gene	12326379	12326615	.	+	.	ID=PMILG00000014106;Name=scaffold_296.g2869.t1
scaffold_296	AUGUSTUS	mRNA	12326379	12326615	.	+	.	ID=PMILG00000014106.1;Parent=PMILG00000014106;Name=scaffold_296.g2869.t1
scaffold_296	AUGUSTUS	exon	12326379	12326615	.	+	.	ID=PMILG00000014106.1-exon1;Parent=PMILG00000014106.1
scaffold_296	AUGUSTUS	CDS	12326379	12326615	.	+	0	ID=PMILG00000014106.1-cds1;Parent=PMILG00000014106.1
scaffold_296	AUGUSTUS	gene	12326882	12331387	.	+	.	ID=PMILG00000014107;Name=scaffold_296.g2870.t1
scaffold_296	AUGUSTUS	mRNA	12326882	12331387	.	+	.	ID=PMILG00000014107.1;Parent=PMILG00000014107;Name=scaffold_296.g2870.t1
scaffold_296	AUGUSTUS	exon	12326882	12327066	.	+	.	ID=PMILG00000014107.1-exon1;Parent=PMILG00000014107.1
scaffold_296	AUGUSTUS	exon	12327192	12327300	.	+	.	ID=PMILG00000014107.1-exon2;Parent=PMILG00000014107.1
scaffold_296	AUGUSTUS	exon	12328302	12328418	.	+	.	ID=PMILG00000014107.1-exon3;Parent=PMILG00000014107.1
scaffold_296	AUGUSTUS	exon	12328810	12328985	.	+	.	ID=PMILG00000014107.1-exon4;Parent=PMILG00000014107.1
scaffold_296	AUGUSTUS	exon	12329092	12329203	.	+	.	ID=PMILG00000014107.1-exon5;Parent=PMILG00000014107.1
scaffold_296	AUGUSTUS	exon	12329286	12329395	.	+	.	ID=PMILG00000014107.1-exon6;Parent=PMILG00000014107.1
scaffold_296	AUGUSTUS	exon	12329484	12329510	.	+	.	ID=PMILG00000014107.1-exon7;Parent=PMILG00000014107.1
scaffold_296	AUGUSTUS	exon	12330883	12331096	.	+	.	ID=PMILG00000014107.1-exon8;Parent=PMILG00000014107.1
scaffold_296	AUGUSTUS	exon	12331232	12331387	.	+	.	ID=PMILG00000014107.1-exon9;Parent=PMILG00000014107.1
scaffold_296	AUGUSTUS	CDS	12326882	12327066	.	+	0	ID=PMILG00000014107.1-cds1;Parent=PMILG00000014107.1
scaffold_296	AUGUSTUS	CDS	12327192	12327300	.	+	1	ID=PMILG00000014107.1-cds2;Parent=PMILG00000014107.1
scaffold_296	AUGUSTUS	CDS	12328302	12328418	.	+	0	ID=PMILG00000014107.1-cds3;Parent=PMILG00000014107.1
scaffold_296	AUGUSTUS	CDS	12328810	12328985	.	+	0	ID=PMILG00000014107.1-cds4;Parent=PMILG00000014107.1
scaffold_296	AUGUSTUS	CDS	12329092	12329203	.	+	1	ID=PMILG00000014107.1-cds5;Parent=PMILG00000014107.1
scaffold_296	AUGUSTUS	CDS	12329286	12329395	.	+	0	ID=PMILG00000014107.1-cds6;Parent=PMILG00000014107.1
scaffold_296	AUGUSTUS	CDS	12329484	12329510	.	+	1	ID=PMILG00000014107.1-cds7;Parent=PMILG00000014107.1
scaffold_296	AUGUSTUS	CDS	12330883	12331096	.	+	1	ID=PMILG00000014107.1-cds8;Parent=PMILG00000014107.1
scaffold_296	AUGUSTUS	CDS	12331232	12331387	.	+	0	ID=PMILG00000014107.1-cds9;Parent=PMILG00000014107.1
scaffold_296	.	gene	12335624	12343729	.	+	.	ID=PMILG00000014108;Name=scaffold_296.g2871.t1
scaffold_296	.	mRNA	12335624	12343729	.	+	.	ID=PMILG00000014108.1;Parent=PMILG00000014108;Name=scaffold_296.g2871.t1
scaffold_296	.	exon	12335624	12335682	.	+	.	ID=PMILG00000014108.1-exon1;Parent=PMILG00000014108.1
scaffold_296	.	exon	12336258	12336415	.	+	.	ID=PMILG00000014108.1-exon2;Parent=PMILG00000014108.1
scaffold_296	.	exon	12337773	12337993	.	+	.	ID=PMILG00000014108.1-exon3;Parent=PMILG00000014108.1
scaffold_296	.	exon	12339094	12339173	.	+	.	ID=PMILG00000014108.1-exon4;Parent=PMILG00000014108.1
scaffold_296	.	exon	12339300	12339376	.	+	.	ID=PMILG00000014108.1-exon5;Parent=PMILG00000014108.1
scaffold_296	.	exon	12339467	12339564	.	+	.	ID=PMILG00000014108.1-exon6;Parent=PMILG00000014108.1
scaffold_296	.	exon	12340073	12340265	.	+	.	ID=PMILG00000014108.1-exon7;Parent=PMILG00000014108.1
scaffold_296	.	exon	12340847	12340982	.	+	.	ID=PMILG00000014108.1-exon8;Parent=PMILG00000014108.1
scaffold_296	.	exon	12341088	12341134	.	+	.	ID=PMILG00000014108.1-exon9;Parent=PMILG00000014108.1
scaffold_296	.	exon	12341221	12341423	.	+	.	ID=PMILG00000014108.1-exon10;Parent=PMILG00000014108.1
scaffold_296	.	exon	12341559	12341718	.	+	.	ID=PMILG00000014108.1-exon11;Parent=PMILG00000014108.1
scaffold_296	.	exon	12341804	12341874	.	+	.	ID=PMILG00000014108.1-exon12;Parent=PMILG00000014108.1
scaffold_296	.	exon	12342895	12343729	.	+	.	ID=PMILG00000014108.1-exon13;Parent=PMILG00000014108.1
scaffold_296	.	CDS	12336278	12336415	.	+	0	ID=PMILG00000014108.1-cds1;Parent=PMILG00000014108.1
scaffold_296	.	CDS	12337773	12337993	.	+	0	ID=PMILG00000014108.1-cds2;Parent=PMILG00000014108.1
scaffold_296	.	CDS	12339094	12339173	.	+	1	ID=PMILG00000014108.1-cds3;Parent=PMILG00000014108.1
scaffold_296	.	CDS	12339300	12339376	.	+	2	ID=PMILG00000014108.1-cds4;Parent=PMILG00000014108.1
scaffold_296	.	CDS	12339467	12339564	.	+	0	ID=PMILG00000014108.1-cds5;Parent=PMILG00000014108.1
scaffold_296	.	CDS	12340073	12340265	.	+	1	ID=PMILG00000014108.1-cds6;Parent=PMILG00000014108.1
scaffold_296	.	CDS	12340847	12340982	.	+	0	ID=PMILG00000014108.1-cds7;Parent=PMILG00000014108.1
scaffold_296	.	CDS	12341088	12341134	.	+	2	ID=PMILG00000014108.1-cds8;Parent=PMILG00000014108.1
scaffold_296	.	CDS	12341221	12341423	.	+	0	ID=PMILG00000014108.1-cds9;Parent=PMILG00000014108.1
scaffold_296	.	CDS	12341559	12341718	.	+	1	ID=PMILG00000014108.1-cds10;Parent=PMILG00000014108.1
scaffold_296	.	CDS	12341804	12341874	.	+	0	ID=PMILG00000014108.1-cds11;Parent=PMILG00000014108.1
scaffold_296	.	CDS	12342895	12342907	.	+	1	ID=PMILG00000014108.1-cds12;Parent=PMILG00000014108.1
scaffold_296	.	five_prime_UTR	12335624	12335682	.	+	.	ID=PMILG00000014108.1-five_prime_utr1;Parent=PMILG00000014108.1
scaffold_296	.	five_prime_UTR	12336258	12336277	.	+	.	ID=PMILG00000014108.1-five_prime_utr2;Parent=PMILG00000014108.1
scaffold_296	.	three_prime_UTR	12342908	12343729	.	+	.	ID=PMILG00000014108.1-three_prime_utr1;Parent=PMILG00000014108.1
scaffold_296	AUGUSTUS	gene	12348559	12354074	.	-	.	ID=PMILG00000014109;Name=scaffold_296.g2872.t1
scaffold_296	AUGUSTUS	mRNA	12348559	12354074	.	-	.	ID=PMILG00000014109.1;Parent=PMILG00000014109;Name=scaffold_296.g2872.t1
scaffold_296	AUGUSTUS	exon	12348559	12348673	.	-	.	ID=PMILG00000014109.1-exon1;Parent=PMILG00000014109.1
scaffold_296	AUGUSTUS	exon	12349273	12349346	.	-	.	ID=PMILG00000014109.1-exon2;Parent=PMILG00000014109.1
scaffold_296	AUGUSTUS	exon	12349448	12349563	.	-	.	ID=PMILG00000014109.1-exon3;Parent=PMILG00000014109.1
scaffold_296	AUGUSTUS	exon	12349687	12349791	.	-	.	ID=PMILG00000014109.1-exon4;Parent=PMILG00000014109.1
scaffold_296	AUGUSTUS	exon	12350577	12350661	.	-	.	ID=PMILG00000014109.1-exon5;Parent=PMILG00000014109.1
scaffold_296	AUGUSTUS	exon	12350767	12350905	.	-	.	ID=PMILG00000014109.1-exon6;Parent=PMILG00000014109.1
scaffold_296	AUGUSTUS	exon	12352384	12352483	.	-	.	ID=PMILG00000014109.1-exon7;Parent=PMILG00000014109.1
scaffold_296	AUGUSTUS	exon	12352591	12352698	.	-	.	ID=PMILG00000014109.1-exon8;Parent=PMILG00000014109.1
scaffold_296	AUGUSTUS	exon	12353831	12354074	.	-	.	ID=PMILG00000014109.1-exon9;Parent=PMILG00000014109.1
scaffold_296	AUGUSTUS	CDS	12348559	12348673	.	-	1	ID=PMILG00000014109.1-cds1;Parent=PMILG00000014109.1
scaffold_296	AUGUSTUS	CDS	12349273	12349346	.	-	0	ID=PMILG00000014109.1-cds2;Parent=PMILG00000014109.1
scaffold_296	AUGUSTUS	CDS	12349448	12349563	.	-	2	ID=PMILG00000014109.1-cds3;Parent=PMILG00000014109.1
scaffold_296	AUGUSTUS	CDS	12349687	12349791	.	-	2	ID=PMILG00000014109.1-cds4;Parent=PMILG00000014109.1
scaffold_296	AUGUSTUS	CDS	12350577	12350661	.	-	0	ID=PMILG00000014109.1-cds5;Parent=PMILG00000014109.1
scaffold_296	AUGUSTUS	CDS	12350767	12350905	.	-	1	ID=PMILG00000014109.1-cds6;Parent=PMILG00000014109.1
scaffold_296	AUGUSTUS	CDS	12352384	12352483	.	-	2	ID=PMILG00000014109.1-cds7;Parent=PMILG00000014109.1
scaffold_296	AUGUSTUS	CDS	12352591	12352698	.	-	2	ID=PMILG00000014109.1-cds8;Parent=PMILG00000014109.1
scaffold_296	AUGUSTUS	CDS	12353831	12354074	.	-	0	ID=PMILG00000014109.1-cds9;Parent=PMILG00000014109.1
scaffold_296	AUGUSTUS	gene	12377806	12380154	.	-	.	ID=PMILG00000014110;Name=scaffold_296.g2873.t1
scaffold_296	AUGUSTUS	mRNA	12377806	12380154	.	-	.	ID=PMILG00000014110.1;Parent=PMILG00000014110;Name=scaffold_296.g2873.t1
scaffold_296	AUGUSTUS	exon	12377806	12377817	.	-	.	ID=PMILG00000014110.1-exon1;Parent=PMILG00000014110.1
scaffold_296	AUGUSTUS	exon	12378772	12379379	.	-	.	ID=PMILG00000014110.1-exon2;Parent=PMILG00000014110.1
scaffold_296	AUGUSTUS	exon	12379758	12380154	.	-	.	ID=PMILG00000014110.1-exon3;Parent=PMILG00000014110.1
scaffold_296	AUGUSTUS	CDS	12377806	12377817	.	-	0	ID=PMILG00000014110.1-cds1;Parent=PMILG00000014110.1
scaffold_296	AUGUSTUS	CDS	12378772	12379379	.	-	2	ID=PMILG00000014110.1-cds2;Parent=PMILG00000014110.1
scaffold_296	AUGUSTUS	CDS	12379758	12380154	.	-	0	ID=PMILG00000014110.1-cds3;Parent=PMILG00000014110.1
scaffold_296	AUGUSTUS	gene	12425095	12426237	.	+	.	ID=PMILG00000014111;Name=scaffold_296.g2874.t1
scaffold_296	AUGUSTUS	mRNA	12425095	12426237	.	+	.	ID=PMILG00000014111.1;Parent=PMILG00000014111;Name=scaffold_296.g2874.t1
scaffold_296	AUGUSTUS	exon	12425095	12425283	.	+	.	ID=PMILG00000014111.1-exon1;Parent=PMILG00000014111.1
scaffold_296	AUGUSTUS	exon	12426154	12426237	.	+	.	ID=PMILG00000014111.1-exon2;Parent=PMILG00000014111.1
scaffold_296	AUGUSTUS	CDS	12425095	12425283	.	+	0	ID=PMILG00000014111.1-cds1;Parent=PMILG00000014111.1
scaffold_296	AUGUSTUS	CDS	12426154	12426237	.	+	0	ID=PMILG00000014111.1-cds2;Parent=PMILG00000014111.1
scaffold_296	AUGUSTUS	gene	12426280	12434839	.	+	.	ID=PMILG00000014112;Name=scaffold_296.g2875.t1
scaffold_296	AUGUSTUS	mRNA	12426280	12434839	.	+	.	ID=PMILG00000014112.1;Parent=PMILG00000014112;Name=scaffold_296.g2875.t1
scaffold_296	AUGUSTUS	exon	12426280	12426414	.	+	.	ID=PMILG00000014112.1-exon1;Parent=PMILG00000014112.1
scaffold_296	AUGUSTUS	exon	12426549	12426617	.	+	.	ID=PMILG00000014112.1-exon2;Parent=PMILG00000014112.1
scaffold_296	AUGUSTUS	exon	12426753	12426901	.	+	.	ID=PMILG00000014112.1-exon3;Parent=PMILG00000014112.1
scaffold_296	AUGUSTUS	exon	12428378	12428420	.	+	.	ID=PMILG00000014112.1-exon4;Parent=PMILG00000014112.1
scaffold_296	AUGUSTUS	exon	12428547	12428591	.	+	.	ID=PMILG00000014112.1-exon5;Parent=PMILG00000014112.1
scaffold_296	AUGUSTUS	exon	12428761	12428858	.	+	.	ID=PMILG00000014112.1-exon6;Parent=PMILG00000014112.1
scaffold_296	AUGUSTUS	exon	12429069	12429166	.	+	.	ID=PMILG00000014112.1-exon7;Parent=PMILG00000014112.1
scaffold_296	AUGUSTUS	exon	12430653	12430834	.	+	.	ID=PMILG00000014112.1-exon8;Parent=PMILG00000014112.1
scaffold_296	AUGUSTUS	exon	12431857	12431965	.	+	.	ID=PMILG00000014112.1-exon9;Parent=PMILG00000014112.1
scaffold_296	AUGUSTUS	exon	12432107	12432182	.	+	.	ID=PMILG00000014112.1-exon10;Parent=PMILG00000014112.1
scaffold_296	AUGUSTUS	exon	12432425	12432494	.	+	.	ID=PMILG00000014112.1-exon11;Parent=PMILG00000014112.1
scaffold_296	AUGUSTUS	exon	12432586	12432718	.	+	.	ID=PMILG00000014112.1-exon12;Parent=PMILG00000014112.1
scaffold_296	AUGUSTUS	exon	12432812	12432906	.	+	.	ID=PMILG00000014112.1-exon13;Parent=PMILG00000014112.1
scaffold_296	AUGUSTUS	exon	12434447	12434510	.	+	.	ID=PMILG00000014112.1-exon14;Parent=PMILG00000014112.1
scaffold_296	AUGUSTUS	exon	12434604	12434839	.	+	.	ID=PMILG00000014112.1-exon15;Parent=PMILG00000014112.1
scaffold_296	AUGUSTUS	CDS	12426280	12426414	.	+	0	ID=PMILG00000014112.1-cds1;Parent=PMILG00000014112.1
scaffold_296	AUGUSTUS	CDS	12426549	12426617	.	+	0	ID=PMILG00000014112.1-cds2;Parent=PMILG00000014112.1
scaffold_296	AUGUSTUS	CDS	12426753	12426901	.	+	0	ID=PMILG00000014112.1-cds3;Parent=PMILG00000014112.1
scaffold_296	AUGUSTUS	CDS	12428378	12428420	.	+	1	ID=PMILG00000014112.1-cds4;Parent=PMILG00000014112.1
scaffold_296	AUGUSTUS	CDS	12428547	12428591	.	+	0	ID=PMILG00000014112.1-cds5;Parent=PMILG00000014112.1
scaffold_296	AUGUSTUS	CDS	12428761	12428858	.	+	0	ID=PMILG00000014112.1-cds6;Parent=PMILG00000014112.1
scaffold_296	AUGUSTUS	CDS	12429069	12429166	.	+	1	ID=PMILG00000014112.1-cds7;Parent=PMILG00000014112.1
scaffold_296	AUGUSTUS	CDS	12430653	12430834	.	+	2	ID=PMILG00000014112.1-cds8;Parent=PMILG00000014112.1
scaffold_296	AUGUSTUS	CDS	12431857	12431965	.	+	0	ID=PMILG00000014112.1-cds9;Parent=PMILG00000014112.1
scaffold_296	AUGUSTUS	CDS	12432107	12432182	.	+	2	ID=PMILG00000014112.1-cds10;Parent=PMILG00000014112.1
scaffold_296	AUGUSTUS	CDS	12432425	12432494	.	+	1	ID=PMILG00000014112.1-cds11;Parent=PMILG00000014112.1
scaffold_296	AUGUSTUS	CDS	12432586	12432718	.	+	0	ID=PMILG00000014112.1-cds12;Parent=PMILG00000014112.1
scaffold_296	AUGUSTUS	CDS	12432812	12432906	.	+	2	ID=PMILG00000014112.1-cds13;Parent=PMILG00000014112.1
scaffold_296	AUGUSTUS	CDS	12434447	12434510	.	+	0	ID=PMILG00000014112.1-cds14;Parent=PMILG00000014112.1
scaffold_296	AUGUSTUS	CDS	12434604	12434839	.	+	2	ID=PMILG00000014112.1-cds15;Parent=PMILG00000014112.1
scaffold_296	.	gene	12439261	12454820	.	-	.	ID=PMILG00000014113;Name=scaffold_296.g2876.t1
scaffold_296	.	mRNA	12439261	12454820	.	-	.	ID=PMILG00000014113.1;Parent=PMILG00000014113;Name=scaffold_296.g2876.t1
scaffold_296	.	exon	12439261	12440362	.	-	.	ID=PMILG00000014113.1-exon1;Parent=PMILG00000014113.1
scaffold_296	.	exon	12440765	12440869	.	-	.	ID=PMILG00000014113.1-exon2;Parent=PMILG00000014113.1
scaffold_296	.	exon	12441360	12441454	.	-	.	ID=PMILG00000014113.1-exon3;Parent=PMILG00000014113.1
scaffold_296	.	exon	12442671	12442803	.	-	.	ID=PMILG00000014113.1-exon4;Parent=PMILG00000014113.1
scaffold_296	.	exon	12442922	12442991	.	-	.	ID=PMILG00000014113.1-exon5;Parent=PMILG00000014113.1
scaffold_296	.	exon	12443075	12443150	.	-	.	ID=PMILG00000014113.1-exon6;Parent=PMILG00000014113.1
scaffold_296	.	exon	12443370	12443478	.	-	.	ID=PMILG00000014113.1-exon7;Parent=PMILG00000014113.1
scaffold_296	.	exon	12444156	12444223	.	-	.	ID=PMILG00000014113.1-exon8;Parent=PMILG00000014113.1
scaffold_296	.	exon	12444753	12444866	.	-	.	ID=PMILG00000014113.1-exon9;Parent=PMILG00000014113.1
scaffold_296	.	exon	12445002	12445099	.	-	.	ID=PMILG00000014113.1-exon10;Parent=PMILG00000014113.1
scaffold_296	.	exon	12445790	12445887	.	-	.	ID=PMILG00000014113.1-exon11;Parent=PMILG00000014113.1
scaffold_296	.	exon	12446710	12446754	.	-	.	ID=PMILG00000014113.1-exon12;Parent=PMILG00000014113.1
scaffold_296	.	exon	12447766	12447808	.	-	.	ID=PMILG00000014113.1-exon13;Parent=PMILG00000014113.1
scaffold_296	.	exon	12449043	12449191	.	-	.	ID=PMILG00000014113.1-exon14;Parent=PMILG00000014113.1
scaffold_296	.	exon	12449295	12449363	.	-	.	ID=PMILG00000014113.1-exon15;Parent=PMILG00000014113.1
scaffold_296	.	exon	12453980	12454081	.	-	.	ID=PMILG00000014113.1-exon16;Parent=PMILG00000014113.1
scaffold_296	.	exon	12454442	12454820	.	-	.	ID=PMILG00000014113.1-exon17;Parent=PMILG00000014113.1
scaffold_296	.	CDS	12439997	12440362	.	-	0	ID=PMILG00000014113.1-cds1;Parent=PMILG00000014113.1
scaffold_296	.	CDS	12440765	12440869	.	-	0	ID=PMILG00000014113.1-cds2;Parent=PMILG00000014113.1
scaffold_296	.	CDS	12441360	12441454	.	-	2	ID=PMILG00000014113.1-cds3;Parent=PMILG00000014113.1
scaffold_296	.	CDS	12442671	12442803	.	-	0	ID=PMILG00000014113.1-cds4;Parent=PMILG00000014113.1
scaffold_296	.	CDS	12442922	12442991	.	-	1	ID=PMILG00000014113.1-cds5;Parent=PMILG00000014113.1
scaffold_296	.	CDS	12443075	12443150	.	-	2	ID=PMILG00000014113.1-cds6;Parent=PMILG00000014113.1
scaffold_296	.	CDS	12443370	12443478	.	-	0	ID=PMILG00000014113.1-cds7;Parent=PMILG00000014113.1
scaffold_296	.	CDS	12444156	12444223	.	-	2	ID=PMILG00000014113.1-cds8;Parent=PMILG00000014113.1
scaffold_296	.	CDS	12444753	12444866	.	-	2	ID=PMILG00000014113.1-cds9;Parent=PMILG00000014113.1
scaffold_296	.	CDS	12445002	12445099	.	-	1	ID=PMILG00000014113.1-cds10;Parent=PMILG00000014113.1
scaffold_296	.	CDS	12445790	12445887	.	-	0	ID=PMILG00000014113.1-cds11;Parent=PMILG00000014113.1
scaffold_296	.	CDS	12446710	12446754	.	-	0	ID=PMILG00000014113.1-cds12;Parent=PMILG00000014113.1
scaffold_296	.	CDS	12447766	12447808	.	-	1	ID=PMILG00000014113.1-cds13;Parent=PMILG00000014113.1
scaffold_296	.	CDS	12449043	12449191	.	-	0	ID=PMILG00000014113.1-cds14;Parent=PMILG00000014113.1
scaffold_296	.	CDS	12449295	12449363	.	-	0	ID=PMILG00000014113.1-cds15;Parent=PMILG00000014113.1
scaffold_296	.	CDS	12453980	12454081	.	-	0	ID=PMILG00000014113.1-cds16;Parent=PMILG00000014113.1
scaffold_296	.	CDS	12454442	12454639	.	-	0	ID=PMILG00000014113.1-cds17;Parent=PMILG00000014113.1
scaffold_296	.	five_prime_UTR	12454640	12454820	.	-	.	ID=PMILG00000014113.1-five_prime_utr1;Parent=PMILG00000014113.1
scaffold_296	.	three_prime_UTR	12439261	12439996	.	-	.	ID=PMILG00000014113.1-three_prime_utr1;Parent=PMILG00000014113.1
scaffold_296	AUGUSTUS	gene	12459339	12475886	.	+	.	ID=PMILG00000014114;Name=scaffold_296.g2877.t1
scaffold_296	AUGUSTUS	mRNA	12459339	12475886	.	+	.	ID=PMILG00000014114.1;Parent=PMILG00000014114;Name=scaffold_296.g2877.t1
scaffold_296	AUGUSTUS	exon	12459339	12459402	.	+	.	ID=PMILG00000014114.1-exon1;Parent=PMILG00000014114.1
scaffold_296	AUGUSTUS	exon	12459586	12459876	.	+	.	ID=PMILG00000014114.1-exon2;Parent=PMILG00000014114.1
scaffold_296	AUGUSTUS	exon	12461122	12461442	.	+	.	ID=PMILG00000014114.1-exon3;Parent=PMILG00000014114.1
scaffold_296	AUGUSTUS	exon	12461502	12461605	.	+	.	ID=PMILG00000014114.1-exon4;Parent=PMILG00000014114.1
scaffold_296	AUGUSTUS	exon	12467586	12467732	.	+	.	ID=PMILG00000014114.1-exon5;Parent=PMILG00000014114.1
scaffold_296	AUGUSTUS	exon	12474442	12474588	.	+	.	ID=PMILG00000014114.1-exon6;Parent=PMILG00000014114.1
scaffold_296	AUGUSTUS	exon	12475713	12475886	.	+	.	ID=PMILG00000014114.1-exon7;Parent=PMILG00000014114.1
scaffold_296	AUGUSTUS	CDS	12459339	12459402	.	+	0	ID=PMILG00000014114.1-cds1;Parent=PMILG00000014114.1
scaffold_296	AUGUSTUS	CDS	12459586	12459876	.	+	2	ID=PMILG00000014114.1-cds2;Parent=PMILG00000014114.1
scaffold_296	AUGUSTUS	CDS	12461122	12461442	.	+	2	ID=PMILG00000014114.1-cds3;Parent=PMILG00000014114.1
scaffold_296	AUGUSTUS	CDS	12461502	12461605	.	+	2	ID=PMILG00000014114.1-cds4;Parent=PMILG00000014114.1
scaffold_296	AUGUSTUS	CDS	12467586	12467732	.	+	0	ID=PMILG00000014114.1-cds5;Parent=PMILG00000014114.1
scaffold_296	AUGUSTUS	CDS	12474442	12474588	.	+	0	ID=PMILG00000014114.1-cds6;Parent=PMILG00000014114.1
scaffold_296	AUGUSTUS	CDS	12475713	12475886	.	+	0	ID=PMILG00000014114.1-cds7;Parent=PMILG00000014114.1
scaffold_296	AUGUSTUS	gene	12480604	12481603	.	+	.	ID=PMILG00000014115;Name=scaffold_296.g2878.t1
scaffold_296	AUGUSTUS	mRNA	12480604	12481603	.	+	.	ID=PMILG00000014115.1;Parent=PMILG00000014115;Name=scaffold_296.g2878.t1
scaffold_296	AUGUSTUS	exon	12480604	12480645	.	+	.	ID=PMILG00000014115.1-exon1;Parent=PMILG00000014115.1
scaffold_296	AUGUSTUS	exon	12481430	12481603	.	+	.	ID=PMILG00000014115.1-exon2;Parent=PMILG00000014115.1
scaffold_296	AUGUSTUS	CDS	12480604	12480645	.	+	0	ID=PMILG00000014115.1-cds1;Parent=PMILG00000014115.1
scaffold_296	AUGUSTUS	CDS	12481430	12481603	.	+	0	ID=PMILG00000014115.1-cds2;Parent=PMILG00000014115.1
scaffold_296	AUGUSTUS	gene	12491927	12492927	.	+	.	ID=PMILG00000014116;Name=scaffold_296.g2879.t1
scaffold_296	AUGUSTUS	mRNA	12491927	12492927	.	+	.	ID=PMILG00000014116.1;Parent=PMILG00000014116;Name=scaffold_296.g2879.t1
scaffold_296	AUGUSTUS	exon	12491927	12491968	.	+	.	ID=PMILG00000014116.1-exon1;Parent=PMILG00000014116.1
scaffold_296	AUGUSTUS	exon	12492754	12492927	.	+	.	ID=PMILG00000014116.1-exon2;Parent=PMILG00000014116.1
scaffold_296	AUGUSTUS	CDS	12491927	12491968	.	+	0	ID=PMILG00000014116.1-cds1;Parent=PMILG00000014116.1
scaffold_296	AUGUSTUS	CDS	12492754	12492927	.	+	0	ID=PMILG00000014116.1-cds2;Parent=PMILG00000014116.1
scaffold_296	AUGUSTUS	gene	12497671	12498670	.	+	.	ID=PMILG00000014117;Name=scaffold_296.g2880.t1
scaffold_296	AUGUSTUS	mRNA	12497671	12498670	.	+	.	ID=PMILG00000014117.1;Parent=PMILG00000014117;Name=scaffold_296.g2880.t1
scaffold_296	AUGUSTUS	exon	12497671	12497712	.	+	.	ID=PMILG00000014117.1-exon1;Parent=PMILG00000014117.1
scaffold_296	AUGUSTUS	exon	12498497	12498670	.	+	.	ID=PMILG00000014117.1-exon2;Parent=PMILG00000014117.1
scaffold_296	AUGUSTUS	CDS	12497671	12497712	.	+	0	ID=PMILG00000014117.1-cds1;Parent=PMILG00000014117.1
scaffold_296	AUGUSTUS	CDS	12498497	12498670	.	+	0	ID=PMILG00000014117.1-cds2;Parent=PMILG00000014117.1
scaffold_296	AUGUSTUS	gene	12503427	12504425	.	+	.	ID=PMILG00000014118;Name=scaffold_296.g2881.t1
scaffold_296	AUGUSTUS	mRNA	12503427	12504425	.	+	.	ID=PMILG00000014118.1;Parent=PMILG00000014118;Name=scaffold_296.g2881.t1
scaffold_296	AUGUSTUS	exon	12503427	12503468	.	+	.	ID=PMILG00000014118.1-exon1;Parent=PMILG00000014118.1
scaffold_296	AUGUSTUS	exon	12504252	12504425	.	+	.	ID=PMILG00000014118.1-exon2;Parent=PMILG00000014118.1
scaffold_296	AUGUSTUS	CDS	12503427	12503468	.	+	0	ID=PMILG00000014118.1-cds1;Parent=PMILG00000014118.1
scaffold_296	AUGUSTUS	CDS	12504252	12504425	.	+	0	ID=PMILG00000014118.1-cds2;Parent=PMILG00000014118.1
scaffold_296	AUGUSTUS	gene	12509130	12510129	.	+	.	ID=PMILG00000014119;Name=scaffold_296.g2882.t1
scaffold_296	AUGUSTUS	mRNA	12509130	12510129	.	+	.	ID=PMILG00000014119.1;Parent=PMILG00000014119;Name=scaffold_296.g2882.t1
scaffold_296	AUGUSTUS	exon	12509130	12509171	.	+	.	ID=PMILG00000014119.1-exon1;Parent=PMILG00000014119.1
scaffold_296	AUGUSTUS	exon	12509956	12510129	.	+	.	ID=PMILG00000014119.1-exon2;Parent=PMILG00000014119.1
scaffold_296	AUGUSTUS	CDS	12509130	12509171	.	+	0	ID=PMILG00000014119.1-cds1;Parent=PMILG00000014119.1
scaffold_296	AUGUSTUS	CDS	12509956	12510129	.	+	0	ID=PMILG00000014119.1-cds2;Parent=PMILG00000014119.1
scaffold_296	AUGUSTUS	gene	12514897	12515896	.	+	.	ID=PMILG00000014120;Name=scaffold_296.g2883.t1
scaffold_296	AUGUSTUS	mRNA	12514897	12515896	.	+	.	ID=PMILG00000014120.1;Parent=PMILG00000014120;Name=scaffold_296.g2883.t1
scaffold_296	AUGUSTUS	exon	12514897	12514938	.	+	.	ID=PMILG00000014120.1-exon1;Parent=PMILG00000014120.1
scaffold_296	AUGUSTUS	exon	12515723	12515896	.	+	.	ID=PMILG00000014120.1-exon2;Parent=PMILG00000014120.1
scaffold_296	AUGUSTUS	CDS	12514897	12514938	.	+	0	ID=PMILG00000014120.1-cds1;Parent=PMILG00000014120.1
scaffold_296	AUGUSTUS	CDS	12515723	12515896	.	+	0	ID=PMILG00000014120.1-cds2;Parent=PMILG00000014120.1
scaffold_296	AUGUSTUS	gene	12520328	12521326	.	+	.	ID=PMILG00000014121;Name=scaffold_296.g2884.t1
scaffold_296	AUGUSTUS	mRNA	12520328	12521326	.	+	.	ID=PMILG00000014121.1;Parent=PMILG00000014121;Name=scaffold_296.g2884.t1
scaffold_296	AUGUSTUS	exon	12520328	12520369	.	+	.	ID=PMILG00000014121.1-exon1;Parent=PMILG00000014121.1
scaffold_296	AUGUSTUS	exon	12521153	12521326	.	+	.	ID=PMILG00000014121.1-exon2;Parent=PMILG00000014121.1
scaffold_296	AUGUSTUS	CDS	12520328	12520369	.	+	0	ID=PMILG00000014121.1-cds1;Parent=PMILG00000014121.1
scaffold_296	AUGUSTUS	CDS	12521153	12521326	.	+	0	ID=PMILG00000014121.1-cds2;Parent=PMILG00000014121.1
scaffold_296	AUGUSTUS	gene	12526131	12527128	.	+	.	ID=PMILG00000014122;Name=scaffold_296.g2885.t1
scaffold_296	AUGUSTUS	mRNA	12526131	12527128	.	+	.	ID=PMILG00000014122.1;Parent=PMILG00000014122;Name=scaffold_296.g2885.t1
scaffold_296	AUGUSTUS	exon	12526131	12526172	.	+	.	ID=PMILG00000014122.1-exon1;Parent=PMILG00000014122.1
scaffold_296	AUGUSTUS	exon	12526955	12527128	.	+	.	ID=PMILG00000014122.1-exon2;Parent=PMILG00000014122.1
scaffold_296	AUGUSTUS	CDS	12526131	12526172	.	+	0	ID=PMILG00000014122.1-cds1;Parent=PMILG00000014122.1
scaffold_296	AUGUSTUS	CDS	12526955	12527128	.	+	0	ID=PMILG00000014122.1-cds2;Parent=PMILG00000014122.1
scaffold_296	.	gene	12528525	12534570	.	+	.	ID=PMILG00000014123;Name=scaffold_296.g2886.t1
scaffold_296	.	mRNA	12528525	12534570	.	+	.	ID=PMILG00000014123.1;Parent=PMILG00000014123;Name=scaffold_296.g2886.t1
scaffold_296	.	exon	12528525	12528594	.	+	.	ID=PMILG00000014123.1-exon1;Parent=PMILG00000014123.1
scaffold_296	.	exon	12530174	12530497	.	+	.	ID=PMILG00000014123.1-exon2;Parent=PMILG00000014123.1
scaffold_296	.	exon	12530655	12530962	.	+	.	ID=PMILG00000014123.1-exon3;Parent=PMILG00000014123.1
scaffold_296	.	exon	12531077	12531172	.	+	.	ID=PMILG00000014123.1-exon4;Parent=PMILG00000014123.1
scaffold_296	.	exon	12531853	12531891	.	+	.	ID=PMILG00000014123.1-exon5;Parent=PMILG00000014123.1
scaffold_296	.	exon	12532944	12534570	.	+	.	ID=PMILG00000014123.1-exon6;Parent=PMILG00000014123.1
scaffold_296	.	CDS	12530189	12530497	.	+	0	ID=PMILG00000014123.1-cds1;Parent=PMILG00000014123.1
scaffold_296	.	CDS	12530655	12530962	.	+	0	ID=PMILG00000014123.1-cds2;Parent=PMILG00000014123.1
scaffold_296	.	CDS	12531077	12531172	.	+	1	ID=PMILG00000014123.1-cds3;Parent=PMILG00000014123.1
scaffold_296	.	CDS	12531853	12531883	.	+	1	ID=PMILG00000014123.1-cds4;Parent=PMILG00000014123.1
scaffold_296	.	five_prime_UTR	12528525	12528594	.	+	.	ID=PMILG00000014123.1-five_prime_utr1;Parent=PMILG00000014123.1
scaffold_296	.	five_prime_UTR	12530174	12530188	.	+	.	ID=PMILG00000014123.1-five_prime_utr2;Parent=PMILG00000014123.1
scaffold_296	.	three_prime_UTR	12531884	12531891	.	+	.	ID=PMILG00000014123.1-three_prime_utr1;Parent=PMILG00000014123.1
scaffold_296	.	three_prime_UTR	12532944	12534570	.	+	.	ID=PMILG00000014123.1-three_prime_utr2;Parent=PMILG00000014123.1
scaffold_296	.	gene	12535772	12546304	.	+	.	ID=PMILG00000014124;Name=scaffold_296.g2887.t1
scaffold_296	.	mRNA	12535772	12546304	.	+	.	ID=PMILG00000014124.1;Parent=PMILG00000014124;Name=scaffold_296.g2887.t1
scaffold_296	.	exon	12535772	12535910	.	+	.	ID=PMILG00000014124.1-exon1;Parent=PMILG00000014124.1
scaffold_296	.	exon	12536483	12536573	.	+	.	ID=PMILG00000014124.1-exon2;Parent=PMILG00000014124.1
scaffold_296	.	exon	12536684	12536763	.	+	.	ID=PMILG00000014124.1-exon3;Parent=PMILG00000014124.1
scaffold_296	.	exon	12536858	12537007	.	+	.	ID=PMILG00000014124.1-exon4;Parent=PMILG00000014124.1
scaffold_296	.	exon	12537717	12537897	.	+	.	ID=PMILG00000014124.1-exon5;Parent=PMILG00000014124.1
scaffold_296	.	exon	12538024	12538085	.	+	.	ID=PMILG00000014124.1-exon6;Parent=PMILG00000014124.1
scaffold_296	.	exon	12538165	12538302	.	+	.	ID=PMILG00000014124.1-exon7;Parent=PMILG00000014124.1
scaffold_296	.	exon	12540147	12540325	.	+	.	ID=PMILG00000014124.1-exon8;Parent=PMILG00000014124.1
scaffold_296	.	exon	12541093	12541159	.	+	.	ID=PMILG00000014124.1-exon9;Parent=PMILG00000014124.1
scaffold_296	.	exon	12541248	12541335	.	+	.	ID=PMILG00000014124.1-exon10;Parent=PMILG00000014124.1
scaffold_296	.	exon	12541434	12541549	.	+	.	ID=PMILG00000014124.1-exon11;Parent=PMILG00000014124.1
scaffold_296	.	exon	12542815	12542886	.	+	.	ID=PMILG00000014124.1-exon12;Parent=PMILG00000014124.1
scaffold_296	.	exon	12543026	12543190	.	+	.	ID=PMILG00000014124.1-exon13;Parent=PMILG00000014124.1
scaffold_296	.	exon	12544104	12544223	.	+	.	ID=PMILG00000014124.1-exon14;Parent=PMILG00000014124.1
scaffold_296	.	exon	12546015	12546304	.	+	.	ID=PMILG00000014124.1-exon15;Parent=PMILG00000014124.1
scaffold_296	.	CDS	12535851	12535910	.	+	0	ID=PMILG00000014124.1-cds1;Parent=PMILG00000014124.1
scaffold_296	.	CDS	12536483	12536573	.	+	0	ID=PMILG00000014124.1-cds2;Parent=PMILG00000014124.1
scaffold_296	.	CDS	12536684	12536763	.	+	2	ID=PMILG00000014124.1-cds3;Parent=PMILG00000014124.1
scaffold_296	.	CDS	12536858	12537007	.	+	0	ID=PMILG00000014124.1-cds4;Parent=PMILG00000014124.1
scaffold_296	.	CDS	12537717	12537897	.	+	0	ID=PMILG00000014124.1-cds5;Parent=PMILG00000014124.1
scaffold_296	.	CDS	12538024	12538085	.	+	2	ID=PMILG00000014124.1-cds6;Parent=PMILG00000014124.1
scaffold_296	.	CDS	12538165	12538302	.	+	0	ID=PMILG00000014124.1-cds7;Parent=PMILG00000014124.1
scaffold_296	.	CDS	12540147	12540325	.	+	0	ID=PMILG00000014124.1-cds8;Parent=PMILG00000014124.1
scaffold_296	.	CDS	12541093	12541159	.	+	1	ID=PMILG00000014124.1-cds9;Parent=PMILG00000014124.1
scaffold_296	.	CDS	12541248	12541335	.	+	0	ID=PMILG00000014124.1-cds10;Parent=PMILG00000014124.1
scaffold_296	.	CDS	12541434	12541549	.	+	2	ID=PMILG00000014124.1-cds11;Parent=PMILG00000014124.1
scaffold_296	.	CDS	12542815	12542886	.	+	0	ID=PMILG00000014124.1-cds12;Parent=PMILG00000014124.1
scaffold_296	.	CDS	12543026	12543190	.	+	0	ID=PMILG00000014124.1-cds13;Parent=PMILG00000014124.1
scaffold_296	.	CDS	12544104	12544223	.	+	0	ID=PMILG00000014124.1-cds14;Parent=PMILG00000014124.1
scaffold_296	.	CDS	12546015	12546086	.	+	0	ID=PMILG00000014124.1-cds15;Parent=PMILG00000014124.1
scaffold_296	.	five_prime_UTR	12535772	12535850	.	+	.	ID=PMILG00000014124.1-five_prime_utr1;Parent=PMILG00000014124.1
scaffold_296	.	three_prime_UTR	12546087	12546304	.	+	.	ID=PMILG00000014124.1-three_prime_utr1;Parent=PMILG00000014124.1
scaffold_296	AUGUSTUS	gene	12547962	12556934	.	+	.	ID=PMILG00000014125;Name=scaffold_296.g2888.t1
scaffold_296	AUGUSTUS	mRNA	12547962	12556934	.	+	.	ID=PMILG00000014125.1;Parent=PMILG00000014125;Name=scaffold_296.g2888.t1
scaffold_296	AUGUSTUS	exon	12547962	12547991	.	+	.	ID=PMILG00000014125.1-exon1;Parent=PMILG00000014125.1
scaffold_296	AUGUSTUS	exon	12549764	12550054	.	+	.	ID=PMILG00000014125.1-exon2;Parent=PMILG00000014125.1
scaffold_296	AUGUSTUS	exon	12550158	12550241	.	+	.	ID=PMILG00000014125.1-exon3;Parent=PMILG00000014125.1
scaffold_296	AUGUSTUS	exon	12551351	12551419	.	+	.	ID=PMILG00000014125.1-exon4;Parent=PMILG00000014125.1
scaffold_296	AUGUSTUS	exon	12552182	12552251	.	+	.	ID=PMILG00000014125.1-exon5;Parent=PMILG00000014125.1
scaffold_296	AUGUSTUS	exon	12554183	12554290	.	+	.	ID=PMILG00000014125.1-exon6;Parent=PMILG00000014125.1
scaffold_296	AUGUSTUS	exon	12554916	12554956	.	+	.	ID=PMILG00000014125.1-exon7;Parent=PMILG00000014125.1
scaffold_296	AUGUSTUS	exon	12555147	12555174	.	+	.	ID=PMILG00000014125.1-exon8;Parent=PMILG00000014125.1
scaffold_296	AUGUSTUS	exon	12555434	12555523	.	+	.	ID=PMILG00000014125.1-exon9;Parent=PMILG00000014125.1
scaffold_296	AUGUSTUS	exon	12555696	12555784	.	+	.	ID=PMILG00000014125.1-exon10;Parent=PMILG00000014125.1
scaffold_296	AUGUSTUS	exon	12556473	12556583	.	+	.	ID=PMILG00000014125.1-exon11;Parent=PMILG00000014125.1
scaffold_296	AUGUSTUS	exon	12556725	12556855	.	+	.	ID=PMILG00000014125.1-exon12;Parent=PMILG00000014125.1
scaffold_296	AUGUSTUS	exon	12556931	12556934	.	+	.	ID=PMILG00000014125.1-exon13;Parent=PMILG00000014125.1
scaffold_296	AUGUSTUS	CDS	12547962	12547991	.	+	0	ID=PMILG00000014125.1-cds1;Parent=PMILG00000014125.1
scaffold_296	AUGUSTUS	CDS	12549764	12550054	.	+	0	ID=PMILG00000014125.1-cds2;Parent=PMILG00000014125.1
scaffold_296	AUGUSTUS	CDS	12550158	12550241	.	+	0	ID=PMILG00000014125.1-cds3;Parent=PMILG00000014125.1
scaffold_296	AUGUSTUS	CDS	12551351	12551419	.	+	0	ID=PMILG00000014125.1-cds4;Parent=PMILG00000014125.1
scaffold_296	AUGUSTUS	CDS	12552182	12552251	.	+	0	ID=PMILG00000014125.1-cds5;Parent=PMILG00000014125.1
scaffold_296	AUGUSTUS	CDS	12554183	12554290	.	+	2	ID=PMILG00000014125.1-cds6;Parent=PMILG00000014125.1
scaffold_296	AUGUSTUS	CDS	12554916	12554956	.	+	2	ID=PMILG00000014125.1-cds7;Parent=PMILG00000014125.1
scaffold_296	AUGUSTUS	CDS	12555147	12555174	.	+	0	ID=PMILG00000014125.1-cds8;Parent=PMILG00000014125.1
scaffold_296	AUGUSTUS	CDS	12555434	12555523	.	+	2	ID=PMILG00000014125.1-cds9;Parent=PMILG00000014125.1
scaffold_296	AUGUSTUS	CDS	12555696	12555784	.	+	2	ID=PMILG00000014125.1-cds10;Parent=PMILG00000014125.1
scaffold_296	AUGUSTUS	CDS	12556473	12556583	.	+	0	ID=PMILG00000014125.1-cds11;Parent=PMILG00000014125.1
scaffold_296	AUGUSTUS	CDS	12556725	12556855	.	+	0	ID=PMILG00000014125.1-cds12;Parent=PMILG00000014125.1
scaffold_296	AUGUSTUS	CDS	12556931	12556934	.	+	1	ID=PMILG00000014125.1-cds13;Parent=PMILG00000014125.1
scaffold_296	.	gene	12560554	12573679	.	+	.	ID=PMILG00000014126;Name=scaffold_296.g2889.t1
scaffold_296	.	mRNA	12560554	12573679	.	+	.	ID=PMILG00000014126.1;Parent=PMILG00000014126;Name=scaffold_296.g2889.t1
scaffold_296	.	exon	12560554	12560627	.	+	.	ID=PMILG00000014126.1-exon1;Parent=PMILG00000014126.1
scaffold_296	.	exon	12562413	12562528	.	+	.	ID=PMILG00000014126.1-exon2;Parent=PMILG00000014126.1
scaffold_296	.	exon	12569026	12569142	.	+	.	ID=PMILG00000014126.1-exon3;Parent=PMILG00000014126.1
scaffold_296	.	exon	12569291	12569502	.	+	.	ID=PMILG00000014126.1-exon4;Parent=PMILG00000014126.1
scaffold_296	.	exon	12570488	12570542	.	+	.	ID=PMILG00000014126.1-exon5;Parent=PMILG00000014126.1
scaffold_296	.	exon	12570930	12571090	.	+	.	ID=PMILG00000014126.1-exon6;Parent=PMILG00000014126.1
scaffold_296	.	exon	12571254	12571337	.	+	.	ID=PMILG00000014126.1-exon7;Parent=PMILG00000014126.1
scaffold_296	.	exon	12571460	12571634	.	+	.	ID=PMILG00000014126.1-exon8;Parent=PMILG00000014126.1
scaffold_296	.	exon	12572278	12572477	.	+	.	ID=PMILG00000014126.1-exon9;Parent=PMILG00000014126.1
scaffold_296	.	exon	12572569	12573679	.	+	.	ID=PMILG00000014126.1-exon10;Parent=PMILG00000014126.1
scaffold_296	.	CDS	12562426	12562528	.	+	0	ID=PMILG00000014126.1-cds1;Parent=PMILG00000014126.1
scaffold_296	.	CDS	12569026	12569142	.	+	2	ID=PMILG00000014126.1-cds2;Parent=PMILG00000014126.1
scaffold_296	.	CDS	12569291	12569502	.	+	2	ID=PMILG00000014126.1-cds3;Parent=PMILG00000014126.1
scaffold_296	.	CDS	12570488	12570542	.	+	0	ID=PMILG00000014126.1-cds4;Parent=PMILG00000014126.1
scaffold_296	.	CDS	12570930	12571090	.	+	2	ID=PMILG00000014126.1-cds5;Parent=PMILG00000014126.1
scaffold_296	.	CDS	12571254	12571337	.	+	0	ID=PMILG00000014126.1-cds6;Parent=PMILG00000014126.1
scaffold_296	.	CDS	12571460	12571634	.	+	0	ID=PMILG00000014126.1-cds7;Parent=PMILG00000014126.1
scaffold_296	.	CDS	12572278	12572477	.	+	2	ID=PMILG00000014126.1-cds8;Parent=PMILG00000014126.1
scaffold_296	.	CDS	12572569	12572661	.	+	0	ID=PMILG00000014126.1-cds9;Parent=PMILG00000014126.1
scaffold_296	.	five_prime_UTR	12560554	12560627	.	+	.	ID=PMILG00000014126.1-five_prime_utr1;Parent=PMILG00000014126.1
scaffold_296	.	five_prime_UTR	12562413	12562425	.	+	.	ID=PMILG00000014126.1-five_prime_utr2;Parent=PMILG00000014126.1
scaffold_296	.	three_prime_UTR	12572662	12573679	.	+	.	ID=PMILG00000014126.1-three_prime_utr1;Parent=PMILG00000014126.1
scaffold_296	AUGUSTUS	gene	12580744	12763460	.	-	.	ID=PMILG00000014127;Name=scaffold_296.g2890.t1
scaffold_296	AUGUSTUS	mRNA	12580744	12763460	.	-	.	ID=PMILG00000014127.1;Parent=PMILG00000014127;Name=scaffold_296.g2890.t1
scaffold_296	AUGUSTUS	exon	12580744	12581294	.	-	.	ID=PMILG00000014127.1-exon1;Parent=PMILG00000014127.1
scaffold_296	AUGUSTUS	exon	12595870	12596322	.	-	.	ID=PMILG00000014127.1-exon2;Parent=PMILG00000014127.1
scaffold_296	AUGUSTUS	exon	12610964	12611416	.	-	.	ID=PMILG00000014127.1-exon3;Parent=PMILG00000014127.1
scaffold_296	AUGUSTUS	exon	12625862	12626314	.	-	.	ID=PMILG00000014127.1-exon4;Parent=PMILG00000014127.1
scaffold_296	AUGUSTUS	exon	12640633	12641079	.	-	.	ID=PMILG00000014127.1-exon5;Parent=PMILG00000014127.1
scaffold_296	AUGUSTUS	exon	12655550	12655996	.	-	.	ID=PMILG00000014127.1-exon6;Parent=PMILG00000014127.1
scaffold_296	AUGUSTUS	exon	12670626	12671078	.	-	.	ID=PMILG00000014127.1-exon7;Parent=PMILG00000014127.1
scaffold_296	AUGUSTUS	exon	12685544	12685996	.	-	.	ID=PMILG00000014127.1-exon8;Parent=PMILG00000014127.1
scaffold_296	AUGUSTUS	exon	12700390	12700842	.	-	.	ID=PMILG00000014127.1-exon9;Parent=PMILG00000014127.1
scaffold_296	AUGUSTUS	exon	12715234	12715686	.	-	.	ID=PMILG00000014127.1-exon10;Parent=PMILG00000014127.1
scaffold_296	AUGUSTUS	exon	12730357	12730809	.	-	.	ID=PMILG00000014127.1-exon11;Parent=PMILG00000014127.1
scaffold_296	AUGUSTUS	exon	12745237	12745683	.	-	.	ID=PMILG00000014127.1-exon12;Parent=PMILG00000014127.1
scaffold_296	AUGUSTUS	exon	12760330	12760782	.	-	.	ID=PMILG00000014127.1-exon13;Parent=PMILG00000014127.1
scaffold_296	AUGUSTUS	exon	12763382	12763460	.	-	.	ID=PMILG00000014127.1-exon14;Parent=PMILG00000014127.1
scaffold_296	AUGUSTUS	CDS	12580744	12581294	.	-	2	ID=PMILG00000014127.1-cds1;Parent=PMILG00000014127.1
scaffold_296	AUGUSTUS	CDS	12595870	12596322	.	-	2	ID=PMILG00000014127.1-cds2;Parent=PMILG00000014127.1
scaffold_296	AUGUSTUS	CDS	12610964	12611416	.	-	2	ID=PMILG00000014127.1-cds3;Parent=PMILG00000014127.1
scaffold_296	AUGUSTUS	CDS	12625862	12626314	.	-	2	ID=PMILG00000014127.1-cds4;Parent=PMILG00000014127.1
scaffold_296	AUGUSTUS	CDS	12640633	12641079	.	-	2	ID=PMILG00000014127.1-cds5;Parent=PMILG00000014127.1
scaffold_296	AUGUSTUS	CDS	12655550	12655996	.	-	2	ID=PMILG00000014127.1-cds6;Parent=PMILG00000014127.1
scaffold_296	AUGUSTUS	CDS	12670626	12671078	.	-	2	ID=PMILG00000014127.1-cds7;Parent=PMILG00000014127.1
scaffold_296	AUGUSTUS	CDS	12685544	12685996	.	-	2	ID=PMILG00000014127.1-cds8;Parent=PMILG00000014127.1
scaffold_296	AUGUSTUS	CDS	12700390	12700842	.	-	2	ID=PMILG00000014127.1-cds9;Parent=PMILG00000014127.1
scaffold_296	AUGUSTUS	CDS	12715234	12715686	.	-	2	ID=PMILG00000014127.1-cds10;Parent=PMILG00000014127.1
scaffold_296	AUGUSTUS	CDS	12730357	12730809	.	-	2	ID=PMILG00000014127.1-cds11;Parent=PMILG00000014127.1
scaffold_296	AUGUSTUS	CDS	12745237	12745683	.	-	2	ID=PMILG00000014127.1-cds12;Parent=PMILG00000014127.1
scaffold_296	AUGUSTUS	CDS	12760330	12760782	.	-	2	ID=PMILG00000014127.1-cds13;Parent=PMILG00000014127.1
scaffold_296	AUGUSTUS	CDS	12763382	12763460	.	-	0	ID=PMILG00000014127.1-cds14;Parent=PMILG00000014127.1
scaffold_296	.	gene	12766484	12783168	.	+	.	ID=PMILG00000014128;Name=scaffold_296.g2891.t1
scaffold_296	.	mRNA	12766484	12783168	.	+	.	ID=PMILG00000014128.1;Parent=PMILG00000014128;Name=scaffold_296.g2891.t1
scaffold_296	.	exon	12766484	12766643	.	+	.	ID=PMILG00000014128.1-exon1;Parent=PMILG00000014128.1
scaffold_296	.	exon	12768213	12768234	.	+	.	ID=PMILG00000014128.1-exon2;Parent=PMILG00000014128.1
scaffold_296	.	exon	12770520	12770622	.	+	.	ID=PMILG00000014128.1-exon3;Parent=PMILG00000014128.1
scaffold_296	.	exon	12778343	12778447	.	+	.	ID=PMILG00000014128.1-exon4;Parent=PMILG00000014128.1
scaffold_296	.	exon	12781548	12783168	.	+	.	ID=PMILG00000014128.1-exon5;Parent=PMILG00000014128.1
scaffold_296	.	CDS	12766568	12766643	.	+	0	ID=PMILG00000014128.1-cds1;Parent=PMILG00000014128.1
scaffold_296	.	CDS	12768213	12768234	.	+	2	ID=PMILG00000014128.1-cds2;Parent=PMILG00000014128.1
scaffold_296	.	CDS	12770520	12770622	.	+	1	ID=PMILG00000014128.1-cds3;Parent=PMILG00000014128.1
scaffold_296	.	CDS	12778343	12778447	.	+	0	ID=PMILG00000014128.1-cds4;Parent=PMILG00000014128.1
scaffold_296	.	CDS	12781548	12781658	.	+	0	ID=PMILG00000014128.1-cds5;Parent=PMILG00000014128.1
scaffold_296	.	five_prime_UTR	12766484	12766567	.	+	.	ID=PMILG00000014128.1-five_prime_utr1;Parent=PMILG00000014128.1
scaffold_296	.	three_prime_UTR	12781659	12783168	.	+	.	ID=PMILG00000014128.1-three_prime_utr1;Parent=PMILG00000014128.1
scaffold_296	.	gene	12786103	12797447	.	-	.	ID=PMILG00000014129;Name=scaffold_296.g2892.t1
scaffold_296	.	mRNA	12786103	12797447	.	-	.	ID=PMILG00000014129.1;Parent=PMILG00000014129;Name=scaffold_296.g2892.t1
scaffold_296	.	exon	12786103	12787066	.	-	.	ID=PMILG00000014129.1-exon1;Parent=PMILG00000014129.1
scaffold_296	.	exon	12796710	12797173	.	-	.	ID=PMILG00000014129.1-exon2;Parent=PMILG00000014129.1
scaffold_296	.	exon	12797339	12797447	.	-	.	ID=PMILG00000014129.1-exon3;Parent=PMILG00000014129.1
scaffold_296	.	CDS	12786336	12786902	.	-	0	ID=PMILG00000014129.1-cds1;Parent=PMILG00000014129.1
scaffold_296	.	five_prime_UTR	12786903	12787066	.	-	.	ID=PMILG00000014129.1-five_prime_utr1;Parent=PMILG00000014129.1
scaffold_296	.	five_prime_UTR	12796710	12797173	.	-	.	ID=PMILG00000014129.1-five_prime_utr2;Parent=PMILG00000014129.1
scaffold_296	.	five_prime_UTR	12797339	12797447	.	-	.	ID=PMILG00000014129.1-five_prime_utr3;Parent=PMILG00000014129.1
scaffold_296	.	three_prime_UTR	12786103	12786335	.	-	.	ID=PMILG00000014129.1-three_prime_utr1;Parent=PMILG00000014129.1
scaffold_296	AUGUSTUS	gene	12814510	12862070	.	-	.	ID=PMILG00000014130;Name=scaffold_296.g2893.t1
scaffold_296	AUGUSTUS	mRNA	12814510	12862070	.	-	.	ID=PMILG00000014130.1;Parent=PMILG00000014130;Name=scaffold_296.g2893.t1
scaffold_296	AUGUSTUS	exon	12814510	12814659	.	-	.	ID=PMILG00000014130.1-exon1;Parent=PMILG00000014130.1
scaffold_296	AUGUSTUS	exon	12826631	12826733	.	-	.	ID=PMILG00000014130.1-exon2;Parent=PMILG00000014130.1
scaffold_296	AUGUSTUS	exon	12829950	12830094	.	-	.	ID=PMILG00000014130.1-exon3;Parent=PMILG00000014130.1
scaffold_296	AUGUSTUS	exon	12831322	12831397	.	-	.	ID=PMILG00000014130.1-exon4;Parent=PMILG00000014130.1
scaffold_296	AUGUSTUS	exon	12831502	12831602	.	-	.	ID=PMILG00000014130.1-exon5;Parent=PMILG00000014130.1
scaffold_296	AUGUSTUS	exon	12832398	12832561	.	-	.	ID=PMILG00000014130.1-exon6;Parent=PMILG00000014130.1
scaffold_296	AUGUSTUS	exon	12836521	12836696	.	-	.	ID=PMILG00000014130.1-exon7;Parent=PMILG00000014130.1
scaffold_296	AUGUSTUS	exon	12839836	12839909	.	-	.	ID=PMILG00000014130.1-exon8;Parent=PMILG00000014130.1
scaffold_296	AUGUSTUS	exon	12840477	12840693	.	-	.	ID=PMILG00000014130.1-exon9;Parent=PMILG00000014130.1
scaffold_296	AUGUSTUS	exon	12843320	12844884	.	-	.	ID=PMILG00000014130.1-exon10;Parent=PMILG00000014130.1
scaffold_296	AUGUSTUS	exon	12862031	12862070	.	-	.	ID=PMILG00000014130.1-exon11;Parent=PMILG00000014130.1
scaffold_296	AUGUSTUS	CDS	12814510	12814659	.	-	0	ID=PMILG00000014130.1-cds1;Parent=PMILG00000014130.1
scaffold_296	AUGUSTUS	CDS	12826631	12826733	.	-	1	ID=PMILG00000014130.1-cds2;Parent=PMILG00000014130.1
scaffold_296	AUGUSTUS	CDS	12829950	12830094	.	-	2	ID=PMILG00000014130.1-cds3;Parent=PMILG00000014130.1
scaffold_296	AUGUSTUS	CDS	12831322	12831397	.	-	0	ID=PMILG00000014130.1-cds4;Parent=PMILG00000014130.1
scaffold_296	AUGUSTUS	CDS	12831502	12831602	.	-	2	ID=PMILG00000014130.1-cds5;Parent=PMILG00000014130.1
scaffold_296	AUGUSTUS	CDS	12832398	12832561	.	-	1	ID=PMILG00000014130.1-cds6;Parent=PMILG00000014130.1
scaffold_296	AUGUSTUS	CDS	12836521	12836696	.	-	0	ID=PMILG00000014130.1-cds7;Parent=PMILG00000014130.1
scaffold_296	AUGUSTUS	CDS	12839836	12839909	.	-	2	ID=PMILG00000014130.1-cds8;Parent=PMILG00000014130.1
scaffold_296	AUGUSTUS	CDS	12840477	12840693	.	-	0	ID=PMILG00000014130.1-cds9;Parent=PMILG00000014130.1
scaffold_296	AUGUSTUS	CDS	12843320	12844884	.	-	2	ID=PMILG00000014130.1-cds10;Parent=PMILG00000014130.1
scaffold_296	AUGUSTUS	CDS	12862031	12862070	.	-	0	ID=PMILG00000014130.1-cds11;Parent=PMILG00000014130.1
scaffold_296	AUGUSTUS	gene	12873978	12874437	.	-	.	ID=PMILG00000014131;Name=scaffold_296.g2894.t1
scaffold_296	AUGUSTUS	mRNA	12873978	12874437	.	-	.	ID=PMILG00000014131.1;Parent=PMILG00000014131;Name=scaffold_296.g2894.t1
scaffold_296	AUGUSTUS	exon	12873978	12874142	.	-	.	ID=PMILG00000014131.1-exon1;Parent=PMILG00000014131.1
scaffold_296	AUGUSTUS	exon	12874279	12874437	.	-	.	ID=PMILG00000014131.1-exon2;Parent=PMILG00000014131.1
scaffold_296	AUGUSTUS	CDS	12873978	12874142	.	-	0	ID=PMILG00000014131.1-cds1;Parent=PMILG00000014131.1
scaffold_296	AUGUSTUS	CDS	12874279	12874437	.	-	0	ID=PMILG00000014131.1-cds2;Parent=PMILG00000014131.1
scaffold_296	.	gene	12896082	12899039	.	+	.	ID=PMILG00000014132;Name=scaffold_296.g2895.t1
scaffold_296	.	mRNA	12896082	12899039	.	+	.	ID=PMILG00000014132.1;Parent=PMILG00000014132;Name=scaffold_296.g2895.t1
scaffold_296	.	exon	12896082	12896350	.	+	.	ID=PMILG00000014132.1-exon1;Parent=PMILG00000014132.1
scaffold_296	.	exon	12897182	12897378	.	+	.	ID=PMILG00000014132.1-exon2;Parent=PMILG00000014132.1
scaffold_296	.	exon	12898384	12898456	.	+	.	ID=PMILG00000014132.1-exon3;Parent=PMILG00000014132.1
scaffold_296	.	exon	12898551	12899039	.	+	.	ID=PMILG00000014132.1-exon4;Parent=PMILG00000014132.1
scaffold_296	.	CDS	12896092	12896350	.	+	0	ID=PMILG00000014132.1-cds1;Parent=PMILG00000014132.1
scaffold_296	.	CDS	12897182	12897378	.	+	2	ID=PMILG00000014132.1-cds2;Parent=PMILG00000014132.1
scaffold_296	.	CDS	12898384	12898456	.	+	0	ID=PMILG00000014132.1-cds3;Parent=PMILG00000014132.1
scaffold_296	.	CDS	12898551	12898627	.	+	2	ID=PMILG00000014132.1-cds4;Parent=PMILG00000014132.1
scaffold_296	.	five_prime_UTR	12896082	12896091	.	+	.	ID=PMILG00000014132.1-five_prime_utr1;Parent=PMILG00000014132.1
scaffold_296	.	three_prime_UTR	12898628	12899039	.	+	.	ID=PMILG00000014132.1-three_prime_utr1;Parent=PMILG00000014132.1
scaffold_296	.	gene	12901525	13070656	.	-	.	ID=PMILG00000014133;Name=MERGED: scaffold_296.g2896.t1
scaffold_296	.	mRNA	12901525	13070656	.	-	.	ID=PMILG00000014133.1;Parent=PMILG00000014133;Name=MERGED: scaffold_296.g2896.t1
scaffold_296	.	exon	12901525	12901760	.	-	.	ID=PMILG00000014133.1-exon1;Parent=PMILG00000014133.1
scaffold_296	.	exon	12904031	12904184	.	-	.	ID=PMILG00000014133.1-exon2;Parent=PMILG00000014133.1
scaffold_296	.	exon	12905371	12905476	.	-	.	ID=PMILG00000014133.1-exon3;Parent=PMILG00000014133.1
scaffold_296	.	exon	12905616	12905750	.	-	.	ID=PMILG00000014133.1-exon4;Parent=PMILG00000014133.1
scaffold_296	.	exon	12909050	12909189	.	-	.	ID=PMILG00000014133.1-exon5;Parent=PMILG00000014133.1
scaffold_296	.	exon	12909399	12909508	.	-	.	ID=PMILG00000014133.1-exon6;Parent=PMILG00000014133.1
scaffold_296	.	exon	12909800	12909859	.	-	.	ID=PMILG00000014133.1-exon7;Parent=PMILG00000014133.1
scaffold_296	.	exon	12953781	12953912	.	-	.	ID=PMILG00000014133.1-exon8;Parent=PMILG00000014133.1
scaffold_296	.	exon	12954019	12954116	.	-	.	ID=PMILG00000014133.1-exon9;Parent=PMILG00000014133.1
scaffold_296	.	exon	12962872	12962946	.	-	.	ID=PMILG00000014133.1-exon10;Parent=PMILG00000014133.1
scaffold_296	.	exon	12967417	12967521	.	-	.	ID=PMILG00000014133.1-exon11;Parent=PMILG00000014133.1
scaffold_296	.	exon	12967682	12967757	.	-	.	ID=PMILG00000014133.1-exon12;Parent=PMILG00000014133.1
scaffold_296	.	exon	12968054	12968173	.	-	.	ID=PMILG00000014133.1-exon13;Parent=PMILG00000014133.1
scaffold_296	.	exon	12970670	12970838	.	-	.	ID=PMILG00000014133.1-exon14;Parent=PMILG00000014133.1
scaffold_296	.	exon	12973854	12973975	.	-	.	ID=PMILG00000014133.1-exon15;Parent=PMILG00000014133.1
scaffold_296	.	exon	12976702	12976842	.	-	.	ID=PMILG00000014133.1-exon16;Parent=PMILG00000014133.1
scaffold_296	.	exon	12978814	12978866	.	-	.	ID=PMILG00000014133.1-exon17;Parent=PMILG00000014133.1
scaffold_296	.	exon	12984905	12984965	.	-	.	ID=PMILG00000014133.1-exon18;Parent=PMILG00000014133.1
scaffold_296	.	exon	12986722	12986829	.	-	.	ID=PMILG00000014133.1-exon19;Parent=PMILG00000014133.1
scaffold_296	.	exon	12994628	12994813	.	-	.	ID=PMILG00000014133.1-exon20;Parent=PMILG00000014133.1
scaffold_296	.	exon	12996132	12996230	.	-	.	ID=PMILG00000014133.1-exon21;Parent=PMILG00000014133.1
scaffold_296	.	exon	13009002	13009180	.	-	.	ID=PMILG00000014133.1-exon22;Parent=PMILG00000014133.1
scaffold_296	.	exon	13069846	13070656	.	-	.	ID=PMILG00000014133.1-exon23;Parent=PMILG00000014133.1
scaffold_296	.	CDS	12901671	12901760	.	-	0	ID=PMILG00000014133.1-cds1;Parent=PMILG00000014133.1
scaffold_296	.	CDS	12904031	12904184	.	-	1	ID=PMILG00000014133.1-cds2;Parent=PMILG00000014133.1
scaffold_296	.	CDS	12905371	12905476	.	-	2	ID=PMILG00000014133.1-cds3;Parent=PMILG00000014133.1
scaffold_296	.	CDS	12905616	12905750	.	-	2	ID=PMILG00000014133.1-cds4;Parent=PMILG00000014133.1
scaffold_296	.	CDS	12909050	12909189	.	-	1	ID=PMILG00000014133.1-cds5;Parent=PMILG00000014133.1
scaffold_296	.	CDS	12909399	12909508	.	-	0	ID=PMILG00000014133.1-cds6;Parent=PMILG00000014133.1
scaffold_296	.	CDS	12909800	12909859	.	-	0	ID=PMILG00000014133.1-cds7;Parent=PMILG00000014133.1
scaffold_296	.	CDS	12953781	12953912	.	-	0	ID=PMILG00000014133.1-cds8;Parent=PMILG00000014133.1
scaffold_296	.	CDS	12954019	12954116	.	-	2	ID=PMILG00000014133.1-cds9;Parent=PMILG00000014133.1
scaffold_296	.	CDS	12962872	12962946	.	-	2	ID=PMILG00000014133.1-cds10;Parent=PMILG00000014133.1
scaffold_296	.	CDS	12967417	12967521	.	-	2	ID=PMILG00000014133.1-cds11;Parent=PMILG00000014133.1
scaffold_296	.	CDS	12967682	12967757	.	-	0	ID=PMILG00000014133.1-cds12;Parent=PMILG00000014133.1
scaffold_296	.	CDS	12968054	12968173	.	-	0	ID=PMILG00000014133.1-cds13;Parent=PMILG00000014133.1
scaffold_296	.	CDS	12970670	12970838	.	-	1	ID=PMILG00000014133.1-cds14;Parent=PMILG00000014133.1
scaffold_296	.	CDS	12973854	12973975	.	-	0	ID=PMILG00000014133.1-cds15;Parent=PMILG00000014133.1
scaffold_296	.	CDS	12976702	12976842	.	-	0	ID=PMILG00000014133.1-cds16;Parent=PMILG00000014133.1
scaffold_296	.	CDS	12978814	12978866	.	-	2	ID=PMILG00000014133.1-cds17;Parent=PMILG00000014133.1
scaffold_296	.	CDS	12984905	12984965	.	-	0	ID=PMILG00000014133.1-cds18;Parent=PMILG00000014133.1
scaffold_296	.	CDS	12986722	12986829	.	-	0	ID=PMILG00000014133.1-cds19;Parent=PMILG00000014133.1
scaffold_296	.	CDS	12994628	12994813	.	-	0	ID=PMILG00000014133.1-cds20;Parent=PMILG00000014133.1
scaffold_296	.	CDS	12996132	12996230	.	-	0	ID=PMILG00000014133.1-cds21;Parent=PMILG00000014133.1
scaffold_296	.	CDS	13009002	13009180	.	-	2	ID=PMILG00000014133.1-cds22;Parent=PMILG00000014133.1
scaffold_296	.	CDS	13069846	13070656	.	-	0	ID=PMILG00000014133.1-cds23;Parent=PMILG00000014133.1
scaffold_296	.	three_prime_UTR	12901525	12901670	.	-	.	ID=PMILG00000014133.1-three_prime_utr1;Parent=PMILG00000014133.1
scaffold_296	.	gene	13077038	13085865	.	-	.	ID=PMILG00000014134;Name=scaffold_296.g2899.t1
scaffold_296	.	mRNA	13077038	13085865	.	-	.	ID=PMILG00000014134.1;Parent=PMILG00000014134;Name=scaffold_296.g2899.t1
scaffold_296	.	exon	13077038	13077814	.	-	.	ID=PMILG00000014134.1-exon1;Parent=PMILG00000014134.1
scaffold_296	.	exon	13077996	13078105	.	-	.	ID=PMILG00000014134.1-exon2;Parent=PMILG00000014134.1
scaffold_296	.	exon	13080042	13080149	.	-	.	ID=PMILG00000014134.1-exon3;Parent=PMILG00000014134.1
scaffold_296	.	exon	13080255	13080348	.	-	.	ID=PMILG00000014134.1-exon4;Parent=PMILG00000014134.1
scaffold_296	.	exon	13082343	13082538	.	-	.	ID=PMILG00000014134.1-exon5;Parent=PMILG00000014134.1
scaffold_296	.	exon	13085245	13085865	.	-	.	ID=PMILG00000014134.1-exon6;Parent=PMILG00000014134.1
scaffold_296	.	CDS	13077623	13077814	.	-	0	ID=PMILG00000014134.1-cds1;Parent=PMILG00000014134.1
scaffold_296	.	CDS	13077996	13078105	.	-	2	ID=PMILG00000014134.1-cds2;Parent=PMILG00000014134.1
scaffold_296	.	CDS	13080042	13080149	.	-	2	ID=PMILG00000014134.1-cds3;Parent=PMILG00000014134.1
scaffold_296	.	CDS	13080255	13080348	.	-	0	ID=PMILG00000014134.1-cds4;Parent=PMILG00000014134.1
scaffold_296	.	CDS	13082343	13082538	.	-	1	ID=PMILG00000014134.1-cds5;Parent=PMILG00000014134.1
scaffold_296	.	CDS	13085245	13085486	.	-	0	ID=PMILG00000014134.1-cds6;Parent=PMILG00000014134.1
scaffold_296	.	five_prime_UTR	13085487	13085865	.	-	.	ID=PMILG00000014134.1-five_prime_utr1;Parent=PMILG00000014134.1
scaffold_296	.	three_prime_UTR	13077038	13077622	.	-	.	ID=PMILG00000014134.1-three_prime_utr1;Parent=PMILG00000014134.1
scaffold_296	.	gene	13088964	13095365	.	-	.	ID=PMILG00000014135;Name=scaffold_296.g2900.t1
scaffold_296	.	mRNA	13088964	13095365	.	-	.	ID=PMILG00000014135.1;Parent=PMILG00000014135;Name=scaffold_296.g2900.t1
scaffold_296	.	exon	13088964	13091407	.	-	.	ID=PMILG00000014135.1-exon1;Parent=PMILG00000014135.1
scaffold_296	.	exon	13091488	13091530	.	-	.	ID=PMILG00000014135.1-exon2;Parent=PMILG00000014135.1
scaffold_296	.	exon	13094351	13094460	.	-	.	ID=PMILG00000014135.1-exon3;Parent=PMILG00000014135.1
scaffold_296	.	exon	13094559	13094847	.	-	.	ID=PMILG00000014135.1-exon4;Parent=PMILG00000014135.1
scaffold_296	.	exon	13094935	13095365	.	-	.	ID=PMILG00000014135.1-exon5;Parent=PMILG00000014135.1
scaffold_296	.	CDS	13090160	13091407	.	-	0	ID=PMILG00000014135.1-cds1;Parent=PMILG00000014135.1
scaffold_296	.	CDS	13091488	13091530	.	-	1	ID=PMILG00000014135.1-cds2;Parent=PMILG00000014135.1
scaffold_296	.	CDS	13094351	13094460	.	-	0	ID=PMILG00000014135.1-cds3;Parent=PMILG00000014135.1
scaffold_296	.	CDS	13094559	13094847	.	-	1	ID=PMILG00000014135.1-cds4;Parent=PMILG00000014135.1
scaffold_296	.	CDS	13094935	13095128	.	-	0	ID=PMILG00000014135.1-cds5;Parent=PMILG00000014135.1
scaffold_296	.	five_prime_UTR	13095129	13095365	.	-	.	ID=PMILG00000014135.1-five_prime_utr1;Parent=PMILG00000014135.1
scaffold_296	.	three_prime_UTR	13088964	13090159	.	-	.	ID=PMILG00000014135.1-three_prime_utr1;Parent=PMILG00000014135.1
scaffold_296	.	gene	13095329	13099187	.	+	.	ID=PMILG00000014136;Name=scaffold_296.g2901.t1
scaffold_296	.	mRNA	13095329	13099187	.	+	.	ID=PMILG00000014136.1;Parent=PMILG00000014136;Name=scaffold_296.g2901.t1
scaffold_296	.	exon	13095329	13095334	.	+	.	ID=PMILG00000014136.1-exon1;Parent=PMILG00000014136.1
scaffold_296	.	exon	13096072	13096216	.	+	.	ID=PMILG00000014136.1-exon2;Parent=PMILG00000014136.1
scaffold_296	.	exon	13096308	13096406	.	+	.	ID=PMILG00000014136.1-exon3;Parent=PMILG00000014136.1
scaffold_296	.	exon	13097197	13097270	.	+	.	ID=PMILG00000014136.1-exon4;Parent=PMILG00000014136.1
scaffold_296	.	exon	13097379	13097480	.	+	.	ID=PMILG00000014136.1-exon5;Parent=PMILG00000014136.1
scaffold_296	.	exon	13097889	13098065	.	+	.	ID=PMILG00000014136.1-exon6;Parent=PMILG00000014136.1
scaffold_296	.	exon	13098337	13098486	.	+	.	ID=PMILG00000014136.1-exon7;Parent=PMILG00000014136.1
scaffold_296	.	exon	13098570	13098686	.	+	.	ID=PMILG00000014136.1-exon8;Parent=PMILG00000014136.1
scaffold_296	.	exon	13098785	13099187	.	+	.	ID=PMILG00000014136.1-exon9;Parent=PMILG00000014136.1
scaffold_296	.	CDS	13095329	13095334	.	+	0	ID=PMILG00000014136.1-cds1;Parent=PMILG00000014136.1
scaffold_296	.	CDS	13096072	13096216	.	+	0	ID=PMILG00000014136.1-cds2;Parent=PMILG00000014136.1
scaffold_296	.	CDS	13096308	13096406	.	+	2	ID=PMILG00000014136.1-cds3;Parent=PMILG00000014136.1
scaffold_296	.	CDS	13097197	13097270	.	+	2	ID=PMILG00000014136.1-cds4;Parent=PMILG00000014136.1
scaffold_296	.	CDS	13097379	13097480	.	+	0	ID=PMILG00000014136.1-cds5;Parent=PMILG00000014136.1
scaffold_296	.	CDS	13097889	13098065	.	+	0	ID=PMILG00000014136.1-cds6;Parent=PMILG00000014136.1
scaffold_296	.	CDS	13098337	13098486	.	+	0	ID=PMILG00000014136.1-cds7;Parent=PMILG00000014136.1
scaffold_296	.	CDS	13098570	13098686	.	+	0	ID=PMILG00000014136.1-cds8;Parent=PMILG00000014136.1
scaffold_296	.	CDS	13098785	13098958	.	+	0	ID=PMILG00000014136.1-cds9;Parent=PMILG00000014136.1
scaffold_296	.	three_prime_UTR	13098959	13099187	.	+	.	ID=PMILG00000014136.1-three_prime_utr1;Parent=PMILG00000014136.1
scaffold_296	AUGUSTUS	gene	13101975	13120102	.	+	.	ID=PMILG00000014137;Name=scaffold_296.g2902.t1
scaffold_296	AUGUSTUS	mRNA	13101975	13120102	.	+	.	ID=PMILG00000014137.1;Parent=PMILG00000014137;Name=scaffold_296.g2902.t1
scaffold_296	AUGUSTUS	exon	13101975	13102066	.	+	.	ID=PMILG00000014137.1-exon1;Parent=PMILG00000014137.1
scaffold_296	AUGUSTUS	exon	13102646	13102665	.	+	.	ID=PMILG00000014137.1-exon2;Parent=PMILG00000014137.1
scaffold_296	AUGUSTUS	exon	13105448	13105495	.	+	.	ID=PMILG00000014137.1-exon3;Parent=PMILG00000014137.1
scaffold_296	AUGUSTUS	exon	13106739	13106918	.	+	.	ID=PMILG00000014137.1-exon4;Parent=PMILG00000014137.1
scaffold_296	AUGUSTUS	exon	13109753	13110244	.	+	.	ID=PMILG00000014137.1-exon5;Parent=PMILG00000014137.1
scaffold_296	AUGUSTUS	exon	13112037	13112135	.	+	.	ID=PMILG00000014137.1-exon6;Parent=PMILG00000014137.1
scaffold_296	AUGUSTUS	exon	13112246	13112330	.	+	.	ID=PMILG00000014137.1-exon7;Parent=PMILG00000014137.1
scaffold_296	AUGUSTUS	exon	13112486	13112609	.	+	.	ID=PMILG00000014137.1-exon8;Parent=PMILG00000014137.1
scaffold_296	AUGUSTUS	exon	13113062	13113198	.	+	.	ID=PMILG00000014137.1-exon9;Parent=PMILG00000014137.1
scaffold_296	AUGUSTUS	exon	13115615	13115792	.	+	.	ID=PMILG00000014137.1-exon10;Parent=PMILG00000014137.1
scaffold_296	AUGUSTUS	exon	13116193	13116360	.	+	.	ID=PMILG00000014137.1-exon11;Parent=PMILG00000014137.1
scaffold_296	AUGUSTUS	exon	13116563	13116672	.	+	.	ID=PMILG00000014137.1-exon12;Parent=PMILG00000014137.1
scaffold_296	AUGUSTUS	exon	13118239	13118348	.	+	.	ID=PMILG00000014137.1-exon13;Parent=PMILG00000014137.1
scaffold_296	AUGUSTUS	exon	13119620	13119672	.	+	.	ID=PMILG00000014137.1-exon14;Parent=PMILG00000014137.1
scaffold_296	AUGUSTUS	exon	13119820	13119929	.	+	.	ID=PMILG00000014137.1-exon15;Parent=PMILG00000014137.1
scaffold_296	AUGUSTUS	exon	13120003	13120102	.	+	.	ID=PMILG00000014137.1-exon16;Parent=PMILG00000014137.1
scaffold_296	AUGUSTUS	CDS	13101975	13102066	.	+	0	ID=PMILG00000014137.1-cds1;Parent=PMILG00000014137.1
scaffold_296	AUGUSTUS	CDS	13102646	13102665	.	+	1	ID=PMILG00000014137.1-cds2;Parent=PMILG00000014137.1
scaffold_296	AUGUSTUS	CDS	13105448	13105495	.	+	2	ID=PMILG00000014137.1-cds3;Parent=PMILG00000014137.1
scaffold_296	AUGUSTUS	CDS	13106739	13106918	.	+	2	ID=PMILG00000014137.1-cds4;Parent=PMILG00000014137.1
scaffold_296	AUGUSTUS	CDS	13109753	13110244	.	+	2	ID=PMILG00000014137.1-cds5;Parent=PMILG00000014137.1
scaffold_296	AUGUSTUS	CDS	13112037	13112135	.	+	2	ID=PMILG00000014137.1-cds6;Parent=PMILG00000014137.1
scaffold_296	AUGUSTUS	CDS	13112246	13112330	.	+	2	ID=PMILG00000014137.1-cds7;Parent=PMILG00000014137.1
scaffold_296	AUGUSTUS	CDS	13112486	13112609	.	+	1	ID=PMILG00000014137.1-cds8;Parent=PMILG00000014137.1
scaffold_296	AUGUSTUS	CDS	13113062	13113198	.	+	0	ID=PMILG00000014137.1-cds9;Parent=PMILG00000014137.1
scaffold_296	AUGUSTUS	CDS	13115615	13115792	.	+	1	ID=PMILG00000014137.1-cds10;Parent=PMILG00000014137.1
scaffold_296	AUGUSTUS	CDS	13116193	13116360	.	+	0	ID=PMILG00000014137.1-cds11;Parent=PMILG00000014137.1
scaffold_296	AUGUSTUS	CDS	13116563	13116672	.	+	0	ID=PMILG00000014137.1-cds12;Parent=PMILG00000014137.1
scaffold_296	AUGUSTUS	CDS	13118239	13118348	.	+	1	ID=PMILG00000014137.1-cds13;Parent=PMILG00000014137.1
scaffold_296	AUGUSTUS	CDS	13119620	13119672	.	+	2	ID=PMILG00000014137.1-cds14;Parent=PMILG00000014137.1
scaffold_296	AUGUSTUS	CDS	13119820	13119929	.	+	0	ID=PMILG00000014137.1-cds15;Parent=PMILG00000014137.1
scaffold_296	AUGUSTUS	CDS	13120003	13120102	.	+	1	ID=PMILG00000014137.1-cds16;Parent=PMILG00000014137.1
scaffold_296	AUGUSTUS	gene	13242565	13250591	.	+	.	ID=PMILG00000014138;Name=scaffold_296.g2903.t1
scaffold_296	AUGUSTUS	mRNA	13242565	13250591	.	+	.	ID=PMILG00000014138.1;Parent=PMILG00000014138;Name=scaffold_296.g2903.t1
scaffold_296	AUGUSTUS	exon	13242565	13242571	.	+	.	ID=PMILG00000014138.1-exon1;Parent=PMILG00000014138.1
scaffold_296	AUGUSTUS	exon	13250365	13250591	.	+	.	ID=PMILG00000014138.1-exon2;Parent=PMILG00000014138.1
scaffold_296	AUGUSTUS	CDS	13242565	13242571	.	+	0	ID=PMILG00000014138.1-cds1;Parent=PMILG00000014138.1
scaffold_296	AUGUSTUS	CDS	13250365	13250591	.	+	2	ID=PMILG00000014138.1-cds2;Parent=PMILG00000014138.1
scaffold_296	AUGUSTUS	gene	13253058	13257401	.	-	.	ID=PMILG00000014139;Name=scaffold_296.g2904.t1
scaffold_296	AUGUSTUS	mRNA	13253058	13257401	.	-	.	ID=PMILG00000014139.1;Parent=PMILG00000014139;Name=scaffold_296.g2904.t1
scaffold_296	AUGUSTUS	exon	13253058	13253249	.	-	.	ID=PMILG00000014139.1-exon1;Parent=PMILG00000014139.1
scaffold_296	AUGUSTUS	exon	13254085	13254182	.	-	.	ID=PMILG00000014139.1-exon2;Parent=PMILG00000014139.1
scaffold_296	AUGUSTUS	exon	13257021	13257158	.	-	.	ID=PMILG00000014139.1-exon3;Parent=PMILG00000014139.1
scaffold_296	AUGUSTUS	exon	13257362	13257401	.	-	.	ID=PMILG00000014139.1-exon4;Parent=PMILG00000014139.1
scaffold_296	AUGUSTUS	CDS	13253058	13253249	.	-	0	ID=PMILG00000014139.1-cds1;Parent=PMILG00000014139.1
scaffold_296	AUGUSTUS	CDS	13254085	13254182	.	-	2	ID=PMILG00000014139.1-cds2;Parent=PMILG00000014139.1
scaffold_296	AUGUSTUS	CDS	13257021	13257158	.	-	2	ID=PMILG00000014139.1-cds3;Parent=PMILG00000014139.1
scaffold_296	AUGUSTUS	CDS	13257362	13257401	.	-	0	ID=PMILG00000014139.1-cds4;Parent=PMILG00000014139.1
scaffold_296	.	gene	13261163	13276337	.	+	.	ID=PMILG00000014140;Name=scaffold_296.g2905.t1
scaffold_296	.	mRNA	13261163	13276337	.	+	.	ID=PMILG00000014140.1;Parent=PMILG00000014140;Name=scaffold_296.g2905.t1
scaffold_296	.	exon	13261163	13261201	.	+	.	ID=PMILG00000014140.1-exon1;Parent=PMILG00000014140.1
scaffold_296	.	exon	13262523	13262611	.	+	.	ID=PMILG00000014140.1-exon2;Parent=PMILG00000014140.1
scaffold_296	.	exon	13263853	13264062	.	+	.	ID=PMILG00000014140.1-exon3;Parent=PMILG00000014140.1
scaffold_296	.	exon	13264163	13264304	.	+	.	ID=PMILG00000014140.1-exon4;Parent=PMILG00000014140.1
scaffold_296	.	exon	13266044	13266185	.	+	.	ID=PMILG00000014140.1-exon5;Parent=PMILG00000014140.1
scaffold_296	.	exon	13266572	13266737	.	+	.	ID=PMILG00000014140.1-exon6;Parent=PMILG00000014140.1
scaffold_296	.	exon	13266830	13266956	.	+	.	ID=PMILG00000014140.1-exon7;Parent=PMILG00000014140.1
scaffold_296	.	exon	13267462	13267564	.	+	.	ID=PMILG00000014140.1-exon8;Parent=PMILG00000014140.1
scaffold_296	.	exon	13269332	13269452	.	+	.	ID=PMILG00000014140.1-exon9;Parent=PMILG00000014140.1
scaffold_296	.	exon	13269641	13269737	.	+	.	ID=PMILG00000014140.1-exon10;Parent=PMILG00000014140.1
scaffold_296	.	exon	13269832	13269956	.	+	.	ID=PMILG00000014140.1-exon11;Parent=PMILG00000014140.1
scaffold_296	.	exon	13270054	13270090	.	+	.	ID=PMILG00000014140.1-exon12;Parent=PMILG00000014140.1
scaffold_296	.	exon	13270195	13270298	.	+	.	ID=PMILG00000014140.1-exon13;Parent=PMILG00000014140.1
scaffold_296	.	exon	13271571	13271743	.	+	.	ID=PMILG00000014140.1-exon14;Parent=PMILG00000014140.1
scaffold_296	.	exon	13275077	13276337	.	+	.	ID=PMILG00000014140.1-exon15;Parent=PMILG00000014140.1
scaffold_296	.	CDS	13262546	13262611	.	+	0	ID=PMILG00000014140.1-cds1;Parent=PMILG00000014140.1
scaffold_296	.	CDS	13263853	13264062	.	+	0	ID=PMILG00000014140.1-cds2;Parent=PMILG00000014140.1
scaffold_296	.	CDS	13264163	13264304	.	+	0	ID=PMILG00000014140.1-cds3;Parent=PMILG00000014140.1
scaffold_296	.	CDS	13266044	13266185	.	+	2	ID=PMILG00000014140.1-cds4;Parent=PMILG00000014140.1
scaffold_296	.	CDS	13266572	13266737	.	+	1	ID=PMILG00000014140.1-cds5;Parent=PMILG00000014140.1
scaffold_296	.	CDS	13266830	13266956	.	+	0	ID=PMILG00000014140.1-cds6;Parent=PMILG00000014140.1
scaffold_296	.	CDS	13267462	13267564	.	+	2	ID=PMILG00000014140.1-cds7;Parent=PMILG00000014140.1
scaffold_296	.	CDS	13269332	13269452	.	+	1	ID=PMILG00000014140.1-cds8;Parent=PMILG00000014140.1
scaffold_296	.	CDS	13269641	13269737	.	+	0	ID=PMILG00000014140.1-cds9;Parent=PMILG00000014140.1
scaffold_296	.	CDS	13269832	13269956	.	+	2	ID=PMILG00000014140.1-cds10;Parent=PMILG00000014140.1
scaffold_296	.	CDS	13270054	13270090	.	+	0	ID=PMILG00000014140.1-cds11;Parent=PMILG00000014140.1
scaffold_296	.	CDS	13270195	13270298	.	+	2	ID=PMILG00000014140.1-cds12;Parent=PMILG00000014140.1
scaffold_296	.	CDS	13271571	13271743	.	+	0	ID=PMILG00000014140.1-cds13;Parent=PMILG00000014140.1
scaffold_296	.	CDS	13275077	13275149	.	+	1	ID=PMILG00000014140.1-cds14;Parent=PMILG00000014140.1
scaffold_296	.	five_prime_UTR	13261163	13261201	.	+	.	ID=PMILG00000014140.1-five_prime_utr1;Parent=PMILG00000014140.1
scaffold_296	.	five_prime_UTR	13262523	13262545	.	+	.	ID=PMILG00000014140.1-five_prime_utr2;Parent=PMILG00000014140.1
scaffold_296	.	three_prime_UTR	13275150	13276337	.	+	.	ID=PMILG00000014140.1-three_prime_utr1;Parent=PMILG00000014140.1
scaffold_296	AUGUSTUS	gene	13278137	13295660	.	+	.	ID=PMILG00000014141;Name=scaffold_296.g2906.t1
scaffold_296	AUGUSTUS	mRNA	13278137	13295660	.	+	.	ID=PMILG00000014141.1;Parent=PMILG00000014141;Name=scaffold_296.g2906.t1
scaffold_296	AUGUSTUS	exon	13278137	13278224	.	+	.	ID=PMILG00000014141.1-exon1;Parent=PMILG00000014141.1
scaffold_296	AUGUSTUS	exon	13280710	13280781	.	+	.	ID=PMILG00000014141.1-exon2;Parent=PMILG00000014141.1
scaffold_296	AUGUSTUS	exon	13281268	13281335	.	+	.	ID=PMILG00000014141.1-exon3;Parent=PMILG00000014141.1
scaffold_296	AUGUSTUS	exon	13281508	13281658	.	+	.	ID=PMILG00000014141.1-exon4;Parent=PMILG00000014141.1
scaffold_296	AUGUSTUS	exon	13281842	13281957	.	+	.	ID=PMILG00000014141.1-exon5;Parent=PMILG00000014141.1
scaffold_296	AUGUSTUS	exon	13283814	13283921	.	+	.	ID=PMILG00000014141.1-exon6;Parent=PMILG00000014141.1
scaffold_296	AUGUSTUS	exon	13284050	13284130	.	+	.	ID=PMILG00000014141.1-exon7;Parent=PMILG00000014141.1
scaffold_296	AUGUSTUS	exon	13286281	13286384	.	+	.	ID=PMILG00000014141.1-exon8;Parent=PMILG00000014141.1
scaffold_296	AUGUSTUS	exon	13286614	13286764	.	+	.	ID=PMILG00000014141.1-exon9;Parent=PMILG00000014141.1
scaffold_296	AUGUSTUS	exon	13286862	13287023	.	+	.	ID=PMILG00000014141.1-exon10;Parent=PMILG00000014141.1
scaffold_296	AUGUSTUS	exon	13287251	13287376	.	+	.	ID=PMILG00000014141.1-exon11;Parent=PMILG00000014141.1
scaffold_296	AUGUSTUS	exon	13289231	13289364	.	+	.	ID=PMILG00000014141.1-exon12;Parent=PMILG00000014141.1
scaffold_296	AUGUSTUS	exon	13289473	13289593	.	+	.	ID=PMILG00000014141.1-exon13;Parent=PMILG00000014141.1
scaffold_296	AUGUSTUS	exon	13290975	13291145	.	+	.	ID=PMILG00000014141.1-exon14;Parent=PMILG00000014141.1
scaffold_296	AUGUSTUS	exon	13293927	13294086	.	+	.	ID=PMILG00000014141.1-exon15;Parent=PMILG00000014141.1
scaffold_296	AUGUSTUS	exon	13295169	13295332	.	+	.	ID=PMILG00000014141.1-exon16;Parent=PMILG00000014141.1
scaffold_296	AUGUSTUS	exon	13295430	13295660	.	+	.	ID=PMILG00000014141.1-exon17;Parent=PMILG00000014141.1
scaffold_296	AUGUSTUS	CDS	13278137	13278224	.	+	0	ID=PMILG00000014141.1-cds1;Parent=PMILG00000014141.1
scaffold_296	AUGUSTUS	CDS	13280710	13280781	.	+	2	ID=PMILG00000014141.1-cds2;Parent=PMILG00000014141.1
scaffold_296	AUGUSTUS	CDS	13281268	13281335	.	+	2	ID=PMILG00000014141.1-cds3;Parent=PMILG00000014141.1
scaffold_296	AUGUSTUS	CDS	13281508	13281658	.	+	0	ID=PMILG00000014141.1-cds4;Parent=PMILG00000014141.1
scaffold_296	AUGUSTUS	CDS	13281842	13281957	.	+	2	ID=PMILG00000014141.1-cds5;Parent=PMILG00000014141.1
scaffold_296	AUGUSTUS	CDS	13283814	13283921	.	+	0	ID=PMILG00000014141.1-cds6;Parent=PMILG00000014141.1
scaffold_296	AUGUSTUS	CDS	13284050	13284130	.	+	0	ID=PMILG00000014141.1-cds7;Parent=PMILG00000014141.1
scaffold_296	AUGUSTUS	CDS	13286281	13286384	.	+	0	ID=PMILG00000014141.1-cds8;Parent=PMILG00000014141.1
scaffold_296	AUGUSTUS	CDS	13286614	13286764	.	+	1	ID=PMILG00000014141.1-cds9;Parent=PMILG00000014141.1
scaffold_296	AUGUSTUS	CDS	13286862	13287023	.	+	0	ID=PMILG00000014141.1-cds10;Parent=PMILG00000014141.1
scaffold_296	AUGUSTUS	CDS	13287251	13287376	.	+	0	ID=PMILG00000014141.1-cds11;Parent=PMILG00000014141.1
scaffold_296	AUGUSTUS	CDS	13289231	13289364	.	+	0	ID=PMILG00000014141.1-cds12;Parent=PMILG00000014141.1
scaffold_296	AUGUSTUS	CDS	13289473	13289593	.	+	1	ID=PMILG00000014141.1-cds13;Parent=PMILG00000014141.1
scaffold_296	AUGUSTUS	CDS	13290975	13291145	.	+	0	ID=PMILG00000014141.1-cds14;Parent=PMILG00000014141.1
scaffold_296	AUGUSTUS	CDS	13293927	13294086	.	+	0	ID=PMILG00000014141.1-cds15;Parent=PMILG00000014141.1
scaffold_296	AUGUSTUS	CDS	13295169	13295332	.	+	2	ID=PMILG00000014141.1-cds16;Parent=PMILG00000014141.1
scaffold_296	AUGUSTUS	CDS	13295430	13295660	.	+	0	ID=PMILG00000014141.1-cds17;Parent=PMILG00000014141.1
scaffold_296	AUGUSTUS	gene	13382129	13384186	.	+	.	ID=PMILG00000014142;Name=scaffold_296.g2907.t1
scaffold_296	AUGUSTUS	mRNA	13382129	13384186	.	+	.	ID=PMILG00000014142.1;Parent=PMILG00000014142;Name=scaffold_296.g2907.t1
scaffold_296	AUGUSTUS	exon	13382129	13384186	.	+	.	ID=PMILG00000014142.1-exon1;Parent=PMILG00000014142.1
scaffold_296	AUGUSTUS	CDS	13382129	13384186	.	+	0	ID=PMILG00000014142.1-cds1;Parent=PMILG00000014142.1
scaffold_296	.	gene	13406115	13411230	.	+	.	ID=PMILG00000014143;Name=scaffold_296.g2908.t1
scaffold_296	.	mRNA	13406115	13411230	.	+	.	ID=PMILG00000014143.1;Parent=PMILG00000014143;Name=scaffold_296.g2908.t1
scaffold_296	.	exon	13406115	13406280	.	+	.	ID=PMILG00000014143.1-exon1;Parent=PMILG00000014143.1
scaffold_296	.	exon	13407263	13407375	.	+	.	ID=PMILG00000014143.1-exon2;Parent=PMILG00000014143.1
scaffold_296	.	exon	13407954	13408065	.	+	.	ID=PMILG00000014143.1-exon3;Parent=PMILG00000014143.1
scaffold_296	.	exon	13408783	13408976	.	+	.	ID=PMILG00000014143.1-exon4;Parent=PMILG00000014143.1
scaffold_296	.	exon	13409153	13409231	.	+	.	ID=PMILG00000014143.1-exon5;Parent=PMILG00000014143.1
scaffold_296	.	exon	13409358	13409549	.	+	.	ID=PMILG00000014143.1-exon6;Parent=PMILG00000014143.1
scaffold_296	.	exon	13409920	13410043	.	+	.	ID=PMILG00000014143.1-exon7;Parent=PMILG00000014143.1
scaffold_296	.	exon	13410151	13411230	.	+	.	ID=PMILG00000014143.1-exon8;Parent=PMILG00000014143.1
scaffold_296	.	CDS	13407274	13407375	.	+	0	ID=PMILG00000014143.1-cds1;Parent=PMILG00000014143.1
scaffold_296	.	CDS	13407954	13408065	.	+	0	ID=PMILG00000014143.1-cds2;Parent=PMILG00000014143.1
scaffold_296	.	CDS	13408783	13408976	.	+	2	ID=PMILG00000014143.1-cds3;Parent=PMILG00000014143.1
scaffold_296	.	CDS	13409153	13409231	.	+	0	ID=PMILG00000014143.1-cds4;Parent=PMILG00000014143.1
scaffold_296	.	CDS	13409358	13409549	.	+	2	ID=PMILG00000014143.1-cds5;Parent=PMILG00000014143.1
scaffold_296	.	CDS	13409920	13410043	.	+	2	ID=PMILG00000014143.1-cds6;Parent=PMILG00000014143.1
scaffold_296	.	CDS	13410151	13410337	.	+	1	ID=PMILG00000014143.1-cds7;Parent=PMILG00000014143.1
scaffold_296	.	five_prime_UTR	13406115	13406280	.	+	.	ID=PMILG00000014143.1-five_prime_utr1;Parent=PMILG00000014143.1
scaffold_296	.	five_prime_UTR	13407263	13407273	.	+	.	ID=PMILG00000014143.1-five_prime_utr2;Parent=PMILG00000014143.1
scaffold_296	.	three_prime_UTR	13410338	13411230	.	+	.	ID=PMILG00000014143.1-three_prime_utr1;Parent=PMILG00000014143.1
scaffold_296	AUGUSTUS	gene	13419117	13422495	.	+	.	ID=PMILG00000014144;Name=scaffold_296.g2909.t1
scaffold_296	AUGUSTUS	mRNA	13419117	13422495	.	+	.	ID=PMILG00000014144.1;Parent=PMILG00000014144;Name=scaffold_296.g2909.t1
scaffold_296	AUGUSTUS	exon	13419117	13419893	.	+	.	ID=PMILG00000014144.1-exon1;Parent=PMILG00000014144.1
scaffold_296	AUGUSTUS	exon	13422367	13422495	.	+	.	ID=PMILG00000014144.1-exon2;Parent=PMILG00000014144.1
scaffold_296	AUGUSTUS	CDS	13419117	13419893	.	+	0	ID=PMILG00000014144.1-cds1;Parent=PMILG00000014144.1
scaffold_296	AUGUSTUS	CDS	13422367	13422495	.	+	0	ID=PMILG00000014144.1-cds2;Parent=PMILG00000014144.1
scaffold_296	AUGUSTUS	gene	13427520	13432316	.	+	.	ID=PMILG00000014145;Name=scaffold_296.g2910.t1
scaffold_296	AUGUSTUS	mRNA	13427520	13432316	.	+	.	ID=PMILG00000014145.1;Parent=PMILG00000014145;Name=scaffold_296.g2910.t1
scaffold_296	AUGUSTUS	exon	13427520	13427669	.	+	.	ID=PMILG00000014145.1-exon1;Parent=PMILG00000014145.1
scaffold_296	AUGUSTUS	exon	13430290	13430720	.	+	.	ID=PMILG00000014145.1-exon2;Parent=PMILG00000014145.1
scaffold_296	AUGUSTUS	exon	13430827	13431073	.	+	.	ID=PMILG00000014145.1-exon3;Parent=PMILG00000014145.1
scaffold_296	AUGUSTUS	exon	13432110	13432316	.	+	.	ID=PMILG00000014145.1-exon4;Parent=PMILG00000014145.1
scaffold_296	AUGUSTUS	CDS	13427520	13427669	.	+	0	ID=PMILG00000014145.1-cds1;Parent=PMILG00000014145.1
scaffold_296	AUGUSTUS	CDS	13430290	13430720	.	+	0	ID=PMILG00000014145.1-cds2;Parent=PMILG00000014145.1
scaffold_296	AUGUSTUS	CDS	13430827	13431073	.	+	1	ID=PMILG00000014145.1-cds3;Parent=PMILG00000014145.1
scaffold_296	AUGUSTUS	CDS	13432110	13432316	.	+	0	ID=PMILG00000014145.1-cds4;Parent=PMILG00000014145.1
scaffold_296	.	gene	13441866	13454157	.	+	.	ID=PMILG00000014146;Name=scaffold_296.g2911.t1
scaffold_296	.	mRNA	13441866	13454157	.	+	.	ID=PMILG00000014146.1;Parent=PMILG00000014146;Name=scaffold_296.g2911.t1
scaffold_296	.	exon	13441866	13442007	.	+	.	ID=PMILG00000014146.1-exon1;Parent=PMILG00000014146.1
scaffold_296	.	exon	13443638	13443735	.	+	.	ID=PMILG00000014146.1-exon2;Parent=PMILG00000014146.1
scaffold_296	.	exon	13443899	13444066	.	+	.	ID=PMILG00000014146.1-exon3;Parent=PMILG00000014146.1
scaffold_296	.	exon	13444516	13444617	.	+	.	ID=PMILG00000014146.1-exon4;Parent=PMILG00000014146.1
scaffold_296	.	exon	13446742	13446800	.	+	.	ID=PMILG00000014146.1-exon5;Parent=PMILG00000014146.1
scaffold_296	.	exon	13447049	13447215	.	+	.	ID=PMILG00000014146.1-exon6;Parent=PMILG00000014146.1
scaffold_296	.	exon	13449984	13450199	.	+	.	ID=PMILG00000014146.1-exon7;Parent=PMILG00000014146.1
scaffold_296	.	exon	13450311	13450434	.	+	.	ID=PMILG00000014146.1-exon8;Parent=PMILG00000014146.1
scaffold_296	.	exon	13450538	13450687	.	+	.	ID=PMILG00000014146.1-exon9;Parent=PMILG00000014146.1
scaffold_296	.	exon	13452573	13452801	.	+	.	ID=PMILG00000014146.1-exon10;Parent=PMILG00000014146.1
scaffold_296	.	exon	13453613	13454157	.	+	.	ID=PMILG00000014146.1-exon11;Parent=PMILG00000014146.1
scaffold_296	.	CDS	13443645	13443735	.	+	0	ID=PMILG00000014146.1-cds1;Parent=PMILG00000014146.1
scaffold_296	.	CDS	13443899	13444066	.	+	2	ID=PMILG00000014146.1-cds2;Parent=PMILG00000014146.1
scaffold_296	.	CDS	13444516	13444617	.	+	2	ID=PMILG00000014146.1-cds3;Parent=PMILG00000014146.1
scaffold_296	.	CDS	13446742	13446800	.	+	2	ID=PMILG00000014146.1-cds4;Parent=PMILG00000014146.1
scaffold_296	.	CDS	13447049	13447215	.	+	0	ID=PMILG00000014146.1-cds5;Parent=PMILG00000014146.1
scaffold_296	.	CDS	13449984	13450199	.	+	1	ID=PMILG00000014146.1-cds6;Parent=PMILG00000014146.1
scaffold_296	.	CDS	13450311	13450434	.	+	1	ID=PMILG00000014146.1-cds7;Parent=PMILG00000014146.1
scaffold_296	.	CDS	13450538	13450687	.	+	0	ID=PMILG00000014146.1-cds8;Parent=PMILG00000014146.1
scaffold_296	.	CDS	13452573	13452801	.	+	0	ID=PMILG00000014146.1-cds9;Parent=PMILG00000014146.1
scaffold_296	.	CDS	13453613	13453725	.	+	2	ID=PMILG00000014146.1-cds10;Parent=PMILG00000014146.1
scaffold_296	.	five_prime_UTR	13441866	13442007	.	+	.	ID=PMILG00000014146.1-five_prime_utr1;Parent=PMILG00000014146.1
scaffold_296	.	five_prime_UTR	13443638	13443644	.	+	.	ID=PMILG00000014146.1-five_prime_utr2;Parent=PMILG00000014146.1
scaffold_296	.	three_prime_UTR	13453726	13454157	.	+	.	ID=PMILG00000014146.1-three_prime_utr1;Parent=PMILG00000014146.1
scaffold_296	AUGUSTUS	gene	13458253	13465546	.	+	.	ID=PMILG00000014147;Name=scaffold_296.g2912.t1
scaffold_296	AUGUSTUS	mRNA	13458253	13465546	.	+	.	ID=PMILG00000014147.1;Parent=PMILG00000014147;Name=scaffold_296.g2912.t1
scaffold_296	AUGUSTUS	exon	13458253	13458444	.	+	.	ID=PMILG00000014147.1-exon1;Parent=PMILG00000014147.1
scaffold_296	AUGUSTUS	exon	13460056	13460185	.	+	.	ID=PMILG00000014147.1-exon2;Parent=PMILG00000014147.1
scaffold_296	AUGUSTUS	exon	13460275	13460421	.	+	.	ID=PMILG00000014147.1-exon3;Parent=PMILG00000014147.1
scaffold_296	AUGUSTUS	exon	13460508	13460727	.	+	.	ID=PMILG00000014147.1-exon4;Parent=PMILG00000014147.1
scaffold_296	AUGUSTUS	exon	13461589	13462507	.	+	.	ID=PMILG00000014147.1-exon5;Parent=PMILG00000014147.1
scaffold_296	AUGUSTUS	exon	13462606	13462821	.	+	.	ID=PMILG00000014147.1-exon6;Parent=PMILG00000014147.1
scaffold_296	AUGUSTUS	exon	13463046	13463129	.	+	.	ID=PMILG00000014147.1-exon7;Parent=PMILG00000014147.1
scaffold_296	AUGUSTUS	exon	13463262	13463396	.	+	.	ID=PMILG00000014147.1-exon8;Parent=PMILG00000014147.1
scaffold_296	AUGUSTUS	exon	13463508	13463629	.	+	.	ID=PMILG00000014147.1-exon9;Parent=PMILG00000014147.1
scaffold_296	AUGUSTUS	exon	13465112	13465199	.	+	.	ID=PMILG00000014147.1-exon10;Parent=PMILG00000014147.1
scaffold_296	AUGUSTUS	exon	13465286	13465546	.	+	.	ID=PMILG00000014147.1-exon11;Parent=PMILG00000014147.1
scaffold_296	AUGUSTUS	CDS	13458253	13458444	.	+	0	ID=PMILG00000014147.1-cds1;Parent=PMILG00000014147.1
scaffold_296	AUGUSTUS	CDS	13460056	13460185	.	+	0	ID=PMILG00000014147.1-cds2;Parent=PMILG00000014147.1
scaffold_296	AUGUSTUS	CDS	13460275	13460421	.	+	2	ID=PMILG00000014147.1-cds3;Parent=PMILG00000014147.1
scaffold_296	AUGUSTUS	CDS	13460508	13460727	.	+	2	ID=PMILG00000014147.1-cds4;Parent=PMILG00000014147.1
scaffold_296	AUGUSTUS	CDS	13461589	13462507	.	+	1	ID=PMILG00000014147.1-cds5;Parent=PMILG00000014147.1
scaffold_296	AUGUSTUS	CDS	13462606	13462821	.	+	0	ID=PMILG00000014147.1-cds6;Parent=PMILG00000014147.1
scaffold_296	AUGUSTUS	CDS	13463046	13463129	.	+	0	ID=PMILG00000014147.1-cds7;Parent=PMILG00000014147.1
scaffold_296	AUGUSTUS	CDS	13463262	13463396	.	+	0	ID=PMILG00000014147.1-cds8;Parent=PMILG00000014147.1
scaffold_296	AUGUSTUS	CDS	13463508	13463629	.	+	0	ID=PMILG00000014147.1-cds9;Parent=PMILG00000014147.1
scaffold_296	AUGUSTUS	CDS	13465112	13465199	.	+	1	ID=PMILG00000014147.1-cds10;Parent=PMILG00000014147.1
scaffold_296	AUGUSTUS	CDS	13465286	13465546	.	+	0	ID=PMILG00000014147.1-cds11;Parent=PMILG00000014147.1
scaffold_296	AUGUSTUS	gene	13466268	13478651	.	+	.	ID=PMILG00000014148;Name=scaffold_296.g2913.t1
scaffold_296	AUGUSTUS	mRNA	13466268	13478651	.	+	.	ID=PMILG00000014148.1;Parent=PMILG00000014148;Name=scaffold_296.g2913.t1
scaffold_296	AUGUSTUS	exon	13466268	13466287	.	+	.	ID=PMILG00000014148.1-exon1;Parent=PMILG00000014148.1
scaffold_296	AUGUSTUS	exon	13467191	13467257	.	+	.	ID=PMILG00000014148.1-exon2;Parent=PMILG00000014148.1
scaffold_296	AUGUSTUS	exon	13468032	13468051	.	+	.	ID=PMILG00000014148.1-exon3;Parent=PMILG00000014148.1
scaffold_296	AUGUSTUS	exon	13468482	13468564	.	+	.	ID=PMILG00000014148.1-exon4;Parent=PMILG00000014148.1
scaffold_296	AUGUSTUS	exon	13469449	13469645	.	+	.	ID=PMILG00000014148.1-exon5;Parent=PMILG00000014148.1
scaffold_296	AUGUSTUS	exon	13471459	13471513	.	+	.	ID=PMILG00000014148.1-exon6;Parent=PMILG00000014148.1
scaffold_296	AUGUSTUS	exon	13471971	13472231	.	+	.	ID=PMILG00000014148.1-exon7;Parent=PMILG00000014148.1
scaffold_296	AUGUSTUS	exon	13474009	13474112	.	+	.	ID=PMILG00000014148.1-exon8;Parent=PMILG00000014148.1
scaffold_296	AUGUSTUS	exon	13475456	13475575	.	+	.	ID=PMILG00000014148.1-exon9;Parent=PMILG00000014148.1
scaffold_296	AUGUSTUS	exon	13475758	13475926	.	+	.	ID=PMILG00000014148.1-exon10;Parent=PMILG00000014148.1
scaffold_296	AUGUSTUS	exon	13476008	13476088	.	+	.	ID=PMILG00000014148.1-exon11;Parent=PMILG00000014148.1
scaffold_296	AUGUSTUS	exon	13476280	13476402	.	+	.	ID=PMILG00000014148.1-exon12;Parent=PMILG00000014148.1
scaffold_296	AUGUSTUS	exon	13478491	13478651	.	+	.	ID=PMILG00000014148.1-exon13;Parent=PMILG00000014148.1
scaffold_296	AUGUSTUS	CDS	13466268	13466287	.	+	0	ID=PMILG00000014148.1-cds1;Parent=PMILG00000014148.1
scaffold_296	AUGUSTUS	CDS	13467191	13467257	.	+	1	ID=PMILG00000014148.1-cds2;Parent=PMILG00000014148.1
scaffold_296	AUGUSTUS	CDS	13468032	13468051	.	+	0	ID=PMILG00000014148.1-cds3;Parent=PMILG00000014148.1
scaffold_296	AUGUSTUS	CDS	13468482	13468564	.	+	1	ID=PMILG00000014148.1-cds4;Parent=PMILG00000014148.1
scaffold_296	AUGUSTUS	CDS	13469449	13469645	.	+	2	ID=PMILG00000014148.1-cds5;Parent=PMILG00000014148.1
scaffold_296	AUGUSTUS	CDS	13471459	13471513	.	+	0	ID=PMILG00000014148.1-cds6;Parent=PMILG00000014148.1
scaffold_296	AUGUSTUS	CDS	13471971	13472231	.	+	2	ID=PMILG00000014148.1-cds7;Parent=PMILG00000014148.1
scaffold_296	AUGUSTUS	CDS	13474009	13474112	.	+	2	ID=PMILG00000014148.1-cds8;Parent=PMILG00000014148.1
scaffold_296	AUGUSTUS	CDS	13475456	13475575	.	+	0	ID=PMILG00000014148.1-cds9;Parent=PMILG00000014148.1
scaffold_296	AUGUSTUS	CDS	13475758	13475926	.	+	0	ID=PMILG00000014148.1-cds10;Parent=PMILG00000014148.1
scaffold_296	AUGUSTUS	CDS	13476008	13476088	.	+	2	ID=PMILG00000014148.1-cds11;Parent=PMILG00000014148.1
scaffold_296	AUGUSTUS	CDS	13476280	13476402	.	+	2	ID=PMILG00000014148.1-cds12;Parent=PMILG00000014148.1
scaffold_296	AUGUSTUS	CDS	13478491	13478651	.	+	2	ID=PMILG00000014148.1-cds13;Parent=PMILG00000014148.1
scaffold_296	AUGUSTUS	gene	13492881	13503150	.	-	.	ID=PMILG00000014149;Name=scaffold_296.g2914.t1
scaffold_296	AUGUSTUS	mRNA	13492881	13503150	.	-	.	ID=PMILG00000014149.1;Parent=PMILG00000014149;Name=scaffold_296.g2914.t1
scaffold_296	AUGUSTUS	exon	13492881	13492908	.	-	.	ID=PMILG00000014149.1-exon1;Parent=PMILG00000014149.1
scaffold_296	AUGUSTUS	exon	13493044	13493220	.	-	.	ID=PMILG00000014149.1-exon2;Parent=PMILG00000014149.1
scaffold_296	AUGUSTUS	exon	13493302	13493414	.	-	.	ID=PMILG00000014149.1-exon3;Parent=PMILG00000014149.1
scaffold_296	AUGUSTUS	exon	13496036	13496083	.	-	.	ID=PMILG00000014149.1-exon4;Parent=PMILG00000014149.1
scaffold_296	AUGUSTUS	exon	13500216	13500284	.	-	.	ID=PMILG00000014149.1-exon5;Parent=PMILG00000014149.1
scaffold_296	AUGUSTUS	exon	13503070	13503150	.	-	.	ID=PMILG00000014149.1-exon6;Parent=PMILG00000014149.1
scaffold_296	AUGUSTUS	CDS	13492881	13492908	.	-	1	ID=PMILG00000014149.1-cds1;Parent=PMILG00000014149.1
scaffold_296	AUGUSTUS	CDS	13493044	13493220	.	-	1	ID=PMILG00000014149.1-cds2;Parent=PMILG00000014149.1
scaffold_296	AUGUSTUS	CDS	13493302	13493414	.	-	0	ID=PMILG00000014149.1-cds3;Parent=PMILG00000014149.1
scaffold_296	AUGUSTUS	CDS	13496036	13496083	.	-	0	ID=PMILG00000014149.1-cds4;Parent=PMILG00000014149.1
scaffold_296	AUGUSTUS	CDS	13500216	13500284	.	-	0	ID=PMILG00000014149.1-cds5;Parent=PMILG00000014149.1
scaffold_296	AUGUSTUS	CDS	13503070	13503150	.	-	0	ID=PMILG00000014149.1-cds6;Parent=PMILG00000014149.1
scaffold_296	AUGUSTUS	gene	13564168	13566184	.	+	.	ID=PMILG00000014150;Name=scaffold_296.g2915.t1
scaffold_296	AUGUSTUS	mRNA	13564168	13566184	.	+	.	ID=PMILG00000014150.1;Parent=PMILG00000014150;Name=scaffold_296.g2915.t1
scaffold_296	AUGUSTUS	exon	13564168	13565514	.	+	.	ID=PMILG00000014150.1-exon1;Parent=PMILG00000014150.1
scaffold_296	AUGUSTUS	exon	13565666	13566184	.	+	.	ID=PMILG00000014150.1-exon2;Parent=PMILG00000014150.1
scaffold_296	AUGUSTUS	CDS	13564168	13565514	.	+	0	ID=PMILG00000014150.1-cds1;Parent=PMILG00000014150.1
scaffold_296	AUGUSTUS	CDS	13565666	13566184	.	+	0	ID=PMILG00000014150.1-cds2;Parent=PMILG00000014150.1
scaffold_296	AUGUSTUS	gene	13568137	13576507	.	+	.	ID=PMILG00000014151;Name=scaffold_296.g2916.t1
scaffold_296	AUGUSTUS	mRNA	13568137	13576507	.	+	.	ID=PMILG00000014151.1;Parent=PMILG00000014151;Name=scaffold_296.g2916.t1
scaffold_296	AUGUSTUS	exon	13568137	13568153	.	+	.	ID=PMILG00000014151.1-exon1;Parent=PMILG00000014151.1
scaffold_296	AUGUSTUS	exon	13574691	13574894	.	+	.	ID=PMILG00000014151.1-exon2;Parent=PMILG00000014151.1
scaffold_296	AUGUSTUS	exon	13576264	13576507	.	+	.	ID=PMILG00000014151.1-exon3;Parent=PMILG00000014151.1
scaffold_296	AUGUSTUS	CDS	13568137	13568153	.	+	0	ID=PMILG00000014151.1-cds1;Parent=PMILG00000014151.1
scaffold_296	AUGUSTUS	CDS	13574691	13574894	.	+	1	ID=PMILG00000014151.1-cds2;Parent=PMILG00000014151.1
scaffold_296	AUGUSTUS	CDS	13576264	13576507	.	+	1	ID=PMILG00000014151.1-cds3;Parent=PMILG00000014151.1
scaffold_296	AUGUSTUS	gene	13578155	13582707	.	+	.	ID=PMILG00000014152;Name=scaffold_296.g2917.t1
scaffold_296	AUGUSTUS	mRNA	13578155	13582707	.	+	.	ID=PMILG00000014152.1;Parent=PMILG00000014152;Name=scaffold_296.g2917.t1
scaffold_296	AUGUSTUS	exon	13578155	13578186	.	+	.	ID=PMILG00000014152.1-exon1;Parent=PMILG00000014152.1
scaffold_296	AUGUSTUS	exon	13578383	13578510	.	+	.	ID=PMILG00000014152.1-exon2;Parent=PMILG00000014152.1
scaffold_296	AUGUSTUS	exon	13579991	13580263	.	+	.	ID=PMILG00000014152.1-exon3;Parent=PMILG00000014152.1
scaffold_296	AUGUSTUS	exon	13582328	13582707	.	+	.	ID=PMILG00000014152.1-exon4;Parent=PMILG00000014152.1
scaffold_296	AUGUSTUS	CDS	13578155	13578186	.	+	0	ID=PMILG00000014152.1-cds1;Parent=PMILG00000014152.1
scaffold_296	AUGUSTUS	CDS	13578383	13578510	.	+	1	ID=PMILG00000014152.1-cds2;Parent=PMILG00000014152.1
scaffold_296	AUGUSTUS	CDS	13579991	13580263	.	+	2	ID=PMILG00000014152.1-cds3;Parent=PMILG00000014152.1
scaffold_296	AUGUSTUS	CDS	13582328	13582707	.	+	2	ID=PMILG00000014152.1-cds4;Parent=PMILG00000014152.1
scaffold_296	AUGUSTUS	gene	13605140	13612281	.	+	.	ID=PMILG00000014153;Name=scaffold_296.g2918.t1
scaffold_296	AUGUSTUS	mRNA	13605140	13612281	.	+	.	ID=PMILG00000014153.1;Parent=PMILG00000014153;Name=scaffold_296.g2918.t1
scaffold_296	AUGUSTUS	exon	13605140	13605155	.	+	.	ID=PMILG00000014153.1-exon1;Parent=PMILG00000014153.1
scaffold_296	AUGUSTUS	exon	13610302	13610604	.	+	.	ID=PMILG00000014153.1-exon2;Parent=PMILG00000014153.1
scaffold_296	AUGUSTUS	exon	13611926	13612281	.	+	.	ID=PMILG00000014153.1-exon3;Parent=PMILG00000014153.1
scaffold_296	AUGUSTUS	CDS	13605140	13605155	.	+	0	ID=PMILG00000014153.1-cds1;Parent=PMILG00000014153.1
scaffold_296	AUGUSTUS	CDS	13610302	13610604	.	+	2	ID=PMILG00000014153.1-cds2;Parent=PMILG00000014153.1
scaffold_296	AUGUSTUS	CDS	13611926	13612281	.	+	2	ID=PMILG00000014153.1-cds3;Parent=PMILG00000014153.1
scaffold_296	AUGUSTUS	gene	13629817	13633938	.	+	.	ID=PMILG00000014154;Name=scaffold_296.g2919.t1
scaffold_296	AUGUSTUS	mRNA	13629817	13633938	.	+	.	ID=PMILG00000014154.1;Parent=PMILG00000014154;Name=scaffold_296.g2919.t1
scaffold_296	AUGUSTUS	exon	13629817	13629915	.	+	.	ID=PMILG00000014154.1-exon1;Parent=PMILG00000014154.1
scaffold_296	AUGUSTUS	exon	13633810	13633938	.	+	.	ID=PMILG00000014154.1-exon2;Parent=PMILG00000014154.1
scaffold_296	AUGUSTUS	CDS	13629817	13629915	.	+	0	ID=PMILG00000014154.1-cds1;Parent=PMILG00000014154.1
scaffold_296	AUGUSTUS	CDS	13633810	13633938	.	+	0	ID=PMILG00000014154.1-cds2;Parent=PMILG00000014154.1
scaffold_296	AUGUSTUS	gene	13637929	13638986	.	-	.	ID=PMILG00000014155;Name=scaffold_296.g2920.t1
scaffold_296	AUGUSTUS	mRNA	13637929	13638986	.	-	.	ID=PMILG00000014155.1;Parent=PMILG00000014155;Name=scaffold_296.g2920.t1
scaffold_296	AUGUSTUS	exon	13637929	13638075	.	-	.	ID=PMILG00000014155.1-exon1;Parent=PMILG00000014155.1
scaffold_296	AUGUSTUS	exon	13638861	13638986	.	-	.	ID=PMILG00000014155.1-exon2;Parent=PMILG00000014155.1
scaffold_296	AUGUSTUS	CDS	13637929	13638075	.	-	0	ID=PMILG00000014155.1-cds1;Parent=PMILG00000014155.1
scaffold_296	AUGUSTUS	CDS	13638861	13638986	.	-	0	ID=PMILG00000014155.1-cds2;Parent=PMILG00000014155.1
scaffold_296	.	gene	13642529	13646731	.	-	.	ID=PMILG00000014156;Name=scaffold_296.g2921.t1
scaffold_296	.	mRNA	13642529	13646731	.	-	.	ID=PMILG00000014156.1;Parent=PMILG00000014156;Name=scaffold_296.g2921.t1
scaffold_296	.	exon	13642529	13642887	.	-	.	ID=PMILG00000014156.1-exon1;Parent=PMILG00000014156.1
scaffold_296	.	exon	13644148	13644212	.	-	.	ID=PMILG00000014156.1-exon2;Parent=PMILG00000014156.1
scaffold_296	.	exon	13644298	13644336	.	-	.	ID=PMILG00000014156.1-exon3;Parent=PMILG00000014156.1
scaffold_296	.	exon	13644729	13644860	.	-	.	ID=PMILG00000014156.1-exon4;Parent=PMILG00000014156.1
scaffold_296	.	exon	13644955	13645089	.	-	.	ID=PMILG00000014156.1-exon5;Parent=PMILG00000014156.1
scaffold_296	.	exon	13646416	13646731	.	-	.	ID=PMILG00000014156.1-exon6;Parent=PMILG00000014156.1
scaffold_296	.	CDS	13642782	13642887	.	-	1	ID=PMILG00000014156.1-cds1;Parent=PMILG00000014156.1
scaffold_296	.	CDS	13644148	13644212	.	-	0	ID=PMILG00000014156.1-cds2;Parent=PMILG00000014156.1
scaffold_296	.	CDS	13644298	13644336	.	-	0	ID=PMILG00000014156.1-cds3;Parent=PMILG00000014156.1
scaffold_296	.	CDS	13644729	13644860	.	-	0	ID=PMILG00000014156.1-cds4;Parent=PMILG00000014156.1
scaffold_296	.	CDS	13644955	13645089	.	-	0	ID=PMILG00000014156.1-cds5;Parent=PMILG00000014156.1
scaffold_296	.	CDS	13646416	13646511	.	-	0	ID=PMILG00000014156.1-cds6;Parent=PMILG00000014156.1
scaffold_296	.	five_prime_UTR	13646512	13646731	.	-	.	ID=PMILG00000014156.1-five_prime_utr1;Parent=PMILG00000014156.1
scaffold_296	.	three_prime_UTR	13642529	13642781	.	-	.	ID=PMILG00000014156.1-three_prime_utr1;Parent=PMILG00000014156.1
scaffold_296	.	gene	13650877	13664888	.	-	.	ID=PMILG00000014157;Name=scaffold_296.g2922.t1
scaffold_296	.	mRNA	13650877	13664888	.	-	.	ID=PMILG00000014157.1;Parent=PMILG00000014157;Name=scaffold_296.g2922.t1
scaffold_296	.	exon	13650877	13651274	.	-	.	ID=PMILG00000014157.1-exon1;Parent=PMILG00000014157.1
scaffold_296	.	exon	13652743	13653012	.	-	.	ID=PMILG00000014157.1-exon2;Parent=PMILG00000014157.1
scaffold_296	.	exon	13654031	13654198	.	-	.	ID=PMILG00000014157.1-exon3;Parent=PMILG00000014157.1
scaffold_296	.	exon	13655552	13655665	.	-	.	ID=PMILG00000014157.1-exon4;Parent=PMILG00000014157.1
scaffold_296	.	exon	13655770	13655886	.	-	.	ID=PMILG00000014157.1-exon5;Parent=PMILG00000014157.1
scaffold_296	.	exon	13657166	13657549	.	-	.	ID=PMILG00000014157.1-exon6;Parent=PMILG00000014157.1
scaffold_296	.	exon	13662875	13662977	.	-	.	ID=PMILG00000014157.1-exon7;Parent=PMILG00000014157.1
scaffold_296	.	exon	13664615	13664888	.	-	.	ID=PMILG00000014157.1-exon8;Parent=PMILG00000014157.1
scaffold_296	.	CDS	13651021	13651274	.	-	2	ID=PMILG00000014157.1-cds1;Parent=PMILG00000014157.1
scaffold_296	.	CDS	13652743	13653012	.	-	2	ID=PMILG00000014157.1-cds2;Parent=PMILG00000014157.1
scaffold_296	.	CDS	13654031	13654198	.	-	2	ID=PMILG00000014157.1-cds3;Parent=PMILG00000014157.1
scaffold_296	.	CDS	13655552	13655665	.	-	2	ID=PMILG00000014157.1-cds4;Parent=PMILG00000014157.1
scaffold_296	.	CDS	13655770	13655886	.	-	2	ID=PMILG00000014157.1-cds5;Parent=PMILG00000014157.1
scaffold_296	.	CDS	13657166	13657544	.	-	0	ID=PMILG00000014157.1-cds6;Parent=PMILG00000014157.1
scaffold_296	.	five_prime_UTR	13657545	13657549	.	-	.	ID=PMILG00000014157.1-five_prime_utr1;Parent=PMILG00000014157.1
scaffold_296	.	five_prime_UTR	13662875	13662977	.	-	.	ID=PMILG00000014157.1-five_prime_utr2;Parent=PMILG00000014157.1
scaffold_296	.	five_prime_UTR	13664615	13664888	.	-	.	ID=PMILG00000014157.1-five_prime_utr3;Parent=PMILG00000014157.1
scaffold_296	.	three_prime_UTR	13650877	13651020	.	-	.	ID=PMILG00000014157.1-three_prime_utr1;Parent=PMILG00000014157.1
scaffold_296	AUGUSTUS	gene	13672302	13680807	.	-	.	ID=PMILG00000014158;Name=scaffold_296.g2923.t1
scaffold_296	AUGUSTUS	mRNA	13672302	13680807	.	-	.	ID=PMILG00000014158.1;Parent=PMILG00000014158;Name=scaffold_296.g2923.t1
scaffold_296	AUGUSTUS	exon	13672302	13672904	.	-	.	ID=PMILG00000014158.1-exon1;Parent=PMILG00000014158.1
scaffold_296	AUGUSTUS	exon	13673330	13673472	.	-	.	ID=PMILG00000014158.1-exon2;Parent=PMILG00000014158.1
scaffold_296	AUGUSTUS	exon	13675488	13675674	.	-	.	ID=PMILG00000014158.1-exon3;Parent=PMILG00000014158.1
scaffold_296	AUGUSTUS	exon	13675777	13675937	.	-	.	ID=PMILG00000014158.1-exon4;Parent=PMILG00000014158.1
scaffold_296	AUGUSTUS	exon	13676047	13676167	.	-	.	ID=PMILG00000014158.1-exon5;Parent=PMILG00000014158.1
scaffold_296	AUGUSTUS	exon	13680619	13680807	.	-	.	ID=PMILG00000014158.1-exon6;Parent=PMILG00000014158.1
scaffold_296	AUGUSTUS	CDS	13672302	13672904	.	-	0	ID=PMILG00000014158.1-cds1;Parent=PMILG00000014158.1
scaffold_296	AUGUSTUS	CDS	13673330	13673472	.	-	2	ID=PMILG00000014158.1-cds2;Parent=PMILG00000014158.1
scaffold_296	AUGUSTUS	CDS	13675488	13675674	.	-	0	ID=PMILG00000014158.1-cds3;Parent=PMILG00000014158.1
scaffold_296	AUGUSTUS	CDS	13675777	13675937	.	-	2	ID=PMILG00000014158.1-cds4;Parent=PMILG00000014158.1
scaffold_296	AUGUSTUS	CDS	13676047	13676167	.	-	0	ID=PMILG00000014158.1-cds5;Parent=PMILG00000014158.1
scaffold_296	AUGUSTUS	CDS	13680619	13680807	.	-	0	ID=PMILG00000014158.1-cds6;Parent=PMILG00000014158.1
scaffold_296	.	gene	13692496	13703666	.	-	.	ID=PMILG00000014159;Name=scaffold_296.g2924.t1
scaffold_296	.	mRNA	13692496	13703666	.	-	.	ID=PMILG00000014159.1;Parent=PMILG00000014159;Name=scaffold_296.g2924.t1
scaffold_296	.	exon	13692496	13693393	.	-	.	ID=PMILG00000014159.1-exon1;Parent=PMILG00000014159.1
scaffold_296	.	exon	13693499	13693648	.	-	.	ID=PMILG00000014159.1-exon2;Parent=PMILG00000014159.1
scaffold_296	.	exon	13695001	13695098	.	-	.	ID=PMILG00000014159.1-exon3;Parent=PMILG00000014159.1
scaffold_296	.	exon	13695204	13695328	.	-	.	ID=PMILG00000014159.1-exon4;Parent=PMILG00000014159.1
scaffold_296	.	exon	13696597	13696751	.	-	.	ID=PMILG00000014159.1-exon5;Parent=PMILG00000014159.1
scaffold_296	.	exon	13696838	13696964	.	-	.	ID=PMILG00000014159.1-exon6;Parent=PMILG00000014159.1
scaffold_296	.	exon	13697796	13697877	.	-	.	ID=PMILG00000014159.1-exon7;Parent=PMILG00000014159.1
scaffold_296	.	exon	13699146	13699253	.	-	.	ID=PMILG00000014159.1-exon8;Parent=PMILG00000014159.1
scaffold_296	.	exon	13699371	13699437	.	-	.	ID=PMILG00000014159.1-exon9;Parent=PMILG00000014159.1
scaffold_296	.	exon	13699515	13699565	.	-	.	ID=PMILG00000014159.1-exon10;Parent=PMILG00000014159.1
scaffold_296	.	exon	13700720	13700788	.	-	.	ID=PMILG00000014159.1-exon11;Parent=PMILG00000014159.1
scaffold_296	.	exon	13702454	13702556	.	-	.	ID=PMILG00000014159.1-exon12;Parent=PMILG00000014159.1
scaffold_296	.	exon	13703160	13703666	.	-	.	ID=PMILG00000014159.1-exon13;Parent=PMILG00000014159.1
scaffold_296	.	CDS	13693341	13693393	.	-	2	ID=PMILG00000014159.1-cds1;Parent=PMILG00000014159.1
scaffold_296	.	CDS	13693499	13693648	.	-	2	ID=PMILG00000014159.1-cds2;Parent=PMILG00000014159.1
scaffold_296	.	CDS	13695001	13695098	.	-	1	ID=PMILG00000014159.1-cds3;Parent=PMILG00000014159.1
scaffold_296	.	CDS	13695204	13695328	.	-	0	ID=PMILG00000014159.1-cds4;Parent=PMILG00000014159.1
scaffold_296	.	CDS	13696597	13696751	.	-	2	ID=PMILG00000014159.1-cds5;Parent=PMILG00000014159.1
scaffold_296	.	CDS	13696838	13696964	.	-	0	ID=PMILG00000014159.1-cds6;Parent=PMILG00000014159.1
scaffold_296	.	CDS	13697796	13697877	.	-	1	ID=PMILG00000014159.1-cds7;Parent=PMILG00000014159.1
scaffold_296	.	CDS	13699146	13699253	.	-	1	ID=PMILG00000014159.1-cds8;Parent=PMILG00000014159.1
scaffold_296	.	CDS	13699371	13699437	.	-	2	ID=PMILG00000014159.1-cds9;Parent=PMILG00000014159.1
scaffold_296	.	CDS	13699515	13699565	.	-	2	ID=PMILG00000014159.1-cds10;Parent=PMILG00000014159.1
scaffold_296	.	CDS	13700720	13700788	.	-	2	ID=PMILG00000014159.1-cds11;Parent=PMILG00000014159.1
scaffold_296	.	CDS	13702454	13702556	.	-	0	ID=PMILG00000014159.1-cds12;Parent=PMILG00000014159.1
scaffold_296	.	CDS	13703160	13703393	.	-	0	ID=PMILG00000014159.1-cds13;Parent=PMILG00000014159.1
scaffold_296	.	five_prime_UTR	13703394	13703666	.	-	.	ID=PMILG00000014159.1-five_prime_utr1;Parent=PMILG00000014159.1
scaffold_296	.	three_prime_UTR	13692496	13693340	.	-	.	ID=PMILG00000014159.1-three_prime_utr1;Parent=PMILG00000014159.1
scaffold_296	AUGUSTUS	gene	13713327	13737141	.	-	.	ID=PMILG00000014160;Name=scaffold_296.g2925.t1
scaffold_296	AUGUSTUS	mRNA	13713327	13737141	.	-	.	ID=PMILG00000014160.1;Parent=PMILG00000014160;Name=scaffold_296.g2925.t1
scaffold_296	AUGUSTUS	exon	13713327	13713542	.	-	.	ID=PMILG00000014160.1-exon1;Parent=PMILG00000014160.1
scaffold_296	AUGUSTUS	exon	13714548	13714664	.	-	.	ID=PMILG00000014160.1-exon2;Parent=PMILG00000014160.1
scaffold_296	AUGUSTUS	exon	13716469	13716594	.	-	.	ID=PMILG00000014160.1-exon3;Parent=PMILG00000014160.1
scaffold_296	AUGUSTUS	exon	13716919	13717089	.	-	.	ID=PMILG00000014160.1-exon4;Parent=PMILG00000014160.1
scaffold_296	AUGUSTUS	exon	13718052	13718153	.	-	.	ID=PMILG00000014160.1-exon5;Parent=PMILG00000014160.1
scaffold_296	AUGUSTUS	exon	13718355	13718432	.	-	.	ID=PMILG00000014160.1-exon6;Parent=PMILG00000014160.1
scaffold_296	AUGUSTUS	exon	13718545	13718661	.	-	.	ID=PMILG00000014160.1-exon7;Parent=PMILG00000014160.1
scaffold_296	AUGUSTUS	exon	13718766	13718936	.	-	.	ID=PMILG00000014160.1-exon8;Parent=PMILG00000014160.1
scaffold_296	AUGUSTUS	exon	13719392	13719521	.	-	.	ID=PMILG00000014160.1-exon9;Parent=PMILG00000014160.1
scaffold_296	AUGUSTUS	exon	13719759	13719856	.	-	.	ID=PMILG00000014160.1-exon10;Parent=PMILG00000014160.1
scaffold_296	AUGUSTUS	exon	13719991	13720146	.	-	.	ID=PMILG00000014160.1-exon11;Parent=PMILG00000014160.1
scaffold_296	AUGUSTUS	exon	13721726	13721827	.	-	.	ID=PMILG00000014160.1-exon12;Parent=PMILG00000014160.1
scaffold_296	AUGUSTUS	exon	13722069	13722152	.	-	.	ID=PMILG00000014160.1-exon13;Parent=PMILG00000014160.1
scaffold_296	AUGUSTUS	exon	13722296	13722406	.	-	.	ID=PMILG00000014160.1-exon14;Parent=PMILG00000014160.1
scaffold_296	AUGUSTUS	exon	13722902	13723046	.	-	.	ID=PMILG00000014160.1-exon15;Parent=PMILG00000014160.1
scaffold_296	AUGUSTUS	exon	13723786	13723889	.	-	.	ID=PMILG00000014160.1-exon16;Parent=PMILG00000014160.1
scaffold_296	AUGUSTUS	exon	13724438	13724620	.	-	.	ID=PMILG00000014160.1-exon17;Parent=PMILG00000014160.1
scaffold_296	AUGUSTUS	exon	13726212	13726313	.	-	.	ID=PMILG00000014160.1-exon18;Parent=PMILG00000014160.1
scaffold_296	AUGUSTUS	exon	13726466	13726571	.	-	.	ID=PMILG00000014160.1-exon19;Parent=PMILG00000014160.1
scaffold_296	AUGUSTUS	exon	13726762	13726820	.	-	.	ID=PMILG00000014160.1-exon20;Parent=PMILG00000014160.1
scaffold_296	AUGUSTUS	exon	13727570	13727702	.	-	.	ID=PMILG00000014160.1-exon21;Parent=PMILG00000014160.1
scaffold_296	AUGUSTUS	exon	13727806	13727867	.	-	.	ID=PMILG00000014160.1-exon22;Parent=PMILG00000014160.1
scaffold_296	AUGUSTUS	exon	13728053	13728228	.	-	.	ID=PMILG00000014160.1-exon23;Parent=PMILG00000014160.1
scaffold_296	AUGUSTUS	exon	13728820	13728939	.	-	.	ID=PMILG00000014160.1-exon24;Parent=PMILG00000014160.1
scaffold_296	AUGUSTUS	exon	13729114	13729208	.	-	.	ID=PMILG00000014160.1-exon25;Parent=PMILG00000014160.1
scaffold_296	AUGUSTUS	exon	13730818	13730984	.	-	.	ID=PMILG00000014160.1-exon26;Parent=PMILG00000014160.1
scaffold_296	AUGUSTUS	exon	13731115	13731204	.	-	.	ID=PMILG00000014160.1-exon27;Parent=PMILG00000014160.1
scaffold_296	AUGUSTUS	exon	13731313	13731503	.	-	.	ID=PMILG00000014160.1-exon28;Parent=PMILG00000014160.1
scaffold_296	AUGUSTUS	exon	13731704	13731818	.	-	.	ID=PMILG00000014160.1-exon29;Parent=PMILG00000014160.1
scaffold_296	AUGUSTUS	exon	13732082	13732213	.	-	.	ID=PMILG00000014160.1-exon30;Parent=PMILG00000014160.1
scaffold_296	AUGUSTUS	exon	13737127	13737141	.	-	.	ID=PMILG00000014160.1-exon31;Parent=PMILG00000014160.1
scaffold_296	AUGUSTUS	CDS	13713327	13713542	.	-	0	ID=PMILG00000014160.1-cds1;Parent=PMILG00000014160.1
scaffold_296	AUGUSTUS	CDS	13714548	13714664	.	-	0	ID=PMILG00000014160.1-cds2;Parent=PMILG00000014160.1
scaffold_296	AUGUSTUS	CDS	13716469	13716594	.	-	0	ID=PMILG00000014160.1-cds3;Parent=PMILG00000014160.1
scaffold_296	AUGUSTUS	CDS	13716919	13717089	.	-	0	ID=PMILG00000014160.1-cds4;Parent=PMILG00000014160.1
scaffold_296	AUGUSTUS	CDS	13718052	13718153	.	-	0	ID=PMILG00000014160.1-cds5;Parent=PMILG00000014160.1
scaffold_296	AUGUSTUS	CDS	13718355	13718432	.	-	0	ID=PMILG00000014160.1-cds6;Parent=PMILG00000014160.1
scaffold_296	AUGUSTUS	CDS	13718545	13718661	.	-	0	ID=PMILG00000014160.1-cds7;Parent=PMILG00000014160.1
scaffold_296	AUGUSTUS	CDS	13718766	13718936	.	-	0	ID=PMILG00000014160.1-cds8;Parent=PMILG00000014160.1
scaffold_296	AUGUSTUS	CDS	13719392	13719521	.	-	1	ID=PMILG00000014160.1-cds9;Parent=PMILG00000014160.1
scaffold_296	AUGUSTUS	CDS	13719759	13719856	.	-	0	ID=PMILG00000014160.1-cds10;Parent=PMILG00000014160.1
scaffold_296	AUGUSTUS	CDS	13719991	13720146	.	-	0	ID=PMILG00000014160.1-cds11;Parent=PMILG00000014160.1
scaffold_296	AUGUSTUS	CDS	13721726	13721827	.	-	0	ID=PMILG00000014160.1-cds12;Parent=PMILG00000014160.1
scaffold_296	AUGUSTUS	CDS	13722069	13722152	.	-	0	ID=PMILG00000014160.1-cds13;Parent=PMILG00000014160.1
scaffold_296	AUGUSTUS	CDS	13722296	13722406	.	-	0	ID=PMILG00000014160.1-cds14;Parent=PMILG00000014160.1
scaffold_296	AUGUSTUS	CDS	13722902	13723046	.	-	1	ID=PMILG00000014160.1-cds15;Parent=PMILG00000014160.1
scaffold_296	AUGUSTUS	CDS	13723786	13723889	.	-	0	ID=PMILG00000014160.1-cds16;Parent=PMILG00000014160.1
scaffold_296	AUGUSTUS	CDS	13724438	13724620	.	-	0	ID=PMILG00000014160.1-cds17;Parent=PMILG00000014160.1
scaffold_296	AUGUSTUS	CDS	13726212	13726313	.	-	0	ID=PMILG00000014160.1-cds18;Parent=PMILG00000014160.1
scaffold_296	AUGUSTUS	CDS	13726466	13726571	.	-	1	ID=PMILG00000014160.1-cds19;Parent=PMILG00000014160.1
scaffold_296	AUGUSTUS	CDS	13726762	13726820	.	-	0	ID=PMILG00000014160.1-cds20;Parent=PMILG00000014160.1
scaffold_296	AUGUSTUS	CDS	13727570	13727702	.	-	1	ID=PMILG00000014160.1-cds21;Parent=PMILG00000014160.1
scaffold_296	AUGUSTUS	CDS	13727806	13727867	.	-	0	ID=PMILG00000014160.1-cds22;Parent=PMILG00000014160.1
scaffold_296	AUGUSTUS	CDS	13728053	13728228	.	-	2	ID=PMILG00000014160.1-cds23;Parent=PMILG00000014160.1
scaffold_296	AUGUSTUS	CDS	13728820	13728939	.	-	2	ID=PMILG00000014160.1-cds24;Parent=PMILG00000014160.1
scaffold_296	AUGUSTUS	CDS	13729114	13729208	.	-	1	ID=PMILG00000014160.1-cds25;Parent=PMILG00000014160.1
scaffold_296	AUGUSTUS	CDS	13730818	13730984	.	-	0	ID=PMILG00000014160.1-cds26;Parent=PMILG00000014160.1
scaffold_296	AUGUSTUS	CDS	13731115	13731204	.	-	0	ID=PMILG00000014160.1-cds27;Parent=PMILG00000014160.1
scaffold_296	AUGUSTUS	CDS	13731313	13731503	.	-	2	ID=PMILG00000014160.1-cds28;Parent=PMILG00000014160.1
scaffold_296	AUGUSTUS	CDS	13731704	13731818	.	-	0	ID=PMILG00000014160.1-cds29;Parent=PMILG00000014160.1
scaffold_296	AUGUSTUS	CDS	13732082	13732213	.	-	0	ID=PMILG00000014160.1-cds30;Parent=PMILG00000014160.1
scaffold_296	AUGUSTUS	CDS	13737127	13737141	.	-	0	ID=PMILG00000014160.1-cds31;Parent=PMILG00000014160.1
scaffold_296	.	gene	13741098	13752300	.	+	.	ID=PMILG00000014161;Name=scaffold_296.g2926.t1
scaffold_296	.	mRNA	13741098	13752300	.	+	.	ID=PMILG00000014161.1;Parent=PMILG00000014161;Name=scaffold_296.g2926.t1
scaffold_296	.	exon	13741098	13741573	.	+	.	ID=PMILG00000014161.1-exon1;Parent=PMILG00000014161.1
scaffold_296	.	exon	13747110	13747220	.	+	.	ID=PMILG00000014161.1-exon2;Parent=PMILG00000014161.1
scaffold_296	.	exon	13748974	13749088	.	+	.	ID=PMILG00000014161.1-exon3;Parent=PMILG00000014161.1
scaffold_296	.	exon	13749344	13749434	.	+	.	ID=PMILG00000014161.1-exon4;Parent=PMILG00000014161.1
scaffold_296	.	exon	13749554	13749650	.	+	.	ID=PMILG00000014161.1-exon5;Parent=PMILG00000014161.1
scaffold_296	.	exon	13751150	13752300	.	+	.	ID=PMILG00000014161.1-exon6;Parent=PMILG00000014161.1
scaffold_296	.	CDS	13741098	13741573	.	+	0	ID=PMILG00000014161.1-cds1;Parent=PMILG00000014161.1
scaffold_296	.	CDS	13747110	13747220	.	+	1	ID=PMILG00000014161.1-cds2;Parent=PMILG00000014161.1
scaffold_296	.	CDS	13748974	13749088	.	+	1	ID=PMILG00000014161.1-cds3;Parent=PMILG00000014161.1
scaffold_296	.	CDS	13749344	13749434	.	+	0	ID=PMILG00000014161.1-cds4;Parent=PMILG00000014161.1
scaffold_296	.	CDS	13749554	13749650	.	+	2	ID=PMILG00000014161.1-cds5;Parent=PMILG00000014161.1
scaffold_296	.	CDS	13751150	13751264	.	+	1	ID=PMILG00000014161.1-cds6;Parent=PMILG00000014161.1
scaffold_296	.	three_prime_UTR	13751265	13752300	.	+	.	ID=PMILG00000014161.1-three_prime_utr1;Parent=PMILG00000014161.1
scaffold_296	.	gene	13760456	13789871	.	-	.	ID=PMILG00000014162;Name=scaffold_296.g2927.t1
scaffold_296	.	mRNA	13760456	13789871	.	-	.	ID=PMILG00000014162.1;Parent=PMILG00000014162;Name=scaffold_296.g2927.t1
scaffold_296	.	exon	13760456	13761709	.	-	.	ID=PMILG00000014162.1-exon1;Parent=PMILG00000014162.1
scaffold_296	.	exon	13766144	13766244	.	-	.	ID=PMILG00000014162.1-exon2;Parent=PMILG00000014162.1
scaffold_296	.	exon	13767575	13767653	.	-	.	ID=PMILG00000014162.1-exon3;Parent=PMILG00000014162.1
scaffold_296	.	exon	13769409	13769475	.	-	.	ID=PMILG00000014162.1-exon4;Parent=PMILG00000014162.1
scaffold_296	.	exon	13774411	13774460	.	-	.	ID=PMILG00000014162.1-exon5;Parent=PMILG00000014162.1
scaffold_296	.	exon	13789061	13789871	.	-	.	ID=PMILG00000014162.1-exon6;Parent=PMILG00000014162.1
scaffold_296	.	CDS	13761503	13761709	.	-	0	ID=PMILG00000014162.1-cds1;Parent=PMILG00000014162.1
scaffold_296	.	CDS	13766144	13766244	.	-	2	ID=PMILG00000014162.1-cds2;Parent=PMILG00000014162.1
scaffold_296	.	CDS	13767575	13767653	.	-	0	ID=PMILG00000014162.1-cds3;Parent=PMILG00000014162.1
scaffold_296	.	CDS	13769409	13769475	.	-	1	ID=PMILG00000014162.1-cds4;Parent=PMILG00000014162.1
scaffold_296	.	CDS	13774411	13774460	.	-	0	ID=PMILG00000014162.1-cds5;Parent=PMILG00000014162.1
scaffold_296	.	CDS	13789061	13789498	.	-	0	ID=PMILG00000014162.1-cds6;Parent=PMILG00000014162.1
scaffold_296	.	five_prime_UTR	13789499	13789871	.	-	.	ID=PMILG00000014162.1-five_prime_utr1;Parent=PMILG00000014162.1
scaffold_296	.	three_prime_UTR	13760456	13761502	.	-	.	ID=PMILG00000014162.1-three_prime_utr1;Parent=PMILG00000014162.1
scaffold_296	AUGUSTUS	gene	13815791	13839699	.	-	.	ID=PMILG00000014163;Name=scaffold_296.g2928.t1
scaffold_296	AUGUSTUS	mRNA	13815791	13839699	.	-	.	ID=PMILG00000014163.1;Parent=PMILG00000014163;Name=scaffold_296.g2928.t1
scaffold_296	AUGUSTUS	exon	13815791	13816111	.	-	.	ID=PMILG00000014163.1-exon1;Parent=PMILG00000014163.1
scaffold_296	AUGUSTUS	exon	13816257	13816295	.	-	.	ID=PMILG00000014163.1-exon2;Parent=PMILG00000014163.1
scaffold_296	AUGUSTUS	exon	13824394	13824599	.	-	.	ID=PMILG00000014163.1-exon3;Parent=PMILG00000014163.1
scaffold_296	AUGUSTUS	exon	13829868	13830020	.	-	.	ID=PMILG00000014163.1-exon4;Parent=PMILG00000014163.1
scaffold_296	AUGUSTUS	exon	13833473	13833616	.	-	.	ID=PMILG00000014163.1-exon5;Parent=PMILG00000014163.1
scaffold_296	AUGUSTUS	exon	13834874	13834956	.	-	.	ID=PMILG00000014163.1-exon6;Parent=PMILG00000014163.1
scaffold_296	AUGUSTUS	exon	13839608	13839699	.	-	.	ID=PMILG00000014163.1-exon7;Parent=PMILG00000014163.1
scaffold_296	AUGUSTUS	CDS	13815791	13816111	.	-	0	ID=PMILG00000014163.1-cds1;Parent=PMILG00000014163.1
scaffold_296	AUGUSTUS	CDS	13816257	13816295	.	-	0	ID=PMILG00000014163.1-cds2;Parent=PMILG00000014163.1
scaffold_296	AUGUSTUS	CDS	13824394	13824599	.	-	2	ID=PMILG00000014163.1-cds3;Parent=PMILG00000014163.1
scaffold_296	AUGUSTUS	CDS	13829868	13830020	.	-	2	ID=PMILG00000014163.1-cds4;Parent=PMILG00000014163.1
scaffold_296	AUGUSTUS	CDS	13833473	13833616	.	-	2	ID=PMILG00000014163.1-cds5;Parent=PMILG00000014163.1
scaffold_296	AUGUSTUS	CDS	13834874	13834956	.	-	1	ID=PMILG00000014163.1-cds6;Parent=PMILG00000014163.1
scaffold_296	AUGUSTUS	CDS	13839608	13839699	.	-	0	ID=PMILG00000014163.1-cds7;Parent=PMILG00000014163.1
scaffold_296	AUGUSTUS	gene	13840090	13891666	.	-	.	ID=PMILG00000014164;Name=scaffold_296.g2929.t1
scaffold_296	AUGUSTUS	mRNA	13840090	13891666	.	-	.	ID=PMILG00000014164.1;Parent=PMILG00000014164;Name=scaffold_296.g2929.t1
scaffold_296	AUGUSTUS	exon	13840090	13840314	.	-	.	ID=PMILG00000014164.1-exon1;Parent=PMILG00000014164.1
scaffold_296	AUGUSTUS	exon	13862131	13862198	.	-	.	ID=PMILG00000014164.1-exon2;Parent=PMILG00000014164.1
scaffold_296	AUGUSTUS	exon	13866873	13866994	.	-	.	ID=PMILG00000014164.1-exon3;Parent=PMILG00000014164.1
scaffold_296	AUGUSTUS	exon	13891581	13891666	.	-	.	ID=PMILG00000014164.1-exon4;Parent=PMILG00000014164.1
scaffold_296	AUGUSTUS	CDS	13840090	13840314	.	-	0	ID=PMILG00000014164.1-cds1;Parent=PMILG00000014164.1
scaffold_296	AUGUSTUS	CDS	13862131	13862198	.	-	2	ID=PMILG00000014164.1-cds2;Parent=PMILG00000014164.1
scaffold_296	AUGUSTUS	CDS	13866873	13866994	.	-	1	ID=PMILG00000014164.1-cds3;Parent=PMILG00000014164.1
scaffold_296	AUGUSTUS	CDS	13891581	13891666	.	-	0	ID=PMILG00000014164.1-cds4;Parent=PMILG00000014164.1
scaffold_296	AUGUSTUS	gene	14059727	14065809	.	+	.	ID=PMILG00000014165;Name=scaffold_296.g2930.t1
scaffold_296	AUGUSTUS	mRNA	14059727	14065809	.	+	.	ID=PMILG00000014165.1;Parent=PMILG00000014165;Name=scaffold_296.g2930.t1
scaffold_296	AUGUSTUS	exon	14059727	14059850	.	+	.	ID=PMILG00000014165.1-exon1;Parent=PMILG00000014165.1
scaffold_296	AUGUSTUS	exon	14063148	14063285	.	+	.	ID=PMILG00000014165.1-exon2;Parent=PMILG00000014165.1
scaffold_296	AUGUSTUS	exon	14065805	14065809	.	+	.	ID=PMILG00000014165.1-exon3;Parent=PMILG00000014165.1
scaffold_296	AUGUSTUS	CDS	14059727	14059850	.	+	0	ID=PMILG00000014165.1-cds1;Parent=PMILG00000014165.1
scaffold_296	AUGUSTUS	CDS	14063148	14063285	.	+	2	ID=PMILG00000014165.1-cds2;Parent=PMILG00000014165.1
scaffold_296	AUGUSTUS	CDS	14065805	14065809	.	+	2	ID=PMILG00000014165.1-cds3;Parent=PMILG00000014165.1
scaffold_296	AUGUSTUS	gene	14066161	14069123	.	+	.	ID=PMILG00000014166;Name=scaffold_296.g2931.t1
scaffold_296	AUGUSTUS	mRNA	14066161	14069123	.	+	.	ID=PMILG00000014166.1;Parent=PMILG00000014166;Name=scaffold_296.g2931.t1
scaffold_296	AUGUSTUS	exon	14066161	14066374	.	+	.	ID=PMILG00000014166.1-exon1;Parent=PMILG00000014166.1
scaffold_296	AUGUSTUS	exon	14067528	14067784	.	+	.	ID=PMILG00000014166.1-exon2;Parent=PMILG00000014166.1
scaffold_296	AUGUSTUS	exon	14068770	14069123	.	+	.	ID=PMILG00000014166.1-exon3;Parent=PMILG00000014166.1
scaffold_296	AUGUSTUS	CDS	14066161	14066374	.	+	0	ID=PMILG00000014166.1-cds1;Parent=PMILG00000014166.1
scaffold_296	AUGUSTUS	CDS	14067528	14067784	.	+	2	ID=PMILG00000014166.1-cds2;Parent=PMILG00000014166.1
scaffold_296	AUGUSTUS	CDS	14068770	14069123	.	+	0	ID=PMILG00000014166.1-cds3;Parent=PMILG00000014166.1
scaffold_296	AUGUSTUS	gene	14090745	14095551	.	+	.	ID=PMILG00000014167;Name=scaffold_296.g2932.t1
scaffold_296	AUGUSTUS	mRNA	14090745	14095551	.	+	.	ID=PMILG00000014167.1;Parent=PMILG00000014167;Name=scaffold_296.g2932.t1
scaffold_296	AUGUSTUS	exon	14090745	14090787	.	+	.	ID=PMILG00000014167.1-exon1;Parent=PMILG00000014167.1
scaffold_296	AUGUSTUS	exon	14090876	14091036	.	+	.	ID=PMILG00000014167.1-exon2;Parent=PMILG00000014167.1
scaffold_296	AUGUSTUS	exon	14091796	14092003	.	+	.	ID=PMILG00000014167.1-exon3;Parent=PMILG00000014167.1
scaffold_296	AUGUSTUS	exon	14094943	14095098	.	+	.	ID=PMILG00000014167.1-exon4;Parent=PMILG00000014167.1
scaffold_296	AUGUSTUS	exon	14095197	14095313	.	+	.	ID=PMILG00000014167.1-exon5;Parent=PMILG00000014167.1
scaffold_296	AUGUSTUS	exon	14095403	14095551	.	+	.	ID=PMILG00000014167.1-exon6;Parent=PMILG00000014167.1
scaffold_296	AUGUSTUS	CDS	14090745	14090787	.	+	0	ID=PMILG00000014167.1-cds1;Parent=PMILG00000014167.1
scaffold_296	AUGUSTUS	CDS	14090876	14091036	.	+	2	ID=PMILG00000014167.1-cds2;Parent=PMILG00000014167.1
scaffold_296	AUGUSTUS	CDS	14091796	14092003	.	+	0	ID=PMILG00000014167.1-cds3;Parent=PMILG00000014167.1
scaffold_296	AUGUSTUS	CDS	14094943	14095098	.	+	2	ID=PMILG00000014167.1-cds4;Parent=PMILG00000014167.1
scaffold_296	AUGUSTUS	CDS	14095197	14095313	.	+	2	ID=PMILG00000014167.1-cds5;Parent=PMILG00000014167.1
scaffold_296	AUGUSTUS	CDS	14095403	14095551	.	+	2	ID=PMILG00000014167.1-cds6;Parent=PMILG00000014167.1
scaffold_296	AUGUSTUS	gene	14100369	14104668	.	-	.	ID=PMILG00000014168;Name=scaffold_296.g2933.t1
scaffold_296	AUGUSTUS	mRNA	14100369	14104668	.	-	.	ID=PMILG00000014168.1;Parent=PMILG00000014168;Name=scaffold_296.g2933.t1
scaffold_296	AUGUSTUS	exon	14100369	14100500	.	-	.	ID=PMILG00000014168.1-exon1;Parent=PMILG00000014168.1
scaffold_296	AUGUSTUS	exon	14100672	14100810	.	-	.	ID=PMILG00000014168.1-exon2;Parent=PMILG00000014168.1
scaffold_296	AUGUSTUS	exon	14100966	14101202	.	-	.	ID=PMILG00000014168.1-exon3;Parent=PMILG00000014168.1
scaffold_296	AUGUSTUS	exon	14101512	14101631	.	-	.	ID=PMILG00000014168.1-exon4;Parent=PMILG00000014168.1
scaffold_296	AUGUSTUS	exon	14101755	14102034	.	-	.	ID=PMILG00000014168.1-exon5;Parent=PMILG00000014168.1
scaffold_296	AUGUSTUS	exon	14104479	14104668	.	-	.	ID=PMILG00000014168.1-exon6;Parent=PMILG00000014168.1
scaffold_296	AUGUSTUS	CDS	14100369	14100500	.	-	0	ID=PMILG00000014168.1-cds1;Parent=PMILG00000014168.1
scaffold_296	AUGUSTUS	CDS	14100672	14100810	.	-	1	ID=PMILG00000014168.1-cds2;Parent=PMILG00000014168.1
scaffold_296	AUGUSTUS	CDS	14100966	14101202	.	-	1	ID=PMILG00000014168.1-cds3;Parent=PMILG00000014168.1
scaffold_296	AUGUSTUS	CDS	14101512	14101631	.	-	1	ID=PMILG00000014168.1-cds4;Parent=PMILG00000014168.1
scaffold_296	AUGUSTUS	CDS	14101755	14102034	.	-	2	ID=PMILG00000014168.1-cds5;Parent=PMILG00000014168.1
scaffold_296	AUGUSTUS	CDS	14104479	14104668	.	-	0	ID=PMILG00000014168.1-cds6;Parent=PMILG00000014168.1
scaffold_296	.	gene	14112506	14126364	.	+	.	ID=PMILG00000014169;Name=MERGED: scaffold_296.g2934.t1
scaffold_296	.	mRNA	14112506	14126364	.	+	.	ID=PMILG00000014169.1;Parent=PMILG00000014169;Name=MERGED: scaffold_296.g2934.t1
scaffold_296	.	exon	14112506	14112873	.	+	.	ID=PMILG00000014169.1-exon1;Parent=PMILG00000014169.1
scaffold_296	.	exon	14118445	14118573	.	+	.	ID=PMILG00000014169.1-exon2;Parent=PMILG00000014169.1
scaffold_296	.	exon	14118655	14118733	.	+	.	ID=PMILG00000014169.1-exon3;Parent=PMILG00000014169.1
scaffold_296	.	exon	14120169	14120254	.	+	.	ID=PMILG00000014169.1-exon4;Parent=PMILG00000014169.1
scaffold_296	.	exon	14120350	14120418	.	+	.	ID=PMILG00000014169.1-exon5;Parent=PMILG00000014169.1
scaffold_296	.	exon	14122832	14123028	.	+	.	ID=PMILG00000014169.1-exon6;Parent=PMILG00000014169.1
scaffold_296	.	exon	14123130	14123233	.	+	.	ID=PMILG00000014169.1-exon7;Parent=PMILG00000014169.1
scaffold_296	.	exon	14123321	14123401	.	+	.	ID=PMILG00000014169.1-exon8;Parent=PMILG00000014169.1
scaffold_296	.	exon	14124081	14124161	.	+	.	ID=PMILG00000014169.1-exon9;Parent=PMILG00000014169.1
scaffold_296	.	exon	14124246	14124448	.	+	.	ID=PMILG00000014169.1-exon10;Parent=PMILG00000014169.1
scaffold_296	.	exon	14125443	14125517	.	+	.	ID=PMILG00000014169.1-exon11;Parent=PMILG00000014169.1
scaffold_296	.	exon	14125614	14126364	.	+	.	ID=PMILG00000014169.1-exon12;Parent=PMILG00000014169.1
scaffold_296	.	CDS	14112751	14112873	.	+	0	ID=PMILG00000014169.1-cds1;Parent=PMILG00000014169.1
scaffold_296	.	CDS	14118445	14118573	.	+	0	ID=PMILG00000014169.1-cds2;Parent=PMILG00000014169.1
scaffold_296	.	CDS	14118655	14118733	.	+	0	ID=PMILG00000014169.1-cds3;Parent=PMILG00000014169.1
scaffold_296	.	CDS	14120169	14120254	.	+	2	ID=PMILG00000014169.1-cds4;Parent=PMILG00000014169.1
scaffold_296	.	CDS	14120350	14120418	.	+	0	ID=PMILG00000014169.1-cds5;Parent=PMILG00000014169.1
scaffold_296	.	CDS	14122832	14123028	.	+	0	ID=PMILG00000014169.1-cds6;Parent=PMILG00000014169.1
scaffold_296	.	CDS	14123130	14123233	.	+	1	ID=PMILG00000014169.1-cds7;Parent=PMILG00000014169.1
scaffold_296	.	CDS	14123321	14123401	.	+	2	ID=PMILG00000014169.1-cds8;Parent=PMILG00000014169.1
scaffold_296	.	CDS	14124081	14124161	.	+	2	ID=PMILG00000014169.1-cds9;Parent=PMILG00000014169.1
scaffold_296	.	CDS	14124246	14124448	.	+	2	ID=PMILG00000014169.1-cds10;Parent=PMILG00000014169.1
scaffold_296	.	CDS	14125443	14125517	.	+	0	ID=PMILG00000014169.1-cds11;Parent=PMILG00000014169.1
scaffold_296	.	CDS	14125614	14125790	.	+	0	ID=PMILG00000014169.1-cds12;Parent=PMILG00000014169.1
scaffold_296	.	five_prime_UTR	14112506	14112750	.	+	.	ID=PMILG00000014169.1-five_prime_utr1;Parent=PMILG00000014169.1
scaffold_296	.	three_prime_UTR	14125791	14126364	.	+	.	ID=PMILG00000014169.1-three_prime_utr1;Parent=PMILG00000014169.1
scaffold_296	AUGUSTUS	gene	14134616	14141046	.	+	.	ID=PMILG00000014170;Name=scaffold_296.g2936.t1
scaffold_296	AUGUSTUS	mRNA	14134616	14141046	.	+	.	ID=PMILG00000014170.1;Parent=PMILG00000014170;Name=scaffold_296.g2936.t1
scaffold_296	AUGUSTUS	exon	14134616	14134646	.	+	.	ID=PMILG00000014170.1-exon1;Parent=PMILG00000014170.1
scaffold_296	AUGUSTUS	exon	14139279	14139378	.	+	.	ID=PMILG00000014170.1-exon2;Parent=PMILG00000014170.1
scaffold_296	AUGUSTUS	exon	14139516	14139774	.	+	.	ID=PMILG00000014170.1-exon3;Parent=PMILG00000014170.1
scaffold_296	AUGUSTUS	exon	14139963	14140014	.	+	.	ID=PMILG00000014170.1-exon4;Parent=PMILG00000014170.1
scaffold_296	AUGUSTUS	exon	14141030	14141046	.	+	.	ID=PMILG00000014170.1-exon5;Parent=PMILG00000014170.1
scaffold_296	AUGUSTUS	CDS	14134616	14134646	.	+	0	ID=PMILG00000014170.1-cds1;Parent=PMILG00000014170.1
scaffold_296	AUGUSTUS	CDS	14139279	14139378	.	+	2	ID=PMILG00000014170.1-cds2;Parent=PMILG00000014170.1
scaffold_296	AUGUSTUS	CDS	14139516	14139774	.	+	1	ID=PMILG00000014170.1-cds3;Parent=PMILG00000014170.1
scaffold_296	AUGUSTUS	CDS	14139963	14140014	.	+	0	ID=PMILG00000014170.1-cds4;Parent=PMILG00000014170.1
scaffold_296	AUGUSTUS	CDS	14141030	14141046	.	+	2	ID=PMILG00000014170.1-cds5;Parent=PMILG00000014170.1
scaffold_296	.	gene	14157277	14166182	.	+	.	ID=PMILG00000014171;Name=MERGED: scaffold_296.g2937.t1
scaffold_296	.	mRNA	14157277	14166182	.	+	.	ID=PMILG00000014171.1;Parent=PMILG00000014171;Name=MERGED: scaffold_296.g2937.t1
scaffold_296	.	exon	14157277	14157533	.	+	.	ID=PMILG00000014171.1-exon1;Parent=PMILG00000014171.1
scaffold_296	.	exon	14160625	14160733	.	+	.	ID=PMILG00000014171.1-exon2;Parent=PMILG00000014171.1
scaffold_296	.	exon	14160821	14161079	.	+	.	ID=PMILG00000014171.1-exon3;Parent=PMILG00000014171.1
scaffold_296	.	exon	14163776	14163900	.	+	.	ID=PMILG00000014171.1-exon4;Parent=PMILG00000014171.1
scaffold_296	.	exon	14164023	14164159	.	+	.	ID=PMILG00000014171.1-exon5;Parent=PMILG00000014171.1
scaffold_296	.	exon	14164259	14164605	.	+	.	ID=PMILG00000014171.1-exon6;Parent=PMILG00000014171.1
scaffold_296	.	exon	14164688	14164765	.	+	.	ID=PMILG00000014171.1-exon7;Parent=PMILG00000014171.1
scaffold_296	.	exon	14164844	14165014	.	+	.	ID=PMILG00000014171.1-exon8;Parent=PMILG00000014171.1
scaffold_296	.	exon	14165844	14166182	.	+	.	ID=PMILG00000014171.1-exon9;Parent=PMILG00000014171.1
scaffold_296	.	CDS	14157445	14157533	.	+	0	ID=PMILG00000014171.1-cds1;Parent=PMILG00000014171.1
scaffold_296	.	CDS	14160625	14160733	.	+	1	ID=PMILG00000014171.1-cds2;Parent=PMILG00000014171.1
scaffold_296	.	CDS	14160821	14161079	.	+	0	ID=PMILG00000014171.1-cds3;Parent=PMILG00000014171.1
scaffold_296	.	CDS	14163776	14163900	.	+	2	ID=PMILG00000014171.1-cds4;Parent=PMILG00000014171.1
scaffold_296	.	CDS	14164023	14164159	.	+	0	ID=PMILG00000014171.1-cds5;Parent=PMILG00000014171.1
scaffold_296	.	CDS	14164259	14164605	.	+	1	ID=PMILG00000014171.1-cds6;Parent=PMILG00000014171.1
scaffold_296	.	CDS	14164688	14164765	.	+	2	ID=PMILG00000014171.1-cds7;Parent=PMILG00000014171.1
scaffold_296	.	CDS	14164844	14165014	.	+	2	ID=PMILG00000014171.1-cds8;Parent=PMILG00000014171.1
scaffold_296	.	CDS	14165844	14165974	.	+	2	ID=PMILG00000014171.1-cds9;Parent=PMILG00000014171.1
scaffold_296	.	five_prime_UTR	14157277	14157444	.	+	.	ID=PMILG00000014171.1-five_prime_utr1;Parent=PMILG00000014171.1
scaffold_296	.	three_prime_UTR	14165975	14166182	.	+	.	ID=PMILG00000014171.1-three_prime_utr1;Parent=PMILG00000014171.1
scaffold_296	.	gene	14167735	14170881	.	-	.	ID=PMILG00000014172;Name=MERGED: scaffold_296.g2939.t1
scaffold_296	.	mRNA	14167735	14170881	.	-	.	ID=PMILG00000014172.1;Parent=PMILG00000014172;Name=MERGED: scaffold_296.g2939.t1
scaffold_296	.	exon	14167735	14168290	.	-	.	ID=PMILG00000014172.1-exon1;Parent=PMILG00000014172.1
scaffold_296	.	exon	14168832	14169158	.	-	.	ID=PMILG00000014172.1-exon2;Parent=PMILG00000014172.1
scaffold_296	.	exon	14170374	14170881	.	-	.	ID=PMILG00000014172.1-exon3;Parent=PMILG00000014172.1
scaffold_296	.	CDS	14168006	14168290	.	-	0	ID=PMILG00000014172.1-cds1;Parent=PMILG00000014172.1
scaffold_296	.	CDS	14168832	14169140	.	-	0	ID=PMILG00000014172.1-cds2;Parent=PMILG00000014172.1
scaffold_296	.	five_prime_UTR	14169141	14169158	.	-	.	ID=PMILG00000014172.1-five_prime_utr1;Parent=PMILG00000014172.1
scaffold_296	.	five_prime_UTR	14170374	14170881	.	-	.	ID=PMILG00000014172.1-five_prime_utr2;Parent=PMILG00000014172.1
scaffold_296	.	three_prime_UTR	14167735	14168005	.	-	.	ID=PMILG00000014172.1-three_prime_utr1;Parent=PMILG00000014172.1
scaffold_296	.	mRNA	14167735	14170881	.	-	.	ID=PMILG00000014172.2;Parent=PMILG00000014172;Name=MERGED: scaffold_296.g2939.t1
scaffold_296	.	exon	14167735	14168290	.	-	.	ID=PMILG00000014172.2-exon1;Parent=PMILG00000014172.2
scaffold_296	.	exon	14168832	14170881	.	-	.	ID=PMILG00000014172.2-exon2;Parent=PMILG00000014172.2
scaffold_296	.	CDS	14168006	14168290	.	-	0	ID=PMILG00000014172.2-cds1;Parent=PMILG00000014172.2
scaffold_296	.	CDS	14168832	14169140	.	-	0	ID=PMILG00000014172.2-cds2;Parent=PMILG00000014172.2
scaffold_296	.	five_prime_UTR	14169141	14170881	.	-	.	ID=PMILG00000014172.2-five_prime_utr1;Parent=PMILG00000014172.2
scaffold_296	.	three_prime_UTR	14167735	14168005	.	-	.	ID=PMILG00000014172.2-three_prime_utr1;Parent=PMILG00000014172.2
scaffold_296	AUGUSTUS	gene	14213101	14221279	.	-	.	ID=PMILG00000014173;Name=scaffold_296.g2941.t1
scaffold_296	AUGUSTUS	mRNA	14213101	14221279	.	-	.	ID=PMILG00000014173.1;Parent=PMILG00000014173;Name=scaffold_296.g2941.t1
scaffold_296	AUGUSTUS	exon	14213101	14213289	.	-	.	ID=PMILG00000014173.1-exon1;Parent=PMILG00000014173.1
scaffold_296	AUGUSTUS	exon	14213382	14213526	.	-	.	ID=PMILG00000014173.1-exon2;Parent=PMILG00000014173.1
scaffold_296	AUGUSTUS	exon	14214191	14214332	.	-	.	ID=PMILG00000014173.1-exon3;Parent=PMILG00000014173.1
scaffold_296	AUGUSTUS	exon	14214483	14214670	.	-	.	ID=PMILG00000014173.1-exon4;Parent=PMILG00000014173.1
scaffold_296	AUGUSTUS	exon	14215343	14215457	.	-	.	ID=PMILG00000014173.1-exon5;Parent=PMILG00000014173.1
scaffold_296	AUGUSTUS	exon	14215566	14215714	.	-	.	ID=PMILG00000014173.1-exon6;Parent=PMILG00000014173.1
scaffold_296	AUGUSTUS	exon	14215802	14216133	.	-	.	ID=PMILG00000014173.1-exon7;Parent=PMILG00000014173.1
scaffold_296	AUGUSTUS	exon	14217468	14217673	.	-	.	ID=PMILG00000014173.1-exon8;Parent=PMILG00000014173.1
scaffold_296	AUGUSTUS	exon	14218923	14219028	.	-	.	ID=PMILG00000014173.1-exon9;Parent=PMILG00000014173.1
scaffold_296	AUGUSTUS	exon	14219654	14219780	.	-	.	ID=PMILG00000014173.1-exon10;Parent=PMILG00000014173.1
scaffold_296	AUGUSTUS	exon	14220918	14221279	.	-	.	ID=PMILG00000014173.1-exon11;Parent=PMILG00000014173.1
scaffold_296	AUGUSTUS	CDS	14213101	14213289	.	-	0	ID=PMILG00000014173.1-cds1;Parent=PMILG00000014173.1
scaffold_296	AUGUSTUS	CDS	14213382	14213526	.	-	1	ID=PMILG00000014173.1-cds2;Parent=PMILG00000014173.1
scaffold_296	AUGUSTUS	CDS	14214191	14214332	.	-	2	ID=PMILG00000014173.1-cds3;Parent=PMILG00000014173.1
scaffold_296	AUGUSTUS	CDS	14214483	14214670	.	-	1	ID=PMILG00000014173.1-cds4;Parent=PMILG00000014173.1
scaffold_296	AUGUSTUS	CDS	14215343	14215457	.	-	2	ID=PMILG00000014173.1-cds5;Parent=PMILG00000014173.1
scaffold_296	AUGUSTUS	CDS	14215566	14215714	.	-	1	ID=PMILG00000014173.1-cds6;Parent=PMILG00000014173.1
scaffold_296	AUGUSTUS	CDS	14215802	14216133	.	-	0	ID=PMILG00000014173.1-cds7;Parent=PMILG00000014173.1
scaffold_296	AUGUSTUS	CDS	14217468	14217673	.	-	2	ID=PMILG00000014173.1-cds8;Parent=PMILG00000014173.1
scaffold_296	AUGUSTUS	CDS	14218923	14219028	.	-	0	ID=PMILG00000014173.1-cds9;Parent=PMILG00000014173.1
scaffold_296	AUGUSTUS	CDS	14219654	14219780	.	-	1	ID=PMILG00000014173.1-cds10;Parent=PMILG00000014173.1
scaffold_296	AUGUSTUS	CDS	14220918	14221279	.	-	0	ID=PMILG00000014173.1-cds11;Parent=PMILG00000014173.1
scaffold_296	.	gene	14221797	14244847	.	+	.	ID=PMILG00000014174;Name=scaffold_296.g2943.t1
scaffold_296	.	mRNA	14221797	14244847	.	+	.	ID=PMILG00000014174.1;Parent=PMILG00000014174;Name=scaffold_296.g2943.t1
scaffold_296	.	exon	14221797	14222900	.	+	.	ID=PMILG00000014174.1-exon1;Parent=PMILG00000014174.1
scaffold_296	.	exon	14241931	14242269	.	+	.	ID=PMILG00000014174.1-exon2;Parent=PMILG00000014174.1
scaffold_296	.	exon	14243894	14244847	.	+	.	ID=PMILG00000014174.1-exon3;Parent=PMILG00000014174.1
scaffold_296	.	CDS	14241967	14242269	.	+	0	ID=PMILG00000014174.1-cds1;Parent=PMILG00000014174.1
scaffold_296	.	CDS	14243894	14244502	.	+	0	ID=PMILG00000014174.1-cds2;Parent=PMILG00000014174.1
scaffold_296	.	five_prime_UTR	14221797	14222900	.	+	.	ID=PMILG00000014174.1-five_prime_utr1;Parent=PMILG00000014174.1
scaffold_296	.	five_prime_UTR	14241931	14241966	.	+	.	ID=PMILG00000014174.1-five_prime_utr2;Parent=PMILG00000014174.1
scaffold_296	.	three_prime_UTR	14244503	14244847	.	+	.	ID=PMILG00000014174.1-three_prime_utr1;Parent=PMILG00000014174.1
scaffold_296	AUGUSTUS	gene	14224646	14235551	.	-	.	ID=PMILG00000014175;Name=scaffold_296.g2942.t1
scaffold_296	AUGUSTUS	mRNA	14224646	14235551	.	-	.	ID=PMILG00000014175.1;Parent=PMILG00000014175;Name=scaffold_296.g2942.t1
scaffold_296	AUGUSTUS	exon	14224646	14224706	.	-	.	ID=PMILG00000014175.1-exon1;Parent=PMILG00000014175.1
scaffold_296	AUGUSTUS	exon	14225977	14226152	.	-	.	ID=PMILG00000014175.1-exon2;Parent=PMILG00000014175.1
scaffold_296	AUGUSTUS	exon	14226219	14226464	.	-	.	ID=PMILG00000014175.1-exon3;Parent=PMILG00000014175.1
scaffold_296	AUGUSTUS	exon	14226574	14226814	.	-	.	ID=PMILG00000014175.1-exon4;Parent=PMILG00000014175.1
scaffold_296	AUGUSTUS	exon	14227025	14227081	.	-	.	ID=PMILG00000014175.1-exon5;Parent=PMILG00000014175.1
scaffold_296	AUGUSTUS	exon	14230212	14230335	.	-	.	ID=PMILG00000014175.1-exon6;Parent=PMILG00000014175.1
scaffold_296	AUGUSTUS	exon	14230613	14230651	.	-	.	ID=PMILG00000014175.1-exon7;Parent=PMILG00000014175.1
scaffold_296	AUGUSTUS	exon	14232416	14232432	.	-	.	ID=PMILG00000014175.1-exon8;Parent=PMILG00000014175.1
scaffold_296	AUGUSTUS	exon	14233003	14233133	.	-	.	ID=PMILG00000014175.1-exon9;Parent=PMILG00000014175.1
scaffold_296	AUGUSTUS	exon	14233342	14233351	.	-	.	ID=PMILG00000014175.1-exon10;Parent=PMILG00000014175.1
scaffold_296	AUGUSTUS	exon	14235472	14235551	.	-	.	ID=PMILG00000014175.1-exon11;Parent=PMILG00000014175.1
scaffold_296	AUGUSTUS	CDS	14224646	14224706	.	-	1	ID=PMILG00000014175.1-cds1;Parent=PMILG00000014175.1
scaffold_296	AUGUSTUS	CDS	14225977	14226152	.	-	0	ID=PMILG00000014175.1-cds2;Parent=PMILG00000014175.1
scaffold_296	AUGUSTUS	CDS	14226219	14226464	.	-	0	ID=PMILG00000014175.1-cds3;Parent=PMILG00000014175.1
scaffold_296	AUGUSTUS	CDS	14226574	14226814	.	-	1	ID=PMILG00000014175.1-cds4;Parent=PMILG00000014175.1
scaffold_296	AUGUSTUS	CDS	14227025	14227081	.	-	1	ID=PMILG00000014175.1-cds5;Parent=PMILG00000014175.1
scaffold_296	AUGUSTUS	CDS	14230212	14230335	.	-	2	ID=PMILG00000014175.1-cds6;Parent=PMILG00000014175.1
scaffold_296	AUGUSTUS	CDS	14230613	14230651	.	-	2	ID=PMILG00000014175.1-cds7;Parent=PMILG00000014175.1
scaffold_296	AUGUSTUS	CDS	14232416	14232432	.	-	1	ID=PMILG00000014175.1-cds8;Parent=PMILG00000014175.1
scaffold_296	AUGUSTUS	CDS	14233003	14233133	.	-	0	ID=PMILG00000014175.1-cds9;Parent=PMILG00000014175.1
scaffold_296	AUGUSTUS	CDS	14233342	14233351	.	-	1	ID=PMILG00000014175.1-cds10;Parent=PMILG00000014175.1
scaffold_296	AUGUSTUS	CDS	14235472	14235551	.	-	0	ID=PMILG00000014175.1-cds11;Parent=PMILG00000014175.1
scaffold_296	AUGUSTUS	gene	14254540	14303812	.	-	.	ID=PMILG00000014176;Name=scaffold_296.g2944.t1
scaffold_296	AUGUSTUS	mRNA	14254540	14303812	.	-	.	ID=PMILG00000014176.1;Parent=PMILG00000014176;Name=scaffold_296.g2944.t1
scaffold_296	AUGUSTUS	exon	14254540	14255473	.	-	.	ID=PMILG00000014176.1-exon1;Parent=PMILG00000014176.1
scaffold_296	AUGUSTUS	exon	14256478	14256844	.	-	.	ID=PMILG00000014176.1-exon2;Parent=PMILG00000014176.1
scaffold_296	AUGUSTUS	exon	14258044	14258197	.	-	.	ID=PMILG00000014176.1-exon3;Parent=PMILG00000014176.1
scaffold_296	AUGUSTUS	exon	14259091	14259356	.	-	.	ID=PMILG00000014176.1-exon4;Parent=PMILG00000014176.1
scaffold_296	AUGUSTUS	exon	14262928	14263113	.	-	.	ID=PMILG00000014176.1-exon5;Parent=PMILG00000014176.1
scaffold_296	AUGUSTUS	exon	14282816	14282965	.	-	.	ID=PMILG00000014176.1-exon6;Parent=PMILG00000014176.1
scaffold_296	AUGUSTUS	exon	14293495	14293548	.	-	.	ID=PMILG00000014176.1-exon7;Parent=PMILG00000014176.1
scaffold_296	AUGUSTUS	exon	14303323	14303812	.	-	.	ID=PMILG00000014176.1-exon8;Parent=PMILG00000014176.1
scaffold_296	AUGUSTUS	CDS	14254540	14255473	.	-	1	ID=PMILG00000014176.1-cds1;Parent=PMILG00000014176.1
scaffold_296	AUGUSTUS	CDS	14256478	14256844	.	-	2	ID=PMILG00000014176.1-cds2;Parent=PMILG00000014176.1
scaffold_296	AUGUSTUS	CDS	14258044	14258197	.	-	0	ID=PMILG00000014176.1-cds3;Parent=PMILG00000014176.1
scaffold_296	AUGUSTUS	CDS	14259091	14259356	.	-	2	ID=PMILG00000014176.1-cds4;Parent=PMILG00000014176.1
scaffold_296	AUGUSTUS	CDS	14262928	14263113	.	-	2	ID=PMILG00000014176.1-cds5;Parent=PMILG00000014176.1
scaffold_296	AUGUSTUS	CDS	14282816	14282965	.	-	2	ID=PMILG00000014176.1-cds6;Parent=PMILG00000014176.1
scaffold_296	AUGUSTUS	CDS	14293495	14293548	.	-	2	ID=PMILG00000014176.1-cds7;Parent=PMILG00000014176.1
scaffold_296	AUGUSTUS	CDS	14303323	14303812	.	-	0	ID=PMILG00000014176.1-cds8;Parent=PMILG00000014176.1
scaffold_296	AUGUSTUS	gene	14386946	14428165	.	+	.	ID=PMILG00000014177;Name=scaffold_296.g2945.t1
scaffold_296	AUGUSTUS	mRNA	14386946	14428165	.	+	.	ID=PMILG00000014177.1;Parent=PMILG00000014177;Name=scaffold_296.g2945.t1
scaffold_296	AUGUSTUS	exon	14386946	14387138	.	+	.	ID=PMILG00000014177.1-exon1;Parent=PMILG00000014177.1
scaffold_296	AUGUSTUS	exon	14412637	14412747	.	+	.	ID=PMILG00000014177.1-exon2;Parent=PMILG00000014177.1
scaffold_296	AUGUSTUS	exon	14414147	14414250	.	+	.	ID=PMILG00000014177.1-exon3;Parent=PMILG00000014177.1
scaffold_296	AUGUSTUS	exon	14427959	14428165	.	+	.	ID=PMILG00000014177.1-exon4;Parent=PMILG00000014177.1
scaffold_296	AUGUSTUS	CDS	14386946	14387138	.	+	0	ID=PMILG00000014177.1-cds1;Parent=PMILG00000014177.1
scaffold_296	AUGUSTUS	CDS	14412637	14412747	.	+	2	ID=PMILG00000014177.1-cds2;Parent=PMILG00000014177.1
scaffold_296	AUGUSTUS	CDS	14414147	14414250	.	+	2	ID=PMILG00000014177.1-cds3;Parent=PMILG00000014177.1
scaffold_296	AUGUSTUS	CDS	14427959	14428165	.	+	0	ID=PMILG00000014177.1-cds4;Parent=PMILG00000014177.1
scaffold_296	.	gene	14452117	14456822	.	+	.	ID=PMILG00000014178;Name=scaffold_296.g2946.t1
scaffold_296	.	mRNA	14452117	14456822	.	+	.	ID=PMILG00000014178.1;Parent=PMILG00000014178;Name=scaffold_296.g2946.t1
scaffold_296	.	exon	14452117	14452588	.	+	.	ID=PMILG00000014178.1-exon1;Parent=PMILG00000014178.1
scaffold_296	.	exon	14454791	14454955	.	+	.	ID=PMILG00000014178.1-exon2;Parent=PMILG00000014178.1
scaffold_296	.	exon	14455052	14455136	.	+	.	ID=PMILG00000014178.1-exon3;Parent=PMILG00000014178.1
scaffold_296	.	exon	14455773	14456822	.	+	.	ID=PMILG00000014178.1-exon4;Parent=PMILG00000014178.1
scaffold_296	.	CDS	14452366	14452588	.	+	0	ID=PMILG00000014178.1-cds1;Parent=PMILG00000014178.1
scaffold_296	.	CDS	14454791	14454955	.	+	2	ID=PMILG00000014178.1-cds2;Parent=PMILG00000014178.1
scaffold_296	.	CDS	14455052	14455136	.	+	2	ID=PMILG00000014178.1-cds3;Parent=PMILG00000014178.1
scaffold_296	.	CDS	14455773	14455923	.	+	1	ID=PMILG00000014178.1-cds4;Parent=PMILG00000014178.1
scaffold_296	.	five_prime_UTR	14452117	14452365	.	+	.	ID=PMILG00000014178.1-five_prime_utr1;Parent=PMILG00000014178.1
scaffold_296	.	three_prime_UTR	14455924	14456822	.	+	.	ID=PMILG00000014178.1-three_prime_utr1;Parent=PMILG00000014178.1
scaffold_296	AUGUSTUS	gene	14460780	14462871	.	-	.	ID=PMILG00000014179;Name=scaffold_296.g2947.t1
scaffold_296	AUGUSTUS	mRNA	14460780	14462871	.	-	.	ID=PMILG00000014179.1;Parent=PMILG00000014179;Name=scaffold_296.g2947.t1
scaffold_296	AUGUSTUS	exon	14460780	14460830	.	-	.	ID=PMILG00000014179.1-exon1;Parent=PMILG00000014179.1
scaffold_296	AUGUSTUS	exon	14462290	14462364	.	-	.	ID=PMILG00000014179.1-exon2;Parent=PMILG00000014179.1
scaffold_296	AUGUSTUS	exon	14462493	14462603	.	-	.	ID=PMILG00000014179.1-exon3;Parent=PMILG00000014179.1
scaffold_296	AUGUSTUS	exon	14462749	14462871	.	-	.	ID=PMILG00000014179.1-exon4;Parent=PMILG00000014179.1
scaffold_296	AUGUSTUS	CDS	14460780	14460830	.	-	0	ID=PMILG00000014179.1-cds1;Parent=PMILG00000014179.1
scaffold_296	AUGUSTUS	CDS	14462290	14462364	.	-	0	ID=PMILG00000014179.1-cds2;Parent=PMILG00000014179.1
scaffold_296	AUGUSTUS	CDS	14462493	14462603	.	-	0	ID=PMILG00000014179.1-cds3;Parent=PMILG00000014179.1
scaffold_296	AUGUSTUS	CDS	14462749	14462871	.	-	0	ID=PMILG00000014179.1-cds4;Parent=PMILG00000014179.1
scaffold_296	AUGUSTUS	gene	14464670	14468859	.	-	.	ID=PMILG00000014180;Name=scaffold_296.g2948.t1
scaffold_296	AUGUSTUS	mRNA	14464670	14468859	.	-	.	ID=PMILG00000014180.1;Parent=PMILG00000014180;Name=scaffold_296.g2948.t1
scaffold_296	AUGUSTUS	exon	14464670	14464701	.	-	.	ID=PMILG00000014180.1-exon1;Parent=PMILG00000014180.1
scaffold_296	AUGUSTUS	exon	14464783	14464902	.	-	.	ID=PMILG00000014180.1-exon2;Parent=PMILG00000014180.1
scaffold_296	AUGUSTUS	exon	14465101	14465194	.	-	.	ID=PMILG00000014180.1-exon3;Parent=PMILG00000014180.1
scaffold_296	AUGUSTUS	exon	14465316	14465435	.	-	.	ID=PMILG00000014180.1-exon4;Parent=PMILG00000014180.1
scaffold_296	AUGUSTUS	exon	14467413	14467492	.	-	.	ID=PMILG00000014180.1-exon5;Parent=PMILG00000014180.1
scaffold_296	AUGUSTUS	exon	14468811	14468859	.	-	.	ID=PMILG00000014180.1-exon6;Parent=PMILG00000014180.1
scaffold_296	AUGUSTUS	CDS	14464670	14464701	.	-	2	ID=PMILG00000014180.1-cds1;Parent=PMILG00000014180.1
scaffold_296	AUGUSTUS	CDS	14464783	14464902	.	-	2	ID=PMILG00000014180.1-cds2;Parent=PMILG00000014180.1
scaffold_296	AUGUSTUS	CDS	14465101	14465194	.	-	0	ID=PMILG00000014180.1-cds3;Parent=PMILG00000014180.1
scaffold_296	AUGUSTUS	CDS	14465316	14465435	.	-	0	ID=PMILG00000014180.1-cds4;Parent=PMILG00000014180.1
scaffold_296	AUGUSTUS	CDS	14467413	14467492	.	-	2	ID=PMILG00000014180.1-cds5;Parent=PMILG00000014180.1
scaffold_296	AUGUSTUS	CDS	14468811	14468859	.	-	0	ID=PMILG00000014180.1-cds6;Parent=PMILG00000014180.1
scaffold_296	AUGUSTUS	gene	14471585	14474564	.	-	.	ID=PMILG00000014181;Name=scaffold_296.g2949.t1
scaffold_296	AUGUSTUS	mRNA	14471585	14474564	.	-	.	ID=PMILG00000014181.1;Parent=PMILG00000014181;Name=scaffold_296.g2949.t1
scaffold_296	AUGUSTUS	exon	14471585	14471632	.	-	.	ID=PMILG00000014181.1-exon1;Parent=PMILG00000014181.1
scaffold_296	AUGUSTUS	exon	14473131	14473193	.	-	.	ID=PMILG00000014181.1-exon2;Parent=PMILG00000014181.1
scaffold_296	AUGUSTUS	exon	14474089	14474193	.	-	.	ID=PMILG00000014181.1-exon3;Parent=PMILG00000014181.1
scaffold_296	AUGUSTUS	exon	14474285	14474392	.	-	.	ID=PMILG00000014181.1-exon4;Parent=PMILG00000014181.1
scaffold_296	AUGUSTUS	exon	14474478	14474564	.	-	.	ID=PMILG00000014181.1-exon5;Parent=PMILG00000014181.1
scaffold_296	AUGUSTUS	CDS	14471585	14471632	.	-	0	ID=PMILG00000014181.1-cds1;Parent=PMILG00000014181.1
scaffold_296	AUGUSTUS	CDS	14473131	14473193	.	-	0	ID=PMILG00000014181.1-cds2;Parent=PMILG00000014181.1
scaffold_296	AUGUSTUS	CDS	14474089	14474193	.	-	0	ID=PMILG00000014181.1-cds3;Parent=PMILG00000014181.1
scaffold_296	AUGUSTUS	CDS	14474285	14474392	.	-	0	ID=PMILG00000014181.1-cds4;Parent=PMILG00000014181.1
scaffold_296	AUGUSTUS	CDS	14474478	14474564	.	-	0	ID=PMILG00000014181.1-cds5;Parent=PMILG00000014181.1
scaffold_296	AUGUSTUS	gene	14474611	14484656	.	-	.	ID=PMILG00000014182;Name=scaffold_296.g2950.t1
scaffold_296	AUGUSTUS	mRNA	14474611	14484656	.	-	.	ID=PMILG00000014182.1;Parent=PMILG00000014182;Name=scaffold_296.g2950.t1
scaffold_296	AUGUSTUS	exon	14474611	14474700	.	-	.	ID=PMILG00000014182.1-exon1;Parent=PMILG00000014182.1
scaffold_296	AUGUSTUS	exon	14475299	14475525	.	-	.	ID=PMILG00000014182.1-exon2;Parent=PMILG00000014182.1
scaffold_296	AUGUSTUS	exon	14484599	14484656	.	-	.	ID=PMILG00000014182.1-exon3;Parent=PMILG00000014182.1
scaffold_296	AUGUSTUS	CDS	14474611	14474700	.	-	0	ID=PMILG00000014182.1-cds1;Parent=PMILG00000014182.1
scaffold_296	AUGUSTUS	CDS	14475299	14475525	.	-	2	ID=PMILG00000014182.1-cds2;Parent=PMILG00000014182.1
scaffold_296	AUGUSTUS	CDS	14484599	14484656	.	-	0	ID=PMILG00000014182.1-cds3;Parent=PMILG00000014182.1
scaffold_296	AUGUSTUS	gene	14498245	14526115	.	-	.	ID=PMILG00000014183;Name=scaffold_296.g2951.t1
scaffold_296	AUGUSTUS	mRNA	14498245	14526115	.	-	.	ID=PMILG00000014183.1;Parent=PMILG00000014183;Name=scaffold_296.g2951.t1
scaffold_296	AUGUSTUS	exon	14498245	14498260	.	-	.	ID=PMILG00000014183.1-exon1;Parent=PMILG00000014183.1
scaffold_296	AUGUSTUS	exon	14498337	14498425	.	-	.	ID=PMILG00000014183.1-exon2;Parent=PMILG00000014183.1
scaffold_296	AUGUSTUS	exon	14515365	14516021	.	-	.	ID=PMILG00000014183.1-exon3;Parent=PMILG00000014183.1
scaffold_296	AUGUSTUS	exon	14526113	14526115	.	-	.	ID=PMILG00000014183.1-exon4;Parent=PMILG00000014183.1
scaffold_296	AUGUSTUS	CDS	14498245	14498260	.	-	1	ID=PMILG00000014183.1-cds1;Parent=PMILG00000014183.1
scaffold_296	AUGUSTUS	CDS	14498337	14498425	.	-	0	ID=PMILG00000014183.1-cds2;Parent=PMILG00000014183.1
scaffold_296	AUGUSTUS	CDS	14515365	14516021	.	-	0	ID=PMILG00000014183.1-cds3;Parent=PMILG00000014183.1
scaffold_296	AUGUSTUS	CDS	14526113	14526115	.	-	0	ID=PMILG00000014183.1-cds4;Parent=PMILG00000014183.1
scaffold_296	AUGUSTUS	gene	14545197	14551421	.	-	.	ID=PMILG00000014184;Name=scaffold_296.g2952.t1
scaffold_296	AUGUSTUS	mRNA	14545197	14551421	.	-	.	ID=PMILG00000014184.1;Parent=PMILG00000014184;Name=scaffold_296.g2952.t1
scaffold_296	AUGUSTUS	exon	14545197	14545416	.	-	.	ID=PMILG00000014184.1-exon1;Parent=PMILG00000014184.1
scaffold_296	AUGUSTUS	exon	14548600	14548674	.	-	.	ID=PMILG00000014184.1-exon2;Parent=PMILG00000014184.1
scaffold_296	AUGUSTUS	exon	14551177	14551421	.	-	.	ID=PMILG00000014184.1-exon3;Parent=PMILG00000014184.1
scaffold_296	AUGUSTUS	CDS	14545197	14545416	.	-	1	ID=PMILG00000014184.1-cds1;Parent=PMILG00000014184.1
scaffold_296	AUGUSTUS	CDS	14548600	14548674	.	-	1	ID=PMILG00000014184.1-cds2;Parent=PMILG00000014184.1
scaffold_296	AUGUSTUS	CDS	14551177	14551421	.	-	0	ID=PMILG00000014184.1-cds3;Parent=PMILG00000014184.1
scaffold_296	AUGUSTUS	gene	14566406	14584787	.	-	.	ID=PMILG00000014185;Name=scaffold_296.g2953.t1
scaffold_296	AUGUSTUS	mRNA	14566406	14584787	.	-	.	ID=PMILG00000014185.1;Parent=PMILG00000014185;Name=scaffold_296.g2953.t1
scaffold_296	AUGUSTUS	exon	14566406	14566713	.	-	.	ID=PMILG00000014185.1-exon1;Parent=PMILG00000014185.1
scaffold_296	AUGUSTUS	exon	14575344	14575429	.	-	.	ID=PMILG00000014185.1-exon2;Parent=PMILG00000014185.1
scaffold_296	AUGUSTUS	exon	14580263	14580321	.	-	.	ID=PMILG00000014185.1-exon3;Parent=PMILG00000014185.1
scaffold_296	AUGUSTUS	exon	14584587	14584787	.	-	.	ID=PMILG00000014185.1-exon4;Parent=PMILG00000014185.1
scaffold_296	AUGUSTUS	CDS	14566406	14566713	.	-	2	ID=PMILG00000014185.1-cds1;Parent=PMILG00000014185.1
scaffold_296	AUGUSTUS	CDS	14575344	14575429	.	-	1	ID=PMILG00000014185.1-cds2;Parent=PMILG00000014185.1
scaffold_296	AUGUSTUS	CDS	14580263	14580321	.	-	0	ID=PMILG00000014185.1-cds3;Parent=PMILG00000014185.1
scaffold_296	AUGUSTUS	CDS	14584587	14584787	.	-	0	ID=PMILG00000014185.1-cds4;Parent=PMILG00000014185.1
scaffold_296	AUGUSTUS	gene	14613637	14618454	.	-	.	ID=PMILG00000014186;Name=scaffold_296.g2954.t1
scaffold_296	AUGUSTUS	mRNA	14613637	14618454	.	-	.	ID=PMILG00000014186.1;Parent=PMILG00000014186;Name=scaffold_296.g2954.t1
scaffold_296	AUGUSTUS	exon	14613637	14613702	.	-	.	ID=PMILG00000014186.1-exon1;Parent=PMILG00000014186.1
scaffold_296	AUGUSTUS	exon	14615920	14618454	.	-	.	ID=PMILG00000014186.1-exon2;Parent=PMILG00000014186.1
scaffold_296	AUGUSTUS	CDS	14613637	14613702	.	-	0	ID=PMILG00000014186.1-cds1;Parent=PMILG00000014186.1
scaffold_296	AUGUSTUS	CDS	14615920	14618454	.	-	0	ID=PMILG00000014186.1-cds2;Parent=PMILG00000014186.1
scaffold_296	AUGUSTUS	gene	14845054	14882235	.	+	.	ID=PMILG00000014187;Name=scaffold_296.g2955.t1
scaffold_296	AUGUSTUS	mRNA	14845054	14882235	.	+	.	ID=PMILG00000014187.1;Parent=PMILG00000014187;Name=scaffold_296.g2955.t1
scaffold_296	AUGUSTUS	exon	14845054	14845056	.	+	.	ID=PMILG00000014187.1-exon1;Parent=PMILG00000014187.1
scaffold_296	AUGUSTUS	exon	14854153	14854372	.	+	.	ID=PMILG00000014187.1-exon2;Parent=PMILG00000014187.1
scaffold_296	AUGUSTUS	exon	14881865	14882235	.	+	.	ID=PMILG00000014187.1-exon3;Parent=PMILG00000014187.1
scaffold_296	AUGUSTUS	CDS	14845054	14845056	.	+	0	ID=PMILG00000014187.1-cds1;Parent=PMILG00000014187.1
scaffold_296	AUGUSTUS	CDS	14854153	14854372	.	+	0	ID=PMILG00000014187.1-cds2;Parent=PMILG00000014187.1
scaffold_296	AUGUSTUS	CDS	14881865	14882235	.	+	2	ID=PMILG00000014187.1-cds3;Parent=PMILG00000014187.1
scaffold_296	AUGUSTUS	gene	15037160	15042665	.	+	.	ID=PMILG00000014188;Name=scaffold_296.g2956.t1
scaffold_296	AUGUSTUS	mRNA	15037160	15042665	.	+	.	ID=PMILG00000014188.1;Parent=PMILG00000014188;Name=scaffold_296.g2956.t1
scaffold_296	AUGUSTUS	exon	15037160	15037214	.	+	.	ID=PMILG00000014188.1-exon1;Parent=PMILG00000014188.1
scaffold_296	AUGUSTUS	exon	15042328	15042665	.	+	.	ID=PMILG00000014188.1-exon2;Parent=PMILG00000014188.1
scaffold_296	AUGUSTUS	CDS	15037160	15037214	.	+	0	ID=PMILG00000014188.1-cds1;Parent=PMILG00000014188.1
scaffold_296	AUGUSTUS	CDS	15042328	15042665	.	+	2	ID=PMILG00000014188.1-cds2;Parent=PMILG00000014188.1
scaffold_296	AUGUSTUS	gene	15098782	15139357	.	+	.	ID=PMILG00000014189;Name=scaffold_296.g2957.t1
scaffold_296	AUGUSTUS	mRNA	15098782	15139357	.	+	.	ID=PMILG00000014189.1;Parent=PMILG00000014189;Name=scaffold_296.g2957.t1
scaffold_296	AUGUSTUS	exon	15098782	15098791	.	+	.	ID=PMILG00000014189.1-exon1;Parent=PMILG00000014189.1
scaffold_296	AUGUSTUS	exon	15100773	15100930	.	+	.	ID=PMILG00000014189.1-exon2;Parent=PMILG00000014189.1
scaffold_296	AUGUSTUS	exon	15101080	15101200	.	+	.	ID=PMILG00000014189.1-exon3;Parent=PMILG00000014189.1
scaffold_296	AUGUSTUS	exon	15101356	15101494	.	+	.	ID=PMILG00000014189.1-exon4;Parent=PMILG00000014189.1
scaffold_296	AUGUSTUS	exon	15105170	15105306	.	+	.	ID=PMILG00000014189.1-exon5;Parent=PMILG00000014189.1
scaffold_296	AUGUSTUS	exon	15107877	15108001	.	+	.	ID=PMILG00000014189.1-exon6;Parent=PMILG00000014189.1
scaffold_296	AUGUSTUS	exon	15110879	15111050	.	+	.	ID=PMILG00000014189.1-exon7;Parent=PMILG00000014189.1
scaffold_296	AUGUSTUS	exon	15115735	15115940	.	+	.	ID=PMILG00000014189.1-exon8;Parent=PMILG00000014189.1
scaffold_296	AUGUSTUS	exon	15119053	15119134	.	+	.	ID=PMILG00000014189.1-exon9;Parent=PMILG00000014189.1
scaffold_296	AUGUSTUS	exon	15119255	15119420	.	+	.	ID=PMILG00000014189.1-exon10;Parent=PMILG00000014189.1
scaffold_296	AUGUSTUS	exon	15119900	15120066	.	+	.	ID=PMILG00000014189.1-exon11;Parent=PMILG00000014189.1
scaffold_296	AUGUSTUS	exon	15120156	15120277	.	+	.	ID=PMILG00000014189.1-exon12;Parent=PMILG00000014189.1
scaffold_296	AUGUSTUS	exon	15123074	15123305	.	+	.	ID=PMILG00000014189.1-exon13;Parent=PMILG00000014189.1
scaffold_296	AUGUSTUS	exon	15129686	15129810	.	+	.	ID=PMILG00000014189.1-exon14;Parent=PMILG00000014189.1
scaffold_296	AUGUSTUS	exon	15129911	15130082	.	+	.	ID=PMILG00000014189.1-exon15;Parent=PMILG00000014189.1
scaffold_296	AUGUSTUS	exon	15131348	15131524	.	+	.	ID=PMILG00000014189.1-exon16;Parent=PMILG00000014189.1
scaffold_296	AUGUSTUS	exon	15132904	15132930	.	+	.	ID=PMILG00000014189.1-exon17;Parent=PMILG00000014189.1
scaffold_296	AUGUSTUS	exon	15133076	15133115	.	+	.	ID=PMILG00000014189.1-exon18;Parent=PMILG00000014189.1
scaffold_296	AUGUSTUS	exon	15134639	15134766	.	+	.	ID=PMILG00000014189.1-exon19;Parent=PMILG00000014189.1
scaffold_296	AUGUSTUS	exon	15135372	15135683	.	+	.	ID=PMILG00000014189.1-exon20;Parent=PMILG00000014189.1
scaffold_296	AUGUSTUS	exon	15137323	15137482	.	+	.	ID=PMILG00000014189.1-exon21;Parent=PMILG00000014189.1
scaffold_296	AUGUSTUS	exon	15139096	15139357	.	+	.	ID=PMILG00000014189.1-exon22;Parent=PMILG00000014189.1
scaffold_296	AUGUSTUS	CDS	15098782	15098791	.	+	0	ID=PMILG00000014189.1-cds1;Parent=PMILG00000014189.1
scaffold_296	AUGUSTUS	CDS	15100773	15100930	.	+	2	ID=PMILG00000014189.1-cds2;Parent=PMILG00000014189.1
scaffold_296	AUGUSTUS	CDS	15101080	15101200	.	+	0	ID=PMILG00000014189.1-cds3;Parent=PMILG00000014189.1
scaffold_296	AUGUSTUS	CDS	15101356	15101494	.	+	2	ID=PMILG00000014189.1-cds4;Parent=PMILG00000014189.1
scaffold_296	AUGUSTUS	CDS	15105170	15105306	.	+	1	ID=PMILG00000014189.1-cds5;Parent=PMILG00000014189.1
scaffold_296	AUGUSTUS	CDS	15107877	15108001	.	+	2	ID=PMILG00000014189.1-cds6;Parent=PMILG00000014189.1
scaffold_296	AUGUSTUS	CDS	15110879	15111050	.	+	0	ID=PMILG00000014189.1-cds7;Parent=PMILG00000014189.1
scaffold_296	AUGUSTUS	CDS	15115735	15115940	.	+	2	ID=PMILG00000014189.1-cds8;Parent=PMILG00000014189.1
scaffold_296	AUGUSTUS	CDS	15119053	15119134	.	+	0	ID=PMILG00000014189.1-cds9;Parent=PMILG00000014189.1
scaffold_296	AUGUSTUS	CDS	15119255	15119420	.	+	2	ID=PMILG00000014189.1-cds10;Parent=PMILG00000014189.1
scaffold_296	AUGUSTUS	CDS	15119900	15120066	.	+	1	ID=PMILG00000014189.1-cds11;Parent=PMILG00000014189.1
scaffold_296	AUGUSTUS	CDS	15120156	15120277	.	+	2	ID=PMILG00000014189.1-cds12;Parent=PMILG00000014189.1
scaffold_296	AUGUSTUS	CDS	15123074	15123305	.	+	0	ID=PMILG00000014189.1-cds13;Parent=PMILG00000014189.1
scaffold_296	AUGUSTUS	CDS	15129686	15129810	.	+	2	ID=PMILG00000014189.1-cds14;Parent=PMILG00000014189.1
scaffold_296	AUGUSTUS	CDS	15129911	15130082	.	+	0	ID=PMILG00000014189.1-cds15;Parent=PMILG00000014189.1
scaffold_296	AUGUSTUS	CDS	15131348	15131524	.	+	2	ID=PMILG00000014189.1-cds16;Parent=PMILG00000014189.1
scaffold_296	AUGUSTUS	CDS	15132904	15132930	.	+	2	ID=PMILG00000014189.1-cds17;Parent=PMILG00000014189.1
scaffold_296	AUGUSTUS	CDS	15133076	15133115	.	+	2	ID=PMILG00000014189.1-cds18;Parent=PMILG00000014189.1
scaffold_296	AUGUSTUS	CDS	15134639	15134766	.	+	1	ID=PMILG00000014189.1-cds19;Parent=PMILG00000014189.1
scaffold_296	AUGUSTUS	CDS	15135372	15135683	.	+	2	ID=PMILG00000014189.1-cds20;Parent=PMILG00000014189.1
scaffold_296	AUGUSTUS	CDS	15137323	15137482	.	+	2	ID=PMILG00000014189.1-cds21;Parent=PMILG00000014189.1
scaffold_296	AUGUSTUS	CDS	15139096	15139357	.	+	1	ID=PMILG00000014189.1-cds22;Parent=PMILG00000014189.1
scaffold_296	AUGUSTUS	gene	15140286	15143860	.	+	.	ID=PMILG00000014190;Name=scaffold_296.g2958.t1
scaffold_296	AUGUSTUS	mRNA	15140286	15143860	.	+	.	ID=PMILG00000014190.1;Parent=PMILG00000014190;Name=scaffold_296.g2958.t1
scaffold_296	AUGUSTUS	exon	15140286	15140332	.	+	.	ID=PMILG00000014190.1-exon1;Parent=PMILG00000014190.1
scaffold_296	AUGUSTUS	exon	15140738	15140946	.	+	.	ID=PMILG00000014190.1-exon2;Parent=PMILG00000014190.1
scaffold_296	AUGUSTUS	exon	15143292	15143453	.	+	.	ID=PMILG00000014190.1-exon3;Parent=PMILG00000014190.1
scaffold_296	AUGUSTUS	exon	15143595	15143860	.	+	.	ID=PMILG00000014190.1-exon4;Parent=PMILG00000014190.1
scaffold_296	AUGUSTUS	CDS	15140286	15140332	.	+	0	ID=PMILG00000014190.1-cds1;Parent=PMILG00000014190.1
scaffold_296	AUGUSTUS	CDS	15140738	15140946	.	+	1	ID=PMILG00000014190.1-cds2;Parent=PMILG00000014190.1
scaffold_296	AUGUSTUS	CDS	15143292	15143453	.	+	2	ID=PMILG00000014190.1-cds3;Parent=PMILG00000014190.1
scaffold_296	AUGUSTUS	CDS	15143595	15143860	.	+	2	ID=PMILG00000014190.1-cds4;Parent=PMILG00000014190.1
scaffold_296	AUGUSTUS	gene	15206774	15280714	.	-	.	ID=PMILG00000014191;Name=scaffold_296.g2959.t1
scaffold_296	AUGUSTUS	mRNA	15206774	15280714	.	-	.	ID=PMILG00000014191.1;Parent=PMILG00000014191;Name=scaffold_296.g2959.t1
scaffold_296	AUGUSTUS	exon	15206774	15206782	.	-	.	ID=PMILG00000014191.1-exon1;Parent=PMILG00000014191.1
scaffold_296	AUGUSTUS	exon	15208930	15209084	.	-	.	ID=PMILG00000014191.1-exon2;Parent=PMILG00000014191.1
scaffold_296	AUGUSTUS	exon	15209484	15209624	.	-	.	ID=PMILG00000014191.1-exon3;Parent=PMILG00000014191.1
scaffold_296	AUGUSTUS	exon	15210795	15211252	.	-	.	ID=PMILG00000014191.1-exon4;Parent=PMILG00000014191.1
scaffold_296	AUGUSTUS	exon	15211338	15211490	.	-	.	ID=PMILG00000014191.1-exon5;Parent=PMILG00000014191.1
scaffold_296	AUGUSTUS	exon	15212851	15212986	.	-	.	ID=PMILG00000014191.1-exon6;Parent=PMILG00000014191.1
scaffold_296	AUGUSTUS	exon	15213082	15213201	.	-	.	ID=PMILG00000014191.1-exon7;Parent=PMILG00000014191.1
scaffold_296	AUGUSTUS	exon	15213280	15213645	.	-	.	ID=PMILG00000014191.1-exon8;Parent=PMILG00000014191.1
scaffold_296	AUGUSTUS	exon	15213805	15213959	.	-	.	ID=PMILG00000014191.1-exon9;Parent=PMILG00000014191.1
scaffold_296	AUGUSTUS	exon	15214155	15214194	.	-	.	ID=PMILG00000014191.1-exon10;Parent=PMILG00000014191.1
scaffold_296	AUGUSTUS	exon	15215684	15215710	.	-	.	ID=PMILG00000014191.1-exon11;Parent=PMILG00000014191.1
scaffold_296	AUGUSTUS	exon	15216400	15216597	.	-	.	ID=PMILG00000014191.1-exon12;Parent=PMILG00000014191.1
scaffold_296	AUGUSTUS	exon	15216900	15217071	.	-	.	ID=PMILG00000014191.1-exon13;Parent=PMILG00000014191.1
scaffold_296	AUGUSTUS	exon	15217229	15217350	.	-	.	ID=PMILG00000014191.1-exon14;Parent=PMILG00000014191.1
scaffold_296	AUGUSTUS	exon	15217590	15217824	.	-	.	ID=PMILG00000014191.1-exon15;Parent=PMILG00000014191.1
scaffold_296	AUGUSTUS	exon	15219417	15219538	.	-	.	ID=PMILG00000014191.1-exon16;Parent=PMILG00000014191.1
scaffold_296	AUGUSTUS	exon	15219641	15219807	.	-	.	ID=PMILG00000014191.1-exon17;Parent=PMILG00000014191.1
scaffold_296	AUGUSTUS	exon	15219908	15220076	.	-	.	ID=PMILG00000014191.1-exon18;Parent=PMILG00000014191.1
scaffold_296	AUGUSTUS	exon	15220169	15220250	.	-	.	ID=PMILG00000014191.1-exon19;Parent=PMILG00000014191.1
scaffold_296	AUGUSTUS	exon	15220335	15220540	.	-	.	ID=PMILG00000014191.1-exon20;Parent=PMILG00000014191.1
scaffold_296	AUGUSTUS	exon	15224143	15224314	.	-	.	ID=PMILG00000014191.1-exon21;Parent=PMILG00000014191.1
scaffold_296	AUGUSTUS	exon	15224419	15224543	.	-	.	ID=PMILG00000014191.1-exon22;Parent=PMILG00000014191.1
scaffold_296	AUGUSTUS	exon	15224844	15224852	.	-	.	ID=PMILG00000014191.1-exon23;Parent=PMILG00000014191.1
scaffold_296	AUGUSTUS	exon	15227529	15227680	.	-	.	ID=PMILG00000014191.1-exon24;Parent=PMILG00000014191.1
scaffold_296	AUGUSTUS	exon	15227783	15227921	.	-	.	ID=PMILG00000014191.1-exon25;Parent=PMILG00000014191.1
scaffold_296	AUGUSTUS	exon	15229918	15230038	.	-	.	ID=PMILG00000014191.1-exon26;Parent=PMILG00000014191.1
scaffold_296	AUGUSTUS	exon	15235788	15235945	.	-	.	ID=PMILG00000014191.1-exon27;Parent=PMILG00000014191.1
scaffold_296	AUGUSTUS	exon	15280357	15280714	.	-	.	ID=PMILG00000014191.1-exon28;Parent=PMILG00000014191.1
scaffold_296	AUGUSTUS	CDS	15206774	15206782	.	-	0	ID=PMILG00000014191.1-cds1;Parent=PMILG00000014191.1
scaffold_296	AUGUSTUS	CDS	15208930	15209084	.	-	2	ID=PMILG00000014191.1-cds2;Parent=PMILG00000014191.1
scaffold_296	AUGUSTUS	CDS	15209484	15209624	.	-	2	ID=PMILG00000014191.1-cds3;Parent=PMILG00000014191.1
scaffold_296	AUGUSTUS	CDS	15210795	15211252	.	-	1	ID=PMILG00000014191.1-cds4;Parent=PMILG00000014191.1
scaffold_296	AUGUSTUS	CDS	15211338	15211490	.	-	1	ID=PMILG00000014191.1-cds5;Parent=PMILG00000014191.1
scaffold_296	AUGUSTUS	CDS	15212851	15212986	.	-	2	ID=PMILG00000014191.1-cds6;Parent=PMILG00000014191.1
scaffold_296	AUGUSTUS	CDS	15213082	15213201	.	-	2	ID=PMILG00000014191.1-cds7;Parent=PMILG00000014191.1
scaffold_296	AUGUSTUS	CDS	15213280	15213645	.	-	2	ID=PMILG00000014191.1-cds8;Parent=PMILG00000014191.1
scaffold_296	AUGUSTUS	CDS	15213805	15213959	.	-	1	ID=PMILG00000014191.1-cds9;Parent=PMILG00000014191.1
scaffold_296	AUGUSTUS	CDS	15214155	15214194	.	-	2	ID=PMILG00000014191.1-cds10;Parent=PMILG00000014191.1
scaffold_296	AUGUSTUS	CDS	15215684	15215710	.	-	2	ID=PMILG00000014191.1-cds11;Parent=PMILG00000014191.1
scaffold_296	AUGUSTUS	CDS	15216400	15216597	.	-	2	ID=PMILG00000014191.1-cds12;Parent=PMILG00000014191.1
scaffold_296	AUGUSTUS	CDS	15216900	15217071	.	-	0	ID=PMILG00000014191.1-cds13;Parent=PMILG00000014191.1
scaffold_296	AUGUSTUS	CDS	15217229	15217350	.	-	2	ID=PMILG00000014191.1-cds14;Parent=PMILG00000014191.1
scaffold_296	AUGUSTUS	CDS	15217590	15217824	.	-	0	ID=PMILG00000014191.1-cds15;Parent=PMILG00000014191.1
scaffold_296	AUGUSTUS	CDS	15219417	15219538	.	-	2	ID=PMILG00000014191.1-cds16;Parent=PMILG00000014191.1
scaffold_296	AUGUSTUS	CDS	15219641	15219807	.	-	1	ID=PMILG00000014191.1-cds17;Parent=PMILG00000014191.1
scaffold_296	AUGUSTUS	CDS	15219908	15220076	.	-	2	ID=PMILG00000014191.1-cds18;Parent=PMILG00000014191.1
scaffold_296	AUGUSTUS	CDS	15220169	15220250	.	-	0	ID=PMILG00000014191.1-cds19;Parent=PMILG00000014191.1
scaffold_296	AUGUSTUS	CDS	15220335	15220540	.	-	2	ID=PMILG00000014191.1-cds20;Parent=PMILG00000014191.1
scaffold_296	AUGUSTUS	CDS	15224143	15224314	.	-	0	ID=PMILG00000014191.1-cds21;Parent=PMILG00000014191.1
scaffold_296	AUGUSTUS	CDS	15224419	15224543	.	-	2	ID=PMILG00000014191.1-cds22;Parent=PMILG00000014191.1
scaffold_296	AUGUSTUS	CDS	15224844	15224852	.	-	2	ID=PMILG00000014191.1-cds23;Parent=PMILG00000014191.1
scaffold_296	AUGUSTUS	CDS	15227529	15227680	.	-	1	ID=PMILG00000014191.1-cds24;Parent=PMILG00000014191.1
scaffold_296	AUGUSTUS	CDS	15227783	15227921	.	-	2	ID=PMILG00000014191.1-cds25;Parent=PMILG00000014191.1
scaffold_296	AUGUSTUS	CDS	15229918	15230038	.	-	0	ID=PMILG00000014191.1-cds26;Parent=PMILG00000014191.1
scaffold_296	AUGUSTUS	CDS	15235788	15235945	.	-	2	ID=PMILG00000014191.1-cds27;Parent=PMILG00000014191.1
scaffold_296	AUGUSTUS	CDS	15280357	15280714	.	-	0	ID=PMILG00000014191.1-cds28;Parent=PMILG00000014191.1
scaffold_296	.	gene	15333678	15343124	.	+	.	ID=PMILG00000014192;Name=scaffold_296.g2960.t1
scaffold_296	.	mRNA	15333678	15343124	.	+	.	ID=PMILG00000014192.1;Parent=PMILG00000014192;Name=scaffold_296.g2960.t1
scaffold_296	.	exon	15333678	15334323	.	+	.	ID=PMILG00000014192.1-exon1;Parent=PMILG00000014192.1
scaffold_296	.	exon	15336212	15336440	.	+	.	ID=PMILG00000014192.1-exon2;Parent=PMILG00000014192.1
scaffold_296	.	exon	15336597	15336721	.	+	.	ID=PMILG00000014192.1-exon3;Parent=PMILG00000014192.1
scaffold_296	.	exon	15336839	15337020	.	+	.	ID=PMILG00000014192.1-exon4;Parent=PMILG00000014192.1
scaffold_296	.	exon	15337547	15337774	.	+	.	ID=PMILG00000014192.1-exon5;Parent=PMILG00000014192.1
scaffold_296	.	exon	15338311	15338398	.	+	.	ID=PMILG00000014192.1-exon6;Parent=PMILG00000014192.1
scaffold_296	.	exon	15340028	15343124	.	+	.	ID=PMILG00000014192.1-exon7;Parent=PMILG00000014192.1
scaffold_296	.	CDS	15333807	15334323	.	+	0	ID=PMILG00000014192.1-cds1;Parent=PMILG00000014192.1
scaffold_296	.	CDS	15336212	15336440	.	+	2	ID=PMILG00000014192.1-cds2;Parent=PMILG00000014192.1
scaffold_296	.	CDS	15336597	15336721	.	+	1	ID=PMILG00000014192.1-cds3;Parent=PMILG00000014192.1
scaffold_296	.	CDS	15336839	15337020	.	+	2	ID=PMILG00000014192.1-cds4;Parent=PMILG00000014192.1
scaffold_296	.	CDS	15337547	15337774	.	+	0	ID=PMILG00000014192.1-cds5;Parent=PMILG00000014192.1
scaffold_296	.	CDS	15338311	15338394	.	+	0	ID=PMILG00000014192.1-cds6;Parent=PMILG00000014192.1
scaffold_296	.	five_prime_UTR	15333678	15333806	.	+	.	ID=PMILG00000014192.1-five_prime_utr1;Parent=PMILG00000014192.1
scaffold_296	.	three_prime_UTR	15338395	15338398	.	+	.	ID=PMILG00000014192.1-three_prime_utr1;Parent=PMILG00000014192.1
scaffold_296	.	three_prime_UTR	15340028	15343124	.	+	.	ID=PMILG00000014192.1-three_prime_utr2;Parent=PMILG00000014192.1
scaffold_296	AUGUSTUS	gene	15365965	15428486	.	+	.	ID=PMILG00000014193;Name=scaffold_296.g2961.t1
scaffold_296	AUGUSTUS	mRNA	15365965	15428486	.	+	.	ID=PMILG00000014193.1;Parent=PMILG00000014193;Name=scaffold_296.g2961.t1
scaffold_296	AUGUSTUS	exon	15365965	15366332	.	+	.	ID=PMILG00000014193.1-exon1;Parent=PMILG00000014193.1
scaffold_296	AUGUSTUS	exon	15366698	15366965	.	+	.	ID=PMILG00000014193.1-exon2;Parent=PMILG00000014193.1
scaffold_296	AUGUSTUS	exon	15367109	15367255	.	+	.	ID=PMILG00000014193.1-exon3;Parent=PMILG00000014193.1
scaffold_296	AUGUSTUS	exon	15367580	15367662	.	+	.	ID=PMILG00000014193.1-exon4;Parent=PMILG00000014193.1
scaffold_296	AUGUSTUS	exon	15367736	15367893	.	+	.	ID=PMILG00000014193.1-exon5;Parent=PMILG00000014193.1
scaffold_296	AUGUSTUS	exon	15370481	15370585	.	+	.	ID=PMILG00000014193.1-exon6;Parent=PMILG00000014193.1
scaffold_296	AUGUSTUS	exon	15383859	15384117	.	+	.	ID=PMILG00000014193.1-exon7;Parent=PMILG00000014193.1
scaffold_296	AUGUSTUS	exon	15386042	15386174	.	+	.	ID=PMILG00000014193.1-exon8;Parent=PMILG00000014193.1
scaffold_296	AUGUSTUS	exon	15386381	15386519	.	+	.	ID=PMILG00000014193.1-exon9;Parent=PMILG00000014193.1
scaffold_296	AUGUSTUS	exon	15386684	15386793	.	+	.	ID=PMILG00000014193.1-exon10;Parent=PMILG00000014193.1
scaffold_296	AUGUSTUS	exon	15386882	15386963	.	+	.	ID=PMILG00000014193.1-exon11;Parent=PMILG00000014193.1
scaffold_296	AUGUSTUS	exon	15387045	15387143	.	+	.	ID=PMILG00000014193.1-exon12;Parent=PMILG00000014193.1
scaffold_296	AUGUSTUS	exon	15387875	15387981	.	+	.	ID=PMILG00000014193.1-exon13;Parent=PMILG00000014193.1
scaffold_296	AUGUSTUS	exon	15388100	15388210	.	+	.	ID=PMILG00000014193.1-exon14;Parent=PMILG00000014193.1
scaffold_296	AUGUSTUS	exon	15388420	15388629	.	+	.	ID=PMILG00000014193.1-exon15;Parent=PMILG00000014193.1
scaffold_296	AUGUSTUS	exon	15388768	15388938	.	+	.	ID=PMILG00000014193.1-exon16;Parent=PMILG00000014193.1
scaffold_296	AUGUSTUS	exon	15389949	15390110	.	+	.	ID=PMILG00000014193.1-exon17;Parent=PMILG00000014193.1
scaffold_296	AUGUSTUS	exon	15390262	15390425	.	+	.	ID=PMILG00000014193.1-exon18;Parent=PMILG00000014193.1
scaffold_296	AUGUSTUS	exon	15390515	15390665	.	+	.	ID=PMILG00000014193.1-exon19;Parent=PMILG00000014193.1
scaffold_296	AUGUSTUS	exon	15391468	15391571	.	+	.	ID=PMILG00000014193.1-exon20;Parent=PMILG00000014193.1
scaffold_296	AUGUSTUS	exon	15391685	15391912	.	+	.	ID=PMILG00000014193.1-exon21;Parent=PMILG00000014193.1
scaffold_296	AUGUSTUS	exon	15392082	15392232	.	+	.	ID=PMILG00000014193.1-exon22;Parent=PMILG00000014193.1
scaffold_296	AUGUSTUS	exon	15392339	15392473	.	+	.	ID=PMILG00000014193.1-exon23;Parent=PMILG00000014193.1
scaffold_296	AUGUSTUS	exon	15393370	15393516	.	+	.	ID=PMILG00000014193.1-exon24;Parent=PMILG00000014193.1
scaffold_296	AUGUSTUS	exon	15393629	15393817	.	+	.	ID=PMILG00000014193.1-exon25;Parent=PMILG00000014193.1
scaffold_296	AUGUSTUS	exon	15394964	15395064	.	+	.	ID=PMILG00000014193.1-exon26;Parent=PMILG00000014193.1
scaffold_296	AUGUSTUS	exon	15395333	15395421	.	+	.	ID=PMILG00000014193.1-exon27;Parent=PMILG00000014193.1
scaffold_296	AUGUSTUS	exon	15395596	15395720	.	+	.	ID=PMILG00000014193.1-exon28;Parent=PMILG00000014193.1
scaffold_296	AUGUSTUS	exon	15395812	15395925	.	+	.	ID=PMILG00000014193.1-exon29;Parent=PMILG00000014193.1
scaffold_296	AUGUSTUS	exon	15398865	15398978	.	+	.	ID=PMILG00000014193.1-exon30;Parent=PMILG00000014193.1
scaffold_296	AUGUSTUS	exon	15399614	15399703	.	+	.	ID=PMILG00000014193.1-exon31;Parent=PMILG00000014193.1
scaffold_296	AUGUSTUS	exon	15399808	15399926	.	+	.	ID=PMILG00000014193.1-exon32;Parent=PMILG00000014193.1
scaffold_296	AUGUSTUS	exon	15402462	15402485	.	+	.	ID=PMILG00000014193.1-exon33;Parent=PMILG00000014193.1
scaffold_296	AUGUSTUS	exon	15403527	15403670	.	+	.	ID=PMILG00000014193.1-exon34;Parent=PMILG00000014193.1
scaffold_296	AUGUSTUS	exon	15403778	15403880	.	+	.	ID=PMILG00000014193.1-exon35;Parent=PMILG00000014193.1
scaffold_296	AUGUSTUS	exon	15403939	15404076	.	+	.	ID=PMILG00000014193.1-exon36;Parent=PMILG00000014193.1
scaffold_296	AUGUSTUS	exon	15405149	15405205	.	+	.	ID=PMILG00000014193.1-exon37;Parent=PMILG00000014193.1
scaffold_296	AUGUSTUS	exon	15405472	15405516	.	+	.	ID=PMILG00000014193.1-exon38;Parent=PMILG00000014193.1
scaffold_296	AUGUSTUS	exon	15407212	15407253	.	+	.	ID=PMILG00000014193.1-exon39;Parent=PMILG00000014193.1
scaffold_296	AUGUSTUS	exon	15408408	15408623	.	+	.	ID=PMILG00000014193.1-exon40;Parent=PMILG00000014193.1
scaffold_296	AUGUSTUS	exon	15408744	15408899	.	+	.	ID=PMILG00000014193.1-exon41;Parent=PMILG00000014193.1
scaffold_296	AUGUSTUS	exon	15408983	15409186	.	+	.	ID=PMILG00000014193.1-exon42;Parent=PMILG00000014193.1
scaffold_296	AUGUSTUS	exon	15410552	15410707	.	+	.	ID=PMILG00000014193.1-exon43;Parent=PMILG00000014193.1
scaffold_296	AUGUSTUS	exon	15410824	15410970	.	+	.	ID=PMILG00000014193.1-exon44;Parent=PMILG00000014193.1
scaffold_296	AUGUSTUS	exon	15412087	15412356	.	+	.	ID=PMILG00000014193.1-exon45;Parent=PMILG00000014193.1
scaffold_296	AUGUSTUS	exon	15412527	15412624	.	+	.	ID=PMILG00000014193.1-exon46;Parent=PMILG00000014193.1
scaffold_296	AUGUSTUS	exon	15412711	15412831	.	+	.	ID=PMILG00000014193.1-exon47;Parent=PMILG00000014193.1
scaffold_296	AUGUSTUS	exon	15412996	15413106	.	+	.	ID=PMILG00000014193.1-exon48;Parent=PMILG00000014193.1
scaffold_296	AUGUSTUS	exon	15414943	15415047	.	+	.	ID=PMILG00000014193.1-exon49;Parent=PMILG00000014193.1
scaffold_296	AUGUSTUS	exon	15417467	15417610	.	+	.	ID=PMILG00000014193.1-exon50;Parent=PMILG00000014193.1
scaffold_296	AUGUSTUS	exon	15417735	15417855	.	+	.	ID=PMILG00000014193.1-exon51;Parent=PMILG00000014193.1
scaffold_296	AUGUSTUS	exon	15419371	15419467	.	+	.	ID=PMILG00000014193.1-exon52;Parent=PMILG00000014193.1
scaffold_296	AUGUSTUS	exon	15419591	15419687	.	+	.	ID=PMILG00000014193.1-exon53;Parent=PMILG00000014193.1
scaffold_296	AUGUSTUS	exon	15420639	15420774	.	+	.	ID=PMILG00000014193.1-exon54;Parent=PMILG00000014193.1
scaffold_296	AUGUSTUS	exon	15420853	15421030	.	+	.	ID=PMILG00000014193.1-exon55;Parent=PMILG00000014193.1
scaffold_296	AUGUSTUS	exon	15421108	15421220	.	+	.	ID=PMILG00000014193.1-exon56;Parent=PMILG00000014193.1
scaffold_296	AUGUSTUS	exon	15423328	15423482	.	+	.	ID=PMILG00000014193.1-exon57;Parent=PMILG00000014193.1
scaffold_296	AUGUSTUS	exon	15424926	15425096	.	+	.	ID=PMILG00000014193.1-exon58;Parent=PMILG00000014193.1
scaffold_296	AUGUSTUS	exon	15428058	15428194	.	+	.	ID=PMILG00000014193.1-exon59;Parent=PMILG00000014193.1
scaffold_296	AUGUSTUS	exon	15428360	15428486	.	+	.	ID=PMILG00000014193.1-exon60;Parent=PMILG00000014193.1
scaffold_296	AUGUSTUS	CDS	15365965	15366332	.	+	0	ID=PMILG00000014193.1-cds1;Parent=PMILG00000014193.1
scaffold_296	AUGUSTUS	CDS	15366698	15366965	.	+	1	ID=PMILG00000014193.1-cds2;Parent=PMILG00000014193.1
scaffold_296	AUGUSTUS	CDS	15367109	15367255	.	+	0	ID=PMILG00000014193.1-cds3;Parent=PMILG00000014193.1
scaffold_296	AUGUSTUS	CDS	15367580	15367662	.	+	0	ID=PMILG00000014193.1-cds4;Parent=PMILG00000014193.1
scaffold_296	AUGUSTUS	CDS	15367736	15367893	.	+	1	ID=PMILG00000014193.1-cds5;Parent=PMILG00000014193.1
scaffold_296	AUGUSTUS	CDS	15370481	15370585	.	+	2	ID=PMILG00000014193.1-cds6;Parent=PMILG00000014193.1
scaffold_296	AUGUSTUS	CDS	15383859	15384117	.	+	2	ID=PMILG00000014193.1-cds7;Parent=PMILG00000014193.1
scaffold_296	AUGUSTUS	CDS	15386042	15386174	.	+	1	ID=PMILG00000014193.1-cds8;Parent=PMILG00000014193.1
scaffold_296	AUGUSTUS	CDS	15386381	15386519	.	+	0	ID=PMILG00000014193.1-cds9;Parent=PMILG00000014193.1
scaffold_296	AUGUSTUS	CDS	15386684	15386793	.	+	2	ID=PMILG00000014193.1-cds10;Parent=PMILG00000014193.1
scaffold_296	AUGUSTUS	CDS	15386882	15386963	.	+	0	ID=PMILG00000014193.1-cds11;Parent=PMILG00000014193.1
scaffold_296	AUGUSTUS	CDS	15387045	15387143	.	+	2	ID=PMILG00000014193.1-cds12;Parent=PMILG00000014193.1
scaffold_296	AUGUSTUS	CDS	15387875	15387981	.	+	2	ID=PMILG00000014193.1-cds13;Parent=PMILG00000014193.1
scaffold_296	AUGUSTUS	CDS	15388100	15388210	.	+	0	ID=PMILG00000014193.1-cds14;Parent=PMILG00000014193.1
scaffold_296	AUGUSTUS	CDS	15388420	15388629	.	+	0	ID=PMILG00000014193.1-cds15;Parent=PMILG00000014193.1
scaffold_296	AUGUSTUS	CDS	15388768	15388938	.	+	0	ID=PMILG00000014193.1-cds16;Parent=PMILG00000014193.1
scaffold_296	AUGUSTUS	CDS	15389949	15390110	.	+	0	ID=PMILG00000014193.1-cds17;Parent=PMILG00000014193.1
scaffold_296	AUGUSTUS	CDS	15390262	15390425	.	+	0	ID=PMILG00000014193.1-cds18;Parent=PMILG00000014193.1
scaffold_296	AUGUSTUS	CDS	15390515	15390665	.	+	1	ID=PMILG00000014193.1-cds19;Parent=PMILG00000014193.1
scaffold_296	AUGUSTUS	CDS	15391468	15391571	.	+	0	ID=PMILG00000014193.1-cds20;Parent=PMILG00000014193.1
scaffold_296	AUGUSTUS	CDS	15391685	15391912	.	+	1	ID=PMILG00000014193.1-cds21;Parent=PMILG00000014193.1
scaffold_296	AUGUSTUS	CDS	15392082	15392232	.	+	1	ID=PMILG00000014193.1-cds22;Parent=PMILG00000014193.1
scaffold_296	AUGUSTUS	CDS	15392339	15392473	.	+	0	ID=PMILG00000014193.1-cds23;Parent=PMILG00000014193.1
scaffold_296	AUGUSTUS	CDS	15393370	15393516	.	+	0	ID=PMILG00000014193.1-cds24;Parent=PMILG00000014193.1
scaffold_296	AUGUSTUS	CDS	15393629	15393817	.	+	0	ID=PMILG00000014193.1-cds25;Parent=PMILG00000014193.1
scaffold_296	AUGUSTUS	CDS	15394964	15395064	.	+	0	ID=PMILG00000014193.1-cds26;Parent=PMILG00000014193.1
scaffold_296	AUGUSTUS	CDS	15395333	15395421	.	+	1	ID=PMILG00000014193.1-cds27;Parent=PMILG00000014193.1
scaffold_296	AUGUSTUS	CDS	15395596	15395720	.	+	2	ID=PMILG00000014193.1-cds28;Parent=PMILG00000014193.1
scaffold_296	AUGUSTUS	CDS	15395812	15395925	.	+	0	ID=PMILG00000014193.1-cds29;Parent=PMILG00000014193.1
scaffold_296	AUGUSTUS	CDS	15398865	15398978	.	+	0	ID=PMILG00000014193.1-cds30;Parent=PMILG00000014193.1
scaffold_296	AUGUSTUS	CDS	15399614	15399703	.	+	0	ID=PMILG00000014193.1-cds31;Parent=PMILG00000014193.1
scaffold_296	AUGUSTUS	CDS	15399808	15399926	.	+	0	ID=PMILG00000014193.1-cds32;Parent=PMILG00000014193.1
scaffold_296	AUGUSTUS	CDS	15402462	15402485	.	+	1	ID=PMILG00000014193.1-cds33;Parent=PMILG00000014193.1
scaffold_296	AUGUSTUS	CDS	15403527	15403670	.	+	1	ID=PMILG00000014193.1-cds34;Parent=PMILG00000014193.1
scaffold_296	AUGUSTUS	CDS	15403778	15403880	.	+	1	ID=PMILG00000014193.1-cds35;Parent=PMILG00000014193.1
scaffold_296	AUGUSTUS	CDS	15403939	15404076	.	+	0	ID=PMILG00000014193.1-cds36;Parent=PMILG00000014193.1
scaffold_296	AUGUSTUS	CDS	15405149	15405205	.	+	0	ID=PMILG00000014193.1-cds37;Parent=PMILG00000014193.1
scaffold_296	AUGUSTUS	CDS	15405472	15405516	.	+	0	ID=PMILG00000014193.1-cds38;Parent=PMILG00000014193.1
scaffold_296	AUGUSTUS	CDS	15407212	15407253	.	+	0	ID=PMILG00000014193.1-cds39;Parent=PMILG00000014193.1
scaffold_296	AUGUSTUS	CDS	15408408	15408623	.	+	0	ID=PMILG00000014193.1-cds40;Parent=PMILG00000014193.1
scaffold_296	AUGUSTUS	CDS	15408744	15408899	.	+	0	ID=PMILG00000014193.1-cds41;Parent=PMILG00000014193.1
scaffold_296	AUGUSTUS	CDS	15408983	15409186	.	+	0	ID=PMILG00000014193.1-cds42;Parent=PMILG00000014193.1
scaffold_296	AUGUSTUS	CDS	15410552	15410707	.	+	0	ID=PMILG00000014193.1-cds43;Parent=PMILG00000014193.1
scaffold_296	AUGUSTUS	CDS	15410824	15410970	.	+	0	ID=PMILG00000014193.1-cds44;Parent=PMILG00000014193.1
scaffold_296	AUGUSTUS	CDS	15412087	15412356	.	+	0	ID=PMILG00000014193.1-cds45;Parent=PMILG00000014193.1
scaffold_296	AUGUSTUS	CDS	15412527	15412624	.	+	0	ID=PMILG00000014193.1-cds46;Parent=PMILG00000014193.1
scaffold_296	AUGUSTUS	CDS	15412711	15412831	.	+	1	ID=PMILG00000014193.1-cds47;Parent=PMILG00000014193.1
scaffold_296	AUGUSTUS	CDS	15412996	15413106	.	+	0	ID=PMILG00000014193.1-cds48;Parent=PMILG00000014193.1
scaffold_296	AUGUSTUS	CDS	15414943	15415047	.	+	0	ID=PMILG00000014193.1-cds49;Parent=PMILG00000014193.1
scaffold_296	AUGUSTUS	CDS	15417467	15417610	.	+	0	ID=PMILG00000014193.1-cds50;Parent=PMILG00000014193.1
scaffold_296	AUGUSTUS	CDS	15417735	15417855	.	+	0	ID=PMILG00000014193.1-cds51;Parent=PMILG00000014193.1
scaffold_296	AUGUSTUS	CDS	15419371	15419467	.	+	2	ID=PMILG00000014193.1-cds52;Parent=PMILG00000014193.1
scaffold_296	AUGUSTUS	CDS	15419591	15419687	.	+	1	ID=PMILG00000014193.1-cds53;Parent=PMILG00000014193.1
scaffold_296	AUGUSTUS	CDS	15420639	15420774	.	+	0	ID=PMILG00000014193.1-cds54;Parent=PMILG00000014193.1
scaffold_296	AUGUSTUS	CDS	15420853	15421030	.	+	2	ID=PMILG00000014193.1-cds55;Parent=PMILG00000014193.1
scaffold_296	AUGUSTUS	CDS	15421108	15421220	.	+	1	ID=PMILG00000014193.1-cds56;Parent=PMILG00000014193.1
scaffold_296	AUGUSTUS	CDS	15423328	15423482	.	+	2	ID=PMILG00000014193.1-cds57;Parent=PMILG00000014193.1
scaffold_296	AUGUSTUS	CDS	15424926	15425096	.	+	0	ID=PMILG00000014193.1-cds58;Parent=PMILG00000014193.1
scaffold_296	AUGUSTUS	CDS	15428058	15428194	.	+	0	ID=PMILG00000014193.1-cds59;Parent=PMILG00000014193.1
scaffold_296	AUGUSTUS	CDS	15428360	15428486	.	+	1	ID=PMILG00000014193.1-cds60;Parent=PMILG00000014193.1
scaffold_296	AUGUSTUS	gene	15446248	15449003	.	-	.	ID=PMILG00000014194;Name=scaffold_296.g2962.t1
scaffold_296	AUGUSTUS	mRNA	15446248	15449003	.	-	.	ID=PMILG00000014194.1;Parent=PMILG00000014194;Name=scaffold_296.g2962.t1
scaffold_296	AUGUSTUS	exon	15446248	15446421	.	-	.	ID=PMILG00000014194.1-exon1;Parent=PMILG00000014194.1
scaffold_296	AUGUSTUS	exon	15447236	15447507	.	-	.	ID=PMILG00000014194.1-exon2;Parent=PMILG00000014194.1
scaffold_296	AUGUSTUS	exon	15447900	15448120	.	-	.	ID=PMILG00000014194.1-exon3;Parent=PMILG00000014194.1
scaffold_296	AUGUSTUS	exon	15448834	15449003	.	-	.	ID=PMILG00000014194.1-exon4;Parent=PMILG00000014194.1
scaffold_296	AUGUSTUS	CDS	15446248	15446421	.	-	0	ID=PMILG00000014194.1-cds1;Parent=PMILG00000014194.1
scaffold_296	AUGUSTUS	CDS	15447236	15447507	.	-	2	ID=PMILG00000014194.1-cds2;Parent=PMILG00000014194.1
scaffold_296	AUGUSTUS	CDS	15447900	15448120	.	-	1	ID=PMILG00000014194.1-cds3;Parent=PMILG00000014194.1
scaffold_296	AUGUSTUS	CDS	15448834	15449003	.	-	0	ID=PMILG00000014194.1-cds4;Parent=PMILG00000014194.1
scaffold_296	AUGUSTUS	gene	15495301	15502771	.	-	.	ID=PMILG00000014195;Name=scaffold_296.g2963.t1
scaffold_296	AUGUSTUS	mRNA	15495301	15502771	.	-	.	ID=PMILG00000014195.1;Parent=PMILG00000014195;Name=scaffold_296.g2963.t1
scaffold_296	AUGUSTUS	exon	15495301	15495460	.	-	.	ID=PMILG00000014195.1-exon1;Parent=PMILG00000014195.1
scaffold_296	AUGUSTUS	exon	15495542	15495650	.	-	.	ID=PMILG00000014195.1-exon2;Parent=PMILG00000014195.1
scaffold_296	AUGUSTUS	exon	15495745	15495783	.	-	.	ID=PMILG00000014195.1-exon3;Parent=PMILG00000014195.1
scaffold_296	AUGUSTUS	exon	15496181	15496375	.	-	.	ID=PMILG00000014195.1-exon4;Parent=PMILG00000014195.1
scaffold_296	AUGUSTUS	exon	15497476	15497667	.	-	.	ID=PMILG00000014195.1-exon5;Parent=PMILG00000014195.1
scaffold_296	AUGUSTUS	exon	15500570	15500764	.	-	.	ID=PMILG00000014195.1-exon6;Parent=PMILG00000014195.1
scaffold_296	AUGUSTUS	exon	15501560	15501756	.	-	.	ID=PMILG00000014195.1-exon7;Parent=PMILG00000014195.1
scaffold_296	AUGUSTUS	exon	15502755	15502771	.	-	.	ID=PMILG00000014195.1-exon8;Parent=PMILG00000014195.1
scaffold_296	AUGUSTUS	CDS	15495301	15495460	.	-	1	ID=PMILG00000014195.1-cds1;Parent=PMILG00000014195.1
scaffold_296	AUGUSTUS	CDS	15495542	15495650	.	-	2	ID=PMILG00000014195.1-cds2;Parent=PMILG00000014195.1
scaffold_296	AUGUSTUS	CDS	15495745	15495783	.	-	2	ID=PMILG00000014195.1-cds3;Parent=PMILG00000014195.1
scaffold_296	AUGUSTUS	CDS	15496181	15496375	.	-	2	ID=PMILG00000014195.1-cds4;Parent=PMILG00000014195.1
scaffold_296	AUGUSTUS	CDS	15497476	15497667	.	-	2	ID=PMILG00000014195.1-cds5;Parent=PMILG00000014195.1
scaffold_296	AUGUSTUS	CDS	15500570	15500764	.	-	2	ID=PMILG00000014195.1-cds6;Parent=PMILG00000014195.1
scaffold_296	AUGUSTUS	CDS	15501560	15501756	.	-	1	ID=PMILG00000014195.1-cds7;Parent=PMILG00000014195.1
scaffold_296	AUGUSTUS	CDS	15502755	15502771	.	-	0	ID=PMILG00000014195.1-cds8;Parent=PMILG00000014195.1
scaffold_296	AUGUSTUS	gene	15512740	15518219	.	-	.	ID=PMILG00000014196;Name=scaffold_296.g2964.t1
scaffold_296	AUGUSTUS	mRNA	15512740	15518219	.	-	.	ID=PMILG00000014196.1;Parent=PMILG00000014196;Name=scaffold_296.g2964.t1
scaffold_296	AUGUSTUS	exon	15512740	15512882	.	-	.	ID=PMILG00000014196.1-exon1;Parent=PMILG00000014196.1
scaffold_296	AUGUSTUS	exon	15518000	15518219	.	-	.	ID=PMILG00000014196.1-exon2;Parent=PMILG00000014196.1
scaffold_296	AUGUSTUS	CDS	15512740	15512882	.	-	2	ID=PMILG00000014196.1-cds1;Parent=PMILG00000014196.1
scaffold_296	AUGUSTUS	CDS	15518000	15518219	.	-	0	ID=PMILG00000014196.1-cds2;Parent=PMILG00000014196.1
scaffold_296	AUGUSTUS	gene	15518789	15520914	.	-	.	ID=PMILG00000014197;Name=scaffold_296.g2965.t1
scaffold_296	AUGUSTUS	mRNA	15518789	15520914	.	-	.	ID=PMILG00000014197.1;Parent=PMILG00000014197;Name=scaffold_296.g2965.t1
scaffold_296	AUGUSTUS	exon	15518789	15519032	.	-	.	ID=PMILG00000014197.1-exon1;Parent=PMILG00000014197.1
scaffold_296	AUGUSTUS	exon	15519548	15519716	.	-	.	ID=PMILG00000014197.1-exon2;Parent=PMILG00000014197.1
scaffold_296	AUGUSTUS	exon	15520659	15520914	.	-	.	ID=PMILG00000014197.1-exon3;Parent=PMILG00000014197.1
scaffold_296	AUGUSTUS	CDS	15518789	15519032	.	-	1	ID=PMILG00000014197.1-cds1;Parent=PMILG00000014197.1
scaffold_296	AUGUSTUS	CDS	15519548	15519716	.	-	2	ID=PMILG00000014197.1-cds2;Parent=PMILG00000014197.1
scaffold_296	AUGUSTUS	CDS	15520659	15520914	.	-	0	ID=PMILG00000014197.1-cds3;Parent=PMILG00000014197.1
scaffold_296	AUGUSTUS	gene	15531969	15553539	.	-	.	ID=PMILG00000014198;Name=scaffold_296.g2966.t1
scaffold_296	AUGUSTUS	mRNA	15531969	15553539	.	-	.	ID=PMILG00000014198.1;Parent=PMILG00000014198;Name=scaffold_296.g2966.t1
scaffold_296	AUGUSTUS	exon	15531969	15531973	.	-	.	ID=PMILG00000014198.1-exon1;Parent=PMILG00000014198.1
scaffold_296	AUGUSTUS	exon	15533977	15534169	.	-	.	ID=PMILG00000014198.1-exon2;Parent=PMILG00000014198.1
scaffold_296	AUGUSTUS	exon	15552972	15553093	.	-	.	ID=PMILG00000014198.1-exon3;Parent=PMILG00000014198.1
scaffold_296	AUGUSTUS	exon	15553527	15553539	.	-	.	ID=PMILG00000014198.1-exon4;Parent=PMILG00000014198.1
scaffold_296	AUGUSTUS	CDS	15531969	15531973	.	-	2	ID=PMILG00000014198.1-cds1;Parent=PMILG00000014198.1
scaffold_296	AUGUSTUS	CDS	15533977	15534169	.	-	0	ID=PMILG00000014198.1-cds2;Parent=PMILG00000014198.1
scaffold_296	AUGUSTUS	CDS	15552972	15553093	.	-	2	ID=PMILG00000014198.1-cds3;Parent=PMILG00000014198.1
scaffold_296	AUGUSTUS	CDS	15553527	15553539	.	-	0	ID=PMILG00000014198.1-cds4;Parent=PMILG00000014198.1
scaffold_296	AUGUSTUS	gene	15668442	15691167	.	-	.	ID=PMILG00000014199;Name=scaffold_296.g2967.t1
scaffold_296	AUGUSTUS	mRNA	15668442	15691167	.	-	.	ID=PMILG00000014199.1;Parent=PMILG00000014199;Name=scaffold_296.g2967.t1
scaffold_296	AUGUSTUS	exon	15668442	15668589	.	-	.	ID=PMILG00000014199.1-exon1;Parent=PMILG00000014199.1
scaffold_296	AUGUSTUS	exon	15677499	15677543	.	-	.	ID=PMILG00000014199.1-exon2;Parent=PMILG00000014199.1
scaffold_296	AUGUSTUS	exon	15678203	15678342	.	-	.	ID=PMILG00000014199.1-exon3;Parent=PMILG00000014199.1
scaffold_296	AUGUSTUS	exon	15678444	15678629	.	-	.	ID=PMILG00000014199.1-exon4;Parent=PMILG00000014199.1
scaffold_296	AUGUSTUS	exon	15679298	15679435	.	-	.	ID=PMILG00000014199.1-exon5;Parent=PMILG00000014199.1
scaffold_296	AUGUSTUS	exon	15683533	15683616	.	-	.	ID=PMILG00000014199.1-exon6;Parent=PMILG00000014199.1
scaffold_296	AUGUSTUS	exon	15684116	15684232	.	-	.	ID=PMILG00000014199.1-exon7;Parent=PMILG00000014199.1
scaffold_296	AUGUSTUS	exon	15685166	15685279	.	-	.	ID=PMILG00000014199.1-exon8;Parent=PMILG00000014199.1
scaffold_296	AUGUSTUS	exon	15686779	15686925	.	-	.	ID=PMILG00000014199.1-exon9;Parent=PMILG00000014199.1
scaffold_296	AUGUSTUS	exon	15687127	15687231	.	-	.	ID=PMILG00000014199.1-exon10;Parent=PMILG00000014199.1
scaffold_296	AUGUSTUS	exon	15688274	15688384	.	-	.	ID=PMILG00000014199.1-exon11;Parent=PMILG00000014199.1
scaffold_296	AUGUSTUS	exon	15688678	15688878	.	-	.	ID=PMILG00000014199.1-exon12;Parent=PMILG00000014199.1
scaffold_296	AUGUSTUS	exon	15689039	15689162	.	-	.	ID=PMILG00000014199.1-exon13;Parent=PMILG00000014199.1
scaffold_296	AUGUSTUS	exon	15691004	15691167	.	-	.	ID=PMILG00000014199.1-exon14;Parent=PMILG00000014199.1
scaffold_296	AUGUSTUS	CDS	15668442	15668589	.	-	1	ID=PMILG00000014199.1-cds1;Parent=PMILG00000014199.1
scaffold_296	AUGUSTUS	CDS	15677499	15677543	.	-	1	ID=PMILG00000014199.1-cds2;Parent=PMILG00000014199.1
scaffold_296	AUGUSTUS	CDS	15678203	15678342	.	-	0	ID=PMILG00000014199.1-cds3;Parent=PMILG00000014199.1
scaffold_296	AUGUSTUS	CDS	15678444	15678629	.	-	0	ID=PMILG00000014199.1-cds4;Parent=PMILG00000014199.1
scaffold_296	AUGUSTUS	CDS	15679298	15679435	.	-	0	ID=PMILG00000014199.1-cds5;Parent=PMILG00000014199.1
scaffold_296	AUGUSTUS	CDS	15683533	15683616	.	-	0	ID=PMILG00000014199.1-cds6;Parent=PMILG00000014199.1
scaffold_296	AUGUSTUS	CDS	15684116	15684232	.	-	0	ID=PMILG00000014199.1-cds7;Parent=PMILG00000014199.1
scaffold_296	AUGUSTUS	CDS	15685166	15685279	.	-	0	ID=PMILG00000014199.1-cds8;Parent=PMILG00000014199.1
scaffold_296	AUGUSTUS	CDS	15686779	15686925	.	-	0	ID=PMILG00000014199.1-cds9;Parent=PMILG00000014199.1
scaffold_296	AUGUSTUS	CDS	15687127	15687231	.	-	0	ID=PMILG00000014199.1-cds10;Parent=PMILG00000014199.1
scaffold_296	AUGUSTUS	CDS	15688274	15688384	.	-	0	ID=PMILG00000014199.1-cds11;Parent=PMILG00000014199.1
scaffold_296	AUGUSTUS	CDS	15688678	15688878	.	-	0	ID=PMILG00000014199.1-cds12;Parent=PMILG00000014199.1
scaffold_296	AUGUSTUS	CDS	15689039	15689162	.	-	1	ID=PMILG00000014199.1-cds13;Parent=PMILG00000014199.1
scaffold_296	AUGUSTUS	CDS	15691004	15691167	.	-	0	ID=PMILG00000014199.1-cds14;Parent=PMILG00000014199.1
scaffold_296	AUGUSTUS	gene	15691275	15694038	.	-	.	ID=PMILG00000014200;Name=scaffold_296.g2968.t1
scaffold_296	AUGUSTUS	mRNA	15691275	15694038	.	-	.	ID=PMILG00000014200.1;Parent=PMILG00000014200;Name=scaffold_296.g2968.t1
scaffold_296	AUGUSTUS	exon	15691275	15691423	.	-	.	ID=PMILG00000014200.1-exon1;Parent=PMILG00000014200.1
scaffold_296	AUGUSTUS	exon	15693864	15693978	.	-	.	ID=PMILG00000014200.1-exon2;Parent=PMILG00000014200.1
scaffold_296	AUGUSTUS	exon	15694033	15694038	.	-	.	ID=PMILG00000014200.1-exon3;Parent=PMILG00000014200.1
scaffold_296	AUGUSTUS	CDS	15691275	15691423	.	-	2	ID=PMILG00000014200.1-cds1;Parent=PMILG00000014200.1
scaffold_296	AUGUSTUS	CDS	15693864	15693978	.	-	0	ID=PMILG00000014200.1-cds2;Parent=PMILG00000014200.1
scaffold_296	AUGUSTUS	CDS	15694033	15694038	.	-	0	ID=PMILG00000014200.1-cds3;Parent=PMILG00000014200.1
scaffold_296	AUGUSTUS	gene	15694071	15752361	.	-	.	ID=PMILG00000014201;Name=scaffold_296.g2969.t1
scaffold_296	AUGUSTUS	mRNA	15694071	15752361	.	-	.	ID=PMILG00000014201.1;Parent=PMILG00000014201;Name=scaffold_296.g2969.t1
scaffold_296	AUGUSTUS	exon	15694071	15694214	.	-	.	ID=PMILG00000014201.1-exon1;Parent=PMILG00000014201.1
scaffold_296	AUGUSTUS	exon	15694342	15694431	.	-	.	ID=PMILG00000014201.1-exon2;Parent=PMILG00000014201.1
scaffold_296	AUGUSTUS	exon	15694633	15694776	.	-	.	ID=PMILG00000014201.1-exon3;Parent=PMILG00000014201.1
scaffold_296	AUGUSTUS	exon	15704158	15704286	.	-	.	ID=PMILG00000014201.1-exon4;Parent=PMILG00000014201.1
scaffold_296	AUGUSTUS	exon	15705668	15705733	.	-	.	ID=PMILG00000014201.1-exon5;Parent=PMILG00000014201.1
scaffold_296	AUGUSTUS	exon	15706755	15706864	.	-	.	ID=PMILG00000014201.1-exon6;Parent=PMILG00000014201.1
scaffold_296	AUGUSTUS	exon	15706964	15707189	.	-	.	ID=PMILG00000014201.1-exon7;Parent=PMILG00000014201.1
scaffold_296	AUGUSTUS	exon	15709495	15709681	.	-	.	ID=PMILG00000014201.1-exon8;Parent=PMILG00000014201.1
scaffold_296	AUGUSTUS	exon	15709782	15709941	.	-	.	ID=PMILG00000014201.1-exon9;Parent=PMILG00000014201.1
scaffold_296	AUGUSTUS	exon	15711549	15711582	.	-	.	ID=PMILG00000014201.1-exon10;Parent=PMILG00000014201.1
scaffold_296	AUGUSTUS	exon	15712221	15712403	.	-	.	ID=PMILG00000014201.1-exon11;Parent=PMILG00000014201.1
scaffold_296	AUGUSTUS	exon	15714912	15714998	.	-	.	ID=PMILG00000014201.1-exon12;Parent=PMILG00000014201.1
scaffold_296	AUGUSTUS	exon	15719151	15719343	.	-	.	ID=PMILG00000014201.1-exon13;Parent=PMILG00000014201.1
scaffold_296	AUGUSTUS	exon	15720137	15720230	.	-	.	ID=PMILG00000014201.1-exon14;Parent=PMILG00000014201.1
scaffold_296	AUGUSTUS	exon	15721146	15721391	.	-	.	ID=PMILG00000014201.1-exon15;Parent=PMILG00000014201.1
scaffold_296	AUGUSTUS	exon	15724492	15724636	.	-	.	ID=PMILG00000014201.1-exon16;Parent=PMILG00000014201.1
scaffold_296	AUGUSTUS	exon	15725393	15725456	.	-	.	ID=PMILG00000014201.1-exon17;Parent=PMILG00000014201.1
scaffold_296	AUGUSTUS	exon	15725611	15725711	.	-	.	ID=PMILG00000014201.1-exon18;Parent=PMILG00000014201.1
scaffold_296	AUGUSTUS	exon	15726306	15726448	.	-	.	ID=PMILG00000014201.1-exon19;Parent=PMILG00000014201.1
scaffold_296	AUGUSTUS	exon	15726530	15726740	.	-	.	ID=PMILG00000014201.1-exon20;Parent=PMILG00000014201.1
scaffold_296	AUGUSTUS	exon	15726855	15727031	.	-	.	ID=PMILG00000014201.1-exon21;Parent=PMILG00000014201.1
scaffold_296	AUGUSTUS	exon	15727120	15727226	.	-	.	ID=PMILG00000014201.1-exon22;Parent=PMILG00000014201.1
scaffold_296	AUGUSTUS	exon	15727297	15727310	.	-	.	ID=PMILG00000014201.1-exon23;Parent=PMILG00000014201.1
scaffold_296	AUGUSTUS	exon	15728490	15728581	.	-	.	ID=PMILG00000014201.1-exon24;Parent=PMILG00000014201.1
scaffold_296	AUGUSTUS	exon	15751414	15752361	.	-	.	ID=PMILG00000014201.1-exon25;Parent=PMILG00000014201.1
scaffold_296	AUGUSTUS	CDS	15694071	15694214	.	-	0	ID=PMILG00000014201.1-cds1;Parent=PMILG00000014201.1
scaffold_296	AUGUSTUS	CDS	15694342	15694431	.	-	0	ID=PMILG00000014201.1-cds2;Parent=PMILG00000014201.1
scaffold_296	AUGUSTUS	CDS	15694633	15694776	.	-	0	ID=PMILG00000014201.1-cds3;Parent=PMILG00000014201.1
scaffold_296	AUGUSTUS	CDS	15704158	15704286	.	-	0	ID=PMILG00000014201.1-cds4;Parent=PMILG00000014201.1
scaffold_296	AUGUSTUS	CDS	15705668	15705733	.	-	0	ID=PMILG00000014201.1-cds5;Parent=PMILG00000014201.1
scaffold_296	AUGUSTUS	CDS	15706755	15706864	.	-	2	ID=PMILG00000014201.1-cds6;Parent=PMILG00000014201.1
scaffold_296	AUGUSTUS	CDS	15706964	15707189	.	-	0	ID=PMILG00000014201.1-cds7;Parent=PMILG00000014201.1
scaffold_296	AUGUSTUS	CDS	15709495	15709681	.	-	1	ID=PMILG00000014201.1-cds8;Parent=PMILG00000014201.1
scaffold_296	AUGUSTUS	CDS	15709782	15709941	.	-	2	ID=PMILG00000014201.1-cds9;Parent=PMILG00000014201.1
scaffold_296	AUGUSTUS	CDS	15711549	15711582	.	-	0	ID=PMILG00000014201.1-cds10;Parent=PMILG00000014201.1
scaffold_296	AUGUSTUS	CDS	15712221	15712403	.	-	0	ID=PMILG00000014201.1-cds11;Parent=PMILG00000014201.1
scaffold_296	AUGUSTUS	CDS	15714912	15714998	.	-	0	ID=PMILG00000014201.1-cds12;Parent=PMILG00000014201.1
scaffold_296	AUGUSTUS	CDS	15719151	15719343	.	-	1	ID=PMILG00000014201.1-cds13;Parent=PMILG00000014201.1
scaffold_296	AUGUSTUS	CDS	15720137	15720230	.	-	2	ID=PMILG00000014201.1-cds14;Parent=PMILG00000014201.1
scaffold_296	AUGUSTUS	CDS	15721146	15721391	.	-	2	ID=PMILG00000014201.1-cds15;Parent=PMILG00000014201.1
scaffold_296	AUGUSTUS	CDS	15724492	15724636	.	-	0	ID=PMILG00000014201.1-cds16;Parent=PMILG00000014201.1
scaffold_296	AUGUSTUS	CDS	15725393	15725456	.	-	1	ID=PMILG00000014201.1-cds17;Parent=PMILG00000014201.1
scaffold_296	AUGUSTUS	CDS	15725611	15725711	.	-	0	ID=PMILG00000014201.1-cds18;Parent=PMILG00000014201.1
scaffold_296	AUGUSTUS	CDS	15726306	15726448	.	-	2	ID=PMILG00000014201.1-cds19;Parent=PMILG00000014201.1
scaffold_296	AUGUSTUS	CDS	15726530	15726740	.	-	0	ID=PMILG00000014201.1-cds20;Parent=PMILG00000014201.1
scaffold_296	AUGUSTUS	CDS	15726855	15727031	.	-	0	ID=PMILG00000014201.1-cds21;Parent=PMILG00000014201.1
scaffold_296	AUGUSTUS	CDS	15727120	15727226	.	-	2	ID=PMILG00000014201.1-cds22;Parent=PMILG00000014201.1
scaffold_296	AUGUSTUS	CDS	15727297	15727310	.	-	1	ID=PMILG00000014201.1-cds23;Parent=PMILG00000014201.1
scaffold_296	AUGUSTUS	CDS	15728490	15728581	.	-	0	ID=PMILG00000014201.1-cds24;Parent=PMILG00000014201.1
scaffold_296	AUGUSTUS	CDS	15751414	15752361	.	-	0	ID=PMILG00000014201.1-cds25;Parent=PMILG00000014201.1
scaffold_296	AUGUSTUS	gene	15757003	15758118	.	-	.	ID=PMILG00000014202;Name=scaffold_296.g2970.t1
scaffold_296	AUGUSTUS	mRNA	15757003	15758118	.	-	.	ID=PMILG00000014202.1;Parent=PMILG00000014202;Name=scaffold_296.g2970.t1
scaffold_296	AUGUSTUS	exon	15757003	15758118	.	-	.	ID=PMILG00000014202.1-exon1;Parent=PMILG00000014202.1
scaffold_296	AUGUSTUS	CDS	15757003	15758118	.	-	0	ID=PMILG00000014202.1-cds1;Parent=PMILG00000014202.1
scaffold_296	.	gene	15764706	15785099	.	+	.	ID=PMILG00000014203;Name=scaffold_296.g2971.t1
scaffold_296	.	mRNA	15764706	15785099	.	+	.	ID=PMILG00000014203.1;Parent=PMILG00000014203;Name=scaffold_296.g2971.t1
scaffold_296	.	exon	15764706	15764779	.	+	.	ID=PMILG00000014203.1-exon1;Parent=PMILG00000014203.1
scaffold_296	.	exon	15773231	15773982	.	+	.	ID=PMILG00000014203.1-exon2;Parent=PMILG00000014203.1
scaffold_296	.	exon	15779656	15779725	.	+	.	ID=PMILG00000014203.1-exon3;Parent=PMILG00000014203.1
scaffold_296	.	exon	15779826	15779988	.	+	.	ID=PMILG00000014203.1-exon4;Parent=PMILG00000014203.1
scaffold_296	.	exon	15782670	15785099	.	+	.	ID=PMILG00000014203.1-exon5;Parent=PMILG00000014203.1
scaffold_296	.	CDS	15764747	15764779	.	+	0	ID=PMILG00000014203.1-cds1;Parent=PMILG00000014203.1
scaffold_296	.	CDS	15773231	15773982	.	+	0	ID=PMILG00000014203.1-cds2;Parent=PMILG00000014203.1
scaffold_296	.	CDS	15779656	15779725	.	+	1	ID=PMILG00000014203.1-cds3;Parent=PMILG00000014203.1
scaffold_296	.	CDS	15779826	15779988	.	+	0	ID=PMILG00000014203.1-cds4;Parent=PMILG00000014203.1
scaffold_296	.	CDS	15782670	15783031	.	+	2	ID=PMILG00000014203.1-cds5;Parent=PMILG00000014203.1
scaffold_296	.	five_prime_UTR	15764706	15764746	.	+	.	ID=PMILG00000014203.1-five_prime_utr1;Parent=PMILG00000014203.1
scaffold_296	.	three_prime_UTR	15783032	15785099	.	+	.	ID=PMILG00000014203.1-three_prime_utr1;Parent=PMILG00000014203.1
scaffold_296	AUGUSTUS	gene	15803062	15818145	.	+	.	ID=PMILG00000014204;Name=scaffold_296.g2972.t1
scaffold_296	AUGUSTUS	mRNA	15803062	15818145	.	+	.	ID=PMILG00000014204.1;Parent=PMILG00000014204;Name=scaffold_296.g2972.t1
scaffold_296	AUGUSTUS	exon	15803062	15803064	.	+	.	ID=PMILG00000014204.1-exon1;Parent=PMILG00000014204.1
scaffold_296	AUGUSTUS	exon	15809055	15809195	.	+	.	ID=PMILG00000014204.1-exon2;Parent=PMILG00000014204.1
scaffold_296	AUGUSTUS	exon	15817389	15817569	.	+	.	ID=PMILG00000014204.1-exon3;Parent=PMILG00000014204.1
scaffold_296	AUGUSTUS	exon	15817652	15818145	.	+	.	ID=PMILG00000014204.1-exon4;Parent=PMILG00000014204.1
scaffold_296	AUGUSTUS	CDS	15803062	15803064	.	+	0	ID=PMILG00000014204.1-cds1;Parent=PMILG00000014204.1
scaffold_296	AUGUSTUS	CDS	15809055	15809195	.	+	0	ID=PMILG00000014204.1-cds2;Parent=PMILG00000014204.1
scaffold_296	AUGUSTUS	CDS	15817389	15817569	.	+	0	ID=PMILG00000014204.1-cds3;Parent=PMILG00000014204.1
scaffold_296	AUGUSTUS	CDS	15817652	15818145	.	+	2	ID=PMILG00000014204.1-cds4;Parent=PMILG00000014204.1
scaffold_296	.	gene	15819201	15845605	.	+	.	ID=PMILG00000014205;Name=scaffold_296.g2973.t1
scaffold_296	.	mRNA	15819201	15845605	.	+	.	ID=PMILG00000014205.1;Parent=PMILG00000014205;Name=scaffold_296.g2973.t1
scaffold_296	.	exon	15819201	15819479	.	+	.	ID=PMILG00000014205.1-exon1;Parent=PMILG00000014205.1
scaffold_296	.	exon	15821112	15821181	.	+	.	ID=PMILG00000014205.1-exon2;Parent=PMILG00000014205.1
scaffold_296	.	exon	15821292	15821375	.	+	.	ID=PMILG00000014205.1-exon3;Parent=PMILG00000014205.1
scaffold_296	.	exon	15821555	15821616	.	+	.	ID=PMILG00000014205.1-exon4;Parent=PMILG00000014205.1
scaffold_296	.	exon	15821703	15821812	.	+	.	ID=PMILG00000014205.1-exon5;Parent=PMILG00000014205.1
scaffold_296	.	exon	15822692	15822860	.	+	.	ID=PMILG00000014205.1-exon6;Parent=PMILG00000014205.1
scaffold_296	.	exon	15823883	15823924	.	+	.	ID=PMILG00000014205.1-exon7;Parent=PMILG00000014205.1
scaffold_296	.	exon	15824277	15824325	.	+	.	ID=PMILG00000014205.1-exon8;Parent=PMILG00000014205.1
scaffold_296	.	exon	15824427	15824496	.	+	.	ID=PMILG00000014205.1-exon9;Parent=PMILG00000014205.1
scaffold_296	.	exon	15825612	15825899	.	+	.	ID=PMILG00000014205.1-exon10;Parent=PMILG00000014205.1
scaffold_296	.	exon	15826901	15827097	.	+	.	ID=PMILG00000014205.1-exon11;Parent=PMILG00000014205.1
scaffold_296	.	exon	15827190	15827286	.	+	.	ID=PMILG00000014205.1-exon12;Parent=PMILG00000014205.1
scaffold_296	.	exon	15829420	15829553	.	+	.	ID=PMILG00000014205.1-exon13;Parent=PMILG00000014205.1
scaffold_296	.	exon	15829994	15830125	.	+	.	ID=PMILG00000014205.1-exon14;Parent=PMILG00000014205.1
scaffold_296	.	exon	15830807	15830942	.	+	.	ID=PMILG00000014205.1-exon15;Parent=PMILG00000014205.1
scaffold_296	.	exon	15831402	15831535	.	+	.	ID=PMILG00000014205.1-exon16;Parent=PMILG00000014205.1
scaffold_296	.	exon	15844609	15845605	.	+	.	ID=PMILG00000014205.1-exon17;Parent=PMILG00000014205.1
scaffold_296	.	CDS	15819218	15819479	.	+	0	ID=PMILG00000014205.1-cds1;Parent=PMILG00000014205.1
scaffold_296	.	CDS	15821112	15821181	.	+	2	ID=PMILG00000014205.1-cds2;Parent=PMILG00000014205.1
scaffold_296	.	CDS	15821292	15821375	.	+	1	ID=PMILG00000014205.1-cds3;Parent=PMILG00000014205.1
scaffold_296	.	CDS	15821555	15821616	.	+	1	ID=PMILG00000014205.1-cds4;Parent=PMILG00000014205.1
scaffold_296	.	CDS	15821703	15821812	.	+	2	ID=PMILG00000014205.1-cds5;Parent=PMILG00000014205.1
scaffold_296	.	CDS	15822692	15822860	.	+	0	ID=PMILG00000014205.1-cds6;Parent=PMILG00000014205.1
scaffold_296	.	CDS	15823883	15823924	.	+	2	ID=PMILG00000014205.1-cds7;Parent=PMILG00000014205.1
scaffold_296	.	CDS	15824277	15824325	.	+	2	ID=PMILG00000014205.1-cds8;Parent=PMILG00000014205.1
scaffold_296	.	CDS	15824427	15824496	.	+	1	ID=PMILG00000014205.1-cds9;Parent=PMILG00000014205.1
scaffold_296	.	CDS	15825612	15825899	.	+	0	ID=PMILG00000014205.1-cds10;Parent=PMILG00000014205.1
scaffold_296	.	CDS	15826901	15827097	.	+	0	ID=PMILG00000014205.1-cds11;Parent=PMILG00000014205.1
scaffold_296	.	CDS	15827190	15827286	.	+	1	ID=PMILG00000014205.1-cds12;Parent=PMILG00000014205.1
scaffold_296	.	CDS	15829420	15829553	.	+	0	ID=PMILG00000014205.1-cds13;Parent=PMILG00000014205.1
scaffold_296	.	CDS	15829994	15830125	.	+	1	ID=PMILG00000014205.1-cds14;Parent=PMILG00000014205.1
scaffold_296	.	CDS	15830807	15830942	.	+	1	ID=PMILG00000014205.1-cds15;Parent=PMILG00000014205.1
scaffold_296	.	CDS	15831402	15831535	.	+	0	ID=PMILG00000014205.1-cds16;Parent=PMILG00000014205.1
scaffold_296	.	CDS	15844609	15844708	.	+	1	ID=PMILG00000014205.1-cds17;Parent=PMILG00000014205.1
scaffold_296	.	five_prime_UTR	15819201	15819217	.	+	.	ID=PMILG00000014205.1-five_prime_utr1;Parent=PMILG00000014205.1
scaffold_296	.	three_prime_UTR	15844709	15845605	.	+	.	ID=PMILG00000014205.1-three_prime_utr1;Parent=PMILG00000014205.1
scaffold_296	AUGUSTUS	gene	15863818	15884048	.	+	.	ID=PMILG00000014206;Name=scaffold_296.g2974.t1
scaffold_296	AUGUSTUS	mRNA	15863818	15884048	.	+	.	ID=PMILG00000014206.1;Parent=PMILG00000014206;Name=scaffold_296.g2974.t1
scaffold_296	AUGUSTUS	exon	15863818	15863908	.	+	.	ID=PMILG00000014206.1-exon1;Parent=PMILG00000014206.1
scaffold_296	AUGUSTUS	exon	15864225	15864306	.	+	.	ID=PMILG00000014206.1-exon2;Parent=PMILG00000014206.1
scaffold_296	AUGUSTUS	exon	15864892	15864976	.	+	.	ID=PMILG00000014206.1-exon3;Parent=PMILG00000014206.1
scaffold_296	AUGUSTUS	exon	15883047	15883088	.	+	.	ID=PMILG00000014206.1-exon4;Parent=PMILG00000014206.1
scaffold_296	AUGUSTUS	exon	15884040	15884048	.	+	.	ID=PMILG00000014206.1-exon5;Parent=PMILG00000014206.1
scaffold_296	AUGUSTUS	CDS	15863818	15863908	.	+	0	ID=PMILG00000014206.1-cds1;Parent=PMILG00000014206.1
scaffold_296	AUGUSTUS	CDS	15864225	15864306	.	+	2	ID=PMILG00000014206.1-cds2;Parent=PMILG00000014206.1
scaffold_296	AUGUSTUS	CDS	15864892	15864976	.	+	1	ID=PMILG00000014206.1-cds3;Parent=PMILG00000014206.1
scaffold_296	AUGUSTUS	CDS	15883047	15883088	.	+	0	ID=PMILG00000014206.1-cds4;Parent=PMILG00000014206.1
scaffold_296	AUGUSTUS	CDS	15884040	15884048	.	+	0	ID=PMILG00000014206.1-cds5;Parent=PMILG00000014206.1
scaffold_296	AUGUSTUS	gene	16104627	16136606	.	+	.	ID=PMILG00000014207;Name=scaffold_296.g2975.t1
scaffold_296	AUGUSTUS	mRNA	16104627	16136606	.	+	.	ID=PMILG00000014207.1;Parent=PMILG00000014207;Name=scaffold_296.g2975.t1
scaffold_296	AUGUSTUS	exon	16104627	16104681	.	+	.	ID=PMILG00000014207.1-exon1;Parent=PMILG00000014207.1
scaffold_296	AUGUSTUS	exon	16111650	16111732	.	+	.	ID=PMILG00000014207.1-exon2;Parent=PMILG00000014207.1
scaffold_296	AUGUSTUS	exon	16126548	16126662	.	+	.	ID=PMILG00000014207.1-exon3;Parent=PMILG00000014207.1
scaffold_296	AUGUSTUS	exon	16127674	16127687	.	+	.	ID=PMILG00000014207.1-exon4;Parent=PMILG00000014207.1
scaffold_296	AUGUSTUS	exon	16136523	16136606	.	+	.	ID=PMILG00000014207.1-exon5;Parent=PMILG00000014207.1
scaffold_296	AUGUSTUS	CDS	16104627	16104681	.	+	0	ID=PMILG00000014207.1-cds1;Parent=PMILG00000014207.1
scaffold_296	AUGUSTUS	CDS	16111650	16111732	.	+	2	ID=PMILG00000014207.1-cds2;Parent=PMILG00000014207.1
scaffold_296	AUGUSTUS	CDS	16126548	16126662	.	+	0	ID=PMILG00000014207.1-cds3;Parent=PMILG00000014207.1
scaffold_296	AUGUSTUS	CDS	16127674	16127687	.	+	2	ID=PMILG00000014207.1-cds4;Parent=PMILG00000014207.1
scaffold_296	AUGUSTUS	CDS	16136523	16136606	.	+	0	ID=PMILG00000014207.1-cds5;Parent=PMILG00000014207.1
scaffold_296	AUGUSTUS	gene	16166734	16198702	.	+	.	ID=PMILG00000014208;Name=scaffold_296.g2976.t1
scaffold_296	AUGUSTUS	mRNA	16166734	16198702	.	+	.	ID=PMILG00000014208.1;Parent=PMILG00000014208;Name=scaffold_296.g2976.t1
scaffold_296	AUGUSTUS	exon	16166734	16166754	.	+	.	ID=PMILG00000014208.1-exon1;Parent=PMILG00000014208.1
scaffold_296	AUGUSTUS	exon	16167621	16167792	.	+	.	ID=PMILG00000014208.1-exon2;Parent=PMILG00000014208.1
scaffold_296	AUGUSTUS	exon	16191217	16191408	.	+	.	ID=PMILG00000014208.1-exon3;Parent=PMILG00000014208.1
scaffold_296	AUGUSTUS	exon	16196288	16196358	.	+	.	ID=PMILG00000014208.1-exon4;Parent=PMILG00000014208.1
scaffold_296	AUGUSTUS	exon	16198658	16198702	.	+	.	ID=PMILG00000014208.1-exon5;Parent=PMILG00000014208.1
scaffold_296	AUGUSTUS	CDS	16166734	16166754	.	+	0	ID=PMILG00000014208.1-cds1;Parent=PMILG00000014208.1
scaffold_296	AUGUSTUS	CDS	16167621	16167792	.	+	0	ID=PMILG00000014208.1-cds2;Parent=PMILG00000014208.1
scaffold_296	AUGUSTUS	CDS	16191217	16191408	.	+	2	ID=PMILG00000014208.1-cds3;Parent=PMILG00000014208.1
scaffold_296	AUGUSTUS	CDS	16196288	16196358	.	+	2	ID=PMILG00000014208.1-cds4;Parent=PMILG00000014208.1
scaffold_296	AUGUSTUS	CDS	16198658	16198702	.	+	0	ID=PMILG00000014208.1-cds5;Parent=PMILG00000014208.1
scaffold_296	AUGUSTUS	gene	16323534	16332703	.	-	.	ID=PMILG00000014209;Name=scaffold_296.g2978.t1
scaffold_296	AUGUSTUS	mRNA	16323534	16332703	.	-	.	ID=PMILG00000014209.1;Parent=PMILG00000014209;Name=scaffold_296.g2978.t1
scaffold_296	AUGUSTUS	exon	16323534	16323803	.	-	.	ID=PMILG00000014209.1-exon1;Parent=PMILG00000014209.1
scaffold_296	AUGUSTUS	exon	16323907	16324002	.	-	.	ID=PMILG00000014209.1-exon2;Parent=PMILG00000014209.1
scaffold_296	AUGUSTUS	exon	16324528	16324686	.	-	.	ID=PMILG00000014209.1-exon3;Parent=PMILG00000014209.1
scaffold_296	AUGUSTUS	exon	16326424	16326638	.	-	.	ID=PMILG00000014209.1-exon4;Parent=PMILG00000014209.1
scaffold_296	AUGUSTUS	exon	16326743	16326880	.	-	.	ID=PMILG00000014209.1-exon5;Parent=PMILG00000014209.1
scaffold_296	AUGUSTUS	exon	16326978	16327060	.	-	.	ID=PMILG00000014209.1-exon6;Parent=PMILG00000014209.1
scaffold_296	AUGUSTUS	exon	16327926	16328149	.	-	.	ID=PMILG00000014209.1-exon7;Parent=PMILG00000014209.1
scaffold_296	AUGUSTUS	exon	16331684	16331751	.	-	.	ID=PMILG00000014209.1-exon8;Parent=PMILG00000014209.1
scaffold_296	AUGUSTUS	exon	16332529	16332703	.	-	.	ID=PMILG00000014209.1-exon9;Parent=PMILG00000014209.1
scaffold_296	AUGUSTUS	CDS	16323534	16323803	.	-	0	ID=PMILG00000014209.1-cds1;Parent=PMILG00000014209.1
scaffold_296	AUGUSTUS	CDS	16323907	16324002	.	-	0	ID=PMILG00000014209.1-cds2;Parent=PMILG00000014209.1
scaffold_296	AUGUSTUS	CDS	16324528	16324686	.	-	0	ID=PMILG00000014209.1-cds3;Parent=PMILG00000014209.1
scaffold_296	AUGUSTUS	CDS	16326424	16326638	.	-	2	ID=PMILG00000014209.1-cds4;Parent=PMILG00000014209.1
scaffold_296	AUGUSTUS	CDS	16326743	16326880	.	-	2	ID=PMILG00000014209.1-cds5;Parent=PMILG00000014209.1
scaffold_296	AUGUSTUS	CDS	16326978	16327060	.	-	1	ID=PMILG00000014209.1-cds6;Parent=PMILG00000014209.1
scaffold_296	AUGUSTUS	CDS	16327926	16328149	.	-	0	ID=PMILG00000014209.1-cds7;Parent=PMILG00000014209.1
scaffold_296	AUGUSTUS	CDS	16331684	16331751	.	-	2	ID=PMILG00000014209.1-cds8;Parent=PMILG00000014209.1
scaffold_296	AUGUSTUS	CDS	16332529	16332703	.	-	0	ID=PMILG00000014209.1-cds9;Parent=PMILG00000014209.1
scaffold_296	.	gene	16335202	16354040	.	-	.	ID=PMILG00000014210;Name=scaffold_296.g2979.t1
scaffold_296	.	mRNA	16335202	16354040	.	-	.	ID=PMILG00000014210.1;Parent=PMILG00000014210;Name=scaffold_296.g2979.t1
scaffold_296	.	exon	16335202	16335645	.	-	.	ID=PMILG00000014210.1-exon1;Parent=PMILG00000014210.1
scaffold_296	.	exon	16336188	16336378	.	-	.	ID=PMILG00000014210.1-exon2;Parent=PMILG00000014210.1
scaffold_296	.	exon	16336482	16336606	.	-	.	ID=PMILG00000014210.1-exon3;Parent=PMILG00000014210.1
scaffold_296	.	exon	16338406	16338548	.	-	.	ID=PMILG00000014210.1-exon4;Parent=PMILG00000014210.1
scaffold_296	.	exon	16339750	16339890	.	-	.	ID=PMILG00000014210.1-exon5;Parent=PMILG00000014210.1
scaffold_296	.	exon	16339968	16340056	.	-	.	ID=PMILG00000014210.1-exon6;Parent=PMILG00000014210.1
scaffold_296	.	exon	16340180	16340287	.	-	.	ID=PMILG00000014210.1-exon7;Parent=PMILG00000014210.1
scaffold_296	.	exon	16340412	16340520	.	-	.	ID=PMILG00000014210.1-exon8;Parent=PMILG00000014210.1
scaffold_296	.	exon	16341620	16341696	.	-	.	ID=PMILG00000014210.1-exon9;Parent=PMILG00000014210.1
scaffold_296	.	exon	16341772	16341856	.	-	.	ID=PMILG00000014210.1-exon10;Parent=PMILG00000014210.1
scaffold_296	.	exon	16342053	16342143	.	-	.	ID=PMILG00000014210.1-exon11;Parent=PMILG00000014210.1
scaffold_296	.	exon	16342960	16343090	.	-	.	ID=PMILG00000014210.1-exon12;Parent=PMILG00000014210.1
scaffold_296	.	exon	16343185	16343303	.	-	.	ID=PMILG00000014210.1-exon13;Parent=PMILG00000014210.1
scaffold_296	.	exon	16343685	16343756	.	-	.	ID=PMILG00000014210.1-exon14;Parent=PMILG00000014210.1
scaffold_296	.	exon	16343848	16343919	.	-	.	ID=PMILG00000014210.1-exon15;Parent=PMILG00000014210.1
scaffold_296	.	exon	16344102	16344170	.	-	.	ID=PMILG00000014210.1-exon16;Parent=PMILG00000014210.1
scaffold_296	.	exon	16345464	16345535	.	-	.	ID=PMILG00000014210.1-exon17;Parent=PMILG00000014210.1
scaffold_296	.	exon	16345627	16345698	.	-	.	ID=PMILG00000014210.1-exon18;Parent=PMILG00000014210.1
scaffold_296	.	exon	16345892	16345960	.	-	.	ID=PMILG00000014210.1-exon19;Parent=PMILG00000014210.1
scaffold_296	.	exon	16349052	16349255	.	-	.	ID=PMILG00000014210.1-exon20;Parent=PMILG00000014210.1
scaffold_296	.	exon	16350417	16350440	.	-	.	ID=PMILG00000014210.1-exon21;Parent=PMILG00000014210.1
scaffold_296	.	exon	16350593	16350713	.	-	.	ID=PMILG00000014210.1-exon22;Parent=PMILG00000014210.1
scaffold_296	.	exon	16350824	16350954	.	-	.	ID=PMILG00000014210.1-exon23;Parent=PMILG00000014210.1
scaffold_296	.	exon	16353822	16354040	.	-	.	ID=PMILG00000014210.1-exon24;Parent=PMILG00000014210.1
scaffold_296	.	CDS	16335574	16335645	.	-	0	ID=PMILG00000014210.1-cds1;Parent=PMILG00000014210.1
scaffold_296	.	CDS	16336188	16336378	.	-	2	ID=PMILG00000014210.1-cds2;Parent=PMILG00000014210.1
scaffold_296	.	CDS	16336482	16336606	.	-	1	ID=PMILG00000014210.1-cds3;Parent=PMILG00000014210.1
scaffold_296	.	CDS	16338406	16338548	.	-	0	ID=PMILG00000014210.1-cds4;Parent=PMILG00000014210.1
scaffold_296	.	CDS	16339750	16339890	.	-	0	ID=PMILG00000014210.1-cds5;Parent=PMILG00000014210.1
scaffold_296	.	CDS	16339968	16340056	.	-	2	ID=PMILG00000014210.1-cds6;Parent=PMILG00000014210.1
scaffold_296	.	CDS	16340180	16340287	.	-	2	ID=PMILG00000014210.1-cds7;Parent=PMILG00000014210.1
scaffold_296	.	CDS	16340412	16340520	.	-	0	ID=PMILG00000014210.1-cds8;Parent=PMILG00000014210.1
scaffold_296	.	CDS	16341620	16341696	.	-	2	ID=PMILG00000014210.1-cds9;Parent=PMILG00000014210.1
scaffold_296	.	CDS	16341772	16341856	.	-	0	ID=PMILG00000014210.1-cds10;Parent=PMILG00000014210.1
scaffold_296	.	CDS	16342053	16342143	.	-	1	ID=PMILG00000014210.1-cds11;Parent=PMILG00000014210.1
scaffold_296	.	CDS	16342960	16343090	.	-	0	ID=PMILG00000014210.1-cds12;Parent=PMILG00000014210.1
scaffold_296	.	CDS	16343185	16343303	.	-	2	ID=PMILG00000014210.1-cds13;Parent=PMILG00000014210.1
scaffold_296	.	CDS	16343685	16343756	.	-	2	ID=PMILG00000014210.1-cds14;Parent=PMILG00000014210.1
scaffold_296	.	CDS	16343848	16343919	.	-	2	ID=PMILG00000014210.1-cds15;Parent=PMILG00000014210.1
scaffold_296	.	CDS	16344102	16344170	.	-	2	ID=PMILG00000014210.1-cds16;Parent=PMILG00000014210.1
scaffold_296	.	CDS	16345464	16345535	.	-	2	ID=PMILG00000014210.1-cds17;Parent=PMILG00000014210.1
scaffold_296	.	CDS	16345627	16345698	.	-	2	ID=PMILG00000014210.1-cds18;Parent=PMILG00000014210.1
scaffold_296	.	CDS	16345892	16345960	.	-	2	ID=PMILG00000014210.1-cds19;Parent=PMILG00000014210.1
scaffold_296	.	CDS	16349052	16349255	.	-	2	ID=PMILG00000014210.1-cds20;Parent=PMILG00000014210.1
scaffold_296	.	CDS	16350417	16350440	.	-	2	ID=PMILG00000014210.1-cds21;Parent=PMILG00000014210.1
scaffold_296	.	CDS	16350593	16350713	.	-	0	ID=PMILG00000014210.1-cds22;Parent=PMILG00000014210.1
scaffold_296	.	CDS	16350824	16350954	.	-	2	ID=PMILG00000014210.1-cds23;Parent=PMILG00000014210.1
scaffold_296	.	CDS	16353822	16353909	.	-	0	ID=PMILG00000014210.1-cds24;Parent=PMILG00000014210.1
scaffold_296	.	five_prime_UTR	16353910	16354040	.	-	.	ID=PMILG00000014210.1-five_prime_utr1;Parent=PMILG00000014210.1
scaffold_296	.	three_prime_UTR	16335202	16335573	.	-	.	ID=PMILG00000014210.1-three_prime_utr1;Parent=PMILG00000014210.1
scaffold_296	.	gene	16359170	16375189	.	+	.	ID=PMILG00000014211;Name=MERGED: scaffold_296.g2980.t1
scaffold_296	.	mRNA	16359170	16375189	.	+	.	ID=PMILG00000014211.1;Parent=PMILG00000014211;Name=MERGED: scaffold_296.g2980.t1
scaffold_296	.	exon	16359170	16359420	.	+	.	ID=PMILG00000014211.1-exon1;Parent=PMILG00000014211.1
scaffold_296	.	exon	16362347	16362457	.	+	.	ID=PMILG00000014211.1-exon2;Parent=PMILG00000014211.1
scaffold_296	.	exon	16363187	16363305	.	+	.	ID=PMILG00000014211.1-exon3;Parent=PMILG00000014211.1
scaffold_296	.	exon	16363631	16363856	.	+	.	ID=PMILG00000014211.1-exon4;Parent=PMILG00000014211.1
scaffold_296	.	exon	16364823	16365063	.	+	.	ID=PMILG00000014211.1-exon5;Parent=PMILG00000014211.1
scaffold_296	.	exon	16365415	16365622	.	+	.	ID=PMILG00000014211.1-exon6;Parent=PMILG00000014211.1
scaffold_296	.	exon	16365717	16365884	.	+	.	ID=PMILG00000014211.1-exon7;Parent=PMILG00000014211.1
scaffold_296	.	exon	16365971	16366132	.	+	.	ID=PMILG00000014211.1-exon8;Parent=PMILG00000014211.1
scaffold_296	.	exon	16366951	16367101	.	+	.	ID=PMILG00000014211.1-exon9;Parent=PMILG00000014211.1
scaffold_296	.	exon	16367297	16367511	.	+	.	ID=PMILG00000014211.1-exon10;Parent=PMILG00000014211.1
scaffold_296	.	exon	16368076	16368193	.	+	.	ID=PMILG00000014211.1-exon11;Parent=PMILG00000014211.1
scaffold_296	.	exon	16368289	16368574	.	+	.	ID=PMILG00000014211.1-exon12;Parent=PMILG00000014211.1
scaffold_296	.	exon	16368663	16368792	.	+	.	ID=PMILG00000014211.1-exon13;Parent=PMILG00000014211.1
scaffold_296	.	exon	16368871	16368969	.	+	.	ID=PMILG00000014211.1-exon14;Parent=PMILG00000014211.1
scaffold_296	.	exon	16369504	16369572	.	+	.	ID=PMILG00000014211.1-exon15;Parent=PMILG00000014211.1
scaffold_296	.	exon	16369665	16369905	.	+	.	ID=PMILG00000014211.1-exon16;Parent=PMILG00000014211.1
scaffold_296	.	exon	16369988	16370053	.	+	.	ID=PMILG00000014211.1-exon17;Parent=PMILG00000014211.1
scaffold_296	.	exon	16373505	16373597	.	+	.	ID=PMILG00000014211.1-exon18;Parent=PMILG00000014211.1
scaffold_296	.	exon	16373764	16373811	.	+	.	ID=PMILG00000014211.1-exon19;Parent=PMILG00000014211.1
scaffold_296	.	exon	16373918	16374015	.	+	.	ID=PMILG00000014211.1-exon20;Parent=PMILG00000014211.1
scaffold_296	.	exon	16374686	16375189	.	+	.	ID=PMILG00000014211.1-exon21;Parent=PMILG00000014211.1
scaffold_296	.	CDS	16359294	16359420	.	+	0	ID=PMILG00000014211.1-cds1;Parent=PMILG00000014211.1
scaffold_296	.	CDS	16362347	16362457	.	+	2	ID=PMILG00000014211.1-cds2;Parent=PMILG00000014211.1
scaffold_296	.	CDS	16363187	16363305	.	+	2	ID=PMILG00000014211.1-cds3;Parent=PMILG00000014211.1
scaffold_296	.	CDS	16363631	16363856	.	+	0	ID=PMILG00000014211.1-cds4;Parent=PMILG00000014211.1
scaffold_296	.	CDS	16364823	16365063	.	+	2	ID=PMILG00000014211.1-cds5;Parent=PMILG00000014211.1
scaffold_296	.	CDS	16365415	16365622	.	+	1	ID=PMILG00000014211.1-cds6;Parent=PMILG00000014211.1
scaffold_296	.	CDS	16365717	16365884	.	+	0	ID=PMILG00000014211.1-cds7;Parent=PMILG00000014211.1
scaffold_296	.	CDS	16365971	16366132	.	+	0	ID=PMILG00000014211.1-cds8;Parent=PMILG00000014211.1
scaffold_296	.	CDS	16366951	16367101	.	+	0	ID=PMILG00000014211.1-cds9;Parent=PMILG00000014211.1
scaffold_296	.	CDS	16367297	16367511	.	+	2	ID=PMILG00000014211.1-cds10;Parent=PMILG00000014211.1
scaffold_296	.	CDS	16368076	16368193	.	+	0	ID=PMILG00000014211.1-cds11;Parent=PMILG00000014211.1
scaffold_296	.	CDS	16368289	16368574	.	+	2	ID=PMILG00000014211.1-cds12;Parent=PMILG00000014211.1
scaffold_296	.	CDS	16368663	16368792	.	+	1	ID=PMILG00000014211.1-cds13;Parent=PMILG00000014211.1
scaffold_296	.	CDS	16368871	16368969	.	+	0	ID=PMILG00000014211.1-cds14;Parent=PMILG00000014211.1
scaffold_296	.	CDS	16369504	16369572	.	+	0	ID=PMILG00000014211.1-cds15;Parent=PMILG00000014211.1
scaffold_296	.	CDS	16369665	16369905	.	+	0	ID=PMILG00000014211.1-cds16;Parent=PMILG00000014211.1
scaffold_296	.	CDS	16369988	16370053	.	+	2	ID=PMILG00000014211.1-cds17;Parent=PMILG00000014211.1
scaffold_296	.	CDS	16373505	16373597	.	+	2	ID=PMILG00000014211.1-cds18;Parent=PMILG00000014211.1
scaffold_296	.	CDS	16373764	16373811	.	+	2	ID=PMILG00000014211.1-cds19;Parent=PMILG00000014211.1
scaffold_296	.	CDS	16373918	16374015	.	+	2	ID=PMILG00000014211.1-cds20;Parent=PMILG00000014211.1
scaffold_296	.	CDS	16374686	16375135	.	+	0	ID=PMILG00000014211.1-cds21;Parent=PMILG00000014211.1
scaffold_296	.	five_prime_UTR	16359170	16359293	.	+	.	ID=PMILG00000014211.1-five_prime_utr1;Parent=PMILG00000014211.1
scaffold_296	.	three_prime_UTR	16375136	16375189	.	+	.	ID=PMILG00000014211.1-three_prime_utr1;Parent=PMILG00000014211.1
scaffold_296	.	gene	16392655	16396745	.	-	.	ID=PMILG00000014212;Name=scaffold_296.g2982.t1
scaffold_296	.	mRNA	16392655	16396745	.	-	.	ID=PMILG00000014212.1;Parent=PMILG00000014212;Name=scaffold_296.g2982.t1
scaffold_296	.	exon	16392655	16394340	.	-	.	ID=PMILG00000014212.1-exon1;Parent=PMILG00000014212.1
scaffold_296	.	exon	16396415	16396745	.	-	.	ID=PMILG00000014212.1-exon2;Parent=PMILG00000014212.1
scaffold_296	.	CDS	16393219	16394289	.	-	0	ID=PMILG00000014212.1-cds1;Parent=PMILG00000014212.1
scaffold_296	.	five_prime_UTR	16394290	16394340	.	-	.	ID=PMILG00000014212.1-five_prime_utr1;Parent=PMILG00000014212.1
scaffold_296	.	five_prime_UTR	16396415	16396745	.	-	.	ID=PMILG00000014212.1-five_prime_utr2;Parent=PMILG00000014212.1
scaffold_296	.	three_prime_UTR	16392655	16393218	.	-	.	ID=PMILG00000014212.1-three_prime_utr1;Parent=PMILG00000014212.1
scaffold_296	AUGUSTUS	gene	16400029	16402481	.	-	.	ID=PMILG00000014213;Name=scaffold_296.g2983.t1
scaffold_296	AUGUSTUS	mRNA	16400029	16402481	.	-	.	ID=PMILG00000014213.1;Parent=PMILG00000014213;Name=scaffold_296.g2983.t1
scaffold_296	AUGUSTUS	exon	16400029	16400765	.	-	.	ID=PMILG00000014213.1-exon1;Parent=PMILG00000014213.1
scaffold_296	AUGUSTUS	exon	16402454	16402481	.	-	.	ID=PMILG00000014213.1-exon2;Parent=PMILG00000014213.1
scaffold_296	AUGUSTUS	CDS	16400029	16400765	.	-	2	ID=PMILG00000014213.1-cds1;Parent=PMILG00000014213.1
scaffold_296	AUGUSTUS	CDS	16402454	16402481	.	-	0	ID=PMILG00000014213.1-cds2;Parent=PMILG00000014213.1
scaffold_296	.	gene	16407386	16441449	.	+	.	ID=PMILG00000014214;Name=scaffold_296.g2984.t1
scaffold_296	.	mRNA	16407386	16441449	.	+	.	ID=PMILG00000014214.1;Parent=PMILG00000014214;Name=scaffold_296.g2984.t1
scaffold_296	.	exon	16407386	16408099	.	+	.	ID=PMILG00000014214.1-exon1;Parent=PMILG00000014214.1
scaffold_296	.	exon	16409813	16409908	.	+	.	ID=PMILG00000014214.1-exon2;Parent=PMILG00000014214.1
scaffold_296	.	exon	16410325	16410386	.	+	.	ID=PMILG00000014214.1-exon3;Parent=PMILG00000014214.1
scaffold_296	.	exon	16411718	16411789	.	+	.	ID=PMILG00000014214.1-exon4;Parent=PMILG00000014214.1
scaffold_296	.	exon	16412647	16412748	.	+	.	ID=PMILG00000014214.1-exon5;Parent=PMILG00000014214.1
scaffold_296	.	exon	16412844	16412954	.	+	.	ID=PMILG00000014214.1-exon6;Parent=PMILG00000014214.1
scaffold_296	.	exon	16413178	16413282	.	+	.	ID=PMILG00000014214.1-exon7;Parent=PMILG00000014214.1
scaffold_296	.	exon	16413369	16413498	.	+	.	ID=PMILG00000014214.1-exon8;Parent=PMILG00000014214.1
scaffold_296	.	exon	16413588	16413688	.	+	.	ID=PMILG00000014214.1-exon9;Parent=PMILG00000014214.1
scaffold_296	.	exon	16414716	16414807	.	+	.	ID=PMILG00000014214.1-exon10;Parent=PMILG00000014214.1
scaffold_296	.	exon	16415968	16416046	.	+	.	ID=PMILG00000014214.1-exon11;Parent=PMILG00000014214.1
scaffold_296	.	exon	16424280	16424313	.	+	.	ID=PMILG00000014214.1-exon12;Parent=PMILG00000014214.1
scaffold_296	.	exon	16424503	16424565	.	+	.	ID=PMILG00000014214.1-exon13;Parent=PMILG00000014214.1
scaffold_296	.	exon	16425128	16425202	.	+	.	ID=PMILG00000014214.1-exon14;Parent=PMILG00000014214.1
scaffold_296	.	exon	16426275	16426359	.	+	.	ID=PMILG00000014214.1-exon15;Parent=PMILG00000014214.1
scaffold_296	.	exon	16427138	16427196	.	+	.	ID=PMILG00000014214.1-exon16;Parent=PMILG00000014214.1
scaffold_296	.	exon	16428026	16428131	.	+	.	ID=PMILG00000014214.1-exon17;Parent=PMILG00000014214.1
scaffold_296	.	exon	16428253	16428412	.	+	.	ID=PMILG00000014214.1-exon18;Parent=PMILG00000014214.1
scaffold_296	.	exon	16429469	16429613	.	+	.	ID=PMILG00000014214.1-exon19;Parent=PMILG00000014214.1
scaffold_296	.	exon	16430439	16430735	.	+	.	ID=PMILG00000014214.1-exon20;Parent=PMILG00000014214.1
scaffold_296	.	exon	16432374	16432521	.	+	.	ID=PMILG00000014214.1-exon21;Parent=PMILG00000014214.1
scaffold_296	.	exon	16433991	16434041	.	+	.	ID=PMILG00000014214.1-exon22;Parent=PMILG00000014214.1
scaffold_296	.	exon	16440165	16440213	.	+	.	ID=PMILG00000014214.1-exon23;Parent=PMILG00000014214.1
scaffold_296	.	exon	16440340	16441449	.	+	.	ID=PMILG00000014214.1-exon24;Parent=PMILG00000014214.1
scaffold_296	.	CDS	16407946	16408099	.	+	0	ID=PMILG00000014214.1-cds1;Parent=PMILG00000014214.1
scaffold_296	.	CDS	16409813	16409908	.	+	2	ID=PMILG00000014214.1-cds2;Parent=PMILG00000014214.1
scaffold_296	.	CDS	16410325	16410386	.	+	2	ID=PMILG00000014214.1-cds3;Parent=PMILG00000014214.1
scaffold_296	.	CDS	16411718	16411789	.	+	0	ID=PMILG00000014214.1-cds4;Parent=PMILG00000014214.1
scaffold_296	.	CDS	16412647	16412748	.	+	0	ID=PMILG00000014214.1-cds5;Parent=PMILG00000014214.1
scaffold_296	.	CDS	16412844	16412954	.	+	0	ID=PMILG00000014214.1-cds6;Parent=PMILG00000014214.1
scaffold_296	.	CDS	16413178	16413282	.	+	0	ID=PMILG00000014214.1-cds7;Parent=PMILG00000014214.1
scaffold_296	.	CDS	16413369	16413498	.	+	0	ID=PMILG00000014214.1-cds8;Parent=PMILG00000014214.1
scaffold_296	.	CDS	16413588	16413688	.	+	2	ID=PMILG00000014214.1-cds9;Parent=PMILG00000014214.1
scaffold_296	.	CDS	16414716	16414807	.	+	0	ID=PMILG00000014214.1-cds10;Parent=PMILG00000014214.1
scaffold_296	.	CDS	16415968	16416046	.	+	1	ID=PMILG00000014214.1-cds11;Parent=PMILG00000014214.1
scaffold_296	.	CDS	16424280	16424313	.	+	0	ID=PMILG00000014214.1-cds12;Parent=PMILG00000014214.1
scaffold_296	.	CDS	16424503	16424565	.	+	2	ID=PMILG00000014214.1-cds13;Parent=PMILG00000014214.1
scaffold_296	.	CDS	16425128	16425202	.	+	2	ID=PMILG00000014214.1-cds14;Parent=PMILG00000014214.1
scaffold_296	.	CDS	16426275	16426359	.	+	2	ID=PMILG00000014214.1-cds15;Parent=PMILG00000014214.1
scaffold_296	.	CDS	16427138	16427196	.	+	1	ID=PMILG00000014214.1-cds16;Parent=PMILG00000014214.1
scaffold_296	.	CDS	16428026	16428131	.	+	2	ID=PMILG00000014214.1-cds17;Parent=PMILG00000014214.1
scaffold_296	.	CDS	16428253	16428412	.	+	1	ID=PMILG00000014214.1-cds18;Parent=PMILG00000014214.1
scaffold_296	.	CDS	16429469	16429613	.	+	0	ID=PMILG00000014214.1-cds19;Parent=PMILG00000014214.1
scaffold_296	.	CDS	16430439	16430735	.	+	2	ID=PMILG00000014214.1-cds20;Parent=PMILG00000014214.1
scaffold_296	.	CDS	16432374	16432521	.	+	2	ID=PMILG00000014214.1-cds21;Parent=PMILG00000014214.1
scaffold_296	.	CDS	16433991	16434041	.	+	1	ID=PMILG00000014214.1-cds22;Parent=PMILG00000014214.1
scaffold_296	.	CDS	16440165	16440213	.	+	1	ID=PMILG00000014214.1-cds23;Parent=PMILG00000014214.1
scaffold_296	.	CDS	16440340	16440345	.	+	0	ID=PMILG00000014214.1-cds24;Parent=PMILG00000014214.1
scaffold_296	.	five_prime_UTR	16407386	16407945	.	+	.	ID=PMILG00000014214.1-five_prime_utr1;Parent=PMILG00000014214.1
scaffold_296	.	three_prime_UTR	16440346	16441449	.	+	.	ID=PMILG00000014214.1-three_prime_utr1;Parent=PMILG00000014214.1
scaffold_296	.	gene	16444500	16481857	.	-	.	ID=PMILG00000014215;Name=MERGED: scaffold_296.g2985.t1
scaffold_296	.	mRNA	16444500	16481857	.	-	.	ID=PMILG00000014215.1;Parent=PMILG00000014215;Name=MERGED: scaffold_296.g2985.t1
scaffold_296	.	exon	16444500	16450011	.	-	.	ID=PMILG00000014215.1-exon1;Parent=PMILG00000014215.1
scaffold_296	.	exon	16451035	16451186	.	-	.	ID=PMILG00000014215.1-exon2;Parent=PMILG00000014215.1
scaffold_296	.	exon	16451300	16451430	.	-	.	ID=PMILG00000014215.1-exon3;Parent=PMILG00000014215.1
scaffold_296	.	exon	16456699	16456843	.	-	.	ID=PMILG00000014215.1-exon4;Parent=PMILG00000014215.1
scaffold_296	.	exon	16458980	16459258	.	-	.	ID=PMILG00000014215.1-exon5;Parent=PMILG00000014215.1
scaffold_296	.	exon	16466145	16466261	.	-	.	ID=PMILG00000014215.1-exon6;Parent=PMILG00000014215.1
scaffold_296	.	exon	16466974	16467125	.	-	.	ID=PMILG00000014215.1-exon7;Parent=PMILG00000014215.1
scaffold_296	.	exon	16475246	16476380	.	-	.	ID=PMILG00000014215.1-exon8;Parent=PMILG00000014215.1
scaffold_296	.	exon	16481839	16481857	.	-	.	ID=PMILG00000014215.1-exon9;Parent=PMILG00000014215.1
scaffold_296	.	CDS	16449853	16450011	.	-	0	ID=PMILG00000014215.1-cds1;Parent=PMILG00000014215.1
scaffold_296	.	CDS	16451035	16451186	.	-	2	ID=PMILG00000014215.1-cds2;Parent=PMILG00000014215.1
scaffold_296	.	CDS	16451300	16451430	.	-	1	ID=PMILG00000014215.1-cds3;Parent=PMILG00000014215.1
scaffold_296	.	CDS	16456699	16456843	.	-	2	ID=PMILG00000014215.1-cds4;Parent=PMILG00000014215.1
scaffold_296	.	CDS	16458980	16459258	.	-	2	ID=PMILG00000014215.1-cds5;Parent=PMILG00000014215.1
scaffold_296	.	CDS	16466145	16466261	.	-	2	ID=PMILG00000014215.1-cds6;Parent=PMILG00000014215.1
scaffold_296	.	CDS	16466974	16467125	.	-	1	ID=PMILG00000014215.1-cds7;Parent=PMILG00000014215.1
scaffold_296	.	CDS	16475246	16476380	.	-	2	ID=PMILG00000014215.1-cds8;Parent=PMILG00000014215.1
scaffold_296	.	CDS	16481839	16481857	.	-	0	ID=PMILG00000014215.1-cds9;Parent=PMILG00000014215.1
scaffold_296	.	three_prime_UTR	16444500	16449852	.	-	.	ID=PMILG00000014215.1-three_prime_utr1;Parent=PMILG00000014215.1
scaffold_296	.	gene	16519541	16536971	.	-	.	ID=PMILG00000014216;Name=MERGED: scaffold_296.g2987.t1
scaffold_296	.	mRNA	16519541	16536971	.	-	.	ID=PMILG00000014216.1;Parent=PMILG00000014216;Name=MERGED: scaffold_296.g2987.t1
scaffold_296	.	exon	16519541	16520396	.	-	.	ID=PMILG00000014216.1-exon1;Parent=PMILG00000014216.1
scaffold_296	.	exon	16522362	16522592	.	-	.	ID=PMILG00000014216.1-exon2;Parent=PMILG00000014216.1
scaffold_296	.	exon	16524328	16524420	.	-	.	ID=PMILG00000014216.1-exon3;Parent=PMILG00000014216.1
scaffold_296	.	exon	16524547	16524707	.	-	.	ID=PMILG00000014216.1-exon4;Parent=PMILG00000014216.1
scaffold_296	.	exon	16524823	16524953	.	-	.	ID=PMILG00000014216.1-exon5;Parent=PMILG00000014216.1
scaffold_296	.	exon	16525101	16525264	.	-	.	ID=PMILG00000014216.1-exon6;Parent=PMILG00000014216.1
scaffold_296	.	exon	16525353	16525449	.	-	.	ID=PMILG00000014216.1-exon7;Parent=PMILG00000014216.1
scaffold_296	.	exon	16525564	16525710	.	-	.	ID=PMILG00000014216.1-exon8;Parent=PMILG00000014216.1
scaffold_296	.	exon	16525959	16526042	.	-	.	ID=PMILG00000014216.1-exon9;Parent=PMILG00000014216.1
scaffold_296	.	exon	16526138	16526412	.	-	.	ID=PMILG00000014216.1-exon10;Parent=PMILG00000014216.1
scaffold_296	.	exon	16526534	16526629	.	-	.	ID=PMILG00000014216.1-exon11;Parent=PMILG00000014216.1
scaffold_296	.	exon	16527060	16527143	.	-	.	ID=PMILG00000014216.1-exon12;Parent=PMILG00000014216.1
scaffold_296	.	exon	16536655	16536971	.	-	.	ID=PMILG00000014216.1-exon13;Parent=PMILG00000014216.1
scaffold_296	.	CDS	16520232	16520396	.	-	0	ID=PMILG00000014216.1-cds1;Parent=PMILG00000014216.1
scaffold_296	.	CDS	16522362	16522592	.	-	0	ID=PMILG00000014216.1-cds2;Parent=PMILG00000014216.1
scaffold_296	.	CDS	16524328	16524420	.	-	0	ID=PMILG00000014216.1-cds3;Parent=PMILG00000014216.1
scaffold_296	.	CDS	16524547	16524707	.	-	2	ID=PMILG00000014216.1-cds4;Parent=PMILG00000014216.1
scaffold_296	.	CDS	16524823	16524953	.	-	1	ID=PMILG00000014216.1-cds5;Parent=PMILG00000014216.1
scaffold_296	.	CDS	16525101	16525264	.	-	0	ID=PMILG00000014216.1-cds6;Parent=PMILG00000014216.1
scaffold_296	.	CDS	16525353	16525449	.	-	1	ID=PMILG00000014216.1-cds7;Parent=PMILG00000014216.1
scaffold_296	.	CDS	16525564	16525710	.	-	1	ID=PMILG00000014216.1-cds8;Parent=PMILG00000014216.1
scaffold_296	.	CDS	16525959	16526042	.	-	1	ID=PMILG00000014216.1-cds9;Parent=PMILG00000014216.1
scaffold_296	.	CDS	16526138	16526412	.	-	0	ID=PMILG00000014216.1-cds10;Parent=PMILG00000014216.1
scaffold_296	.	CDS	16526534	16526629	.	-	0	ID=PMILG00000014216.1-cds11;Parent=PMILG00000014216.1
scaffold_296	.	CDS	16527060	16527143	.	-	0	ID=PMILG00000014216.1-cds12;Parent=PMILG00000014216.1
scaffold_296	.	CDS	16536655	16536666	.	-	0	ID=PMILG00000014216.1-cds13;Parent=PMILG00000014216.1
scaffold_296	.	five_prime_UTR	16536667	16536971	.	-	.	ID=PMILG00000014216.1-five_prime_utr1;Parent=PMILG00000014216.1
scaffold_296	.	three_prime_UTR	16519541	16520231	.	-	.	ID=PMILG00000014216.1-three_prime_utr1;Parent=PMILG00000014216.1
scaffold_296	.	gene	16549097	16563191	.	-	.	ID=PMILG00000014217;Name=scaffold_296.g2990.t1
scaffold_296	.	mRNA	16549097	16563191	.	-	.	ID=PMILG00000014217.1;Parent=PMILG00000014217;Name=scaffold_296.g2990.t1
scaffold_296	.	exon	16549097	16551974	.	-	.	ID=PMILG00000014217.1-exon1;Parent=PMILG00000014217.1
scaffold_296	.	exon	16553207	16553313	.	-	.	ID=PMILG00000014217.1-exon2;Parent=PMILG00000014217.1
scaffold_296	.	exon	16553607	16553841	.	-	.	ID=PMILG00000014217.1-exon3;Parent=PMILG00000014217.1
scaffold_296	.	exon	16554904	16555043	.	-	.	ID=PMILG00000014217.1-exon4;Parent=PMILG00000014217.1
scaffold_296	.	exon	16555173	16555957	.	-	.	ID=PMILG00000014217.1-exon5;Parent=PMILG00000014217.1
scaffold_296	.	exon	16563122	16563191	.	-	.	ID=PMILG00000014217.1-exon6;Parent=PMILG00000014217.1
scaffold_296	.	CDS	16550548	16551974	.	-	2	ID=PMILG00000014217.1-cds1;Parent=PMILG00000014217.1
scaffold_296	.	CDS	16553207	16553313	.	-	1	ID=PMILG00000014217.1-cds2;Parent=PMILG00000014217.1
scaffold_296	.	CDS	16553607	16553841	.	-	2	ID=PMILG00000014217.1-cds3;Parent=PMILG00000014217.1
scaffold_296	.	CDS	16554904	16555043	.	-	1	ID=PMILG00000014217.1-cds4;Parent=PMILG00000014217.1
scaffold_296	.	CDS	16555173	16555804	.	-	0	ID=PMILG00000014217.1-cds5;Parent=PMILG00000014217.1
scaffold_296	.	five_prime_UTR	16555805	16555957	.	-	.	ID=PMILG00000014217.1-five_prime_utr1;Parent=PMILG00000014217.1
scaffold_296	.	five_prime_UTR	16563122	16563191	.	-	.	ID=PMILG00000014217.1-five_prime_utr2;Parent=PMILG00000014217.1
scaffold_296	.	three_prime_UTR	16549097	16550547	.	-	.	ID=PMILG00000014217.1-three_prime_utr1;Parent=PMILG00000014217.1
scaffold_296	.	gene	16573205	16600454	.	-	.	ID=PMILG00000014218;Name=scaffold_296.g2991.t1
scaffold_296	.	mRNA	16573205	16600454	.	-	.	ID=PMILG00000014218.1;Parent=PMILG00000014218;Name=scaffold_296.g2991.t1
scaffold_296	.	exon	16573205	16574227	.	-	.	ID=PMILG00000014218.1-exon1;Parent=PMILG00000014218.1
scaffold_296	.	exon	16575490	16575609	.	-	.	ID=PMILG00000014218.1-exon2;Parent=PMILG00000014218.1
scaffold_296	.	exon	16577292	16577376	.	-	.	ID=PMILG00000014218.1-exon3;Parent=PMILG00000014218.1
scaffold_296	.	exon	16577628	16577718	.	-	.	ID=PMILG00000014218.1-exon4;Parent=PMILG00000014218.1
scaffold_296	.	exon	16578024	16578273	.	-	.	ID=PMILG00000014218.1-exon5;Parent=PMILG00000014218.1
scaffold_296	.	exon	16578625	16578674	.	-	.	ID=PMILG00000014218.1-exon6;Parent=PMILG00000014218.1
scaffold_296	.	exon	16578859	16579319	.	-	.	ID=PMILG00000014218.1-exon7;Parent=PMILG00000014218.1
scaffold_296	.	exon	16579418	16579574	.	-	.	ID=PMILG00000014218.1-exon8;Parent=PMILG00000014218.1
scaffold_296	.	exon	16594849	16595149	.	-	.	ID=PMILG00000014218.1-exon9;Parent=PMILG00000014218.1
scaffold_296	.	exon	16600302	16600454	.	-	.	ID=PMILG00000014218.1-exon10;Parent=PMILG00000014218.1
scaffold_296	.	CDS	16574111	16574227	.	-	0	ID=PMILG00000014218.1-cds1;Parent=PMILG00000014218.1
scaffold_296	.	CDS	16575490	16575609	.	-	0	ID=PMILG00000014218.1-cds2;Parent=PMILG00000014218.1
scaffold_296	.	CDS	16577292	16577376	.	-	1	ID=PMILG00000014218.1-cds3;Parent=PMILG00000014218.1
scaffold_296	.	CDS	16577628	16577718	.	-	2	ID=PMILG00000014218.1-cds4;Parent=PMILG00000014218.1
scaffold_296	.	CDS	16578024	16578273	.	-	0	ID=PMILG00000014218.1-cds5;Parent=PMILG00000014218.1
scaffold_296	.	CDS	16578625	16578674	.	-	2	ID=PMILG00000014218.1-cds6;Parent=PMILG00000014218.1
scaffold_296	.	CDS	16578859	16579319	.	-	1	ID=PMILG00000014218.1-cds7;Parent=PMILG00000014218.1
scaffold_296	.	CDS	16579418	16579574	.	-	2	ID=PMILG00000014218.1-cds8;Parent=PMILG00000014218.1
scaffold_296	.	CDS	16594849	16595149	.	-	0	ID=PMILG00000014218.1-cds9;Parent=PMILG00000014218.1
scaffold_296	.	CDS	16600302	16600454	.	-	0	ID=PMILG00000014218.1-cds10;Parent=PMILG00000014218.1
scaffold_296	.	three_prime_UTR	16573205	16574110	.	-	.	ID=PMILG00000014218.1-three_prime_utr1;Parent=PMILG00000014218.1
scaffold_296	.	gene	16604693	16611581	.	+	.	ID=PMILG00000014219;Name=scaffold_296.g2992.t1
scaffold_296	.	mRNA	16604693	16611581	.	+	.	ID=PMILG00000014219.1;Parent=PMILG00000014219;Name=scaffold_296.g2992.t1
scaffold_296	.	exon	16604693	16605541	.	+	.	ID=PMILG00000014219.1-exon1;Parent=PMILG00000014219.1
scaffold_296	.	exon	16606646	16606788	.	+	.	ID=PMILG00000014219.1-exon2;Parent=PMILG00000014219.1
scaffold_296	.	exon	16606877	16607069	.	+	.	ID=PMILG00000014219.1-exon3;Parent=PMILG00000014219.1
scaffold_296	.	exon	16607156	16607264	.	+	.	ID=PMILG00000014219.1-exon4;Parent=PMILG00000014219.1
scaffold_296	.	exon	16607375	16607475	.	+	.	ID=PMILG00000014219.1-exon5;Parent=PMILG00000014219.1
scaffold_296	.	exon	16607594	16607713	.	+	.	ID=PMILG00000014219.1-exon6;Parent=PMILG00000014219.1
scaffold_296	.	exon	16607977	16608072	.	+	.	ID=PMILG00000014219.1-exon7;Parent=PMILG00000014219.1
scaffold_296	.	exon	16609040	16609207	.	+	.	ID=PMILG00000014219.1-exon8;Parent=PMILG00000014219.1
scaffold_296	.	exon	16609418	16609575	.	+	.	ID=PMILG00000014219.1-exon9;Parent=PMILG00000014219.1
scaffold_296	.	exon	16609647	16609798	.	+	.	ID=PMILG00000014219.1-exon10;Parent=PMILG00000014219.1
scaffold_296	.	exon	16609934	16609981	.	+	.	ID=PMILG00000014219.1-exon11;Parent=PMILG00000014219.1
scaffold_296	.	exon	16610061	16610173	.	+	.	ID=PMILG00000014219.1-exon12;Parent=PMILG00000014219.1
scaffold_296	.	exon	16610259	16610495	.	+	.	ID=PMILG00000014219.1-exon13;Parent=PMILG00000014219.1
scaffold_296	.	exon	16610934	16611116	.	+	.	ID=PMILG00000014219.1-exon14;Parent=PMILG00000014219.1
scaffold_296	.	exon	16611241	16611581	.	+	.	ID=PMILG00000014219.1-exon15;Parent=PMILG00000014219.1
scaffold_296	.	CDS	16604953	16605541	.	+	0	ID=PMILG00000014219.1-cds1;Parent=PMILG00000014219.1
scaffold_296	.	CDS	16606646	16606788	.	+	2	ID=PMILG00000014219.1-cds2;Parent=PMILG00000014219.1
scaffold_296	.	CDS	16606877	16607069	.	+	0	ID=PMILG00000014219.1-cds3;Parent=PMILG00000014219.1
scaffold_296	.	CDS	16607156	16607264	.	+	2	ID=PMILG00000014219.1-cds4;Parent=PMILG00000014219.1
scaffold_296	.	CDS	16607375	16607475	.	+	1	ID=PMILG00000014219.1-cds5;Parent=PMILG00000014219.1
scaffold_296	.	CDS	16607594	16607713	.	+	2	ID=PMILG00000014219.1-cds6;Parent=PMILG00000014219.1
scaffold_296	.	CDS	16607977	16608072	.	+	2	ID=PMILG00000014219.1-cds7;Parent=PMILG00000014219.1
scaffold_296	.	CDS	16609040	16609207	.	+	2	ID=PMILG00000014219.1-cds8;Parent=PMILG00000014219.1
scaffold_296	.	CDS	16609418	16609575	.	+	2	ID=PMILG00000014219.1-cds9;Parent=PMILG00000014219.1
scaffold_296	.	CDS	16609647	16609798	.	+	0	ID=PMILG00000014219.1-cds10;Parent=PMILG00000014219.1
scaffold_296	.	CDS	16609934	16609981	.	+	1	ID=PMILG00000014219.1-cds11;Parent=PMILG00000014219.1
scaffold_296	.	CDS	16610061	16610173	.	+	1	ID=PMILG00000014219.1-cds12;Parent=PMILG00000014219.1
scaffold_296	.	CDS	16610259	16610495	.	+	2	ID=PMILG00000014219.1-cds13;Parent=PMILG00000014219.1
scaffold_296	.	CDS	16610934	16611116	.	+	2	ID=PMILG00000014219.1-cds14;Parent=PMILG00000014219.1
scaffold_296	.	CDS	16611241	16611377	.	+	2	ID=PMILG00000014219.1-cds15;Parent=PMILG00000014219.1
scaffold_296	.	five_prime_UTR	16604693	16604952	.	+	.	ID=PMILG00000014219.1-five_prime_utr1;Parent=PMILG00000014219.1
scaffold_296	.	three_prime_UTR	16611378	16611581	.	+	.	ID=PMILG00000014219.1-three_prime_utr1;Parent=PMILG00000014219.1
scaffold_296	AUGUSTUS	gene	16616646	16620632	.	-	.	ID=PMILG00000014220;Name=scaffold_296.g2993.t1
scaffold_296	AUGUSTUS	mRNA	16616646	16620632	.	-	.	ID=PMILG00000014220.1;Parent=PMILG00000014220;Name=scaffold_296.g2993.t1
scaffold_296	AUGUSTUS	exon	16616646	16616861	.	-	.	ID=PMILG00000014220.1-exon1;Parent=PMILG00000014220.1
scaffold_296	AUGUSTUS	exon	16618835	16619045	.	-	.	ID=PMILG00000014220.1-exon2;Parent=PMILG00000014220.1
scaffold_296	AUGUSTUS	exon	16619150	16619242	.	-	.	ID=PMILG00000014220.1-exon3;Parent=PMILG00000014220.1
scaffold_296	AUGUSTUS	exon	16619697	16619878	.	-	.	ID=PMILG00000014220.1-exon4;Parent=PMILG00000014220.1
scaffold_296	AUGUSTUS	exon	16620603	16620632	.	-	.	ID=PMILG00000014220.1-exon5;Parent=PMILG00000014220.1
scaffold_296	AUGUSTUS	CDS	16616646	16616861	.	-	0	ID=PMILG00000014220.1-cds1;Parent=PMILG00000014220.1
scaffold_296	AUGUSTUS	CDS	16618835	16619045	.	-	1	ID=PMILG00000014220.1-cds2;Parent=PMILG00000014220.1
scaffold_296	AUGUSTUS	CDS	16619150	16619242	.	-	1	ID=PMILG00000014220.1-cds3;Parent=PMILG00000014220.1
scaffold_296	AUGUSTUS	CDS	16619697	16619878	.	-	0	ID=PMILG00000014220.1-cds4;Parent=PMILG00000014220.1
scaffold_296	AUGUSTUS	CDS	16620603	16620632	.	-	0	ID=PMILG00000014220.1-cds5;Parent=PMILG00000014220.1
scaffold_296	AUGUSTUS	gene	16621271	16639659	.	-	.	ID=PMILG00000014221;Name=scaffold_296.g2994.t1
scaffold_296	AUGUSTUS	mRNA	16621271	16639659	.	-	.	ID=PMILG00000014221.1;Parent=PMILG00000014221;Name=scaffold_296.g2994.t1
scaffold_296	AUGUSTUS	exon	16621271	16621613	.	-	.	ID=PMILG00000014221.1-exon1;Parent=PMILG00000014221.1
scaffold_296	AUGUSTUS	exon	16622678	16622697	.	-	.	ID=PMILG00000014221.1-exon2;Parent=PMILG00000014221.1
scaffold_296	AUGUSTUS	exon	16622824	16623017	.	-	.	ID=PMILG00000014221.1-exon3;Parent=PMILG00000014221.1
scaffold_296	AUGUSTUS	exon	16623451	16623541	.	-	.	ID=PMILG00000014221.1-exon4;Parent=PMILG00000014221.1
scaffold_296	AUGUSTUS	exon	16623623	16623765	.	-	.	ID=PMILG00000014221.1-exon5;Parent=PMILG00000014221.1
scaffold_296	AUGUSTUS	exon	16626864	16626990	.	-	.	ID=PMILG00000014221.1-exon6;Parent=PMILG00000014221.1
scaffold_296	AUGUSTUS	exon	16627089	16627173	.	-	.	ID=PMILG00000014221.1-exon7;Parent=PMILG00000014221.1
scaffold_296	AUGUSTUS	exon	16629600	16629747	.	-	.	ID=PMILG00000014221.1-exon8;Parent=PMILG00000014221.1
scaffold_296	AUGUSTUS	exon	16629835	16629941	.	-	.	ID=PMILG00000014221.1-exon9;Parent=PMILG00000014221.1
scaffold_296	AUGUSTUS	exon	16630037	16630119	.	-	.	ID=PMILG00000014221.1-exon10;Parent=PMILG00000014221.1
scaffold_296	AUGUSTUS	exon	16631827	16631945	.	-	.	ID=PMILG00000014221.1-exon11;Parent=PMILG00000014221.1
scaffold_296	AUGUSTUS	exon	16633175	16633288	.	-	.	ID=PMILG00000014221.1-exon12;Parent=PMILG00000014221.1
scaffold_296	AUGUSTUS	exon	16634241	16634361	.	-	.	ID=PMILG00000014221.1-exon13;Parent=PMILG00000014221.1
scaffold_296	AUGUSTUS	exon	16635714	16635803	.	-	.	ID=PMILG00000014221.1-exon14;Parent=PMILG00000014221.1
scaffold_296	AUGUSTUS	exon	16636190	16636281	.	-	.	ID=PMILG00000014221.1-exon15;Parent=PMILG00000014221.1
scaffold_296	AUGUSTUS	exon	16636450	16636604	.	-	.	ID=PMILG00000014221.1-exon16;Parent=PMILG00000014221.1
scaffold_296	AUGUSTUS	exon	16637675	16637731	.	-	.	ID=PMILG00000014221.1-exon17;Parent=PMILG00000014221.1
scaffold_296	AUGUSTUS	exon	16639604	16639659	.	-	.	ID=PMILG00000014221.1-exon18;Parent=PMILG00000014221.1
scaffold_296	AUGUSTUS	CDS	16621271	16621613	.	-	1	ID=PMILG00000014221.1-cds1;Parent=PMILG00000014221.1
scaffold_296	AUGUSTUS	CDS	16622678	16622697	.	-	0	ID=PMILG00000014221.1-cds2;Parent=PMILG00000014221.1
scaffold_296	AUGUSTUS	CDS	16622824	16623017	.	-	2	ID=PMILG00000014221.1-cds3;Parent=PMILG00000014221.1
scaffold_296	AUGUSTUS	CDS	16623451	16623541	.	-	0	ID=PMILG00000014221.1-cds4;Parent=PMILG00000014221.1
scaffold_296	AUGUSTUS	CDS	16623623	16623765	.	-	2	ID=PMILG00000014221.1-cds5;Parent=PMILG00000014221.1
scaffold_296	AUGUSTUS	CDS	16626864	16626990	.	-	0	ID=PMILG00000014221.1-cds6;Parent=PMILG00000014221.1
scaffold_296	AUGUSTUS	CDS	16627089	16627173	.	-	1	ID=PMILG00000014221.1-cds7;Parent=PMILG00000014221.1
scaffold_296	AUGUSTUS	CDS	16629600	16629747	.	-	2	ID=PMILG00000014221.1-cds8;Parent=PMILG00000014221.1
scaffold_296	AUGUSTUS	CDS	16629835	16629941	.	-	1	ID=PMILG00000014221.1-cds9;Parent=PMILG00000014221.1
scaffold_296	AUGUSTUS	CDS	16630037	16630119	.	-	0	ID=PMILG00000014221.1-cds10;Parent=PMILG00000014221.1
scaffold_296	AUGUSTUS	CDS	16631827	16631945	.	-	2	ID=PMILG00000014221.1-cds11;Parent=PMILG00000014221.1
scaffold_296	AUGUSTUS	CDS	16633175	16633288	.	-	2	ID=PMILG00000014221.1-cds12;Parent=PMILG00000014221.1
scaffold_296	AUGUSTUS	CDS	16634241	16634361	.	-	0	ID=PMILG00000014221.1-cds13;Parent=PMILG00000014221.1
scaffold_296	AUGUSTUS	CDS	16635714	16635803	.	-	0	ID=PMILG00000014221.1-cds14;Parent=PMILG00000014221.1
scaffold_296	AUGUSTUS	CDS	16636190	16636281	.	-	2	ID=PMILG00000014221.1-cds15;Parent=PMILG00000014221.1
scaffold_296	AUGUSTUS	CDS	16636450	16636604	.	-	1	ID=PMILG00000014221.1-cds16;Parent=PMILG00000014221.1
scaffold_296	AUGUSTUS	CDS	16637675	16637731	.	-	1	ID=PMILG00000014221.1-cds17;Parent=PMILG00000014221.1
scaffold_296	AUGUSTUS	CDS	16639604	16639659	.	-	0	ID=PMILG00000014221.1-cds18;Parent=PMILG00000014221.1
scaffold_296	AUGUSTUS	gene	16675560	16694334	.	+	.	ID=PMILG00000014222;Name=scaffold_296.g2995.t1
scaffold_296	AUGUSTUS	mRNA	16675560	16694334	.	+	.	ID=PMILG00000014222.1;Parent=PMILG00000014222;Name=scaffold_296.g2995.t1
scaffold_296	AUGUSTUS	exon	16675560	16675593	.	+	.	ID=PMILG00000014222.1-exon1;Parent=PMILG00000014222.1
scaffold_296	AUGUSTUS	exon	16675724	16675818	.	+	.	ID=PMILG00000014222.1-exon2;Parent=PMILG00000014222.1
scaffold_296	AUGUSTUS	exon	16675924	16675953	.	+	.	ID=PMILG00000014222.1-exon3;Parent=PMILG00000014222.1
scaffold_296	AUGUSTUS	exon	16676144	16676203	.	+	.	ID=PMILG00000014222.1-exon4;Parent=PMILG00000014222.1
scaffold_296	AUGUSTUS	exon	16677590	16677740	.	+	.	ID=PMILG00000014222.1-exon5;Parent=PMILG00000014222.1
scaffold_296	AUGUSTUS	exon	16677857	16677955	.	+	.	ID=PMILG00000014222.1-exon6;Parent=PMILG00000014222.1
scaffold_296	AUGUSTUS	exon	16678071	16678231	.	+	.	ID=PMILG00000014222.1-exon7;Parent=PMILG00000014222.1
scaffold_296	AUGUSTUS	exon	16678539	16678760	.	+	.	ID=PMILG00000014222.1-exon8;Parent=PMILG00000014222.1
scaffold_296	AUGUSTUS	exon	16678951	16679051	.	+	.	ID=PMILG00000014222.1-exon9;Parent=PMILG00000014222.1
scaffold_296	AUGUSTUS	exon	16679137	16679207	.	+	.	ID=PMILG00000014222.1-exon10;Parent=PMILG00000014222.1
scaffold_296	AUGUSTUS	exon	16680272	16680372	.	+	.	ID=PMILG00000014222.1-exon11;Parent=PMILG00000014222.1
scaffold_296	AUGUSTUS	exon	16680459	16680499	.	+	.	ID=PMILG00000014222.1-exon12;Parent=PMILG00000014222.1
scaffold_296	AUGUSTUS	exon	16680582	16680686	.	+	.	ID=PMILG00000014222.1-exon13;Parent=PMILG00000014222.1
scaffold_296	AUGUSTUS	exon	16680784	16680934	.	+	.	ID=PMILG00000014222.1-exon14;Parent=PMILG00000014222.1
scaffold_296	AUGUSTUS	exon	16681025	16681159	.	+	.	ID=PMILG00000014222.1-exon15;Parent=PMILG00000014222.1
scaffold_296	AUGUSTUS	exon	16681241	16681369	.	+	.	ID=PMILG00000014222.1-exon16;Parent=PMILG00000014222.1
scaffold_296	AUGUSTUS	exon	16682425	16682650	.	+	.	ID=PMILG00000014222.1-exon17;Parent=PMILG00000014222.1
scaffold_296	AUGUSTUS	exon	16682739	16682882	.	+	.	ID=PMILG00000014222.1-exon18;Parent=PMILG00000014222.1
scaffold_296	AUGUSTUS	exon	16683604	16683787	.	+	.	ID=PMILG00000014222.1-exon19;Parent=PMILG00000014222.1
scaffold_296	AUGUSTUS	exon	16684602	16684695	.	+	.	ID=PMILG00000014222.1-exon20;Parent=PMILG00000014222.1
scaffold_296	AUGUSTUS	exon	16684792	16684966	.	+	.	ID=PMILG00000014222.1-exon21;Parent=PMILG00000014222.1
scaffold_296	AUGUSTUS	exon	16685047	16685146	.	+	.	ID=PMILG00000014222.1-exon22;Parent=PMILG00000014222.1
scaffold_296	AUGUSTUS	exon	16685227	16685419	.	+	.	ID=PMILG00000014222.1-exon23;Parent=PMILG00000014222.1
scaffold_296	AUGUSTUS	exon	16685507	16685617	.	+	.	ID=PMILG00000014222.1-exon24;Parent=PMILG00000014222.1
scaffold_296	AUGUSTUS	exon	16685968	16686075	.	+	.	ID=PMILG00000014222.1-exon25;Parent=PMILG00000014222.1
scaffold_296	AUGUSTUS	exon	16688662	16688786	.	+	.	ID=PMILG00000014222.1-exon26;Parent=PMILG00000014222.1
scaffold_296	AUGUSTUS	exon	16688878	16688960	.	+	.	ID=PMILG00000014222.1-exon27;Parent=PMILG00000014222.1
scaffold_296	AUGUSTUS	exon	16690564	16690675	.	+	.	ID=PMILG00000014222.1-exon28;Parent=PMILG00000014222.1
scaffold_296	AUGUSTUS	exon	16690856	16690917	.	+	.	ID=PMILG00000014222.1-exon29;Parent=PMILG00000014222.1
scaffold_296	AUGUSTUS	exon	16692265	16692420	.	+	.	ID=PMILG00000014222.1-exon30;Parent=PMILG00000014222.1
scaffold_296	AUGUSTUS	exon	16692518	16692638	.	+	.	ID=PMILG00000014222.1-exon31;Parent=PMILG00000014222.1
scaffold_296	AUGUSTUS	exon	16692756	16692881	.	+	.	ID=PMILG00000014222.1-exon32;Parent=PMILG00000014222.1
scaffold_296	AUGUSTUS	exon	16692966	16693041	.	+	.	ID=PMILG00000014222.1-exon33;Parent=PMILG00000014222.1
scaffold_296	AUGUSTUS	exon	16693516	16693566	.	+	.	ID=PMILG00000014222.1-exon34;Parent=PMILG00000014222.1
scaffold_296	AUGUSTUS	exon	16693657	16693800	.	+	.	ID=PMILG00000014222.1-exon35;Parent=PMILG00000014222.1
scaffold_296	AUGUSTUS	exon	16693928	16694080	.	+	.	ID=PMILG00000014222.1-exon36;Parent=PMILG00000014222.1
scaffold_296	AUGUSTUS	exon	16694161	16694334	.	+	.	ID=PMILG00000014222.1-exon37;Parent=PMILG00000014222.1
scaffold_296	AUGUSTUS	CDS	16675560	16675593	.	+	0	ID=PMILG00000014222.1-cds1;Parent=PMILG00000014222.1
scaffold_296	AUGUSTUS	CDS	16675724	16675818	.	+	2	ID=PMILG00000014222.1-cds2;Parent=PMILG00000014222.1
scaffold_296	AUGUSTUS	CDS	16675924	16675953	.	+	0	ID=PMILG00000014222.1-cds3;Parent=PMILG00000014222.1
scaffold_296	AUGUSTUS	CDS	16676144	16676203	.	+	0	ID=PMILG00000014222.1-cds4;Parent=PMILG00000014222.1
scaffold_296	AUGUSTUS	CDS	16677590	16677740	.	+	0	ID=PMILG00000014222.1-cds5;Parent=PMILG00000014222.1
scaffold_296	AUGUSTUS	CDS	16677857	16677955	.	+	2	ID=PMILG00000014222.1-cds6;Parent=PMILG00000014222.1
scaffold_296	AUGUSTUS	CDS	16678071	16678231	.	+	2	ID=PMILG00000014222.1-cds7;Parent=PMILG00000014222.1
scaffold_296	AUGUSTUS	CDS	16678539	16678760	.	+	0	ID=PMILG00000014222.1-cds8;Parent=PMILG00000014222.1
scaffold_296	AUGUSTUS	CDS	16678951	16679051	.	+	0	ID=PMILG00000014222.1-cds9;Parent=PMILG00000014222.1
scaffold_296	AUGUSTUS	CDS	16679137	16679207	.	+	1	ID=PMILG00000014222.1-cds10;Parent=PMILG00000014222.1
scaffold_296	AUGUSTUS	CDS	16680272	16680372	.	+	2	ID=PMILG00000014222.1-cds11;Parent=PMILG00000014222.1
scaffold_296	AUGUSTUS	CDS	16680459	16680499	.	+	0	ID=PMILG00000014222.1-cds12;Parent=PMILG00000014222.1
scaffold_296	AUGUSTUS	CDS	16680582	16680686	.	+	1	ID=PMILG00000014222.1-cds13;Parent=PMILG00000014222.1
scaffold_296	AUGUSTUS	CDS	16680784	16680934	.	+	1	ID=PMILG00000014222.1-cds14;Parent=PMILG00000014222.1
scaffold_296	AUGUSTUS	CDS	16681025	16681159	.	+	0	ID=PMILG00000014222.1-cds15;Parent=PMILG00000014222.1
scaffold_296	AUGUSTUS	CDS	16681241	16681369	.	+	0	ID=PMILG00000014222.1-cds16;Parent=PMILG00000014222.1
scaffold_296	AUGUSTUS	CDS	16682425	16682650	.	+	0	ID=PMILG00000014222.1-cds17;Parent=PMILG00000014222.1
scaffold_296	AUGUSTUS	CDS	16682739	16682882	.	+	2	ID=PMILG00000014222.1-cds18;Parent=PMILG00000014222.1
scaffold_296	AUGUSTUS	CDS	16683604	16683787	.	+	2	ID=PMILG00000014222.1-cds19;Parent=PMILG00000014222.1
scaffold_296	AUGUSTUS	CDS	16684602	16684695	.	+	1	ID=PMILG00000014222.1-cds20;Parent=PMILG00000014222.1
scaffold_296	AUGUSTUS	CDS	16684792	16684966	.	+	0	ID=PMILG00000014222.1-cds21;Parent=PMILG00000014222.1
scaffold_296	AUGUSTUS	CDS	16685047	16685146	.	+	2	ID=PMILG00000014222.1-cds22;Parent=PMILG00000014222.1
scaffold_296	AUGUSTUS	CDS	16685227	16685419	.	+	1	ID=PMILG00000014222.1-cds23;Parent=PMILG00000014222.1
scaffold_296	AUGUSTUS	CDS	16685507	16685617	.	+	0	ID=PMILG00000014222.1-cds24;Parent=PMILG00000014222.1
scaffold_296	AUGUSTUS	CDS	16685968	16686075	.	+	0	ID=PMILG00000014222.1-cds25;Parent=PMILG00000014222.1
scaffold_296	AUGUSTUS	CDS	16688662	16688786	.	+	0	ID=PMILG00000014222.1-cds26;Parent=PMILG00000014222.1
scaffold_296	AUGUSTUS	CDS	16688878	16688960	.	+	1	ID=PMILG00000014222.1-cds27;Parent=PMILG00000014222.1
scaffold_296	AUGUSTUS	CDS	16690564	16690675	.	+	2	ID=PMILG00000014222.1-cds28;Parent=PMILG00000014222.1
scaffold_296	AUGUSTUS	CDS	16690856	16690917	.	+	1	ID=PMILG00000014222.1-cds29;Parent=PMILG00000014222.1
scaffold_296	AUGUSTUS	CDS	16692265	16692420	.	+	2	ID=PMILG00000014222.1-cds30;Parent=PMILG00000014222.1
scaffold_296	AUGUSTUS	CDS	16692518	16692638	.	+	2	ID=PMILG00000014222.1-cds31;Parent=PMILG00000014222.1
scaffold_296	AUGUSTUS	CDS	16692756	16692881	.	+	1	ID=PMILG00000014222.1-cds32;Parent=PMILG00000014222.1
scaffold_296	AUGUSTUS	CDS	16692966	16693041	.	+	1	ID=PMILG00000014222.1-cds33;Parent=PMILG00000014222.1
scaffold_296	AUGUSTUS	CDS	16693516	16693566	.	+	0	ID=PMILG00000014222.1-cds34;Parent=PMILG00000014222.1
scaffold_296	AUGUSTUS	CDS	16693657	16693800	.	+	0	ID=PMILG00000014222.1-cds35;Parent=PMILG00000014222.1
scaffold_296	AUGUSTUS	CDS	16693928	16694080	.	+	0	ID=PMILG00000014222.1-cds36;Parent=PMILG00000014222.1
scaffold_296	AUGUSTUS	CDS	16694161	16694334	.	+	0	ID=PMILG00000014222.1-cds37;Parent=PMILG00000014222.1
scaffold_296	AUGUSTUS	gene	16703632	16704279	.	-	.	ID=PMILG00000014223;Name=scaffold_296.g2996.t1
scaffold_296	AUGUSTUS	mRNA	16703632	16704279	.	-	.	ID=PMILG00000014223.1;Parent=PMILG00000014223;Name=scaffold_296.g2996.t1
scaffold_296	AUGUSTUS	exon	16703632	16704279	.	-	.	ID=PMILG00000014223.1-exon1;Parent=PMILG00000014223.1
scaffold_296	AUGUSTUS	CDS	16703632	16704279	.	-	0	ID=PMILG00000014223.1-cds1;Parent=PMILG00000014223.1
scaffold_296	AUGUSTUS	gene	16704888	16705875	.	-	.	ID=PMILG00000014224;Name=scaffold_296.g2997.t1
scaffold_296	AUGUSTUS	mRNA	16704888	16705875	.	-	.	ID=PMILG00000014224.1;Parent=PMILG00000014224;Name=scaffold_296.g2997.t1
scaffold_296	AUGUSTUS	exon	16704888	16704905	.	-	.	ID=PMILG00000014224.1-exon1;Parent=PMILG00000014224.1
scaffold_296	AUGUSTUS	exon	16705036	16705875	.	-	.	ID=PMILG00000014224.1-exon2;Parent=PMILG00000014224.1
scaffold_296	AUGUSTUS	CDS	16704888	16704905	.	-	0	ID=PMILG00000014224.1-cds1;Parent=PMILG00000014224.1
scaffold_296	AUGUSTUS	CDS	16705036	16705875	.	-	0	ID=PMILG00000014224.1-cds2;Parent=PMILG00000014224.1
scaffold_296	.	gene	16710574	16715717	.	+	.	ID=PMILG00000014225;Name=scaffold_296.g2998.t1
scaffold_296	.	mRNA	16710574	16715717	.	+	.	ID=PMILG00000014225.1;Parent=PMILG00000014225;Name=scaffold_296.g2998.t1
scaffold_296	.	exon	16710574	16710738	.	+	.	ID=PMILG00000014225.1-exon1;Parent=PMILG00000014225.1
scaffold_296	.	exon	16712303	16712400	.	+	.	ID=PMILG00000014225.1-exon2;Parent=PMILG00000014225.1
scaffold_296	.	exon	16712496	16712642	.	+	.	ID=PMILG00000014225.1-exon3;Parent=PMILG00000014225.1
scaffold_296	.	exon	16712770	16712838	.	+	.	ID=PMILG00000014225.1-exon4;Parent=PMILG00000014225.1
scaffold_296	.	exon	16712966	16713073	.	+	.	ID=PMILG00000014225.1-exon5;Parent=PMILG00000014225.1
scaffold_296	.	exon	16713160	16713203	.	+	.	ID=PMILG00000014225.1-exon6;Parent=PMILG00000014225.1
scaffold_296	.	exon	16713451	16713523	.	+	.	ID=PMILG00000014225.1-exon7;Parent=PMILG00000014225.1
scaffold_296	.	exon	16714953	16715717	.	+	.	ID=PMILG00000014225.1-exon8;Parent=PMILG00000014225.1
scaffold_296	.	CDS	16710723	16710738	.	+	0	ID=PMILG00000014225.1-cds1;Parent=PMILG00000014225.1
scaffold_296	.	CDS	16712303	16712400	.	+	2	ID=PMILG00000014225.1-cds2;Parent=PMILG00000014225.1
scaffold_296	.	CDS	16712496	16712642	.	+	0	ID=PMILG00000014225.1-cds3;Parent=PMILG00000014225.1
scaffold_296	.	CDS	16712770	16712838	.	+	0	ID=PMILG00000014225.1-cds4;Parent=PMILG00000014225.1
scaffold_296	.	CDS	16712966	16713073	.	+	0	ID=PMILG00000014225.1-cds5;Parent=PMILG00000014225.1
scaffold_296	.	CDS	16713160	16713203	.	+	0	ID=PMILG00000014225.1-cds6;Parent=PMILG00000014225.1
scaffold_296	.	CDS	16713451	16713523	.	+	1	ID=PMILG00000014225.1-cds7;Parent=PMILG00000014225.1
scaffold_296	.	CDS	16714953	16714997	.	+	0	ID=PMILG00000014225.1-cds8;Parent=PMILG00000014225.1
scaffold_296	.	five_prime_UTR	16710574	16710722	.	+	.	ID=PMILG00000014225.1-five_prime_utr1;Parent=PMILG00000014225.1
scaffold_296	.	three_prime_UTR	16714998	16715717	.	+	.	ID=PMILG00000014225.1-three_prime_utr1;Parent=PMILG00000014225.1
scaffold_296	.	gene	16717814	16723306	.	+	.	ID=PMILG00000014226;Name=scaffold_296.g2999.t1
scaffold_296	.	mRNA	16717814	16723306	.	+	.	ID=PMILG00000014226.1;Parent=PMILG00000014226;Name=scaffold_296.g2999.t1
scaffold_296	.	exon	16717814	16717946	.	+	.	ID=PMILG00000014226.1-exon1;Parent=PMILG00000014226.1
scaffold_296	.	exon	16718269	16718382	.	+	.	ID=PMILG00000014226.1-exon2;Parent=PMILG00000014226.1
scaffold_296	.	exon	16719898	16719997	.	+	.	ID=PMILG00000014226.1-exon3;Parent=PMILG00000014226.1
scaffold_296	.	exon	16720091	16720157	.	+	.	ID=PMILG00000014226.1-exon4;Parent=PMILG00000014226.1
scaffold_296	.	exon	16720270	16720492	.	+	.	ID=PMILG00000014226.1-exon5;Parent=PMILG00000014226.1
scaffold_296	.	exon	16721985	16722080	.	+	.	ID=PMILG00000014226.1-exon6;Parent=PMILG00000014226.1
scaffold_296	.	exon	16722163	16722285	.	+	.	ID=PMILG00000014226.1-exon7;Parent=PMILG00000014226.1
scaffold_296	.	exon	16722373	16722464	.	+	.	ID=PMILG00000014226.1-exon8;Parent=PMILG00000014226.1
scaffold_296	.	exon	16722567	16722682	.	+	.	ID=PMILG00000014226.1-exon9;Parent=PMILG00000014226.1
scaffold_296	.	exon	16722763	16723306	.	+	.	ID=PMILG00000014226.1-exon10;Parent=PMILG00000014226.1
scaffold_296	.	CDS	16718356	16718382	.	+	0	ID=PMILG00000014226.1-cds1;Parent=PMILG00000014226.1
scaffold_296	.	CDS	16719898	16719997	.	+	0	ID=PMILG00000014226.1-cds2;Parent=PMILG00000014226.1
scaffold_296	.	CDS	16720091	16720157	.	+	2	ID=PMILG00000014226.1-cds3;Parent=PMILG00000014226.1
scaffold_296	.	CDS	16720270	16720492	.	+	1	ID=PMILG00000014226.1-cds4;Parent=PMILG00000014226.1
scaffold_296	.	CDS	16721985	16722080	.	+	0	ID=PMILG00000014226.1-cds5;Parent=PMILG00000014226.1
scaffold_296	.	CDS	16722163	16722285	.	+	0	ID=PMILG00000014226.1-cds6;Parent=PMILG00000014226.1
scaffold_296	.	CDS	16722373	16722464	.	+	0	ID=PMILG00000014226.1-cds7;Parent=PMILG00000014226.1
scaffold_296	.	CDS	16722567	16722682	.	+	1	ID=PMILG00000014226.1-cds8;Parent=PMILG00000014226.1
scaffold_296	.	CDS	16722763	16722866	.	+	2	ID=PMILG00000014226.1-cds9;Parent=PMILG00000014226.1
scaffold_296	.	five_prime_UTR	16717814	16717946	.	+	.	ID=PMILG00000014226.1-five_prime_utr1;Parent=PMILG00000014226.1
scaffold_296	.	five_prime_UTR	16718269	16718355	.	+	.	ID=PMILG00000014226.1-five_prime_utr2;Parent=PMILG00000014226.1
scaffold_296	.	three_prime_UTR	16722867	16723306	.	+	.	ID=PMILG00000014226.1-three_prime_utr1;Parent=PMILG00000014226.1
scaffold_296	.	mRNA	16717814	16723306	.	+	.	ID=PMILG00000014226.2;Parent=PMILG00000014226;Name=scaffold_296.g2999.t1
scaffold_296	.	exon	16717814	16718382	.	+	.	ID=PMILG00000014226.2-exon1;Parent=PMILG00000014226.2
scaffold_296	.	exon	16719898	16719997	.	+	.	ID=PMILG00000014226.2-exon2;Parent=PMILG00000014226.2
scaffold_296	.	exon	16720091	16720157	.	+	.	ID=PMILG00000014226.2-exon3;Parent=PMILG00000014226.2
scaffold_296	.	exon	16720270	16720492	.	+	.	ID=PMILG00000014226.2-exon4;Parent=PMILG00000014226.2
scaffold_296	.	exon	16721985	16722080	.	+	.	ID=PMILG00000014226.2-exon5;Parent=PMILG00000014226.2
scaffold_296	.	exon	16722163	16722285	.	+	.	ID=PMILG00000014226.2-exon6;Parent=PMILG00000014226.2
scaffold_296	.	exon	16722373	16722464	.	+	.	ID=PMILG00000014226.2-exon7;Parent=PMILG00000014226.2
scaffold_296	.	exon	16722567	16722682	.	+	.	ID=PMILG00000014226.2-exon8;Parent=PMILG00000014226.2
scaffold_296	.	exon	16722763	16723306	.	+	.	ID=PMILG00000014226.2-exon9;Parent=PMILG00000014226.2
scaffold_296	.	CDS	16718356	16718382	.	+	0	ID=PMILG00000014226.2-cds1;Parent=PMILG00000014226.2
scaffold_296	.	CDS	16719898	16719997	.	+	0	ID=PMILG00000014226.2-cds2;Parent=PMILG00000014226.2
scaffold_296	.	CDS	16720091	16720157	.	+	2	ID=PMILG00000014226.2-cds3;Parent=PMILG00000014226.2
scaffold_296	.	CDS	16720270	16720492	.	+	1	ID=PMILG00000014226.2-cds4;Parent=PMILG00000014226.2
scaffold_296	.	CDS	16721985	16722080	.	+	0	ID=PMILG00000014226.2-cds5;Parent=PMILG00000014226.2
scaffold_296	.	CDS	16722163	16722285	.	+	0	ID=PMILG00000014226.2-cds6;Parent=PMILG00000014226.2
scaffold_296	.	CDS	16722373	16722464	.	+	0	ID=PMILG00000014226.2-cds7;Parent=PMILG00000014226.2
scaffold_296	.	CDS	16722567	16722682	.	+	1	ID=PMILG00000014226.2-cds8;Parent=PMILG00000014226.2
scaffold_296	.	CDS	16722763	16722866	.	+	2	ID=PMILG00000014226.2-cds9;Parent=PMILG00000014226.2
scaffold_296	.	five_prime_UTR	16717814	16718355	.	+	.	ID=PMILG00000014226.2-five_prime_utr1;Parent=PMILG00000014226.2
scaffold_296	.	three_prime_UTR	16722867	16723306	.	+	.	ID=PMILG00000014226.2-three_prime_utr1;Parent=PMILG00000014226.2
scaffold_296	AUGUSTUS	gene	16728228	16732985	.	-	.	ID=PMILG00000014227;Name=scaffold_296.g3000.t1
scaffold_296	AUGUSTUS	mRNA	16728228	16732985	.	-	.	ID=PMILG00000014227.1;Parent=PMILG00000014227;Name=scaffold_296.g3000.t1
scaffold_296	AUGUSTUS	exon	16728228	16729627	.	-	.	ID=PMILG00000014227.1-exon1;Parent=PMILG00000014227.1
scaffold_296	AUGUSTUS	exon	16730206	16730312	.	-	.	ID=PMILG00000014227.1-exon2;Parent=PMILG00000014227.1
scaffold_296	AUGUSTUS	exon	16730446	16730553	.	-	.	ID=PMILG00000014227.1-exon3;Parent=PMILG00000014227.1
scaffold_296	AUGUSTUS	exon	16731628	16731804	.	-	.	ID=PMILG00000014227.1-exon4;Parent=PMILG00000014227.1
scaffold_296	AUGUSTUS	exon	16732655	16732765	.	-	.	ID=PMILG00000014227.1-exon5;Parent=PMILG00000014227.1
scaffold_296	AUGUSTUS	exon	16732885	16732985	.	-	.	ID=PMILG00000014227.1-exon6;Parent=PMILG00000014227.1
scaffold_296	AUGUSTUS	CDS	16728228	16729627	.	-	2	ID=PMILG00000014227.1-cds1;Parent=PMILG00000014227.1
scaffold_296	AUGUSTUS	CDS	16730206	16730312	.	-	1	ID=PMILG00000014227.1-cds2;Parent=PMILG00000014227.1
scaffold_296	AUGUSTUS	CDS	16730446	16730553	.	-	1	ID=PMILG00000014227.1-cds3;Parent=PMILG00000014227.1
scaffold_296	AUGUSTUS	CDS	16731628	16731804	.	-	1	ID=PMILG00000014227.1-cds4;Parent=PMILG00000014227.1
scaffold_296	AUGUSTUS	CDS	16732655	16732765	.	-	1	ID=PMILG00000014227.1-cds5;Parent=PMILG00000014227.1
scaffold_296	AUGUSTUS	CDS	16732885	16732985	.	-	0	ID=PMILG00000014227.1-cds6;Parent=PMILG00000014227.1
scaffold_296	.	gene	16738049	16754277	.	-	.	ID=PMILG00000014228;Name=scaffold_296.g3001.t1
scaffold_296	.	mRNA	16738049	16754277	.	-	.	ID=PMILG00000014228.1;Parent=PMILG00000014228;Name=scaffold_296.g3001.t1
scaffold_296	.	exon	16738049	16739170	.	-	.	ID=PMILG00000014228.1-exon1;Parent=PMILG00000014228.1
scaffold_296	.	exon	16739284	16739408	.	-	.	ID=PMILG00000014228.1-exon2;Parent=PMILG00000014228.1
scaffold_296	.	exon	16739710	16739827	.	-	.	ID=PMILG00000014228.1-exon3;Parent=PMILG00000014228.1
scaffold_296	.	exon	16741523	16741653	.	-	.	ID=PMILG00000014228.1-exon4;Parent=PMILG00000014228.1
scaffold_296	.	exon	16741740	16741854	.	-	.	ID=PMILG00000014228.1-exon5;Parent=PMILG00000014228.1
scaffold_296	.	exon	16741976	16742054	.	-	.	ID=PMILG00000014228.1-exon6;Parent=PMILG00000014228.1
scaffold_296	.	exon	16742138	16742333	.	-	.	ID=PMILG00000014228.1-exon7;Parent=PMILG00000014228.1
scaffold_296	.	exon	16742423	16742518	.	-	.	ID=PMILG00000014228.1-exon8;Parent=PMILG00000014228.1
scaffold_296	.	exon	16743115	16743257	.	-	.	ID=PMILG00000014228.1-exon9;Parent=PMILG00000014228.1
scaffold_296	.	exon	16743363	16743528	.	-	.	ID=PMILG00000014228.1-exon10;Parent=PMILG00000014228.1
scaffold_296	.	exon	16743616	16743697	.	-	.	ID=PMILG00000014228.1-exon11;Parent=PMILG00000014228.1
scaffold_296	.	exon	16743849	16743981	.	-	.	ID=PMILG00000014228.1-exon12;Parent=PMILG00000014228.1
scaffold_296	.	exon	16744167	16744296	.	-	.	ID=PMILG00000014228.1-exon13;Parent=PMILG00000014228.1
scaffold_296	.	exon	16748006	16748157	.	-	.	ID=PMILG00000014228.1-exon14;Parent=PMILG00000014228.1
scaffold_296	.	exon	16748265	16748369	.	-	.	ID=PMILG00000014228.1-exon15;Parent=PMILG00000014228.1
scaffold_296	.	exon	16754239	16754277	.	-	.	ID=PMILG00000014228.1-exon16;Parent=PMILG00000014228.1
scaffold_296	.	CDS	16739038	16739170	.	-	1	ID=PMILG00000014228.1-cds1;Parent=PMILG00000014228.1
scaffold_296	.	CDS	16739284	16739408	.	-	0	ID=PMILG00000014228.1-cds2;Parent=PMILG00000014228.1
scaffold_296	.	CDS	16739710	16739827	.	-	1	ID=PMILG00000014228.1-cds3;Parent=PMILG00000014228.1
scaffold_296	.	CDS	16741523	16741653	.	-	0	ID=PMILG00000014228.1-cds4;Parent=PMILG00000014228.1
scaffold_296	.	CDS	16741740	16741854	.	-	1	ID=PMILG00000014228.1-cds5;Parent=PMILG00000014228.1
scaffold_296	.	CDS	16741976	16742054	.	-	2	ID=PMILG00000014228.1-cds6;Parent=PMILG00000014228.1
scaffold_296	.	CDS	16742138	16742333	.	-	0	ID=PMILG00000014228.1-cds7;Parent=PMILG00000014228.1
scaffold_296	.	CDS	16742423	16742518	.	-	0	ID=PMILG00000014228.1-cds8;Parent=PMILG00000014228.1
scaffold_296	.	CDS	16743115	16743257	.	-	2	ID=PMILG00000014228.1-cds9;Parent=PMILG00000014228.1
scaffold_296	.	CDS	16743363	16743528	.	-	0	ID=PMILG00000014228.1-cds10;Parent=PMILG00000014228.1
scaffold_296	.	CDS	16743616	16743697	.	-	1	ID=PMILG00000014228.1-cds11;Parent=PMILG00000014228.1
scaffold_296	.	CDS	16743849	16743981	.	-	2	ID=PMILG00000014228.1-cds12;Parent=PMILG00000014228.1
scaffold_296	.	CDS	16744167	16744296	.	-	0	ID=PMILG00000014228.1-cds13;Parent=PMILG00000014228.1
scaffold_296	.	CDS	16748006	16748157	.	-	2	ID=PMILG00000014228.1-cds14;Parent=PMILG00000014228.1
scaffold_296	.	CDS	16748265	16748325	.	-	0	ID=PMILG00000014228.1-cds15;Parent=PMILG00000014228.1
scaffold_296	.	five_prime_UTR	16748326	16748369	.	-	.	ID=PMILG00000014228.1-five_prime_utr1;Parent=PMILG00000014228.1
scaffold_296	.	five_prime_UTR	16754239	16754277	.	-	.	ID=PMILG00000014228.1-five_prime_utr2;Parent=PMILG00000014228.1
scaffold_296	.	three_prime_UTR	16738049	16739037	.	-	.	ID=PMILG00000014228.1-three_prime_utr1;Parent=PMILG00000014228.1
scaffold_296	AUGUSTUS	gene	16757935	16778773	.	+	.	ID=PMILG00000014229;Name=scaffold_296.g3002.t1
scaffold_296	AUGUSTUS	mRNA	16757935	16778773	.	+	.	ID=PMILG00000014229.1;Parent=PMILG00000014229;Name=scaffold_296.g3002.t1
scaffold_296	AUGUSTUS	exon	16757935	16757954	.	+	.	ID=PMILG00000014229.1-exon1;Parent=PMILG00000014229.1
scaffold_296	AUGUSTUS	exon	16759558	16759664	.	+	.	ID=PMILG00000014229.1-exon2;Parent=PMILG00000014229.1
scaffold_296	AUGUSTUS	exon	16759762	16759817	.	+	.	ID=PMILG00000014229.1-exon3;Parent=PMILG00000014229.1
scaffold_296	AUGUSTUS	exon	16761699	16761727	.	+	.	ID=PMILG00000014229.1-exon4;Parent=PMILG00000014229.1
scaffold_296	AUGUSTUS	exon	16762033	16762154	.	+	.	ID=PMILG00000014229.1-exon5;Parent=PMILG00000014229.1
scaffold_296	AUGUSTUS	exon	16762586	16762702	.	+	.	ID=PMILG00000014229.1-exon6;Parent=PMILG00000014229.1
scaffold_296	AUGUSTUS	exon	16763158	16763264	.	+	.	ID=PMILG00000014229.1-exon7;Parent=PMILG00000014229.1
scaffold_296	AUGUSTUS	exon	16764586	16764653	.	+	.	ID=PMILG00000014229.1-exon8;Parent=PMILG00000014229.1
scaffold_296	AUGUSTUS	exon	16765358	16765413	.	+	.	ID=PMILG00000014229.1-exon9;Parent=PMILG00000014229.1
scaffold_296	AUGUSTUS	exon	16769421	16769487	.	+	.	ID=PMILG00000014229.1-exon10;Parent=PMILG00000014229.1
scaffold_296	AUGUSTUS	exon	16774198	16774205	.	+	.	ID=PMILG00000014229.1-exon11;Parent=PMILG00000014229.1
scaffold_296	AUGUSTUS	exon	16774444	16774626	.	+	.	ID=PMILG00000014229.1-exon12;Parent=PMILG00000014229.1
scaffold_296	AUGUSTUS	exon	16774832	16775008	.	+	.	ID=PMILG00000014229.1-exon13;Parent=PMILG00000014229.1
scaffold_296	AUGUSTUS	exon	16775097	16775199	.	+	.	ID=PMILG00000014229.1-exon14;Parent=PMILG00000014229.1
scaffold_296	AUGUSTUS	exon	16777098	16777194	.	+	.	ID=PMILG00000014229.1-exon15;Parent=PMILG00000014229.1
scaffold_296	AUGUSTUS	exon	16777323	16777511	.	+	.	ID=PMILG00000014229.1-exon16;Parent=PMILG00000014229.1
scaffold_296	AUGUSTUS	exon	16777671	16777803	.	+	.	ID=PMILG00000014229.1-exon17;Parent=PMILG00000014229.1
scaffold_296	AUGUSTUS	exon	16778273	16778382	.	+	.	ID=PMILG00000014229.1-exon18;Parent=PMILG00000014229.1
scaffold_296	AUGUSTUS	exon	16778606	16778773	.	+	.	ID=PMILG00000014229.1-exon19;Parent=PMILG00000014229.1
scaffold_296	AUGUSTUS	CDS	16757935	16757954	.	+	0	ID=PMILG00000014229.1-cds1;Parent=PMILG00000014229.1
scaffold_296	AUGUSTUS	CDS	16759558	16759664	.	+	1	ID=PMILG00000014229.1-cds2;Parent=PMILG00000014229.1
scaffold_296	AUGUSTUS	CDS	16759762	16759817	.	+	2	ID=PMILG00000014229.1-cds3;Parent=PMILG00000014229.1
scaffold_296	AUGUSTUS	CDS	16761699	16761727	.	+	0	ID=PMILG00000014229.1-cds4;Parent=PMILG00000014229.1
scaffold_296	AUGUSTUS	CDS	16762033	16762154	.	+	1	ID=PMILG00000014229.1-cds5;Parent=PMILG00000014229.1
scaffold_296	AUGUSTUS	CDS	16762586	16762702	.	+	2	ID=PMILG00000014229.1-cds6;Parent=PMILG00000014229.1
scaffold_296	AUGUSTUS	CDS	16763158	16763264	.	+	2	ID=PMILG00000014229.1-cds7;Parent=PMILG00000014229.1
scaffold_296	AUGUSTUS	CDS	16764586	16764653	.	+	0	ID=PMILG00000014229.1-cds8;Parent=PMILG00000014229.1
scaffold_296	AUGUSTUS	CDS	16765358	16765413	.	+	1	ID=PMILG00000014229.1-cds9;Parent=PMILG00000014229.1
scaffold_296	AUGUSTUS	CDS	16769421	16769487	.	+	2	ID=PMILG00000014229.1-cds10;Parent=PMILG00000014229.1
scaffold_296	AUGUSTUS	CDS	16774198	16774205	.	+	1	ID=PMILG00000014229.1-cds11;Parent=PMILG00000014229.1
scaffold_296	AUGUSTUS	CDS	16774444	16774626	.	+	2	ID=PMILG00000014229.1-cds12;Parent=PMILG00000014229.1
scaffold_296	AUGUSTUS	CDS	16774832	16775008	.	+	2	ID=PMILG00000014229.1-cds13;Parent=PMILG00000014229.1
scaffold_296	AUGUSTUS	CDS	16775097	16775199	.	+	2	ID=PMILG00000014229.1-cds14;Parent=PMILG00000014229.1
scaffold_296	AUGUSTUS	CDS	16777098	16777194	.	+	1	ID=PMILG00000014229.1-cds15;Parent=PMILG00000014229.1
scaffold_296	AUGUSTUS	CDS	16777323	16777511	.	+	0	ID=PMILG00000014229.1-cds16;Parent=PMILG00000014229.1
scaffold_296	AUGUSTUS	CDS	16777671	16777803	.	+	0	ID=PMILG00000014229.1-cds17;Parent=PMILG00000014229.1
scaffold_296	AUGUSTUS	CDS	16778273	16778382	.	+	2	ID=PMILG00000014229.1-cds18;Parent=PMILG00000014229.1
scaffold_296	AUGUSTUS	CDS	16778606	16778773	.	+	0	ID=PMILG00000014229.1-cds19;Parent=PMILG00000014229.1
scaffold_296	AUGUSTUS	gene	16778863	16787915	.	+	.	ID=PMILG00000014230;Name=scaffold_296.g3003.t1
scaffold_296	AUGUSTUS	mRNA	16778863	16787915	.	+	.	ID=PMILG00000014230.1;Parent=PMILG00000014230;Name=scaffold_296.g3003.t1
scaffold_296	AUGUSTUS	exon	16778863	16779049	.	+	.	ID=PMILG00000014230.1-exon1;Parent=PMILG00000014230.1
scaffold_296	AUGUSTUS	exon	16779143	16779280	.	+	.	ID=PMILG00000014230.1-exon2;Parent=PMILG00000014230.1
scaffold_296	AUGUSTUS	exon	16779714	16779889	.	+	.	ID=PMILG00000014230.1-exon3;Parent=PMILG00000014230.1
scaffold_296	AUGUSTUS	exon	16779980	16780097	.	+	.	ID=PMILG00000014230.1-exon4;Parent=PMILG00000014230.1
scaffold_296	AUGUSTUS	exon	16781724	16781854	.	+	.	ID=PMILG00000014230.1-exon5;Parent=PMILG00000014230.1
scaffold_296	AUGUSTUS	exon	16781955	16782028	.	+	.	ID=PMILG00000014230.1-exon6;Parent=PMILG00000014230.1
scaffold_296	AUGUSTUS	exon	16782387	16782469	.	+	.	ID=PMILG00000014230.1-exon7;Parent=PMILG00000014230.1
scaffold_296	AUGUSTUS	exon	16782551	16782707	.	+	.	ID=PMILG00000014230.1-exon8;Parent=PMILG00000014230.1
scaffold_296	AUGUSTUS	exon	16782943	16783034	.	+	.	ID=PMILG00000014230.1-exon9;Parent=PMILG00000014230.1
scaffold_296	AUGUSTUS	exon	16783133	16783238	.	+	.	ID=PMILG00000014230.1-exon10;Parent=PMILG00000014230.1
scaffold_296	AUGUSTUS	exon	16783335	16783512	.	+	.	ID=PMILG00000014230.1-exon11;Parent=PMILG00000014230.1
scaffold_296	AUGUSTUS	exon	16784575	16784766	.	+	.	ID=PMILG00000014230.1-exon12;Parent=PMILG00000014230.1
scaffold_296	AUGUSTUS	exon	16784855	16785046	.	+	.	ID=PMILG00000014230.1-exon13;Parent=PMILG00000014230.1
scaffold_296	AUGUSTUS	exon	16785131	16785196	.	+	.	ID=PMILG00000014230.1-exon14;Parent=PMILG00000014230.1
scaffold_296	AUGUSTUS	exon	16785293	16785388	.	+	.	ID=PMILG00000014230.1-exon15;Parent=PMILG00000014230.1
scaffold_296	AUGUSTUS	exon	16787604	16787732	.	+	.	ID=PMILG00000014230.1-exon16;Parent=PMILG00000014230.1
scaffold_296	AUGUSTUS	exon	16787817	16787915	.	+	.	ID=PMILG00000014230.1-exon17;Parent=PMILG00000014230.1
scaffold_296	AUGUSTUS	CDS	16778863	16779049	.	+	0	ID=PMILG00000014230.1-cds1;Parent=PMILG00000014230.1
scaffold_296	AUGUSTUS	CDS	16779143	16779280	.	+	2	ID=PMILG00000014230.1-cds2;Parent=PMILG00000014230.1
scaffold_296	AUGUSTUS	CDS	16779714	16779889	.	+	2	ID=PMILG00000014230.1-cds3;Parent=PMILG00000014230.1
scaffold_296	AUGUSTUS	CDS	16779980	16780097	.	+	0	ID=PMILG00000014230.1-cds4;Parent=PMILG00000014230.1
scaffold_296	AUGUSTUS	CDS	16781724	16781854	.	+	2	ID=PMILG00000014230.1-cds5;Parent=PMILG00000014230.1
scaffold_296	AUGUSTUS	CDS	16781955	16782028	.	+	0	ID=PMILG00000014230.1-cds6;Parent=PMILG00000014230.1
scaffold_296	AUGUSTUS	CDS	16782387	16782469	.	+	1	ID=PMILG00000014230.1-cds7;Parent=PMILG00000014230.1
scaffold_296	AUGUSTUS	CDS	16782551	16782707	.	+	2	ID=PMILG00000014230.1-cds8;Parent=PMILG00000014230.1
scaffold_296	AUGUSTUS	CDS	16782943	16783034	.	+	1	ID=PMILG00000014230.1-cds9;Parent=PMILG00000014230.1
scaffold_296	AUGUSTUS	CDS	16783133	16783238	.	+	2	ID=PMILG00000014230.1-cds10;Parent=PMILG00000014230.1
scaffold_296	AUGUSTUS	CDS	16783335	16783512	.	+	1	ID=PMILG00000014230.1-cds11;Parent=PMILG00000014230.1
scaffold_296	AUGUSTUS	CDS	16784575	16784766	.	+	0	ID=PMILG00000014230.1-cds12;Parent=PMILG00000014230.1
scaffold_296	AUGUSTUS	CDS	16784855	16785046	.	+	0	ID=PMILG00000014230.1-cds13;Parent=PMILG00000014230.1
scaffold_296	AUGUSTUS	CDS	16785131	16785196	.	+	0	ID=PMILG00000014230.1-cds14;Parent=PMILG00000014230.1
scaffold_296	AUGUSTUS	CDS	16785293	16785388	.	+	0	ID=PMILG00000014230.1-cds15;Parent=PMILG00000014230.1
scaffold_296	AUGUSTUS	CDS	16787604	16787732	.	+	0	ID=PMILG00000014230.1-cds16;Parent=PMILG00000014230.1
scaffold_296	AUGUSTUS	CDS	16787817	16787915	.	+	0	ID=PMILG00000014230.1-cds17;Parent=PMILG00000014230.1
scaffold_296	.	gene	16788775	16796131	.	-	.	ID=PMILG00000014231;Name=scaffold_296.g3004.t1
scaffold_296	.	mRNA	16788775	16796131	.	-	.	ID=PMILG00000014231.1;Parent=PMILG00000014231;Name=scaffold_296.g3004.t1
scaffold_296	.	exon	16788775	16789968	.	-	.	ID=PMILG00000014231.1-exon1;Parent=PMILG00000014231.1
scaffold_296	.	exon	16790072	16790138	.	-	.	ID=PMILG00000014231.1-exon2;Parent=PMILG00000014231.1
scaffold_296	.	exon	16790859	16790892	.	-	.	ID=PMILG00000014231.1-exon3;Parent=PMILG00000014231.1
scaffold_296	.	exon	16790974	16791171	.	-	.	ID=PMILG00000014231.1-exon4;Parent=PMILG00000014231.1
scaffold_296	.	exon	16791265	16791343	.	-	.	ID=PMILG00000014231.1-exon5;Parent=PMILG00000014231.1
scaffold_296	.	exon	16791430	16791647	.	-	.	ID=PMILG00000014231.1-exon6;Parent=PMILG00000014231.1
scaffold_296	.	exon	16791793	16791875	.	-	.	ID=PMILG00000014231.1-exon7;Parent=PMILG00000014231.1
scaffold_296	.	exon	16792622	16792829	.	-	.	ID=PMILG00000014231.1-exon8;Parent=PMILG00000014231.1
scaffold_296	.	exon	16792925	16793077	.	-	.	ID=PMILG00000014231.1-exon9;Parent=PMILG00000014231.1
scaffold_296	.	exon	16793209	16793369	.	-	.	ID=PMILG00000014231.1-exon10;Parent=PMILG00000014231.1
scaffold_296	.	exon	16794239	16794321	.	-	.	ID=PMILG00000014231.1-exon11;Parent=PMILG00000014231.1
scaffold_296	.	exon	16794411	16794568	.	-	.	ID=PMILG00000014231.1-exon12;Parent=PMILG00000014231.1
scaffold_296	.	exon	16795892	16796131	.	-	.	ID=PMILG00000014231.1-exon13;Parent=PMILG00000014231.1
scaffold_296	.	CDS	16789874	16789968	.	-	2	ID=PMILG00000014231.1-cds1;Parent=PMILG00000014231.1
scaffold_296	.	CDS	16790072	16790138	.	-	0	ID=PMILG00000014231.1-cds2;Parent=PMILG00000014231.1
scaffold_296	.	CDS	16790859	16790892	.	-	1	ID=PMILG00000014231.1-cds3;Parent=PMILG00000014231.1
scaffold_296	.	CDS	16790974	16791171	.	-	1	ID=PMILG00000014231.1-cds4;Parent=PMILG00000014231.1
scaffold_296	.	CDS	16791265	16791343	.	-	2	ID=PMILG00000014231.1-cds5;Parent=PMILG00000014231.1
scaffold_296	.	CDS	16791430	16791647	.	-	1	ID=PMILG00000014231.1-cds6;Parent=PMILG00000014231.1
scaffold_296	.	CDS	16791793	16791875	.	-	0	ID=PMILG00000014231.1-cds7;Parent=PMILG00000014231.1
scaffold_296	.	CDS	16792622	16792829	.	-	1	ID=PMILG00000014231.1-cds8;Parent=PMILG00000014231.1
scaffold_296	.	CDS	16792925	16793077	.	-	1	ID=PMILG00000014231.1-cds9;Parent=PMILG00000014231.1
scaffold_296	.	CDS	16793209	16793369	.	-	0	ID=PMILG00000014231.1-cds10;Parent=PMILG00000014231.1
scaffold_296	.	CDS	16794239	16794321	.	-	2	ID=PMILG00000014231.1-cds11;Parent=PMILG00000014231.1
scaffold_296	.	CDS	16794411	16794558	.	-	0	ID=PMILG00000014231.1-cds12;Parent=PMILG00000014231.1
scaffold_296	.	five_prime_UTR	16794559	16794568	.	-	.	ID=PMILG00000014231.1-five_prime_utr1;Parent=PMILG00000014231.1
scaffold_296	.	five_prime_UTR	16795892	16796131	.	-	.	ID=PMILG00000014231.1-five_prime_utr2;Parent=PMILG00000014231.1
scaffold_296	.	three_prime_UTR	16788775	16789873	.	-	.	ID=PMILG00000014231.1-three_prime_utr1;Parent=PMILG00000014231.1
scaffold_296	.	gene	16795368	16800517	.	+	.	ID=PMILG00000014232;Name=scaffold_296.g3005.t1
scaffold_296	.	mRNA	16795368	16800517	.	+	.	ID=PMILG00000014232.1;Parent=PMILG00000014232;Name=scaffold_296.g3005.t1
scaffold_296	.	exon	16795368	16795450	.	+	.	ID=PMILG00000014232.1-exon1;Parent=PMILG00000014232.1
scaffold_296	.	exon	16797844	16797943	.	+	.	ID=PMILG00000014232.1-exon2;Parent=PMILG00000014232.1
scaffold_296	.	exon	16798066	16798279	.	+	.	ID=PMILG00000014232.1-exon3;Parent=PMILG00000014232.1
scaffold_296	.	exon	16799060	16799264	.	+	.	ID=PMILG00000014232.1-exon4;Parent=PMILG00000014232.1
scaffold_296	.	exon	16799459	16799560	.	+	.	ID=PMILG00000014232.1-exon5;Parent=PMILG00000014232.1
scaffold_296	.	exon	16799645	16799716	.	+	.	ID=PMILG00000014232.1-exon6;Parent=PMILG00000014232.1
scaffold_296	.	exon	16799804	16800517	.	+	.	ID=PMILG00000014232.1-exon7;Parent=PMILG00000014232.1
scaffold_296	.	CDS	16797895	16797943	.	+	0	ID=PMILG00000014232.1-cds1;Parent=PMILG00000014232.1
scaffold_296	.	CDS	16798066	16798279	.	+	2	ID=PMILG00000014232.1-cds2;Parent=PMILG00000014232.1
scaffold_296	.	CDS	16799060	16799264	.	+	1	ID=PMILG00000014232.1-cds3;Parent=PMILG00000014232.1
scaffold_296	.	CDS	16799459	16799560	.	+	0	ID=PMILG00000014232.1-cds4;Parent=PMILG00000014232.1
scaffold_296	.	CDS	16799645	16799716	.	+	0	ID=PMILG00000014232.1-cds5;Parent=PMILG00000014232.1
scaffold_296	.	CDS	16799804	16800010	.	+	0	ID=PMILG00000014232.1-cds6;Parent=PMILG00000014232.1
scaffold_296	.	five_prime_UTR	16795368	16795450	.	+	.	ID=PMILG00000014232.1-five_prime_utr1;Parent=PMILG00000014232.1
scaffold_296	.	five_prime_UTR	16797844	16797894	.	+	.	ID=PMILG00000014232.1-five_prime_utr2;Parent=PMILG00000014232.1
scaffold_296	.	three_prime_UTR	16800011	16800517	.	+	.	ID=PMILG00000014232.1-three_prime_utr1;Parent=PMILG00000014232.1
scaffold_296	AUGUSTUS	gene	16803679	16805193	.	+	.	ID=PMILG00000014233;Name=scaffold_296.g3006.t1
scaffold_296	AUGUSTUS	mRNA	16803679	16805193	.	+	.	ID=PMILG00000014233.1;Parent=PMILG00000014233;Name=scaffold_296.g3006.t1
scaffold_296	AUGUSTUS	exon	16803679	16804066	.	+	.	ID=PMILG00000014233.1-exon1;Parent=PMILG00000014233.1
scaffold_296	AUGUSTUS	exon	16804190	16805193	.	+	.	ID=PMILG00000014233.1-exon2;Parent=PMILG00000014233.1
scaffold_296	AUGUSTUS	CDS	16803679	16804066	.	+	0	ID=PMILG00000014233.1-cds1;Parent=PMILG00000014233.1
scaffold_296	AUGUSTUS	CDS	16804190	16805193	.	+	2	ID=PMILG00000014233.1-cds2;Parent=PMILG00000014233.1
scaffold_296	.	gene	16806120	16812488	.	-	.	ID=PMILG00000014234;Name=scaffold_296.g3007.t1
scaffold_296	.	mRNA	16806120	16812488	.	-	.	ID=PMILG00000014234.1;Parent=PMILG00000014234;Name=scaffold_296.g3007.t1
scaffold_296	.	exon	16806120	16807350	.	-	.	ID=PMILG00000014234.1-exon1;Parent=PMILG00000014234.1
scaffold_296	.	exon	16807457	16807520	.	-	.	ID=PMILG00000014234.1-exon2;Parent=PMILG00000014234.1
scaffold_296	.	exon	16807951	16808065	.	-	.	ID=PMILG00000014234.1-exon3;Parent=PMILG00000014234.1
scaffold_296	.	exon	16809264	16809381	.	-	.	ID=PMILG00000014234.1-exon4;Parent=PMILG00000014234.1
scaffold_296	.	exon	16810890	16811461	.	-	.	ID=PMILG00000014234.1-exon5;Parent=PMILG00000014234.1
scaffold_296	.	exon	16811758	16812488	.	-	.	ID=PMILG00000014234.1-exon6;Parent=PMILG00000014234.1
scaffold_296	.	CDS	16807333	16807350	.	-	0	ID=PMILG00000014234.1-cds1;Parent=PMILG00000014234.1
scaffold_296	.	CDS	16807457	16807520	.	-	1	ID=PMILG00000014234.1-cds2;Parent=PMILG00000014234.1
scaffold_296	.	CDS	16807951	16808065	.	-	2	ID=PMILG00000014234.1-cds3;Parent=PMILG00000014234.1
scaffold_296	.	CDS	16809264	16809381	.	-	0	ID=PMILG00000014234.1-cds4;Parent=PMILG00000014234.1
scaffold_296	.	CDS	16810890	16811461	.	-	2	ID=PMILG00000014234.1-cds5;Parent=PMILG00000014234.1
scaffold_296	.	CDS	16811758	16812172	.	-	0	ID=PMILG00000014234.1-cds6;Parent=PMILG00000014234.1
scaffold_296	.	five_prime_UTR	16812173	16812488	.	-	.	ID=PMILG00000014234.1-five_prime_utr1;Parent=PMILG00000014234.1
scaffold_296	.	three_prime_UTR	16806120	16807332	.	-	.	ID=PMILG00000014234.1-three_prime_utr1;Parent=PMILG00000014234.1
scaffold_296	.	gene	16854289	16898952	.	+	.	ID=PMILG00000014235;Name=scaffold_296.g3008.t1
scaffold_296	.	mRNA	16854289	16898952	.	+	.	ID=PMILG00000014235.1;Parent=PMILG00000014235;Name=scaffold_296.g3008.t1
scaffold_296	.	exon	16854289	16854366	.	+	.	ID=PMILG00000014235.1-exon1;Parent=PMILG00000014235.1
scaffold_296	.	exon	16861287	16861494	.	+	.	ID=PMILG00000014235.1-exon2;Parent=PMILG00000014235.1
scaffold_296	.	exon	16861676	16861814	.	+	.	ID=PMILG00000014235.1-exon3;Parent=PMILG00000014235.1
scaffold_296	.	exon	16861951	16862020	.	+	.	ID=PMILG00000014235.1-exon4;Parent=PMILG00000014235.1
scaffold_296	.	exon	16863348	16863394	.	+	.	ID=PMILG00000014235.1-exon5;Parent=PMILG00000014235.1
scaffold_296	.	exon	16863585	16863643	.	+	.	ID=PMILG00000014235.1-exon6;Parent=PMILG00000014235.1
scaffold_296	.	exon	16897312	16898952	.	+	.	ID=PMILG00000014235.1-exon7;Parent=PMILG00000014235.1
scaffold_296	.	CDS	16854354	16854366	.	+	0	ID=PMILG00000014235.1-cds1;Parent=PMILG00000014235.1
scaffold_296	.	CDS	16861287	16861494	.	+	2	ID=PMILG00000014235.1-cds2;Parent=PMILG00000014235.1
scaffold_296	.	CDS	16861676	16861814	.	+	1	ID=PMILG00000014235.1-cds3;Parent=PMILG00000014235.1
scaffold_296	.	CDS	16861951	16862020	.	+	0	ID=PMILG00000014235.1-cds4;Parent=PMILG00000014235.1
scaffold_296	.	CDS	16863348	16863394	.	+	2	ID=PMILG00000014235.1-cds5;Parent=PMILG00000014235.1
scaffold_296	.	CDS	16863585	16863643	.	+	0	ID=PMILG00000014235.1-cds6;Parent=PMILG00000014235.1
scaffold_296	.	CDS	16897312	16897441	.	+	1	ID=PMILG00000014235.1-cds7;Parent=PMILG00000014235.1
scaffold_296	.	five_prime_UTR	16854289	16854353	.	+	.	ID=PMILG00000014235.1-five_prime_utr1;Parent=PMILG00000014235.1
scaffold_296	.	three_prime_UTR	16897442	16898952	.	+	.	ID=PMILG00000014235.1-three_prime_utr1;Parent=PMILG00000014235.1
scaffold_296	AUGUSTUS	gene	16882597	16886423	.	-	.	ID=PMILG00000014236;Name=scaffold_296.g3009.t1
scaffold_296	AUGUSTUS	mRNA	16882597	16886423	.	-	.	ID=PMILG00000014236.1;Parent=PMILG00000014236;Name=scaffold_296.g3009.t1
scaffold_296	AUGUSTUS	exon	16882597	16883267	.	-	.	ID=PMILG00000014236.1-exon1;Parent=PMILG00000014236.1
scaffold_296	AUGUSTUS	exon	16886246	16886423	.	-	.	ID=PMILG00000014236.1-exon2;Parent=PMILG00000014236.1
scaffold_296	AUGUSTUS	CDS	16882597	16883267	.	-	2	ID=PMILG00000014236.1-cds1;Parent=PMILG00000014236.1
scaffold_296	AUGUSTUS	CDS	16886246	16886423	.	-	0	ID=PMILG00000014236.1-cds2;Parent=PMILG00000014236.1
scaffold_296	AUGUSTUS	gene	16887649	16891607	.	-	.	ID=PMILG00000014237;Name=scaffold_296.g3010.t1
scaffold_296	AUGUSTUS	mRNA	16887649	16891607	.	-	.	ID=PMILG00000014237.1;Parent=PMILG00000014237;Name=scaffold_296.g3010.t1
scaffold_296	AUGUSTUS	exon	16887649	16887652	.	-	.	ID=PMILG00000014237.1-exon1;Parent=PMILG00000014237.1
scaffold_296	AUGUSTUS	exon	16888192	16888309	.	-	.	ID=PMILG00000014237.1-exon2;Parent=PMILG00000014237.1
scaffold_296	AUGUSTUS	exon	16889586	16889885	.	-	.	ID=PMILG00000014237.1-exon3;Parent=PMILG00000014237.1
scaffold_296	AUGUSTUS	exon	16891220	16891607	.	-	.	ID=PMILG00000014237.1-exon4;Parent=PMILG00000014237.1
scaffold_296	AUGUSTUS	CDS	16887649	16887652	.	-	1	ID=PMILG00000014237.1-cds1;Parent=PMILG00000014237.1
scaffold_296	AUGUSTUS	CDS	16888192	16888309	.	-	2	ID=PMILG00000014237.1-cds2;Parent=PMILG00000014237.1
scaffold_296	AUGUSTUS	CDS	16889586	16889885	.	-	2	ID=PMILG00000014237.1-cds3;Parent=PMILG00000014237.1
scaffold_296	AUGUSTUS	CDS	16891220	16891607	.	-	0	ID=PMILG00000014237.1-cds4;Parent=PMILG00000014237.1
scaffold_296	AUGUSTUS	gene	16909960	16918431	.	-	.	ID=PMILG00000014238;Name=scaffold_296.g3011.t1
scaffold_296	AUGUSTUS	mRNA	16909960	16918431	.	-	.	ID=PMILG00000014238.1;Parent=PMILG00000014238;Name=scaffold_296.g3011.t1
scaffold_296	AUGUSTUS	exon	16909960	16909963	.	-	.	ID=PMILG00000014238.1-exon1;Parent=PMILG00000014238.1
scaffold_296	AUGUSTUS	exon	16912094	16912161	.	-	.	ID=PMILG00000014238.1-exon2;Parent=PMILG00000014238.1
scaffold_296	AUGUSTUS	exon	16912400	16912464	.	-	.	ID=PMILG00000014238.1-exon3;Parent=PMILG00000014238.1
scaffold_296	AUGUSTUS	exon	16912572	16912616	.	-	.	ID=PMILG00000014238.1-exon4;Parent=PMILG00000014238.1
scaffold_296	AUGUSTUS	exon	16912793	16912922	.	-	.	ID=PMILG00000014238.1-exon5;Parent=PMILG00000014238.1
scaffold_296	AUGUSTUS	exon	16913020	16913143	.	-	.	ID=PMILG00000014238.1-exon6;Parent=PMILG00000014238.1
scaffold_296	AUGUSTUS	exon	16913588	16913677	.	-	.	ID=PMILG00000014238.1-exon7;Parent=PMILG00000014238.1
scaffold_296	AUGUSTUS	exon	16913956	16914046	.	-	.	ID=PMILG00000014238.1-exon8;Parent=PMILG00000014238.1
scaffold_296	AUGUSTUS	exon	16914253	16914407	.	-	.	ID=PMILG00000014238.1-exon9;Parent=PMILG00000014238.1
scaffold_296	AUGUSTUS	exon	16916048	16916099	.	-	.	ID=PMILG00000014238.1-exon10;Parent=PMILG00000014238.1
scaffold_296	AUGUSTUS	exon	16916673	16916730	.	-	.	ID=PMILG00000014238.1-exon11;Parent=PMILG00000014238.1
scaffold_296	AUGUSTUS	exon	16916884	16917008	.	-	.	ID=PMILG00000014238.1-exon12;Parent=PMILG00000014238.1
scaffold_296	AUGUSTUS	exon	16917172	16917290	.	-	.	ID=PMILG00000014238.1-exon13;Parent=PMILG00000014238.1
scaffold_296	AUGUSTUS	exon	16918346	16918431	.	-	.	ID=PMILG00000014238.1-exon14;Parent=PMILG00000014238.1
scaffold_296	AUGUSTUS	CDS	16909960	16909963	.	-	1	ID=PMILG00000014238.1-cds1;Parent=PMILG00000014238.1
scaffold_296	AUGUSTUS	CDS	16912094	16912161	.	-	0	ID=PMILG00000014238.1-cds2;Parent=PMILG00000014238.1
scaffold_296	AUGUSTUS	CDS	16912400	16912464	.	-	2	ID=PMILG00000014238.1-cds3;Parent=PMILG00000014238.1
scaffold_296	AUGUSTUS	CDS	16912572	16912616	.	-	2	ID=PMILG00000014238.1-cds4;Parent=PMILG00000014238.1
scaffold_296	AUGUSTUS	CDS	16912793	16912922	.	-	0	ID=PMILG00000014238.1-cds5;Parent=PMILG00000014238.1
scaffold_296	AUGUSTUS	CDS	16913020	16913143	.	-	1	ID=PMILG00000014238.1-cds6;Parent=PMILG00000014238.1
scaffold_296	AUGUSTUS	CDS	16913588	16913677	.	-	1	ID=PMILG00000014238.1-cds7;Parent=PMILG00000014238.1
scaffold_296	AUGUSTUS	CDS	16913956	16914046	.	-	2	ID=PMILG00000014238.1-cds8;Parent=PMILG00000014238.1
scaffold_296	AUGUSTUS	CDS	16914253	16914407	.	-	1	ID=PMILG00000014238.1-cds9;Parent=PMILG00000014238.1
scaffold_296	AUGUSTUS	CDS	16916048	16916099	.	-	2	ID=PMILG00000014238.1-cds10;Parent=PMILG00000014238.1
scaffold_296	AUGUSTUS	CDS	16916673	16916730	.	-	0	ID=PMILG00000014238.1-cds11;Parent=PMILG00000014238.1
scaffold_296	AUGUSTUS	CDS	16916884	16917008	.	-	2	ID=PMILG00000014238.1-cds12;Parent=PMILG00000014238.1
scaffold_296	AUGUSTUS	CDS	16917172	16917290	.	-	1	ID=PMILG00000014238.1-cds13;Parent=PMILG00000014238.1
scaffold_296	AUGUSTUS	CDS	16918346	16918431	.	-	0	ID=PMILG00000014238.1-cds14;Parent=PMILG00000014238.1
scaffold_296	.	gene	16923206	16926008	.	+	.	ID=PMILG00000014239;Name=scaffold_296.g3012.t1
scaffold_296	.	mRNA	16923206	16926008	.	+	.	ID=PMILG00000014239.1;Parent=PMILG00000014239;Name=scaffold_296.g3012.t1
scaffold_296	.	exon	16923206	16923308	.	+	.	ID=PMILG00000014239.1-exon1;Parent=PMILG00000014239.1
scaffold_296	.	exon	16923518	16923941	.	+	.	ID=PMILG00000014239.1-exon2;Parent=PMILG00000014239.1
scaffold_296	.	exon	16924040	16924247	.	+	.	ID=PMILG00000014239.1-exon3;Parent=PMILG00000014239.1
scaffold_296	.	exon	16924334	16924531	.	+	.	ID=PMILG00000014239.1-exon4;Parent=PMILG00000014239.1
scaffold_296	.	exon	16924848	16924949	.	+	.	ID=PMILG00000014239.1-exon5;Parent=PMILG00000014239.1
scaffold_296	.	exon	16925069	16925249	.	+	.	ID=PMILG00000014239.1-exon6;Parent=PMILG00000014239.1
scaffold_296	.	exon	16925345	16926008	.	+	.	ID=PMILG00000014239.1-exon7;Parent=PMILG00000014239.1
scaffold_296	.	CDS	16923816	16923941	.	+	0	ID=PMILG00000014239.1-cds1;Parent=PMILG00000014239.1
scaffold_296	.	CDS	16924040	16924247	.	+	0	ID=PMILG00000014239.1-cds2;Parent=PMILG00000014239.1
scaffold_296	.	CDS	16924334	16924531	.	+	2	ID=PMILG00000014239.1-cds3;Parent=PMILG00000014239.1
scaffold_296	.	CDS	16924848	16924949	.	+	2	ID=PMILG00000014239.1-cds4;Parent=PMILG00000014239.1
scaffold_296	.	CDS	16925069	16925249	.	+	2	ID=PMILG00000014239.1-cds5;Parent=PMILG00000014239.1
scaffold_296	.	CDS	16925345	16925459	.	+	1	ID=PMILG00000014239.1-cds6;Parent=PMILG00000014239.1
scaffold_296	.	five_prime_UTR	16923206	16923308	.	+	.	ID=PMILG00000014239.1-five_prime_utr1;Parent=PMILG00000014239.1
scaffold_296	.	five_prime_UTR	16923518	16923815	.	+	.	ID=PMILG00000014239.1-five_prime_utr2;Parent=PMILG00000014239.1
scaffold_296	.	three_prime_UTR	16925460	16926008	.	+	.	ID=PMILG00000014239.1-three_prime_utr1;Parent=PMILG00000014239.1
scaffold_296	.	gene	16928230	16931431	.	+	.	ID=PMILG00000014240;Name=scaffold_296.g3013.t1
scaffold_296	.	mRNA	16928230	16931431	.	+	.	ID=PMILG00000014240.1;Parent=PMILG00000014240;Name=scaffold_296.g3013.t1
scaffold_296	.	exon	16928230	16928324	.	+	.	ID=PMILG00000014240.1-exon1;Parent=PMILG00000014240.1
scaffold_296	.	exon	16928414	16928567	.	+	.	ID=PMILG00000014240.1-exon2;Parent=PMILG00000014240.1
scaffold_296	.	exon	16928779	16928987	.	+	.	ID=PMILG00000014240.1-exon3;Parent=PMILG00000014240.1
scaffold_296	.	exon	16929120	16929336	.	+	.	ID=PMILG00000014240.1-exon4;Parent=PMILG00000014240.1
scaffold_296	.	exon	16929420	16929617	.	+	.	ID=PMILG00000014240.1-exon5;Parent=PMILG00000014240.1
scaffold_296	.	exon	16929700	16929801	.	+	.	ID=PMILG00000014240.1-exon6;Parent=PMILG00000014240.1
scaffold_296	.	exon	16929893	16930073	.	+	.	ID=PMILG00000014240.1-exon7;Parent=PMILG00000014240.1
scaffold_296	.	exon	16930232	16931431	.	+	.	ID=PMILG00000014240.1-exon8;Parent=PMILG00000014240.1
scaffold_296	.	CDS	16928862	16928987	.	+	0	ID=PMILG00000014240.1-cds1;Parent=PMILG00000014240.1
scaffold_296	.	CDS	16929120	16929336	.	+	0	ID=PMILG00000014240.1-cds2;Parent=PMILG00000014240.1
scaffold_296	.	CDS	16929420	16929617	.	+	2	ID=PMILG00000014240.1-cds3;Parent=PMILG00000014240.1
scaffold_296	.	CDS	16929700	16929801	.	+	2	ID=PMILG00000014240.1-cds4;Parent=PMILG00000014240.1
scaffold_296	.	CDS	16929893	16930073	.	+	2	ID=PMILG00000014240.1-cds5;Parent=PMILG00000014240.1
scaffold_296	.	CDS	16930232	16930346	.	+	1	ID=PMILG00000014240.1-cds6;Parent=PMILG00000014240.1
scaffold_296	.	five_prime_UTR	16928230	16928324	.	+	.	ID=PMILG00000014240.1-five_prime_utr1;Parent=PMILG00000014240.1
scaffold_296	.	five_prime_UTR	16928414	16928567	.	+	.	ID=PMILG00000014240.1-five_prime_utr2;Parent=PMILG00000014240.1
scaffold_296	.	five_prime_UTR	16928779	16928861	.	+	.	ID=PMILG00000014240.1-five_prime_utr3;Parent=PMILG00000014240.1
scaffold_296	.	three_prime_UTR	16930347	16931431	.	+	.	ID=PMILG00000014240.1-three_prime_utr1;Parent=PMILG00000014240.1
scaffold_296	AUGUSTUS	gene	16930531	16934166	.	-	.	ID=PMILG00000014241;Name=scaffold_296.g3014.t1
scaffold_296	AUGUSTUS	mRNA	16930531	16934166	.	-	.	ID=PMILG00000014241.1;Parent=PMILG00000014241;Name=scaffold_296.g3014.t1
scaffold_296	AUGUSTUS	exon	16930531	16930690	.	-	.	ID=PMILG00000014241.1-exon1;Parent=PMILG00000014241.1
scaffold_296	AUGUSTUS	exon	16930872	16930948	.	-	.	ID=PMILG00000014241.1-exon2;Parent=PMILG00000014241.1
scaffold_296	AUGUSTUS	exon	16931029	16931142	.	-	.	ID=PMILG00000014241.1-exon3;Parent=PMILG00000014241.1
scaffold_296	AUGUSTUS	exon	16932290	16932403	.	-	.	ID=PMILG00000014241.1-exon4;Parent=PMILG00000014241.1
scaffold_296	AUGUSTUS	exon	16932478	16932626	.	-	.	ID=PMILG00000014241.1-exon5;Parent=PMILG00000014241.1
scaffold_296	AUGUSTUS	exon	16932708	16932869	.	-	.	ID=PMILG00000014241.1-exon6;Parent=PMILG00000014241.1
scaffold_296	AUGUSTUS	exon	16933882	16934024	.	-	.	ID=PMILG00000014241.1-exon7;Parent=PMILG00000014241.1
scaffold_296	AUGUSTUS	exon	16934099	16934166	.	-	.	ID=PMILG00000014241.1-exon8;Parent=PMILG00000014241.1
scaffold_296	AUGUSTUS	CDS	16930531	16930690	.	-	1	ID=PMILG00000014241.1-cds1;Parent=PMILG00000014241.1
scaffold_296	AUGUSTUS	CDS	16930872	16930948	.	-	0	ID=PMILG00000014241.1-cds2;Parent=PMILG00000014241.1
scaffold_296	AUGUSTUS	CDS	16931029	16931142	.	-	0	ID=PMILG00000014241.1-cds3;Parent=PMILG00000014241.1
scaffold_296	AUGUSTUS	CDS	16932290	16932403	.	-	0	ID=PMILG00000014241.1-cds4;Parent=PMILG00000014241.1
scaffold_296	AUGUSTUS	CDS	16932478	16932626	.	-	2	ID=PMILG00000014241.1-cds5;Parent=PMILG00000014241.1
scaffold_296	AUGUSTUS	CDS	16932708	16932869	.	-	2	ID=PMILG00000014241.1-cds6;Parent=PMILG00000014241.1
scaffold_296	AUGUSTUS	CDS	16933882	16934024	.	-	1	ID=PMILG00000014241.1-cds7;Parent=PMILG00000014241.1
scaffold_296	AUGUSTUS	CDS	16934099	16934166	.	-	0	ID=PMILG00000014241.1-cds8;Parent=PMILG00000014241.1
scaffold_296	.	gene	16935180	16944910	.	-	.	ID=PMILG00000014242;Name=scaffold_296.g3015.t1
scaffold_296	.	mRNA	16935180	16944910	.	-	.	ID=PMILG00000014242.1;Parent=PMILG00000014242;Name=scaffold_296.g3015.t1
scaffold_296	.	exon	16935180	16936718	.	-	.	ID=PMILG00000014242.1-exon1;Parent=PMILG00000014242.1
scaffold_296	.	exon	16938529	16938595	.	-	.	ID=PMILG00000014242.1-exon2;Parent=PMILG00000014242.1
scaffold_296	.	exon	16939255	16939348	.	-	.	ID=PMILG00000014242.1-exon3;Parent=PMILG00000014242.1
scaffold_296	.	exon	16940198	16940309	.	-	.	ID=PMILG00000014242.1-exon4;Parent=PMILG00000014242.1
scaffold_296	.	exon	16940600	16940705	.	-	.	ID=PMILG00000014242.1-exon5;Parent=PMILG00000014242.1
scaffold_296	.	exon	16941333	16941386	.	-	.	ID=PMILG00000014242.1-exon6;Parent=PMILG00000014242.1
scaffold_296	.	exon	16941514	16941572	.	-	.	ID=PMILG00000014242.1-exon7;Parent=PMILG00000014242.1
scaffold_296	.	exon	16944499	16944910	.	-	.	ID=PMILG00000014242.1-exon8;Parent=PMILG00000014242.1
scaffold_296	.	CDS	16936654	16936718	.	-	2	ID=PMILG00000014242.1-cds1;Parent=PMILG00000014242.1
scaffold_296	.	CDS	16938529	16938595	.	-	0	ID=PMILG00000014242.1-cds2;Parent=PMILG00000014242.1
scaffold_296	.	CDS	16939255	16939348	.	-	1	ID=PMILG00000014242.1-cds3;Parent=PMILG00000014242.1
scaffold_296	.	CDS	16940198	16940309	.	-	2	ID=PMILG00000014242.1-cds4;Parent=PMILG00000014242.1
scaffold_296	.	CDS	16940600	16940705	.	-	0	ID=PMILG00000014242.1-cds5;Parent=PMILG00000014242.1
scaffold_296	.	CDS	16941333	16941386	.	-	0	ID=PMILG00000014242.1-cds6;Parent=PMILG00000014242.1
scaffold_296	.	CDS	16941514	16941572	.	-	2	ID=PMILG00000014242.1-cds7;Parent=PMILG00000014242.1
scaffold_296	.	CDS	16944499	16944568	.	-	0	ID=PMILG00000014242.1-cds8;Parent=PMILG00000014242.1
scaffold_296	.	five_prime_UTR	16944569	16944910	.	-	.	ID=PMILG00000014242.1-five_prime_utr1;Parent=PMILG00000014242.1
scaffold_296	.	three_prime_UTR	16935180	16936653	.	-	.	ID=PMILG00000014242.1-three_prime_utr1;Parent=PMILG00000014242.1
scaffold_296	AUGUSTUS	gene	16950824	16973261	.	+	.	ID=PMILG00000014243;Name=scaffold_296.g3016.t1
scaffold_296	AUGUSTUS	mRNA	16950824	16973261	.	+	.	ID=PMILG00000014243.1;Parent=PMILG00000014243;Name=scaffold_296.g3016.t1
scaffold_296	AUGUSTUS	exon	16950824	16950894	.	+	.	ID=PMILG00000014243.1-exon1;Parent=PMILG00000014243.1
scaffold_296	AUGUSTUS	exon	16972397	16973261	.	+	.	ID=PMILG00000014243.1-exon2;Parent=PMILG00000014243.1
scaffold_296	AUGUSTUS	CDS	16950824	16950894	.	+	0	ID=PMILG00000014243.1-cds1;Parent=PMILG00000014243.1
scaffold_296	AUGUSTUS	CDS	16972397	16973261	.	+	1	ID=PMILG00000014243.1-cds2;Parent=PMILG00000014243.1
scaffold_296	.	gene	16989703	16999255	.	+	.	ID=PMILG00000014244;Name=scaffold_296.g3017.t1
scaffold_296	.	mRNA	16989703	16999255	.	+	.	ID=PMILG00000014244.1;Parent=PMILG00000014244;Name=scaffold_296.g3017.t1
scaffold_296	.	exon	16989703	16989794	.	+	.	ID=PMILG00000014244.1-exon1;Parent=PMILG00000014244.1
scaffold_296	.	exon	16995502	16995688	.	+	.	ID=PMILG00000014244.1-exon2;Parent=PMILG00000014244.1
scaffold_296	.	exon	16995771	16995939	.	+	.	ID=PMILG00000014244.1-exon3;Parent=PMILG00000014244.1
scaffold_296	.	exon	16997369	16997471	.	+	.	ID=PMILG00000014244.1-exon4;Parent=PMILG00000014244.1
scaffold_296	.	exon	16997606	16999255	.	+	.	ID=PMILG00000014244.1-exon5;Parent=PMILG00000014244.1
scaffold_296	.	CDS	16995509	16995688	.	+	0	ID=PMILG00000014244.1-cds1;Parent=PMILG00000014244.1
scaffold_296	.	CDS	16995771	16995939	.	+	0	ID=PMILG00000014244.1-cds2;Parent=PMILG00000014244.1
scaffold_296	.	CDS	16997369	16997471	.	+	2	ID=PMILG00000014244.1-cds3;Parent=PMILG00000014244.1
scaffold_296	.	CDS	16997606	16997756	.	+	1	ID=PMILG00000014244.1-cds4;Parent=PMILG00000014244.1
scaffold_296	.	five_prime_UTR	16989703	16989794	.	+	.	ID=PMILG00000014244.1-five_prime_utr1;Parent=PMILG00000014244.1
scaffold_296	.	five_prime_UTR	16995502	16995508	.	+	.	ID=PMILG00000014244.1-five_prime_utr2;Parent=PMILG00000014244.1
scaffold_296	.	three_prime_UTR	16997757	16999255	.	+	.	ID=PMILG00000014244.1-three_prime_utr1;Parent=PMILG00000014244.1
scaffold_296	AUGUSTUS	gene	17012863	17017155	.	-	.	ID=PMILG00000014245;Name=scaffold_296.g3018.t1
scaffold_296	AUGUSTUS	mRNA	17012863	17017155	.	-	.	ID=PMILG00000014245.1;Parent=PMILG00000014245;Name=scaffold_296.g3018.t1
scaffold_296	AUGUSTUS	exon	17012863	17013141	.	-	.	ID=PMILG00000014245.1-exon1;Parent=PMILG00000014245.1
scaffold_296	AUGUSTUS	exon	17013765	17013887	.	-	.	ID=PMILG00000014245.1-exon2;Parent=PMILG00000014245.1
scaffold_296	AUGUSTUS	exon	17015460	17015576	.	-	.	ID=PMILG00000014245.1-exon3;Parent=PMILG00000014245.1
scaffold_296	AUGUSTUS	exon	17016215	17016304	.	-	.	ID=PMILG00000014245.1-exon4;Parent=PMILG00000014245.1
scaffold_296	AUGUSTUS	exon	17017075	17017155	.	-	.	ID=PMILG00000014245.1-exon5;Parent=PMILG00000014245.1
scaffold_296	AUGUSTUS	CDS	17012863	17013141	.	-	0	ID=PMILG00000014245.1-cds1;Parent=PMILG00000014245.1
scaffold_296	AUGUSTUS	CDS	17013765	17013887	.	-	0	ID=PMILG00000014245.1-cds2;Parent=PMILG00000014245.1
scaffold_296	AUGUSTUS	CDS	17015460	17015576	.	-	0	ID=PMILG00000014245.1-cds3;Parent=PMILG00000014245.1
scaffold_296	AUGUSTUS	CDS	17016215	17016304	.	-	0	ID=PMILG00000014245.1-cds4;Parent=PMILG00000014245.1
scaffold_296	AUGUSTUS	CDS	17017075	17017155	.	-	0	ID=PMILG00000014245.1-cds5;Parent=PMILG00000014245.1
scaffold_296	.	gene	17018951	17026825	.	+	.	ID=PMILG00000014246;Name=scaffold_296.g3019.t1
scaffold_296	.	mRNA	17018951	17026825	.	+	.	ID=PMILG00000014246.1;Parent=PMILG00000014246;Name=scaffold_296.g3019.t1
scaffold_296	.	exon	17018951	17019133	.	+	.	ID=PMILG00000014246.1-exon1;Parent=PMILG00000014246.1
scaffold_296	.	exon	17024736	17024905	.	+	.	ID=PMILG00000014246.1-exon2;Parent=PMILG00000014246.1
scaffold_296	.	exon	17025847	17026057	.	+	.	ID=PMILG00000014246.1-exon3;Parent=PMILG00000014246.1
scaffold_296	.	exon	17026313	17026825	.	+	.	ID=PMILG00000014246.1-exon4;Parent=PMILG00000014246.1
scaffold_296	.	CDS	17019073	17019133	.	+	0	ID=PMILG00000014246.1-cds1;Parent=PMILG00000014246.1
scaffold_296	.	CDS	17024736	17024905	.	+	2	ID=PMILG00000014246.1-cds2;Parent=PMILG00000014246.1
scaffold_296	.	CDS	17025847	17026057	.	+	0	ID=PMILG00000014246.1-cds3;Parent=PMILG00000014246.1
scaffold_296	.	CDS	17026313	17026482	.	+	2	ID=PMILG00000014246.1-cds4;Parent=PMILG00000014246.1
scaffold_296	.	five_prime_UTR	17018951	17019072	.	+	.	ID=PMILG00000014246.1-five_prime_utr1;Parent=PMILG00000014246.1
scaffold_296	.	three_prime_UTR	17026483	17026825	.	+	.	ID=PMILG00000014246.1-three_prime_utr1;Parent=PMILG00000014246.1
scaffold_296	AUGUSTUS	gene	17033565	17042100	.	+	.	ID=PMILG00000014247;Name=scaffold_296.g3020.t1
scaffold_296	AUGUSTUS	mRNA	17033565	17042100	.	+	.	ID=PMILG00000014247.1;Parent=PMILG00000014247;Name=scaffold_296.g3020.t1
scaffold_296	AUGUSTUS	exon	17033565	17033612	.	+	.	ID=PMILG00000014247.1-exon1;Parent=PMILG00000014247.1
scaffold_296	AUGUSTUS	exon	17039395	17039616	.	+	.	ID=PMILG00000014247.1-exon2;Parent=PMILG00000014247.1
scaffold_296	AUGUSTUS	exon	17039706	17039925	.	+	.	ID=PMILG00000014247.1-exon3;Parent=PMILG00000014247.1
scaffold_296	AUGUSTUS	exon	17041655	17041784	.	+	.	ID=PMILG00000014247.1-exon4;Parent=PMILG00000014247.1
scaffold_296	AUGUSTUS	exon	17042004	17042100	.	+	.	ID=PMILG00000014247.1-exon5;Parent=PMILG00000014247.1
scaffold_296	AUGUSTUS	CDS	17033565	17033612	.	+	0	ID=PMILG00000014247.1-cds1;Parent=PMILG00000014247.1
scaffold_296	AUGUSTUS	CDS	17039395	17039616	.	+	0	ID=PMILG00000014247.1-cds2;Parent=PMILG00000014247.1
scaffold_296	AUGUSTUS	CDS	17039706	17039925	.	+	0	ID=PMILG00000014247.1-cds3;Parent=PMILG00000014247.1
scaffold_296	AUGUSTUS	CDS	17041655	17041784	.	+	2	ID=PMILG00000014247.1-cds4;Parent=PMILG00000014247.1
scaffold_296	AUGUSTUS	CDS	17042004	17042100	.	+	1	ID=PMILG00000014247.1-cds5;Parent=PMILG00000014247.1
scaffold_296	AUGUSTUS	gene	17056189	17107772	.	+	.	ID=PMILG00000014248;Name=scaffold_296.g3021.t1
scaffold_296	AUGUSTUS	mRNA	17056189	17107772	.	+	.	ID=PMILG00000014248.1;Parent=PMILG00000014248;Name=scaffold_296.g3021.t1
scaffold_296	AUGUSTUS	exon	17056189	17056198	.	+	.	ID=PMILG00000014248.1-exon1;Parent=PMILG00000014248.1
scaffold_296	AUGUSTUS	exon	17061753	17062073	.	+	.	ID=PMILG00000014248.1-exon2;Parent=PMILG00000014248.1
scaffold_296	AUGUSTUS	exon	17064638	17064784	.	+	.	ID=PMILG00000014248.1-exon3;Parent=PMILG00000014248.1
scaffold_296	AUGUSTUS	exon	17084815	17084961	.	+	.	ID=PMILG00000014248.1-exon4;Parent=PMILG00000014248.1
scaffold_296	AUGUSTUS	exon	17085059	17085337	.	+	.	ID=PMILG00000014248.1-exon5;Parent=PMILG00000014248.1
scaffold_296	AUGUSTUS	exon	17087289	17087564	.	+	.	ID=PMILG00000014248.1-exon6;Parent=PMILG00000014248.1
scaffold_296	AUGUSTUS	exon	17087880	17088176	.	+	.	ID=PMILG00000014248.1-exon7;Parent=PMILG00000014248.1
scaffold_296	AUGUSTUS	exon	17088855	17089127	.	+	.	ID=PMILG00000014248.1-exon8;Parent=PMILG00000014248.1
scaffold_296	AUGUSTUS	exon	17089918	17090202	.	+	.	ID=PMILG00000014248.1-exon9;Parent=PMILG00000014248.1
scaffold_296	AUGUSTUS	exon	17090379	17090498	.	+	.	ID=PMILG00000014248.1-exon10;Parent=PMILG00000014248.1
scaffold_296	AUGUSTUS	exon	17090590	17090766	.	+	.	ID=PMILG00000014248.1-exon11;Parent=PMILG00000014248.1
scaffold_296	AUGUSTUS	exon	17091332	17091531	.	+	.	ID=PMILG00000014248.1-exon12;Parent=PMILG00000014248.1
scaffold_296	AUGUSTUS	exon	17092259	17092355	.	+	.	ID=PMILG00000014248.1-exon13;Parent=PMILG00000014248.1
scaffold_296	AUGUSTUS	exon	17092476	17092604	.	+	.	ID=PMILG00000014248.1-exon14;Parent=PMILG00000014248.1
scaffold_296	AUGUSTUS	exon	17092690	17092857	.	+	.	ID=PMILG00000014248.1-exon15;Parent=PMILG00000014248.1
scaffold_296	AUGUSTUS	exon	17092946	17093016	.	+	.	ID=PMILG00000014248.1-exon16;Parent=PMILG00000014248.1
scaffold_296	AUGUSTUS	exon	17093787	17094027	.	+	.	ID=PMILG00000014248.1-exon17;Parent=PMILG00000014248.1
scaffold_296	AUGUSTUS	exon	17095007	17095153	.	+	.	ID=PMILG00000014248.1-exon18;Parent=PMILG00000014248.1
scaffold_296	AUGUSTUS	exon	17096209	17096364	.	+	.	ID=PMILG00000014248.1-exon19;Parent=PMILG00000014248.1
scaffold_296	AUGUSTUS	exon	17098019	17098158	.	+	.	ID=PMILG00000014248.1-exon20;Parent=PMILG00000014248.1
scaffold_296	AUGUSTUS	exon	17100566	17100719	.	+	.	ID=PMILG00000014248.1-exon21;Parent=PMILG00000014248.1
scaffold_296	AUGUSTUS	exon	17101241	17101358	.	+	.	ID=PMILG00000014248.1-exon22;Parent=PMILG00000014248.1
scaffold_296	AUGUSTUS	exon	17101481	17101644	.	+	.	ID=PMILG00000014248.1-exon23;Parent=PMILG00000014248.1
scaffold_296	AUGUSTUS	exon	17101764	17101862	.	+	.	ID=PMILG00000014248.1-exon24;Parent=PMILG00000014248.1
scaffold_296	AUGUSTUS	exon	17102140	17102328	.	+	.	ID=PMILG00000014248.1-exon25;Parent=PMILG00000014248.1
scaffold_296	AUGUSTUS	exon	17102838	17103125	.	+	.	ID=PMILG00000014248.1-exon26;Parent=PMILG00000014248.1
scaffold_296	AUGUSTUS	exon	17103219	17103374	.	+	.	ID=PMILG00000014248.1-exon27;Parent=PMILG00000014248.1
scaffold_296	AUGUSTUS	exon	17103514	17103544	.	+	.	ID=PMILG00000014248.1-exon28;Parent=PMILG00000014248.1
scaffold_296	AUGUSTUS	exon	17103660	17103733	.	+	.	ID=PMILG00000014248.1-exon29;Parent=PMILG00000014248.1
scaffold_296	AUGUSTUS	exon	17103887	17104039	.	+	.	ID=PMILG00000014248.1-exon30;Parent=PMILG00000014248.1
scaffold_296	AUGUSTUS	exon	17104726	17104926	.	+	.	ID=PMILG00000014248.1-exon31;Parent=PMILG00000014248.1
scaffold_296	AUGUSTUS	exon	17106120	17106431	.	+	.	ID=PMILG00000014248.1-exon32;Parent=PMILG00000014248.1
scaffold_296	AUGUSTUS	exon	17107339	17107772	.	+	.	ID=PMILG00000014248.1-exon33;Parent=PMILG00000014248.1
scaffold_296	AUGUSTUS	CDS	17056189	17056198	.	+	0	ID=PMILG00000014248.1-cds1;Parent=PMILG00000014248.1
scaffold_296	AUGUSTUS	CDS	17061753	17062073	.	+	2	ID=PMILG00000014248.1-cds2;Parent=PMILG00000014248.1
scaffold_296	AUGUSTUS	CDS	17064638	17064784	.	+	2	ID=PMILG00000014248.1-cds3;Parent=PMILG00000014248.1
scaffold_296	AUGUSTUS	CDS	17084815	17084961	.	+	2	ID=PMILG00000014248.1-cds4;Parent=PMILG00000014248.1
scaffold_296	AUGUSTUS	CDS	17085059	17085337	.	+	2	ID=PMILG00000014248.1-cds5;Parent=PMILG00000014248.1
scaffold_296	AUGUSTUS	CDS	17087289	17087564	.	+	2	ID=PMILG00000014248.1-cds6;Parent=PMILG00000014248.1
scaffold_296	AUGUSTUS	CDS	17087880	17088176	.	+	2	ID=PMILG00000014248.1-cds7;Parent=PMILG00000014248.1
scaffold_296	AUGUSTUS	CDS	17088855	17089127	.	+	2	ID=PMILG00000014248.1-cds8;Parent=PMILG00000014248.1
scaffold_296	AUGUSTUS	CDS	17089918	17090202	.	+	2	ID=PMILG00000014248.1-cds9;Parent=PMILG00000014248.1
scaffold_296	AUGUSTUS	CDS	17090379	17090498	.	+	2	ID=PMILG00000014248.1-cds10;Parent=PMILG00000014248.1
scaffold_296	AUGUSTUS	CDS	17090590	17090766	.	+	2	ID=PMILG00000014248.1-cds11;Parent=PMILG00000014248.1
scaffold_296	AUGUSTUS	CDS	17091332	17091531	.	+	2	ID=PMILG00000014248.1-cds12;Parent=PMILG00000014248.1
scaffold_296	AUGUSTUS	CDS	17092259	17092355	.	+	0	ID=PMILG00000014248.1-cds13;Parent=PMILG00000014248.1
scaffold_296	AUGUSTUS	CDS	17092476	17092604	.	+	2	ID=PMILG00000014248.1-cds14;Parent=PMILG00000014248.1
scaffold_296	AUGUSTUS	CDS	17092690	17092857	.	+	2	ID=PMILG00000014248.1-cds15;Parent=PMILG00000014248.1
scaffold_296	AUGUSTUS	CDS	17092946	17093016	.	+	2	ID=PMILG00000014248.1-cds16;Parent=PMILG00000014248.1
scaffold_296	AUGUSTUS	CDS	17093787	17094027	.	+	0	ID=PMILG00000014248.1-cds17;Parent=PMILG00000014248.1
scaffold_296	AUGUSTUS	CDS	17095007	17095153	.	+	2	ID=PMILG00000014248.1-cds18;Parent=PMILG00000014248.1
scaffold_296	AUGUSTUS	CDS	17096209	17096364	.	+	2	ID=PMILG00000014248.1-cds19;Parent=PMILG00000014248.1
scaffold_296	AUGUSTUS	CDS	17098019	17098158	.	+	2	ID=PMILG00000014248.1-cds20;Parent=PMILG00000014248.1
scaffold_296	AUGUSTUS	CDS	17100566	17100719	.	+	0	ID=PMILG00000014248.1-cds21;Parent=PMILG00000014248.1
scaffold_296	AUGUSTUS	CDS	17101241	17101358	.	+	2	ID=PMILG00000014248.1-cds22;Parent=PMILG00000014248.1
scaffold_296	AUGUSTUS	CDS	17101481	17101644	.	+	1	ID=PMILG00000014248.1-cds23;Parent=PMILG00000014248.1
scaffold_296	AUGUSTUS	CDS	17101764	17101862	.	+	2	ID=PMILG00000014248.1-cds24;Parent=PMILG00000014248.1
scaffold_296	AUGUSTUS	CDS	17102140	17102328	.	+	2	ID=PMILG00000014248.1-cds25;Parent=PMILG00000014248.1
scaffold_296	AUGUSTUS	CDS	17102838	17103125	.	+	2	ID=PMILG00000014248.1-cds26;Parent=PMILG00000014248.1
scaffold_296	AUGUSTUS	CDS	17103219	17103374	.	+	2	ID=PMILG00000014248.1-cds27;Parent=PMILG00000014248.1
scaffold_296	AUGUSTUS	CDS	17103514	17103544	.	+	2	ID=PMILG00000014248.1-cds28;Parent=PMILG00000014248.1
scaffold_296	AUGUSTUS	CDS	17103660	17103733	.	+	1	ID=PMILG00000014248.1-cds29;Parent=PMILG00000014248.1
scaffold_296	AUGUSTUS	CDS	17103887	17104039	.	+	2	ID=PMILG00000014248.1-cds30;Parent=PMILG00000014248.1
scaffold_296	AUGUSTUS	CDS	17104726	17104926	.	+	2	ID=PMILG00000014248.1-cds31;Parent=PMILG00000014248.1
scaffold_296	AUGUSTUS	CDS	17106120	17106431	.	+	2	ID=PMILG00000014248.1-cds32;Parent=PMILG00000014248.1
scaffold_296	AUGUSTUS	CDS	17107339	17107772	.	+	2	ID=PMILG00000014248.1-cds33;Parent=PMILG00000014248.1
scaffold_296	AUGUSTUS	gene	17117380	17120146	.	-	.	ID=PMILG00000014249;Name=scaffold_296.g3022.t1
scaffold_296	AUGUSTUS	mRNA	17117380	17120146	.	-	.	ID=PMILG00000014249.1;Parent=PMILG00000014249;Name=scaffold_296.g3022.t1
scaffold_296	AUGUSTUS	exon	17117380	17117791	.	-	.	ID=PMILG00000014249.1-exon1;Parent=PMILG00000014249.1
scaffold_296	AUGUSTUS	exon	17117888	17117993	.	-	.	ID=PMILG00000014249.1-exon2;Parent=PMILG00000014249.1
scaffold_296	AUGUSTUS	exon	17118202	17118333	.	-	.	ID=PMILG00000014249.1-exon3;Parent=PMILG00000014249.1
scaffold_296	AUGUSTUS	exon	17118521	17118598	.	-	.	ID=PMILG00000014249.1-exon4;Parent=PMILG00000014249.1
scaffold_296	AUGUSTUS	exon	17119320	17119461	.	-	.	ID=PMILG00000014249.1-exon5;Parent=PMILG00000014249.1
scaffold_296	AUGUSTUS	exon	17119853	17120146	.	-	.	ID=PMILG00000014249.1-exon6;Parent=PMILG00000014249.1
scaffold_296	AUGUSTUS	CDS	17117380	17117791	.	-	1	ID=PMILG00000014249.1-cds1;Parent=PMILG00000014249.1
scaffold_296	AUGUSTUS	CDS	17117888	17117993	.	-	2	ID=PMILG00000014249.1-cds2;Parent=PMILG00000014249.1
scaffold_296	AUGUSTUS	CDS	17118202	17118333	.	-	2	ID=PMILG00000014249.1-cds3;Parent=PMILG00000014249.1
scaffold_296	AUGUSTUS	CDS	17118521	17118598	.	-	2	ID=PMILG00000014249.1-cds4;Parent=PMILG00000014249.1
scaffold_296	AUGUSTUS	CDS	17119320	17119461	.	-	0	ID=PMILG00000014249.1-cds5;Parent=PMILG00000014249.1
scaffold_296	AUGUSTUS	CDS	17119853	17120146	.	-	0	ID=PMILG00000014249.1-cds6;Parent=PMILG00000014249.1
scaffold_296	.	gene	17133887	17147335	.	+	.	ID=PMILG00000014250;Name=MERGED: scaffold_296.g3023.t1
scaffold_296	.	mRNA	17133887	17147335	.	+	.	ID=PMILG00000014250.1;Parent=PMILG00000014250;Name=MERGED: scaffold_296.g3023.t1
scaffold_296	.	exon	17133887	17134402	.	+	.	ID=PMILG00000014250.1-exon1;Parent=PMILG00000014250.1
scaffold_296	.	exon	17136987	17137145	.	+	.	ID=PMILG00000014250.1-exon2;Parent=PMILG00000014250.1
scaffold_296	.	exon	17137236	17137351	.	+	.	ID=PMILG00000014250.1-exon3;Parent=PMILG00000014250.1
scaffold_296	.	exon	17137936	17138134	.	+	.	ID=PMILG00000014250.1-exon4;Parent=PMILG00000014250.1
scaffold_296	.	exon	17138371	17138451	.	+	.	ID=PMILG00000014250.1-exon5;Parent=PMILG00000014250.1
scaffold_296	.	exon	17138591	17138770	.	+	.	ID=PMILG00000014250.1-exon6;Parent=PMILG00000014250.1
scaffold_296	.	exon	17138871	17138969	.	+	.	ID=PMILG00000014250.1-exon7;Parent=PMILG00000014250.1
scaffold_296	.	exon	17139531	17139644	.	+	.	ID=PMILG00000014250.1-exon8;Parent=PMILG00000014250.1
scaffold_296	.	exon	17139740	17139811	.	+	.	ID=PMILG00000014250.1-exon9;Parent=PMILG00000014250.1
scaffold_296	.	exon	17139905	17140024	.	+	.	ID=PMILG00000014250.1-exon10;Parent=PMILG00000014250.1
scaffold_296	.	exon	17140121	17140203	.	+	.	ID=PMILG00000014250.1-exon11;Parent=PMILG00000014250.1
scaffold_296	.	exon	17140293	17140398	.	+	.	ID=PMILG00000014250.1-exon12;Parent=PMILG00000014250.1
scaffold_296	.	exon	17140506	17140586	.	+	.	ID=PMILG00000014250.1-exon13;Parent=PMILG00000014250.1
scaffold_296	.	exon	17140693	17140784	.	+	.	ID=PMILG00000014250.1-exon14;Parent=PMILG00000014250.1
scaffold_296	.	exon	17140915	17141009	.	+	.	ID=PMILG00000014250.1-exon15;Parent=PMILG00000014250.1
scaffold_296	.	exon	17141132	17141178	.	+	.	ID=PMILG00000014250.1-exon16;Parent=PMILG00000014250.1
scaffold_296	.	exon	17141307	17141387	.	+	.	ID=PMILG00000014250.1-exon17;Parent=PMILG00000014250.1
scaffold_296	.	exon	17141571	17141676	.	+	.	ID=PMILG00000014250.1-exon18;Parent=PMILG00000014250.1
scaffold_296	.	exon	17142290	17142407	.	+	.	ID=PMILG00000014250.1-exon19;Parent=PMILG00000014250.1
scaffold_296	.	exon	17142519	17142632	.	+	.	ID=PMILG00000014250.1-exon20;Parent=PMILG00000014250.1
scaffold_296	.	exon	17142819	17142895	.	+	.	ID=PMILG00000014250.1-exon21;Parent=PMILG00000014250.1
scaffold_296	.	exon	17143802	17143870	.	+	.	ID=PMILG00000014250.1-exon22;Parent=PMILG00000014250.1
scaffold_296	.	exon	17144359	17144443	.	+	.	ID=PMILG00000014250.1-exon23;Parent=PMILG00000014250.1
scaffold_296	.	exon	17144549	17144708	.	+	.	ID=PMILG00000014250.1-exon24;Parent=PMILG00000014250.1
scaffold_296	.	exon	17144837	17144920	.	+	.	ID=PMILG00000014250.1-exon25;Parent=PMILG00000014250.1
scaffold_296	.	exon	17145007	17145100	.	+	.	ID=PMILG00000014250.1-exon26;Parent=PMILG00000014250.1
scaffold_296	.	exon	17145197	17145252	.	+	.	ID=PMILG00000014250.1-exon27;Parent=PMILG00000014250.1
scaffold_296	.	exon	17145341	17145476	.	+	.	ID=PMILG00000014250.1-exon28;Parent=PMILG00000014250.1
scaffold_296	.	exon	17146393	17146463	.	+	.	ID=PMILG00000014250.1-exon29;Parent=PMILG00000014250.1
scaffold_296	.	exon	17146539	17146636	.	+	.	ID=PMILG00000014250.1-exon30;Parent=PMILG00000014250.1
scaffold_296	.	exon	17146734	17146833	.	+	.	ID=PMILG00000014250.1-exon31;Parent=PMILG00000014250.1
scaffold_296	.	exon	17146951	17147335	.	+	.	ID=PMILG00000014250.1-exon32;Parent=PMILG00000014250.1
scaffold_296	.	CDS	17134385	17134402	.	+	0	ID=PMILG00000014250.1-cds1;Parent=PMILG00000014250.1
scaffold_296	.	CDS	17136987	17137145	.	+	0	ID=PMILG00000014250.1-cds2;Parent=PMILG00000014250.1
scaffold_296	.	CDS	17137236	17137351	.	+	0	ID=PMILG00000014250.1-cds3;Parent=PMILG00000014250.1
scaffold_296	.	CDS	17137936	17138134	.	+	1	ID=PMILG00000014250.1-cds4;Parent=PMILG00000014250.1
scaffold_296	.	CDS	17138371	17138451	.	+	0	ID=PMILG00000014250.1-cds5;Parent=PMILG00000014250.1
scaffold_296	.	CDS	17138591	17138770	.	+	0	ID=PMILG00000014250.1-cds6;Parent=PMILG00000014250.1
scaffold_296	.	CDS	17138871	17138969	.	+	0	ID=PMILG00000014250.1-cds7;Parent=PMILG00000014250.1
scaffold_296	.	CDS	17139531	17139644	.	+	0	ID=PMILG00000014250.1-cds8;Parent=PMILG00000014250.1
scaffold_296	.	CDS	17139740	17139811	.	+	0	ID=PMILG00000014250.1-cds9;Parent=PMILG00000014250.1
scaffold_296	.	CDS	17139905	17140024	.	+	0	ID=PMILG00000014250.1-cds10;Parent=PMILG00000014250.1
scaffold_296	.	CDS	17140121	17140203	.	+	0	ID=PMILG00000014250.1-cds11;Parent=PMILG00000014250.1
scaffold_296	.	CDS	17140293	17140398	.	+	1	ID=PMILG00000014250.1-cds12;Parent=PMILG00000014250.1
scaffold_296	.	CDS	17140506	17140586	.	+	0	ID=PMILG00000014250.1-cds13;Parent=PMILG00000014250.1
scaffold_296	.	CDS	17140693	17140784	.	+	0	ID=PMILG00000014250.1-cds14;Parent=PMILG00000014250.1
scaffold_296	.	CDS	17140915	17141009	.	+	1	ID=PMILG00000014250.1-cds15;Parent=PMILG00000014250.1
scaffold_296	.	CDS	17141132	17141178	.	+	2	ID=PMILG00000014250.1-cds16;Parent=PMILG00000014250.1
scaffold_296	.	CDS	17141307	17141387	.	+	0	ID=PMILG00000014250.1-cds17;Parent=PMILG00000014250.1
scaffold_296	.	CDS	17141571	17141676	.	+	0	ID=PMILG00000014250.1-cds18;Parent=PMILG00000014250.1
scaffold_296	.	CDS	17142290	17142407	.	+	2	ID=PMILG00000014250.1-cds19;Parent=PMILG00000014250.1
scaffold_296	.	CDS	17142519	17142632	.	+	1	ID=PMILG00000014250.1-cds20;Parent=PMILG00000014250.1
scaffold_296	.	CDS	17142819	17142895	.	+	1	ID=PMILG00000014250.1-cds21;Parent=PMILG00000014250.1
scaffold_296	.	CDS	17143802	17143870	.	+	2	ID=PMILG00000014250.1-cds22;Parent=PMILG00000014250.1
scaffold_296	.	CDS	17144359	17144443	.	+	2	ID=PMILG00000014250.1-cds23;Parent=PMILG00000014250.1
scaffold_296	.	CDS	17144549	17144708	.	+	1	ID=PMILG00000014250.1-cds24;Parent=PMILG00000014250.1
scaffold_296	.	CDS	17144837	17144920	.	+	0	ID=PMILG00000014250.1-cds25;Parent=PMILG00000014250.1
scaffold_296	.	CDS	17145007	17145100	.	+	0	ID=PMILG00000014250.1-cds26;Parent=PMILG00000014250.1
scaffold_296	.	CDS	17145197	17145252	.	+	2	ID=PMILG00000014250.1-cds27;Parent=PMILG00000014250.1
scaffold_296	.	CDS	17145341	17145476	.	+	0	ID=PMILG00000014250.1-cds28;Parent=PMILG00000014250.1
scaffold_296	.	CDS	17146393	17146463	.	+	2	ID=PMILG00000014250.1-cds29;Parent=PMILG00000014250.1
scaffold_296	.	CDS	17146539	17146636	.	+	0	ID=PMILG00000014250.1-cds30;Parent=PMILG00000014250.1
scaffold_296	.	CDS	17146734	17146833	.	+	1	ID=PMILG00000014250.1-cds31;Parent=PMILG00000014250.1
scaffold_296	.	CDS	17146951	17146977	.	+	0	ID=PMILG00000014250.1-cds32;Parent=PMILG00000014250.1
scaffold_296	.	five_prime_UTR	17133887	17134384	.	+	.	ID=PMILG00000014250.1-five_prime_utr1;Parent=PMILG00000014250.1
scaffold_296	.	three_prime_UTR	17146978	17147335	.	+	.	ID=PMILG00000014250.1-three_prime_utr1;Parent=PMILG00000014250.1
scaffold_296	AUGUSTUS	gene	17147672	17148824	.	-	.	ID=PMILG00000014251;Name=scaffold_296.g3025.t1
scaffold_296	AUGUSTUS	mRNA	17147672	17148824	.	-	.	ID=PMILG00000014251.1;Parent=PMILG00000014251;Name=scaffold_296.g3025.t1
scaffold_296	AUGUSTUS	exon	17147672	17147854	.	-	.	ID=PMILG00000014251.1-exon1;Parent=PMILG00000014251.1
scaffold_296	AUGUSTUS	exon	17147983	17148174	.	-	.	ID=PMILG00000014251.1-exon2;Parent=PMILG00000014251.1
scaffold_296	AUGUSTUS	exon	17148455	17148556	.	-	.	ID=PMILG00000014251.1-exon3;Parent=PMILG00000014251.1
scaffold_296	AUGUSTUS	exon	17148666	17148824	.	-	.	ID=PMILG00000014251.1-exon4;Parent=PMILG00000014251.1
scaffold_296	AUGUSTUS	CDS	17147672	17147854	.	-	0	ID=PMILG00000014251.1-cds1;Parent=PMILG00000014251.1
scaffold_296	AUGUSTUS	CDS	17147983	17148174	.	-	0	ID=PMILG00000014251.1-cds2;Parent=PMILG00000014251.1
scaffold_296	AUGUSTUS	CDS	17148455	17148556	.	-	0	ID=PMILG00000014251.1-cds3;Parent=PMILG00000014251.1
scaffold_296	AUGUSTUS	CDS	17148666	17148824	.	-	0	ID=PMILG00000014251.1-cds4;Parent=PMILG00000014251.1
scaffold_296	.	gene	17157640	17159346	.	+	.	ID=PMILG00000014252;Name=scaffold_296.g3026.t1
scaffold_296	.	mRNA	17157640	17159346	.	+	.	ID=PMILG00000014252.1;Parent=PMILG00000014252;Name=scaffold_296.g3026.t1
scaffold_296	.	exon	17157640	17157780	.	+	.	ID=PMILG00000014252.1-exon1;Parent=PMILG00000014252.1
scaffold_296	.	exon	17157978	17158009	.	+	.	ID=PMILG00000014252.1-exon2;Parent=PMILG00000014252.1
scaffold_296	.	exon	17158127	17158264	.	+	.	ID=PMILG00000014252.1-exon3;Parent=PMILG00000014252.1
scaffold_296	.	exon	17158354	17158540	.	+	.	ID=PMILG00000014252.1-exon4;Parent=PMILG00000014252.1
scaffold_296	.	exon	17158618	17158699	.	+	.	ID=PMILG00000014252.1-exon5;Parent=PMILG00000014252.1
scaffold_296	.	exon	17158894	17159346	.	+	.	ID=PMILG00000014252.1-exon6;Parent=PMILG00000014252.1
scaffold_296	.	CDS	17157642	17157780	.	+	0	ID=PMILG00000014252.1-cds1;Parent=PMILG00000014252.1
scaffold_296	.	CDS	17157978	17158009	.	+	2	ID=PMILG00000014252.1-cds2;Parent=PMILG00000014252.1
scaffold_296	.	CDS	17158127	17158264	.	+	0	ID=PMILG00000014252.1-cds3;Parent=PMILG00000014252.1
scaffold_296	.	CDS	17158354	17158540	.	+	0	ID=PMILG00000014252.1-cds4;Parent=PMILG00000014252.1
scaffold_296	.	CDS	17158618	17158699	.	+	2	ID=PMILG00000014252.1-cds5;Parent=PMILG00000014252.1
scaffold_296	.	CDS	17158894	17159020	.	+	1	ID=PMILG00000014252.1-cds6;Parent=PMILG00000014252.1
scaffold_296	.	five_prime_UTR	17157640	17157641	.	+	.	ID=PMILG00000014252.1-five_prime_utr1;Parent=PMILG00000014252.1
scaffold_296	.	three_prime_UTR	17159021	17159346	.	+	.	ID=PMILG00000014252.1-three_prime_utr1;Parent=PMILG00000014252.1
scaffold_296	AUGUSTUS	gene	17160901	17174995	.	+	.	ID=PMILG00000014253;Name=scaffold_296.g3027.t1
scaffold_296	AUGUSTUS	mRNA	17160901	17174995	.	+	.	ID=PMILG00000014253.1;Parent=PMILG00000014253;Name=scaffold_296.g3027.t1
scaffold_296	AUGUSTUS	exon	17160901	17160928	.	+	.	ID=PMILG00000014253.1-exon1;Parent=PMILG00000014253.1
scaffold_296	AUGUSTUS	exon	17166389	17166503	.	+	.	ID=PMILG00000014253.1-exon2;Parent=PMILG00000014253.1
scaffold_296	AUGUSTUS	exon	17166653	17166734	.	+	.	ID=PMILG00000014253.1-exon3;Parent=PMILG00000014253.1
scaffold_296	AUGUSTUS	exon	17167131	17167289	.	+	.	ID=PMILG00000014253.1-exon4;Parent=PMILG00000014253.1
scaffold_296	AUGUSTUS	exon	17167486	17167582	.	+	.	ID=PMILG00000014253.1-exon5;Parent=PMILG00000014253.1
scaffold_296	AUGUSTUS	exon	17167682	17167758	.	+	.	ID=PMILG00000014253.1-exon6;Parent=PMILG00000014253.1
scaffold_296	AUGUSTUS	exon	17167924	17168128	.	+	.	ID=PMILG00000014253.1-exon7;Parent=PMILG00000014253.1
scaffold_296	AUGUSTUS	exon	17168262	17168413	.	+	.	ID=PMILG00000014253.1-exon8;Parent=PMILG00000014253.1
scaffold_296	AUGUSTUS	exon	17171435	17171508	.	+	.	ID=PMILG00000014253.1-exon9;Parent=PMILG00000014253.1
scaffold_296	AUGUSTUS	exon	17171785	17171908	.	+	.	ID=PMILG00000014253.1-exon10;Parent=PMILG00000014253.1
scaffold_296	AUGUSTUS	exon	17172607	17172705	.	+	.	ID=PMILG00000014253.1-exon11;Parent=PMILG00000014253.1
scaffold_296	AUGUSTUS	exon	17172891	17172970	.	+	.	ID=PMILG00000014253.1-exon12;Parent=PMILG00000014253.1
scaffold_296	AUGUSTUS	exon	17173364	17173471	.	+	.	ID=PMILG00000014253.1-exon13;Parent=PMILG00000014253.1
scaffold_296	AUGUSTUS	exon	17174310	17174418	.	+	.	ID=PMILG00000014253.1-exon14;Parent=PMILG00000014253.1
scaffold_296	AUGUSTUS	exon	17174627	17174744	.	+	.	ID=PMILG00000014253.1-exon15;Parent=PMILG00000014253.1
scaffold_296	AUGUSTUS	exon	17174871	17174995	.	+	.	ID=PMILG00000014253.1-exon16;Parent=PMILG00000014253.1
scaffold_296	AUGUSTUS	CDS	17160901	17160928	.	+	0	ID=PMILG00000014253.1-cds1;Parent=PMILG00000014253.1
scaffold_296	AUGUSTUS	CDS	17166389	17166503	.	+	2	ID=PMILG00000014253.1-cds2;Parent=PMILG00000014253.1
scaffold_296	AUGUSTUS	CDS	17166653	17166734	.	+	1	ID=PMILG00000014253.1-cds3;Parent=PMILG00000014253.1
scaffold_296	AUGUSTUS	CDS	17167131	17167289	.	+	0	ID=PMILG00000014253.1-cds4;Parent=PMILG00000014253.1
scaffold_296	AUGUSTUS	CDS	17167486	17167582	.	+	0	ID=PMILG00000014253.1-cds5;Parent=PMILG00000014253.1
scaffold_296	AUGUSTUS	CDS	17167682	17167758	.	+	2	ID=PMILG00000014253.1-cds6;Parent=PMILG00000014253.1
scaffold_296	AUGUSTUS	CDS	17167924	17168128	.	+	0	ID=PMILG00000014253.1-cds7;Parent=PMILG00000014253.1
scaffold_296	AUGUSTUS	CDS	17168262	17168413	.	+	2	ID=PMILG00000014253.1-cds8;Parent=PMILG00000014253.1
scaffold_296	AUGUSTUS	CDS	17171435	17171508	.	+	0	ID=PMILG00000014253.1-cds9;Parent=PMILG00000014253.1
scaffold_296	AUGUSTUS	CDS	17171785	17171908	.	+	1	ID=PMILG00000014253.1-cds10;Parent=PMILG00000014253.1
scaffold_296	AUGUSTUS	CDS	17172607	17172705	.	+	0	ID=PMILG00000014253.1-cds11;Parent=PMILG00000014253.1
scaffold_296	AUGUSTUS	CDS	17172891	17172970	.	+	0	ID=PMILG00000014253.1-cds12;Parent=PMILG00000014253.1
scaffold_296	AUGUSTUS	CDS	17173364	17173471	.	+	1	ID=PMILG00000014253.1-cds13;Parent=PMILG00000014253.1
scaffold_296	AUGUSTUS	CDS	17174310	17174418	.	+	1	ID=PMILG00000014253.1-cds14;Parent=PMILG00000014253.1
scaffold_296	AUGUSTUS	CDS	17174627	17174744	.	+	0	ID=PMILG00000014253.1-cds15;Parent=PMILG00000014253.1
scaffold_296	AUGUSTUS	CDS	17174871	17174995	.	+	2	ID=PMILG00000014253.1-cds16;Parent=PMILG00000014253.1
scaffold_296	AUGUSTUS	gene	17175058	17182756	.	+	.	ID=PMILG00000014254;Name=scaffold_296.g3028.t1
scaffold_296	AUGUSTUS	mRNA	17175058	17182756	.	+	.	ID=PMILG00000014254.1;Parent=PMILG00000014254;Name=scaffold_296.g3028.t1
scaffold_296	AUGUSTUS	exon	17175058	17175159	.	+	.	ID=PMILG00000014254.1-exon1;Parent=PMILG00000014254.1
scaffold_296	AUGUSTUS	exon	17175262	17175351	.	+	.	ID=PMILG00000014254.1-exon2;Parent=PMILG00000014254.1
scaffold_296	AUGUSTUS	exon	17175450	17175653	.	+	.	ID=PMILG00000014254.1-exon3;Parent=PMILG00000014254.1
scaffold_296	AUGUSTUS	exon	17175749	17175819	.	+	.	ID=PMILG00000014254.1-exon4;Parent=PMILG00000014254.1
scaffold_296	AUGUSTUS	exon	17176509	17176686	.	+	.	ID=PMILG00000014254.1-exon5;Parent=PMILG00000014254.1
scaffold_296	AUGUSTUS	exon	17177243	17177323	.	+	.	ID=PMILG00000014254.1-exon6;Parent=PMILG00000014254.1
scaffold_296	AUGUSTUS	exon	17178058	17178150	.	+	.	ID=PMILG00000014254.1-exon7;Parent=PMILG00000014254.1
scaffold_296	AUGUSTUS	exon	17178234	17178408	.	+	.	ID=PMILG00000014254.1-exon8;Parent=PMILG00000014254.1
scaffold_296	AUGUSTUS	exon	17178499	17178638	.	+	.	ID=PMILG00000014254.1-exon9;Parent=PMILG00000014254.1
scaffold_296	AUGUSTUS	exon	17178730	17178831	.	+	.	ID=PMILG00000014254.1-exon10;Parent=PMILG00000014254.1
scaffold_296	AUGUSTUS	exon	17179764	17179912	.	+	.	ID=PMILG00000014254.1-exon11;Parent=PMILG00000014254.1
scaffold_296	AUGUSTUS	exon	17180028	17180156	.	+	.	ID=PMILG00000014254.1-exon12;Parent=PMILG00000014254.1
scaffold_296	AUGUSTUS	exon	17180248	17180453	.	+	.	ID=PMILG00000014254.1-exon13;Parent=PMILG00000014254.1
scaffold_296	AUGUSTUS	exon	17180636	17180909	.	+	.	ID=PMILG00000014254.1-exon14;Parent=PMILG00000014254.1
scaffold_296	AUGUSTUS	exon	17181029	17181139	.	+	.	ID=PMILG00000014254.1-exon15;Parent=PMILG00000014254.1
scaffold_296	AUGUSTUS	exon	17181257	17181383	.	+	.	ID=PMILG00000014254.1-exon16;Parent=PMILG00000014254.1
scaffold_296	AUGUSTUS	exon	17182655	17182756	.	+	.	ID=PMILG00000014254.1-exon17;Parent=PMILG00000014254.1
scaffold_296	AUGUSTUS	CDS	17175058	17175159	.	+	0	ID=PMILG00000014254.1-cds1;Parent=PMILG00000014254.1
scaffold_296	AUGUSTUS	CDS	17175262	17175351	.	+	0	ID=PMILG00000014254.1-cds2;Parent=PMILG00000014254.1
scaffold_296	AUGUSTUS	CDS	17175450	17175653	.	+	0	ID=PMILG00000014254.1-cds3;Parent=PMILG00000014254.1
scaffold_296	AUGUSTUS	CDS	17175749	17175819	.	+	0	ID=PMILG00000014254.1-cds4;Parent=PMILG00000014254.1
scaffold_296	AUGUSTUS	CDS	17176509	17176686	.	+	1	ID=PMILG00000014254.1-cds5;Parent=PMILG00000014254.1
scaffold_296	AUGUSTUS	CDS	17177243	17177323	.	+	0	ID=PMILG00000014254.1-cds6;Parent=PMILG00000014254.1
scaffold_296	AUGUSTUS	CDS	17178058	17178150	.	+	0	ID=PMILG00000014254.1-cds7;Parent=PMILG00000014254.1
scaffold_296	AUGUSTUS	CDS	17178234	17178408	.	+	0	ID=PMILG00000014254.1-cds8;Parent=PMILG00000014254.1
scaffold_296	AUGUSTUS	CDS	17178499	17178638	.	+	2	ID=PMILG00000014254.1-cds9;Parent=PMILG00000014254.1
scaffold_296	AUGUSTUS	CDS	17178730	17178831	.	+	0	ID=PMILG00000014254.1-cds10;Parent=PMILG00000014254.1
scaffold_296	AUGUSTUS	CDS	17179764	17179912	.	+	0	ID=PMILG00000014254.1-cds11;Parent=PMILG00000014254.1
scaffold_296	AUGUSTUS	CDS	17180028	17180156	.	+	1	ID=PMILG00000014254.1-cds12;Parent=PMILG00000014254.1
scaffold_296	AUGUSTUS	CDS	17180248	17180453	.	+	1	ID=PMILG00000014254.1-cds13;Parent=PMILG00000014254.1
scaffold_296	AUGUSTUS	CDS	17180636	17180909	.	+	2	ID=PMILG00000014254.1-cds14;Parent=PMILG00000014254.1
scaffold_296	AUGUSTUS	CDS	17181029	17181139	.	+	1	ID=PMILG00000014254.1-cds15;Parent=PMILG00000014254.1
scaffold_296	AUGUSTUS	CDS	17181257	17181383	.	+	1	ID=PMILG00000014254.1-cds16;Parent=PMILG00000014254.1
scaffold_296	AUGUSTUS	CDS	17182655	17182756	.	+	0	ID=PMILG00000014254.1-cds17;Parent=PMILG00000014254.1
scaffold_296	AUGUSTUS	gene	17185698	17189919	.	+	.	ID=PMILG00000014255;Name=scaffold_296.g3029.t1
scaffold_296	AUGUSTUS	mRNA	17185698	17189919	.	+	.	ID=PMILG00000014255.1;Parent=PMILG00000014255;Name=scaffold_296.g3029.t1
scaffold_296	AUGUSTUS	exon	17185698	17185762	.	+	.	ID=PMILG00000014255.1-exon1;Parent=PMILG00000014255.1
scaffold_296	AUGUSTUS	exon	17188121	17188167	.	+	.	ID=PMILG00000014255.1-exon2;Parent=PMILG00000014255.1
scaffold_296	AUGUSTUS	exon	17189399	17189490	.	+	.	ID=PMILG00000014255.1-exon3;Parent=PMILG00000014255.1
scaffold_296	AUGUSTUS	exon	17189658	17189709	.	+	.	ID=PMILG00000014255.1-exon4;Parent=PMILG00000014255.1
scaffold_296	AUGUSTUS	exon	17189807	17189919	.	+	.	ID=PMILG00000014255.1-exon5;Parent=PMILG00000014255.1
scaffold_296	AUGUSTUS	CDS	17185698	17185762	.	+	0	ID=PMILG00000014255.1-cds1;Parent=PMILG00000014255.1
scaffold_296	AUGUSTUS	CDS	17188121	17188167	.	+	1	ID=PMILG00000014255.1-cds2;Parent=PMILG00000014255.1
scaffold_296	AUGUSTUS	CDS	17189399	17189490	.	+	2	ID=PMILG00000014255.1-cds3;Parent=PMILG00000014255.1
scaffold_296	AUGUSTUS	CDS	17189658	17189709	.	+	0	ID=PMILG00000014255.1-cds4;Parent=PMILG00000014255.1
scaffold_296	AUGUSTUS	CDS	17189807	17189919	.	+	2	ID=PMILG00000014255.1-cds5;Parent=PMILG00000014255.1
scaffold_296	AUGUSTUS	gene	17189975	17210827	.	+	.	ID=PMILG00000014256;Name=scaffold_296.g3030.t1
scaffold_296	AUGUSTUS	mRNA	17189975	17210827	.	+	.	ID=PMILG00000014256.1;Parent=PMILG00000014256;Name=scaffold_296.g3030.t1
scaffold_296	AUGUSTUS	exon	17189975	17189986	.	+	.	ID=PMILG00000014256.1-exon1;Parent=PMILG00000014256.1
scaffold_296	AUGUSTUS	exon	17190111	17190232	.	+	.	ID=PMILG00000014256.1-exon2;Parent=PMILG00000014256.1
scaffold_296	AUGUSTUS	exon	17190326	17190459	.	+	.	ID=PMILG00000014256.1-exon3;Parent=PMILG00000014256.1
scaffold_296	AUGUSTUS	exon	17190761	17190921	.	+	.	ID=PMILG00000014256.1-exon4;Parent=PMILG00000014256.1
scaffold_296	AUGUSTUS	exon	17191763	17191855	.	+	.	ID=PMILG00000014256.1-exon5;Parent=PMILG00000014256.1
scaffold_296	AUGUSTUS	exon	17192145	17192300	.	+	.	ID=PMILG00000014256.1-exon6;Parent=PMILG00000014256.1
scaffold_296	AUGUSTUS	exon	17192602	17192774	.	+	.	ID=PMILG00000014256.1-exon7;Parent=PMILG00000014256.1
scaffold_296	AUGUSTUS	exon	17193850	17194045	.	+	.	ID=PMILG00000014256.1-exon8;Parent=PMILG00000014256.1
scaffold_296	AUGUSTUS	exon	17194132	17194170	.	+	.	ID=PMILG00000014256.1-exon9;Parent=PMILG00000014256.1
scaffold_296	AUGUSTUS	exon	17194307	17194437	.	+	.	ID=PMILG00000014256.1-exon10;Parent=PMILG00000014256.1
scaffold_296	AUGUSTUS	exon	17195287	17195388	.	+	.	ID=PMILG00000014256.1-exon11;Parent=PMILG00000014256.1
scaffold_296	AUGUSTUS	exon	17197147	17197231	.	+	.	ID=PMILG00000014256.1-exon12;Parent=PMILG00000014256.1
scaffold_296	AUGUSTUS	exon	17198703	17198796	.	+	.	ID=PMILG00000014256.1-exon13;Parent=PMILG00000014256.1
scaffold_296	AUGUSTUS	exon	17198933	17199013	.	+	.	ID=PMILG00000014256.1-exon14;Parent=PMILG00000014256.1
scaffold_296	AUGUSTUS	exon	17199132	17199228	.	+	.	ID=PMILG00000014256.1-exon15;Parent=PMILG00000014256.1
scaffold_296	AUGUSTUS	exon	17199596	17199713	.	+	.	ID=PMILG00000014256.1-exon16;Parent=PMILG00000014256.1
scaffold_296	AUGUSTUS	exon	17199994	17200173	.	+	.	ID=PMILG00000014256.1-exon17;Parent=PMILG00000014256.1
scaffold_296	AUGUSTUS	exon	17200321	17200485	.	+	.	ID=PMILG00000014256.1-exon18;Parent=PMILG00000014256.1
scaffold_296	AUGUSTUS	exon	17201382	17201657	.	+	.	ID=PMILG00000014256.1-exon19;Parent=PMILG00000014256.1
scaffold_296	AUGUSTUS	exon	17201825	17201966	.	+	.	ID=PMILG00000014256.1-exon20;Parent=PMILG00000014256.1
scaffold_296	AUGUSTUS	exon	17202156	17202313	.	+	.	ID=PMILG00000014256.1-exon21;Parent=PMILG00000014256.1
scaffold_296	AUGUSTUS	exon	17202706	17202834	.	+	.	ID=PMILG00000014256.1-exon22;Parent=PMILG00000014256.1
scaffold_296	AUGUSTUS	exon	17203287	17203418	.	+	.	ID=PMILG00000014256.1-exon23;Parent=PMILG00000014256.1
scaffold_296	AUGUSTUS	exon	17203515	17203699	.	+	.	ID=PMILG00000014256.1-exon24;Parent=PMILG00000014256.1
scaffold_296	AUGUSTUS	exon	17204355	17204530	.	+	.	ID=PMILG00000014256.1-exon25;Parent=PMILG00000014256.1
scaffold_296	AUGUSTUS	exon	17204824	17204926	.	+	.	ID=PMILG00000014256.1-exon26;Parent=PMILG00000014256.1
scaffold_296	AUGUSTUS	exon	17204989	17204999	.	+	.	ID=PMILG00000014256.1-exon27;Parent=PMILG00000014256.1
scaffold_296	AUGUSTUS	exon	17205089	17205475	.	+	.	ID=PMILG00000014256.1-exon28;Parent=PMILG00000014256.1
scaffold_296	AUGUSTUS	exon	17205725	17205783	.	+	.	ID=PMILG00000014256.1-exon29;Parent=PMILG00000014256.1
scaffold_296	AUGUSTUS	exon	17207300	17207335	.	+	.	ID=PMILG00000014256.1-exon30;Parent=PMILG00000014256.1
scaffold_296	AUGUSTUS	exon	17209923	17210057	.	+	.	ID=PMILG00000014256.1-exon31;Parent=PMILG00000014256.1
scaffold_296	AUGUSTUS	exon	17210195	17210261	.	+	.	ID=PMILG00000014256.1-exon32;Parent=PMILG00000014256.1
scaffold_296	AUGUSTUS	exon	17210351	17210496	.	+	.	ID=PMILG00000014256.1-exon33;Parent=PMILG00000014256.1
scaffold_296	AUGUSTUS	exon	17210741	17210827	.	+	.	ID=PMILG00000014256.1-exon34;Parent=PMILG00000014256.1
scaffold_296	AUGUSTUS	CDS	17189975	17189986	.	+	0	ID=PMILG00000014256.1-cds1;Parent=PMILG00000014256.1
scaffold_296	AUGUSTUS	CDS	17190111	17190232	.	+	0	ID=PMILG00000014256.1-cds2;Parent=PMILG00000014256.1
scaffold_296	AUGUSTUS	CDS	17190326	17190459	.	+	1	ID=PMILG00000014256.1-cds3;Parent=PMILG00000014256.1
scaffold_296	AUGUSTUS	CDS	17190761	17190921	.	+	2	ID=PMILG00000014256.1-cds4;Parent=PMILG00000014256.1
scaffold_296	AUGUSTUS	CDS	17191763	17191855	.	+	0	ID=PMILG00000014256.1-cds5;Parent=PMILG00000014256.1
scaffold_296	AUGUSTUS	CDS	17192145	17192300	.	+	0	ID=PMILG00000014256.1-cds6;Parent=PMILG00000014256.1
scaffold_296	AUGUSTUS	CDS	17192602	17192774	.	+	0	ID=PMILG00000014256.1-cds7;Parent=PMILG00000014256.1
scaffold_296	AUGUSTUS	CDS	17193850	17194045	.	+	1	ID=PMILG00000014256.1-cds8;Parent=PMILG00000014256.1
scaffold_296	AUGUSTUS	CDS	17194132	17194170	.	+	0	ID=PMILG00000014256.1-cds9;Parent=PMILG00000014256.1
scaffold_296	AUGUSTUS	CDS	17194307	17194437	.	+	0	ID=PMILG00000014256.1-cds10;Parent=PMILG00000014256.1
scaffold_296	AUGUSTUS	CDS	17195287	17195388	.	+	1	ID=PMILG00000014256.1-cds11;Parent=PMILG00000014256.1
scaffold_296	AUGUSTUS	CDS	17197147	17197231	.	+	1	ID=PMILG00000014256.1-cds12;Parent=PMILG00000014256.1
scaffold_296	AUGUSTUS	CDS	17198703	17198796	.	+	0	ID=PMILG00000014256.1-cds13;Parent=PMILG00000014256.1
scaffold_296	AUGUSTUS	CDS	17198933	17199013	.	+	2	ID=PMILG00000014256.1-cds14;Parent=PMILG00000014256.1
scaffold_296	AUGUSTUS	CDS	17199132	17199228	.	+	2	ID=PMILG00000014256.1-cds15;Parent=PMILG00000014256.1
scaffold_296	AUGUSTUS	CDS	17199596	17199713	.	+	1	ID=PMILG00000014256.1-cds16;Parent=PMILG00000014256.1
scaffold_296	AUGUSTUS	CDS	17199994	17200173	.	+	0	ID=PMILG00000014256.1-cds17;Parent=PMILG00000014256.1
scaffold_296	AUGUSTUS	CDS	17200321	17200485	.	+	0	ID=PMILG00000014256.1-cds18;Parent=PMILG00000014256.1
scaffold_296	AUGUSTUS	CDS	17201382	17201657	.	+	0	ID=PMILG00000014256.1-cds19;Parent=PMILG00000014256.1
scaffold_296	AUGUSTUS	CDS	17201825	17201966	.	+	0	ID=PMILG00000014256.1-cds20;Parent=PMILG00000014256.1
scaffold_296	AUGUSTUS	CDS	17202156	17202313	.	+	2	ID=PMILG00000014256.1-cds21;Parent=PMILG00000014256.1
scaffold_296	AUGUSTUS	CDS	17202706	17202834	.	+	0	ID=PMILG00000014256.1-cds22;Parent=PMILG00000014256.1
scaffold_296	AUGUSTUS	CDS	17203287	17203418	.	+	0	ID=PMILG00000014256.1-cds23;Parent=PMILG00000014256.1
scaffold_296	AUGUSTUS	CDS	17203515	17203699	.	+	0	ID=PMILG00000014256.1-cds24;Parent=PMILG00000014256.1
scaffold_296	AUGUSTUS	CDS	17204355	17204530	.	+	1	ID=PMILG00000014256.1-cds25;Parent=PMILG00000014256.1
scaffold_296	AUGUSTUS	CDS	17204824	17204926	.	+	2	ID=PMILG00000014256.1-cds26;Parent=PMILG00000014256.1
scaffold_296	AUGUSTUS	CDS	17204989	17204999	.	+	1	ID=PMILG00000014256.1-cds27;Parent=PMILG00000014256.1
scaffold_296	AUGUSTUS	CDS	17205089	17205475	.	+	2	ID=PMILG00000014256.1-cds28;Parent=PMILG00000014256.1
scaffold_296	AUGUSTUS	CDS	17205725	17205783	.	+	2	ID=PMILG00000014256.1-cds29;Parent=PMILG00000014256.1
scaffold_296	AUGUSTUS	CDS	17207300	17207335	.	+	0	ID=PMILG00000014256.1-cds30;Parent=PMILG00000014256.1
scaffold_296	AUGUSTUS	CDS	17209923	17210057	.	+	0	ID=PMILG00000014256.1-cds31;Parent=PMILG00000014256.1
scaffold_296	AUGUSTUS	CDS	17210195	17210261	.	+	0	ID=PMILG00000014256.1-cds32;Parent=PMILG00000014256.1
scaffold_296	AUGUSTUS	CDS	17210351	17210496	.	+	2	ID=PMILG00000014256.1-cds33;Parent=PMILG00000014256.1
scaffold_296	AUGUSTUS	CDS	17210741	17210827	.	+	0	ID=PMILG00000014256.1-cds34;Parent=PMILG00000014256.1
scaffold_296	AUGUSTUS	gene	17346798	17355979	.	-	.	ID=PMILG00000014257;Name=scaffold_296.g3032.t1
scaffold_296	AUGUSTUS	mRNA	17346798	17355979	.	-	.	ID=PMILG00000014257.1;Parent=PMILG00000014257;Name=scaffold_296.g3032.t1
scaffold_296	AUGUSTUS	exon	17346798	17346931	.	-	.	ID=PMILG00000014257.1-exon1;Parent=PMILG00000014257.1
scaffold_296	AUGUSTUS	exon	17347896	17347997	.	-	.	ID=PMILG00000014257.1-exon2;Parent=PMILG00000014257.1
scaffold_296	AUGUSTUS	exon	17350216	17350407	.	-	.	ID=PMILG00000014257.1-exon3;Parent=PMILG00000014257.1
scaffold_296	AUGUSTUS	exon	17350515	17350633	.	-	.	ID=PMILG00000014257.1-exon4;Parent=PMILG00000014257.1
scaffold_296	AUGUSTUS	exon	17351487	17351559	.	-	.	ID=PMILG00000014257.1-exon5;Parent=PMILG00000014257.1
scaffold_296	AUGUSTUS	exon	17351659	17351771	.	-	.	ID=PMILG00000014257.1-exon6;Parent=PMILG00000014257.1
scaffold_296	AUGUSTUS	exon	17351919	17352025	.	-	.	ID=PMILG00000014257.1-exon7;Parent=PMILG00000014257.1
scaffold_296	AUGUSTUS	exon	17352278	17352388	.	-	.	ID=PMILG00000014257.1-exon8;Parent=PMILG00000014257.1
scaffold_296	AUGUSTUS	exon	17352474	17352593	.	-	.	ID=PMILG00000014257.1-exon9;Parent=PMILG00000014257.1
scaffold_296	AUGUSTUS	exon	17353324	17353434	.	-	.	ID=PMILG00000014257.1-exon10;Parent=PMILG00000014257.1
scaffold_296	AUGUSTUS	exon	17353615	17353729	.	-	.	ID=PMILG00000014257.1-exon11;Parent=PMILG00000014257.1
scaffold_296	AUGUSTUS	exon	17353829	17353992	.	-	.	ID=PMILG00000014257.1-exon12;Parent=PMILG00000014257.1
scaffold_296	AUGUSTUS	exon	17354137	17354331	.	-	.	ID=PMILG00000014257.1-exon13;Parent=PMILG00000014257.1
scaffold_296	AUGUSTUS	exon	17354554	17354671	.	-	.	ID=PMILG00000014257.1-exon14;Parent=PMILG00000014257.1
scaffold_296	AUGUSTUS	exon	17354800	17354967	.	-	.	ID=PMILG00000014257.1-exon15;Parent=PMILG00000014257.1
scaffold_296	AUGUSTUS	exon	17355059	17355353	.	-	.	ID=PMILG00000014257.1-exon16;Parent=PMILG00000014257.1
scaffold_296	AUGUSTUS	exon	17355910	17355979	.	-	.	ID=PMILG00000014257.1-exon17;Parent=PMILG00000014257.1
scaffold_296	AUGUSTUS	CDS	17346798	17346931	.	-	2	ID=PMILG00000014257.1-cds1;Parent=PMILG00000014257.1
scaffold_296	AUGUSTUS	CDS	17347896	17347997	.	-	2	ID=PMILG00000014257.1-cds2;Parent=PMILG00000014257.1
scaffold_296	AUGUSTUS	CDS	17350216	17350407	.	-	2	ID=PMILG00000014257.1-cds3;Parent=PMILG00000014257.1
scaffold_296	AUGUSTUS	CDS	17350515	17350633	.	-	1	ID=PMILG00000014257.1-cds4;Parent=PMILG00000014257.1
scaffold_296	AUGUSTUS	CDS	17351487	17351559	.	-	2	ID=PMILG00000014257.1-cds5;Parent=PMILG00000014257.1
scaffold_296	AUGUSTUS	CDS	17351659	17351771	.	-	1	ID=PMILG00000014257.1-cds6;Parent=PMILG00000014257.1
scaffold_296	AUGUSTUS	CDS	17351919	17352025	.	-	0	ID=PMILG00000014257.1-cds7;Parent=PMILG00000014257.1
scaffold_296	AUGUSTUS	CDS	17352278	17352388	.	-	0	ID=PMILG00000014257.1-cds8;Parent=PMILG00000014257.1
scaffold_296	AUGUSTUS	CDS	17352474	17352593	.	-	0	ID=PMILG00000014257.1-cds9;Parent=PMILG00000014257.1
scaffold_296	AUGUSTUS	CDS	17353324	17353434	.	-	0	ID=PMILG00000014257.1-cds10;Parent=PMILG00000014257.1
scaffold_296	AUGUSTUS	CDS	17353615	17353729	.	-	1	ID=PMILG00000014257.1-cds11;Parent=PMILG00000014257.1
scaffold_296	AUGUSTUS	CDS	17353829	17353992	.	-	0	ID=PMILG00000014257.1-cds12;Parent=PMILG00000014257.1
scaffold_296	AUGUSTUS	CDS	17354137	17354331	.	-	0	ID=PMILG00000014257.1-cds13;Parent=PMILG00000014257.1
scaffold_296	AUGUSTUS	CDS	17354554	17354671	.	-	1	ID=PMILG00000014257.1-cds14;Parent=PMILG00000014257.1
scaffold_296	AUGUSTUS	CDS	17354800	17354967	.	-	1	ID=PMILG00000014257.1-cds15;Parent=PMILG00000014257.1
scaffold_296	AUGUSTUS	CDS	17355059	17355353	.	-	2	ID=PMILG00000014257.1-cds16;Parent=PMILG00000014257.1
scaffold_296	AUGUSTUS	CDS	17355910	17355979	.	-	0	ID=PMILG00000014257.1-cds17;Parent=PMILG00000014257.1
scaffold_296	AUGUSTUS	gene	17365650	17370602	.	+	.	ID=PMILG00000014258;Name=scaffold_296.g3033.t1
scaffold_296	AUGUSTUS	mRNA	17365650	17370602	.	+	.	ID=PMILG00000014258.1;Parent=PMILG00000014258;Name=scaffold_296.g3033.t1
scaffold_296	AUGUSTUS	exon	17365650	17366130	.	+	.	ID=PMILG00000014258.1-exon1;Parent=PMILG00000014258.1
scaffold_296	AUGUSTUS	exon	17368455	17368514	.	+	.	ID=PMILG00000014258.1-exon2;Parent=PMILG00000014258.1
scaffold_296	AUGUSTUS	exon	17369406	17369555	.	+	.	ID=PMILG00000014258.1-exon3;Parent=PMILG00000014258.1
scaffold_296	AUGUSTUS	exon	17370382	17370602	.	+	.	ID=PMILG00000014258.1-exon4;Parent=PMILG00000014258.1
scaffold_296	AUGUSTUS	CDS	17365650	17366130	.	+	0	ID=PMILG00000014258.1-cds1;Parent=PMILG00000014258.1
scaffold_296	AUGUSTUS	CDS	17368455	17368514	.	+	2	ID=PMILG00000014258.1-cds2;Parent=PMILG00000014258.1
scaffold_296	AUGUSTUS	CDS	17369406	17369555	.	+	2	ID=PMILG00000014258.1-cds3;Parent=PMILG00000014258.1
scaffold_296	AUGUSTUS	CDS	17370382	17370602	.	+	2	ID=PMILG00000014258.1-cds4;Parent=PMILG00000014258.1
scaffold_296	AUGUSTUS	gene	17374164	17378519	.	+	.	ID=PMILG00000014259;Name=scaffold_296.g3034.t1
scaffold_296	AUGUSTUS	mRNA	17374164	17378519	.	+	.	ID=PMILG00000014259.1;Parent=PMILG00000014259;Name=scaffold_296.g3034.t1
scaffold_296	AUGUSTUS	exon	17374164	17375023	.	+	.	ID=PMILG00000014259.1-exon1;Parent=PMILG00000014259.1
scaffold_296	AUGUSTUS	exon	17377724	17378519	.	+	.	ID=PMILG00000014259.1-exon2;Parent=PMILG00000014259.1
scaffold_296	AUGUSTUS	CDS	17374164	17375023	.	+	0	ID=PMILG00000014259.1-cds1;Parent=PMILG00000014259.1
scaffold_296	AUGUSTUS	CDS	17377724	17378519	.	+	1	ID=PMILG00000014259.1-cds2;Parent=PMILG00000014259.1
scaffold_296	.	gene	17387211	17391789	.	+	.	ID=PMILG00000014260;Name=scaffold_296.g3035.t1
scaffold_296	.	mRNA	17387211	17391789	.	+	.	ID=PMILG00000014260.1;Parent=PMILG00000014260;Name=scaffold_296.g3035.t1
scaffold_296	.	exon	17387211	17387490	.	+	.	ID=PMILG00000014260.1-exon1;Parent=PMILG00000014260.1
scaffold_296	.	exon	17387864	17388050	.	+	.	ID=PMILG00000014260.1-exon2;Parent=PMILG00000014260.1
scaffold_296	.	exon	17388144	17388300	.	+	.	ID=PMILG00000014260.1-exon3;Parent=PMILG00000014260.1
scaffold_296	.	exon	17388517	17388694	.	+	.	ID=PMILG00000014260.1-exon4;Parent=PMILG00000014260.1
scaffold_296	.	exon	17388967	17389040	.	+	.	ID=PMILG00000014260.1-exon5;Parent=PMILG00000014260.1
scaffold_296	.	exon	17389236	17389301	.	+	.	ID=PMILG00000014260.1-exon6;Parent=PMILG00000014260.1
scaffold_296	.	exon	17390799	17391789	.	+	.	ID=PMILG00000014260.1-exon7;Parent=PMILG00000014260.1
scaffold_296	.	CDS	17387451	17387490	.	+	0	ID=PMILG00000014260.1-cds1;Parent=PMILG00000014260.1
scaffold_296	.	CDS	17387864	17388050	.	+	2	ID=PMILG00000014260.1-cds2;Parent=PMILG00000014260.1
scaffold_296	.	CDS	17388144	17388300	.	+	1	ID=PMILG00000014260.1-cds3;Parent=PMILG00000014260.1
scaffold_296	.	CDS	17388517	17388694	.	+	0	ID=PMILG00000014260.1-cds4;Parent=PMILG00000014260.1
scaffold_296	.	CDS	17388967	17389040	.	+	2	ID=PMILG00000014260.1-cds5;Parent=PMILG00000014260.1
scaffold_296	.	CDS	17389236	17389301	.	+	0	ID=PMILG00000014260.1-cds6;Parent=PMILG00000014260.1
scaffold_296	.	CDS	17390799	17390870	.	+	0	ID=PMILG00000014260.1-cds7;Parent=PMILG00000014260.1
scaffold_296	.	five_prime_UTR	17387211	17387450	.	+	.	ID=PMILG00000014260.1-five_prime_utr1;Parent=PMILG00000014260.1
scaffold_296	.	three_prime_UTR	17390871	17391789	.	+	.	ID=PMILG00000014260.1-three_prime_utr1;Parent=PMILG00000014260.1
scaffold_296	AUGUSTUS	gene	17407122	17409329	.	+	.	ID=PMILG00000014261;Name=scaffold_296.g3036.t1
scaffold_296	AUGUSTUS	mRNA	17407122	17409329	.	+	.	ID=PMILG00000014261.1;Parent=PMILG00000014261;Name=scaffold_296.g3036.t1
scaffold_296	AUGUSTUS	exon	17407122	17407195	.	+	.	ID=PMILG00000014261.1-exon1;Parent=PMILG00000014261.1
scaffold_296	AUGUSTUS	exon	17407282	17407294	.	+	.	ID=PMILG00000014261.1-exon2;Parent=PMILG00000014261.1
scaffold_296	AUGUSTUS	exon	17407965	17408149	.	+	.	ID=PMILG00000014261.1-exon3;Parent=PMILG00000014261.1
scaffold_296	AUGUSTUS	exon	17408278	17408390	.	+	.	ID=PMILG00000014261.1-exon4;Parent=PMILG00000014261.1
scaffold_296	AUGUSTUS	exon	17408529	17408632	.	+	.	ID=PMILG00000014261.1-exon5;Parent=PMILG00000014261.1
scaffold_296	AUGUSTUS	exon	17408711	17408821	.	+	.	ID=PMILG00000014261.1-exon6;Parent=PMILG00000014261.1
scaffold_296	AUGUSTUS	exon	17408957	17409093	.	+	.	ID=PMILG00000014261.1-exon7;Parent=PMILG00000014261.1
scaffold_296	AUGUSTUS	exon	17409200	17409329	.	+	.	ID=PMILG00000014261.1-exon8;Parent=PMILG00000014261.1
scaffold_296	AUGUSTUS	CDS	17407122	17407195	.	+	0	ID=PMILG00000014261.1-cds1;Parent=PMILG00000014261.1
scaffold_296	AUGUSTUS	CDS	17407282	17407294	.	+	1	ID=PMILG00000014261.1-cds2;Parent=PMILG00000014261.1
scaffold_296	AUGUSTUS	CDS	17407965	17408149	.	+	0	ID=PMILG00000014261.1-cds3;Parent=PMILG00000014261.1
scaffold_296	AUGUSTUS	CDS	17408278	17408390	.	+	1	ID=PMILG00000014261.1-cds4;Parent=PMILG00000014261.1
scaffold_296	AUGUSTUS	CDS	17408529	17408632	.	+	2	ID=PMILG00000014261.1-cds5;Parent=PMILG00000014261.1
scaffold_296	AUGUSTUS	CDS	17408711	17408821	.	+	0	ID=PMILG00000014261.1-cds6;Parent=PMILG00000014261.1
scaffold_296	AUGUSTUS	CDS	17408957	17409093	.	+	0	ID=PMILG00000014261.1-cds7;Parent=PMILG00000014261.1
scaffold_296	AUGUSTUS	CDS	17409200	17409329	.	+	1	ID=PMILG00000014261.1-cds8;Parent=PMILG00000014261.1
scaffold_296	.	gene	17411581	17418251	.	+	.	ID=PMILG00000014262;Name=scaffold_296.g3037.t1
scaffold_296	.	mRNA	17411581	17418251	.	+	.	ID=PMILG00000014262.1;Parent=PMILG00000014262;Name=scaffold_296.g3037.t1
scaffold_296	.	exon	17411581	17411822	.	+	.	ID=PMILG00000014262.1-exon1;Parent=PMILG00000014262.1
scaffold_296	.	exon	17412523	17412628	.	+	.	ID=PMILG00000014262.1-exon2;Parent=PMILG00000014262.1
scaffold_296	.	exon	17412727	17412750	.	+	.	ID=PMILG00000014262.1-exon3;Parent=PMILG00000014262.1
scaffold_296	.	exon	17412880	17412946	.	+	.	ID=PMILG00000014262.1-exon4;Parent=PMILG00000014262.1
scaffold_296	.	exon	17413101	17413195	.	+	.	ID=PMILG00000014262.1-exon5;Parent=PMILG00000014262.1
scaffold_296	.	exon	17413275	17413379	.	+	.	ID=PMILG00000014262.1-exon6;Parent=PMILG00000014262.1
scaffold_296	.	exon	17413824	17413928	.	+	.	ID=PMILG00000014262.1-exon7;Parent=PMILG00000014262.1
scaffold_296	.	exon	17414014	17414097	.	+	.	ID=PMILG00000014262.1-exon8;Parent=PMILG00000014262.1
scaffold_296	.	exon	17414195	17414344	.	+	.	ID=PMILG00000014262.1-exon9;Parent=PMILG00000014262.1
scaffold_296	.	exon	17414435	17414623	.	+	.	ID=PMILG00000014262.1-exon10;Parent=PMILG00000014262.1
scaffold_296	.	exon	17415548	17415733	.	+	.	ID=PMILG00000014262.1-exon11;Parent=PMILG00000014262.1
scaffold_296	.	exon	17415825	17416031	.	+	.	ID=PMILG00000014262.1-exon12;Parent=PMILG00000014262.1
scaffold_296	.	exon	17416131	17416223	.	+	.	ID=PMILG00000014262.1-exon13;Parent=PMILG00000014262.1
scaffold_296	.	exon	17416300	17416413	.	+	.	ID=PMILG00000014262.1-exon14;Parent=PMILG00000014262.1
scaffold_296	.	exon	17417117	17417293	.	+	.	ID=PMILG00000014262.1-exon15;Parent=PMILG00000014262.1
scaffold_296	.	exon	17417428	17418251	.	+	.	ID=PMILG00000014262.1-exon16;Parent=PMILG00000014262.1
scaffold_296	.	CDS	17411743	17411822	.	+	0	ID=PMILG00000014262.1-cds1;Parent=PMILG00000014262.1
scaffold_296	.	CDS	17412523	17412628	.	+	1	ID=PMILG00000014262.1-cds2;Parent=PMILG00000014262.1
scaffold_296	.	CDS	17412727	17412750	.	+	0	ID=PMILG00000014262.1-cds3;Parent=PMILG00000014262.1
scaffold_296	.	CDS	17412880	17412946	.	+	0	ID=PMILG00000014262.1-cds4;Parent=PMILG00000014262.1
scaffold_296	.	CDS	17413101	17413195	.	+	2	ID=PMILG00000014262.1-cds5;Parent=PMILG00000014262.1
scaffold_296	.	CDS	17413275	17413379	.	+	0	ID=PMILG00000014262.1-cds6;Parent=PMILG00000014262.1
```
