## Supplementary material for "Near-chromosome level genome assembly of devil firefish, *Pterois miles*": structural annotation file: Supplementary_file1_annotation.gff3 (part 32 of 54)

```
scaffold_296	.	CDS	17413824	17413928	.	+	0	ID=PMILG00000014262.1-cds7;Parent=PMILG00000014262.1
scaffold_296	.	CDS	17414014	17414097	.	+	0	ID=PMILG00000014262.1-cds8;Parent=PMILG00000014262.1
scaffold_296	.	CDS	17414195	17414344	.	+	0	ID=PMILG00000014262.1-cds9;Parent=PMILG00000014262.1
scaffold_296	.	CDS	17414435	17414623	.	+	0	ID=PMILG00000014262.1-cds10;Parent=PMILG00000014262.1
scaffold_296	.	CDS	17415548	17415733	.	+	0	ID=PMILG00000014262.1-cds11;Parent=PMILG00000014262.1
scaffold_296	.	CDS	17415825	17416031	.	+	0	ID=PMILG00000014262.1-cds12;Parent=PMILG00000014262.1
scaffold_296	.	CDS	17416131	17416223	.	+	0	ID=PMILG00000014262.1-cds13;Parent=PMILG00000014262.1
scaffold_296	.	CDS	17416300	17416413	.	+	0	ID=PMILG00000014262.1-cds14;Parent=PMILG00000014262.1
scaffold_296	.	CDS	17417117	17417293	.	+	0	ID=PMILG00000014262.1-cds15;Parent=PMILG00000014262.1
scaffold_296	.	CDS	17417428	17417592	.	+	0	ID=PMILG00000014262.1-cds16;Parent=PMILG00000014262.1
scaffold_296	.	five_prime_UTR	17411581	17411742	.	+	.	ID=PMILG00000014262.1-five_prime_utr1;Parent=PMILG00000014262.1
scaffold_296	.	three_prime_UTR	17417593	17418251	.	+	.	ID=PMILG00000014262.1-three_prime_utr1;Parent=PMILG00000014262.1
scaffold_296	.	gene	17423951	17429274	.	+	.	ID=PMILG00000014263;Name=scaffold_296.g3038.t1
scaffold_296	.	mRNA	17423951	17429274	.	+	.	ID=PMILG00000014263.1;Parent=PMILG00000014263;Name=scaffold_296.g3038.t1
scaffold_296	.	exon	17423951	17424449	.	+	.	ID=PMILG00000014263.1-exon1;Parent=PMILG00000014263.1
scaffold_296	.	exon	17425216	17425280	.	+	.	ID=PMILG00000014263.1-exon2;Parent=PMILG00000014263.1
scaffold_296	.	exon	17425387	17425441	.	+	.	ID=PMILG00000014263.1-exon3;Parent=PMILG00000014263.1
scaffold_296	.	exon	17425568	17425723	.	+	.	ID=PMILG00000014263.1-exon4;Parent=PMILG00000014263.1
scaffold_296	.	exon	17425818	17426002	.	+	.	ID=PMILG00000014263.1-exon5;Parent=PMILG00000014263.1
scaffold_296	.	exon	17426122	17426172	.	+	.	ID=PMILG00000014263.1-exon6;Parent=PMILG00000014263.1
scaffold_296	.	exon	17426280	17426357	.	+	.	ID=PMILG00000014263.1-exon7;Parent=PMILG00000014263.1
scaffold_296	.	exon	17426485	17426620	.	+	.	ID=PMILG00000014263.1-exon8;Parent=PMILG00000014263.1
scaffold_296	.	exon	17426728	17426829	.	+	.	ID=PMILG00000014263.1-exon9;Parent=PMILG00000014263.1
scaffold_296	.	exon	17428126	17429274	.	+	.	ID=PMILG00000014263.1-exon10;Parent=PMILG00000014263.1
scaffold_296	.	CDS	17424363	17424449	.	+	0	ID=PMILG00000014263.1-cds1;Parent=PMILG00000014263.1
scaffold_296	.	CDS	17425216	17425280	.	+	0	ID=PMILG00000014263.1-cds2;Parent=PMILG00000014263.1
scaffold_296	.	CDS	17425387	17425441	.	+	1	ID=PMILG00000014263.1-cds3;Parent=PMILG00000014263.1
scaffold_296	.	CDS	17425568	17425723	.	+	0	ID=PMILG00000014263.1-cds4;Parent=PMILG00000014263.1
scaffold_296	.	CDS	17425818	17426002	.	+	0	ID=PMILG00000014263.1-cds5;Parent=PMILG00000014263.1
scaffold_296	.	CDS	17426122	17426172	.	+	1	ID=PMILG00000014263.1-cds6;Parent=PMILG00000014263.1
scaffold_296	.	CDS	17426280	17426357	.	+	1	ID=PMILG00000014263.1-cds7;Parent=PMILG00000014263.1
scaffold_296	.	CDS	17426485	17426620	.	+	1	ID=PMILG00000014263.1-cds8;Parent=PMILG00000014263.1
scaffold_296	.	CDS	17426728	17426829	.	+	0	ID=PMILG00000014263.1-cds9;Parent=PMILG00000014263.1
scaffold_296	.	CDS	17428126	17428215	.	+	0	ID=PMILG00000014263.1-cds10;Parent=PMILG00000014263.1
scaffold_296	.	five_prime_UTR	17423951	17424362	.	+	.	ID=PMILG00000014263.1-five_prime_utr1;Parent=PMILG00000014263.1
scaffold_296	.	three_prime_UTR	17428216	17429274	.	+	.	ID=PMILG00000014263.1-three_prime_utr1;Parent=PMILG00000014263.1
scaffold_296	.	gene	17434101	17454472	.	+	.	ID=PMILG00000014264;Name=scaffold_296.g3039.t1
scaffold_296	.	mRNA	17434101	17454472	.	+	.	ID=PMILG00000014264.1;Parent=PMILG00000014264;Name=scaffold_296.g3039.t1
scaffold_296	.	exon	17434101	17434436	.	+	.	ID=PMILG00000014264.1-exon1;Parent=PMILG00000014264.1
scaffold_296	.	exon	17435482	17435596	.	+	.	ID=PMILG00000014264.1-exon2;Parent=PMILG00000014264.1
scaffold_296	.	exon	17435808	17435931	.	+	.	ID=PMILG00000014264.1-exon3;Parent=PMILG00000014264.1
scaffold_296	.	exon	17436022	17436138	.	+	.	ID=PMILG00000014264.1-exon4;Parent=PMILG00000014264.1
scaffold_296	.	exon	17436525	17436647	.	+	.	ID=PMILG00000014264.1-exon5;Parent=PMILG00000014264.1
scaffold_296	.	exon	17436913	17437154	.	+	.	ID=PMILG00000014264.1-exon6;Parent=PMILG00000014264.1
scaffold_296	.	exon	17437256	17437471	.	+	.	ID=PMILG00000014264.1-exon7;Parent=PMILG00000014264.1
scaffold_296	.	exon	17437572	17437814	.	+	.	ID=PMILG00000014264.1-exon8;Parent=PMILG00000014264.1
scaffold_296	.	exon	17437897	17438128	.	+	.	ID=PMILG00000014264.1-exon9;Parent=PMILG00000014264.1
scaffold_296	.	exon	17438286	17438393	.	+	.	ID=PMILG00000014264.1-exon10;Parent=PMILG00000014264.1
scaffold_296	.	exon	17438514	17438681	.	+	.	ID=PMILG00000014264.1-exon11;Parent=PMILG00000014264.1
scaffold_296	.	exon	17439582	17439709	.	+	.	ID=PMILG00000014264.1-exon12;Parent=PMILG00000014264.1
scaffold_296	.	exon	17440061	17440168	.	+	.	ID=PMILG00000014264.1-exon13;Parent=PMILG00000014264.1
scaffold_296	.	exon	17440364	17440537	.	+	.	ID=PMILG00000014264.1-exon14;Parent=PMILG00000014264.1
scaffold_296	.	exon	17440661	17440834	.	+	.	ID=PMILG00000014264.1-exon15;Parent=PMILG00000014264.1
scaffold_296	.	exon	17441096	17441200	.	+	.	ID=PMILG00000014264.1-exon16;Parent=PMILG00000014264.1
scaffold_296	.	exon	17441305	17441505	.	+	.	ID=PMILG00000014264.1-exon17;Parent=PMILG00000014264.1
scaffold_296	.	exon	17441590	17441731	.	+	.	ID=PMILG00000014264.1-exon18;Parent=PMILG00000014264.1
scaffold_296	.	exon	17443010	17443140	.	+	.	ID=PMILG00000014264.1-exon19;Parent=PMILG00000014264.1
scaffold_296	.	exon	17443224	17443304	.	+	.	ID=PMILG00000014264.1-exon20;Parent=PMILG00000014264.1
scaffold_296	.	exon	17443386	17443535	.	+	.	ID=PMILG00000014264.1-exon21;Parent=PMILG00000014264.1
scaffold_296	.	exon	17443628	17443747	.	+	.	ID=PMILG00000014264.1-exon22;Parent=PMILG00000014264.1
scaffold_296	.	exon	17443939	17444114	.	+	.	ID=PMILG00000014264.1-exon23;Parent=PMILG00000014264.1
scaffold_296	.	exon	17444206	17444438	.	+	.	ID=PMILG00000014264.1-exon24;Parent=PMILG00000014264.1
scaffold_296	.	exon	17444556	17444763	.	+	.	ID=PMILG00000014264.1-exon25;Parent=PMILG00000014264.1
scaffold_296	.	exon	17445601	17445772	.	+	.	ID=PMILG00000014264.1-exon26;Parent=PMILG00000014264.1
scaffold_296	.	exon	17445971	17446182	.	+	.	ID=PMILG00000014264.1-exon27;Parent=PMILG00000014264.1
scaffold_296	.	exon	17446351	17446459	.	+	.	ID=PMILG00000014264.1-exon28;Parent=PMILG00000014264.1
scaffold_296	.	exon	17447642	17447740	.	+	.	ID=PMILG00000014264.1-exon29;Parent=PMILG00000014264.1
scaffold_296	.	exon	17447852	17448029	.	+	.	ID=PMILG00000014264.1-exon30;Parent=PMILG00000014264.1
scaffold_296	.	exon	17448154	17448221	.	+	.	ID=PMILG00000014264.1-exon31;Parent=PMILG00000014264.1
scaffold_296	.	exon	17448345	17448467	.	+	.	ID=PMILG00000014264.1-exon32;Parent=PMILG00000014264.1
scaffold_296	.	exon	17448580	17448672	.	+	.	ID=PMILG00000014264.1-exon33;Parent=PMILG00000014264.1
scaffold_296	.	exon	17448760	17448844	.	+	.	ID=PMILG00000014264.1-exon34;Parent=PMILG00000014264.1
scaffold_296	.	exon	17449459	17449526	.	+	.	ID=PMILG00000014264.1-exon35;Parent=PMILG00000014264.1
scaffold_296	.	exon	17450285	17450401	.	+	.	ID=PMILG00000014264.1-exon36;Parent=PMILG00000014264.1
scaffold_296	.	exon	17451083	17451178	.	+	.	ID=PMILG00000014264.1-exon37;Parent=PMILG00000014264.1
scaffold_296	.	exon	17451553	17451772	.	+	.	ID=PMILG00000014264.1-exon38;Parent=PMILG00000014264.1
scaffold_296	.	exon	17452049	17452220	.	+	.	ID=PMILG00000014264.1-exon39;Parent=PMILG00000014264.1
scaffold_296	.	exon	17453890	17454472	.	+	.	ID=PMILG00000014264.1-exon40;Parent=PMILG00000014264.1
scaffold_296	.	CDS	17435483	17435596	.	+	0	ID=PMILG00000014264.1-cds1;Parent=PMILG00000014264.1
scaffold_296	.	CDS	17435808	17435931	.	+	0	ID=PMILG00000014264.1-cds2;Parent=PMILG00000014264.1
scaffold_296	.	CDS	17436022	17436138	.	+	2	ID=PMILG00000014264.1-cds3;Parent=PMILG00000014264.1
scaffold_296	.	CDS	17436525	17436647	.	+	2	ID=PMILG00000014264.1-cds4;Parent=PMILG00000014264.1
scaffold_296	.	CDS	17436913	17437154	.	+	2	ID=PMILG00000014264.1-cds5;Parent=PMILG00000014264.1
scaffold_296	.	CDS	17437256	17437471	.	+	0	ID=PMILG00000014264.1-cds6;Parent=PMILG00000014264.1
scaffold_296	.	CDS	17437572	17437814	.	+	0	ID=PMILG00000014264.1-cds7;Parent=PMILG00000014264.1
scaffold_296	.	CDS	17437897	17438128	.	+	0	ID=PMILG00000014264.1-cds8;Parent=PMILG00000014264.1
scaffold_296	.	CDS	17438286	17438393	.	+	2	ID=PMILG00000014264.1-cds9;Parent=PMILG00000014264.1
scaffold_296	.	CDS	17438514	17438681	.	+	2	ID=PMILG00000014264.1-cds10;Parent=PMILG00000014264.1
scaffold_296	.	CDS	17439582	17439709	.	+	2	ID=PMILG00000014264.1-cds11;Parent=PMILG00000014264.1
scaffold_296	.	CDS	17440061	17440168	.	+	0	ID=PMILG00000014264.1-cds12;Parent=PMILG00000014264.1
scaffold_296	.	CDS	17440364	17440537	.	+	0	ID=PMILG00000014264.1-cds13;Parent=PMILG00000014264.1
scaffold_296	.	CDS	17440661	17440834	.	+	0	ID=PMILG00000014264.1-cds14;Parent=PMILG00000014264.1
scaffold_296	.	CDS	17441096	17441200	.	+	0	ID=PMILG00000014264.1-cds15;Parent=PMILG00000014264.1
scaffold_296	.	CDS	17441305	17441505	.	+	0	ID=PMILG00000014264.1-cds16;Parent=PMILG00000014264.1
scaffold_296	.	CDS	17441590	17441731	.	+	0	ID=PMILG00000014264.1-cds17;Parent=PMILG00000014264.1
scaffold_296	.	CDS	17443010	17443140	.	+	2	ID=PMILG00000014264.1-cds18;Parent=PMILG00000014264.1
scaffold_296	.	CDS	17443224	17443304	.	+	0	ID=PMILG00000014264.1-cds19;Parent=PMILG00000014264.1
scaffold_296	.	CDS	17443386	17443535	.	+	0	ID=PMILG00000014264.1-cds20;Parent=PMILG00000014264.1
scaffold_296	.	CDS	17443628	17443747	.	+	0	ID=PMILG00000014264.1-cds21;Parent=PMILG00000014264.1
scaffold_296	.	CDS	17443939	17444114	.	+	0	ID=PMILG00000014264.1-cds22;Parent=PMILG00000014264.1
scaffold_296	.	CDS	17444206	17444438	.	+	1	ID=PMILG00000014264.1-cds23;Parent=PMILG00000014264.1
scaffold_296	.	CDS	17444556	17444763	.	+	2	ID=PMILG00000014264.1-cds24;Parent=PMILG00000014264.1
scaffold_296	.	CDS	17445601	17445772	.	+	1	ID=PMILG00000014264.1-cds25;Parent=PMILG00000014264.1
scaffold_296	.	CDS	17445971	17446182	.	+	0	ID=PMILG00000014264.1-cds26;Parent=PMILG00000014264.1
scaffold_296	.	CDS	17446351	17446459	.	+	1	ID=PMILG00000014264.1-cds27;Parent=PMILG00000014264.1
scaffold_296	.	CDS	17447642	17447740	.	+	0	ID=PMILG00000014264.1-cds28;Parent=PMILG00000014264.1
scaffold_296	.	CDS	17447852	17448029	.	+	0	ID=PMILG00000014264.1-cds29;Parent=PMILG00000014264.1
scaffold_296	.	CDS	17448154	17448221	.	+	2	ID=PMILG00000014264.1-cds30;Parent=PMILG00000014264.1
scaffold_296	.	CDS	17448345	17448467	.	+	0	ID=PMILG00000014264.1-cds31;Parent=PMILG00000014264.1
scaffold_296	.	CDS	17448580	17448672	.	+	0	ID=PMILG00000014264.1-cds32;Parent=PMILG00000014264.1
scaffold_296	.	CDS	17448760	17448844	.	+	0	ID=PMILG00000014264.1-cds33;Parent=PMILG00000014264.1
scaffold_296	.	CDS	17449459	17449526	.	+	2	ID=PMILG00000014264.1-cds34;Parent=PMILG00000014264.1
scaffold_296	.	CDS	17450285	17450401	.	+	0	ID=PMILG00000014264.1-cds35;Parent=PMILG00000014264.1
scaffold_296	.	CDS	17451083	17451178	.	+	0	ID=PMILG00000014264.1-cds36;Parent=PMILG00000014264.1
scaffold_296	.	CDS	17451553	17451772	.	+	0	ID=PMILG00000014264.1-cds37;Parent=PMILG00000014264.1
scaffold_296	.	CDS	17452049	17452220	.	+	2	ID=PMILG00000014264.1-cds38;Parent=PMILG00000014264.1
scaffold_296	.	CDS	17453890	17454112	.	+	1	ID=PMILG00000014264.1-cds39;Parent=PMILG00000014264.1
scaffold_296	.	five_prime_UTR	17434101	17434436	.	+	.	ID=PMILG00000014264.1-five_prime_utr1;Parent=PMILG00000014264.1
scaffold_296	.	five_prime_UTR	17435482	17435482	.	+	.	ID=PMILG00000014264.1-five_prime_utr2;Parent=PMILG00000014264.1
scaffold_296	.	three_prime_UTR	17454113	17454472	.	+	.	ID=PMILG00000014264.1-three_prime_utr1;Parent=PMILG00000014264.1
scaffold_296	.	gene	17462131	17474056	.	+	.	ID=PMILG00000014265;Name=scaffold_296.g3040.t1
scaffold_296	.	mRNA	17462131	17474056	.	+	.	ID=PMILG00000014265.1;Parent=PMILG00000014265;Name=scaffold_296.g3040.t1
scaffold_296	.	exon	17462131	17462344	.	+	.	ID=PMILG00000014265.1-exon1;Parent=PMILG00000014265.1
scaffold_296	.	exon	17465132	17465363	.	+	.	ID=PMILG00000014265.1-exon2;Parent=PMILG00000014265.1
scaffold_296	.	exon	17465842	17465973	.	+	.	ID=PMILG00000014265.1-exon3;Parent=PMILG00000014265.1
scaffold_296	.	exon	17466962	17467169	.	+	.	ID=PMILG00000014265.1-exon4;Parent=PMILG00000014265.1
scaffold_296	.	exon	17469144	17469282	.	+	.	ID=PMILG00000014265.1-exon5;Parent=PMILG00000014265.1
scaffold_296	.	exon	17469396	17469530	.	+	.	ID=PMILG00000014265.1-exon6;Parent=PMILG00000014265.1
scaffold_296	.	exon	17469656	17469759	.	+	.	ID=PMILG00000014265.1-exon7;Parent=PMILG00000014265.1
scaffold_296	.	exon	17469848	17469972	.	+	.	ID=PMILG00000014265.1-exon8;Parent=PMILG00000014265.1
scaffold_296	.	exon	17471257	17471369	.	+	.	ID=PMILG00000014265.1-exon9;Parent=PMILG00000014265.1
scaffold_296	.	exon	17471457	17471594	.	+	.	ID=PMILG00000014265.1-exon10;Parent=PMILG00000014265.1
scaffold_296	.	exon	17471677	17471776	.	+	.	ID=PMILG00000014265.1-exon11;Parent=PMILG00000014265.1
scaffold_296	.	exon	17472026	17472144	.	+	.	ID=PMILG00000014265.1-exon12;Parent=PMILG00000014265.1
scaffold_296	.	exon	17472984	17473157	.	+	.	ID=PMILG00000014265.1-exon13;Parent=PMILG00000014265.1
scaffold_296	.	exon	17473314	17474056	.	+	.	ID=PMILG00000014265.1-exon14;Parent=PMILG00000014265.1
scaffold_296	.	CDS	17462279	17462344	.	+	0	ID=PMILG00000014265.1-cds1;Parent=PMILG00000014265.1
scaffold_296	.	CDS	17465132	17465363	.	+	0	ID=PMILG00000014265.1-cds2;Parent=PMILG00000014265.1
scaffold_296	.	CDS	17465842	17465973	.	+	2	ID=PMILG00000014265.1-cds3;Parent=PMILG00000014265.1
scaffold_296	.	CDS	17466962	17467169	.	+	2	ID=PMILG00000014265.1-cds4;Parent=PMILG00000014265.1
scaffold_296	.	CDS	17469144	17469282	.	+	1	ID=PMILG00000014265.1-cds5;Parent=PMILG00000014265.1
scaffold_296	.	CDS	17469396	17469530	.	+	0	ID=PMILG00000014265.1-cds6;Parent=PMILG00000014265.1
scaffold_296	.	CDS	17469656	17469759	.	+	0	ID=PMILG00000014265.1-cds7;Parent=PMILG00000014265.1
scaffold_296	.	CDS	17469848	17469972	.	+	1	ID=PMILG00000014265.1-cds8;Parent=PMILG00000014265.1
scaffold_296	.	CDS	17471257	17471369	.	+	2	ID=PMILG00000014265.1-cds9;Parent=PMILG00000014265.1
scaffold_296	.	CDS	17471457	17471594	.	+	0	ID=PMILG00000014265.1-cds10;Parent=PMILG00000014265.1
scaffold_296	.	CDS	17471677	17471776	.	+	0	ID=PMILG00000014265.1-cds11;Parent=PMILG00000014265.1
scaffold_296	.	CDS	17472026	17472144	.	+	2	ID=PMILG00000014265.1-cds12;Parent=PMILG00000014265.1
scaffold_296	.	CDS	17472984	17473157	.	+	0	ID=PMILG00000014265.1-cds13;Parent=PMILG00000014265.1
scaffold_296	.	CDS	17473314	17473484	.	+	0	ID=PMILG00000014265.1-cds14;Parent=PMILG00000014265.1
scaffold_296	.	five_prime_UTR	17462131	17462278	.	+	.	ID=PMILG00000014265.1-five_prime_utr1;Parent=PMILG00000014265.1
scaffold_296	.	three_prime_UTR	17473485	17474056	.	+	.	ID=PMILG00000014265.1-three_prime_utr1;Parent=PMILG00000014265.1
scaffold_296	.	gene	17476726	17500598	.	+	.	ID=PMILG00000014266;Name=MERGED: scaffold_296.g3041.t1
scaffold_296	.	mRNA	17476726	17500598	.	+	.	ID=PMILG00000014266.1;Parent=PMILG00000014266;Name=MERGED: scaffold_296.g3041.t1
scaffold_296	.	exon	17476726	17476973	.	+	.	ID=PMILG00000014266.1-exon1;Parent=PMILG00000014266.1
scaffold_296	.	exon	17477388	17477508	.	+	.	ID=PMILG00000014266.1-exon2;Parent=PMILG00000014266.1
scaffold_296	.	exon	17478483	17478586	.	+	.	ID=PMILG00000014266.1-exon3;Parent=PMILG00000014266.1
scaffold_296	.	exon	17478904	17479038	.	+	.	ID=PMILG00000014266.1-exon4;Parent=PMILG00000014266.1
scaffold_296	.	exon	17479131	17479169	.	+	.	ID=PMILG00000014266.1-exon5;Parent=PMILG00000014266.1
scaffold_296	.	exon	17479312	17479361	.	+	.	ID=PMILG00000014266.1-exon6;Parent=PMILG00000014266.1
scaffold_296	.	exon	17479600	17479710	.	+	.	ID=PMILG00000014266.1-exon7;Parent=PMILG00000014266.1
scaffold_296	.	exon	17480285	17480430	.	+	.	ID=PMILG00000014266.1-exon8;Parent=PMILG00000014266.1
scaffold_296	.	exon	17480534	17480611	.	+	.	ID=PMILG00000014266.1-exon9;Parent=PMILG00000014266.1
scaffold_296	.	exon	17482181	17482290	.	+	.	ID=PMILG00000014266.1-exon10;Parent=PMILG00000014266.1
scaffold_296	.	exon	17482406	17482480	.	+	.	ID=PMILG00000014266.1-exon11;Parent=PMILG00000014266.1
scaffold_296	.	exon	17483572	17483659	.	+	.	ID=PMILG00000014266.1-exon12;Parent=PMILG00000014266.1
scaffold_296	.	exon	17483765	17483881	.	+	.	ID=PMILG00000014266.1-exon13;Parent=PMILG00000014266.1
scaffold_296	.	exon	17483969	17484025	.	+	.	ID=PMILG00000014266.1-exon14;Parent=PMILG00000014266.1
scaffold_296	.	exon	17484346	17484377	.	+	.	ID=PMILG00000014266.1-exon15;Parent=PMILG00000014266.1
scaffold_296	.	exon	17484518	17484594	.	+	.	ID=PMILG00000014266.1-exon16;Parent=PMILG00000014266.1
scaffold_296	.	exon	17484745	17484971	.	+	.	ID=PMILG00000014266.1-exon17;Parent=PMILG00000014266.1
scaffold_296	.	exon	17494130	17494245	.	+	.	ID=PMILG00000014266.1-exon18;Parent=PMILG00000014266.1
scaffold_296	.	exon	17494627	17494781	.	+	.	ID=PMILG00000014266.1-exon19;Parent=PMILG00000014266.1
scaffold_296	.	exon	17495893	17496038	.	+	.	ID=PMILG00000014266.1-exon20;Parent=PMILG00000014266.1
scaffold_296	.	exon	17496850	17496954	.	+	.	ID=PMILG00000014266.1-exon21;Parent=PMILG00000014266.1
scaffold_296	.	exon	17497048	17497161	.	+	.	ID=PMILG00000014266.1-exon22;Parent=PMILG00000014266.1
scaffold_296	.	exon	17498032	17498180	.	+	.	ID=PMILG00000014266.1-exon23;Parent=PMILG00000014266.1
scaffold_296	.	exon	17498346	17498376	.	+	.	ID=PMILG00000014266.1-exon24;Parent=PMILG00000014266.1
scaffold_296	.	exon	17498480	17498622	.	+	.	ID=PMILG00000014266.1-exon25;Parent=PMILG00000014266.1
scaffold_296	.	exon	17499326	17499372	.	+	.	ID=PMILG00000014266.1-exon26;Parent=PMILG00000014266.1
scaffold_296	.	exon	17499557	17500598	.	+	.	ID=PMILG00000014266.1-exon27;Parent=PMILG00000014266.1
scaffold_296	.	CDS	17476867	17476973	.	+	0	ID=PMILG00000014266.1-cds1;Parent=PMILG00000014266.1
scaffold_296	.	CDS	17477388	17477508	.	+	1	ID=PMILG00000014266.1-cds2;Parent=PMILG00000014266.1
scaffold_296	.	CDS	17478483	17478586	.	+	0	ID=PMILG00000014266.1-cds3;Parent=PMILG00000014266.1
scaffold_296	.	CDS	17478904	17479038	.	+	1	ID=PMILG00000014266.1-cds4;Parent=PMILG00000014266.1
scaffold_296	.	CDS	17479131	17479169	.	+	1	ID=PMILG00000014266.1-cds5;Parent=PMILG00000014266.1
scaffold_296	.	CDS	17479312	17479361	.	+	1	ID=PMILG00000014266.1-cds6;Parent=PMILG00000014266.1
scaffold_296	.	CDS	17479600	17479710	.	+	2	ID=PMILG00000014266.1-cds7;Parent=PMILG00000014266.1
scaffold_296	.	CDS	17480285	17480430	.	+	2	ID=PMILG00000014266.1-cds8;Parent=PMILG00000014266.1
scaffold_296	.	CDS	17480534	17480611	.	+	0	ID=PMILG00000014266.1-cds9;Parent=PMILG00000014266.1
scaffold_296	.	CDS	17482181	17482290	.	+	0	ID=PMILG00000014266.1-cds10;Parent=PMILG00000014266.1
scaffold_296	.	CDS	17482406	17482480	.	+	1	ID=PMILG00000014266.1-cds11;Parent=PMILG00000014266.1
scaffold_296	.	CDS	17483572	17483659	.	+	1	ID=PMILG00000014266.1-cds12;Parent=PMILG00000014266.1
scaffold_296	.	CDS	17483765	17483881	.	+	0	ID=PMILG00000014266.1-cds13;Parent=PMILG00000014266.1
scaffold_296	.	CDS	17483969	17484025	.	+	0	ID=PMILG00000014266.1-cds14;Parent=PMILG00000014266.1
scaffold_296	.	CDS	17484346	17484377	.	+	0	ID=PMILG00000014266.1-cds15;Parent=PMILG00000014266.1
scaffold_296	.	CDS	17484518	17484594	.	+	1	ID=PMILG00000014266.1-cds16;Parent=PMILG00000014266.1
scaffold_296	.	CDS	17484745	17484971	.	+	2	ID=PMILG00000014266.1-cds17;Parent=PMILG00000014266.1
scaffold_296	.	CDS	17494130	17494245	.	+	0	ID=PMILG00000014266.1-cds18;Parent=PMILG00000014266.1
scaffold_296	.	CDS	17494627	17494781	.	+	1	ID=PMILG00000014266.1-cds19;Parent=PMILG00000014266.1
scaffold_296	.	CDS	17495893	17496038	.	+	2	ID=PMILG00000014266.1-cds20;Parent=PMILG00000014266.1
scaffold_296	.	CDS	17496850	17496954	.	+	0	ID=PMILG00000014266.1-cds21;Parent=PMILG00000014266.1
scaffold_296	.	CDS	17497048	17497161	.	+	0	ID=PMILG00000014266.1-cds22;Parent=PMILG00000014266.1
scaffold_296	.	CDS	17498032	17498180	.	+	0	ID=PMILG00000014266.1-cds23;Parent=PMILG00000014266.1
scaffold_296	.	CDS	17498346	17498376	.	+	1	ID=PMILG00000014266.1-cds24;Parent=PMILG00000014266.1
scaffold_296	.	CDS	17498480	17498622	.	+	0	ID=PMILG00000014266.1-cds25;Parent=PMILG00000014266.1
scaffold_296	.	CDS	17499326	17499372	.	+	1	ID=PMILG00000014266.1-cds26;Parent=PMILG00000014266.1
scaffold_296	.	CDS	17499557	17499621	.	+	2	ID=PMILG00000014266.1-cds27;Parent=PMILG00000014266.1
scaffold_296	.	five_prime_UTR	17476726	17476866	.	+	.	ID=PMILG00000014266.1-five_prime_utr1;Parent=PMILG00000014266.1
scaffold_296	.	three_prime_UTR	17499622	17500598	.	+	.	ID=PMILG00000014266.1-three_prime_utr1;Parent=PMILG00000014266.1
scaffold_296	AUGUSTUS	gene	17485967	17486944	.	-	.	ID=PMILG00000014267;Name=scaffold_296.g3042.t1
scaffold_296	AUGUSTUS	mRNA	17485967	17486944	.	-	.	ID=PMILG00000014267.1;Parent=PMILG00000014267;Name=scaffold_296.g3042.t1
scaffold_296	AUGUSTUS	exon	17485967	17486944	.	-	.	ID=PMILG00000014267.1-exon1;Parent=PMILG00000014267.1
scaffold_296	AUGUSTUS	CDS	17485967	17486944	.	-	0	ID=PMILG00000014267.1-cds1;Parent=PMILG00000014267.1
scaffold_296	.	gene	17489874	17492058	.	-	.	ID=PMILG00000014268;Name=scaffold_296.g3043.t1
scaffold_296	.	mRNA	17489874	17492058	.	-	.	ID=PMILG00000014268.1;Parent=PMILG00000014268;Name=scaffold_296.g3043.t1
scaffold_296	.	exon	17489874	17492058	.	-	.	ID=PMILG00000014268.1-exon1;Parent=PMILG00000014268.1
scaffold_296	.	CDS	17490423	17491529	.	-	0	ID=PMILG00000014268.1-cds1;Parent=PMILG00000014268.1
scaffold_296	.	five_prime_UTR	17491530	17492058	.	-	.	ID=PMILG00000014268.1-five_prime_utr1;Parent=PMILG00000014268.1
scaffold_296	.	three_prime_UTR	17489874	17490422	.	-	.	ID=PMILG00000014268.1-three_prime_utr1;Parent=PMILG00000014268.1
scaffold_296	AUGUSTUS	gene	17502661	17503775	.	+	.	ID=PMILG00000014269;Name=scaffold_296.g3045.t1
scaffold_296	AUGUSTUS	mRNA	17502661	17503775	.	+	.	ID=PMILG00000014269.1;Parent=PMILG00000014269;Name=scaffold_296.g3045.t1
scaffold_296	AUGUSTUS	exon	17502661	17502675	.	+	.	ID=PMILG00000014269.1-exon1;Parent=PMILG00000014269.1
scaffold_296	AUGUSTUS	exon	17503074	17503775	.	+	.	ID=PMILG00000014269.1-exon2;Parent=PMILG00000014269.1
scaffold_296	AUGUSTUS	CDS	17502661	17502675	.	+	0	ID=PMILG00000014269.1-cds1;Parent=PMILG00000014269.1
scaffold_296	AUGUSTUS	CDS	17503074	17503775	.	+	0	ID=PMILG00000014269.1-cds2;Parent=PMILG00000014269.1
scaffold_296	AUGUSTUS	gene	17503841	17511046	.	+	.	ID=PMILG00000014270;Name=scaffold_296.g3046.t1
scaffold_296	AUGUSTUS	mRNA	17503841	17511046	.	+	.	ID=PMILG00000014270.1;Parent=PMILG00000014270;Name=scaffold_296.g3046.t1
scaffold_296	AUGUSTUS	exon	17503841	17504062	.	+	.	ID=PMILG00000014270.1-exon1;Parent=PMILG00000014270.1
scaffold_296	AUGUSTUS	exon	17504158	17504322	.	+	.	ID=PMILG00000014270.1-exon2;Parent=PMILG00000014270.1
scaffold_296	AUGUSTUS	exon	17504947	17505121	.	+	.	ID=PMILG00000014270.1-exon3;Parent=PMILG00000014270.1
scaffold_296	AUGUSTUS	exon	17505202	17505402	.	+	.	ID=PMILG00000014270.1-exon4;Parent=PMILG00000014270.1
scaffold_296	AUGUSTUS	exon	17506318	17506507	.	+	.	ID=PMILG00000014270.1-exon5;Parent=PMILG00000014270.1
scaffold_296	AUGUSTUS	exon	17506615	17506707	.	+	.	ID=PMILG00000014270.1-exon6;Parent=PMILG00000014270.1
scaffold_296	AUGUSTUS	exon	17506798	17506990	.	+	.	ID=PMILG00000014270.1-exon7;Parent=PMILG00000014270.1
scaffold_296	AUGUSTUS	exon	17507073	17507200	.	+	.	ID=PMILG00000014270.1-exon8;Parent=PMILG00000014270.1
scaffold_296	AUGUSTUS	exon	17507279	17507351	.	+	.	ID=PMILG00000014270.1-exon9;Parent=PMILG00000014270.1
scaffold_296	AUGUSTUS	exon	17507443	17507560	.	+	.	ID=PMILG00000014270.1-exon10;Parent=PMILG00000014270.1
scaffold_296	AUGUSTUS	exon	17508583	17508753	.	+	.	ID=PMILG00000014270.1-exon11;Parent=PMILG00000014270.1
scaffold_296	AUGUSTUS	exon	17510985	17511046	.	+	.	ID=PMILG00000014270.1-exon12;Parent=PMILG00000014270.1
scaffold_296	AUGUSTUS	CDS	17503841	17504062	.	+	0	ID=PMILG00000014270.1-cds1;Parent=PMILG00000014270.1
scaffold_296	AUGUSTUS	CDS	17504158	17504322	.	+	0	ID=PMILG00000014270.1-cds2;Parent=PMILG00000014270.1
scaffold_296	AUGUSTUS	CDS	17504947	17505121	.	+	0	ID=PMILG00000014270.1-cds3;Parent=PMILG00000014270.1
scaffold_296	AUGUSTUS	CDS	17505202	17505402	.	+	2	ID=PMILG00000014270.1-cds4;Parent=PMILG00000014270.1
scaffold_296	AUGUSTUS	CDS	17506318	17506507	.	+	2	ID=PMILG00000014270.1-cds5;Parent=PMILG00000014270.1
scaffold_296	AUGUSTUS	CDS	17506615	17506707	.	+	1	ID=PMILG00000014270.1-cds6;Parent=PMILG00000014270.1
scaffold_296	AUGUSTUS	CDS	17506798	17506990	.	+	1	ID=PMILG00000014270.1-cds7;Parent=PMILG00000014270.1
scaffold_296	AUGUSTUS	CDS	17507073	17507200	.	+	0	ID=PMILG00000014270.1-cds8;Parent=PMILG00000014270.1
scaffold_296	AUGUSTUS	CDS	17507279	17507351	.	+	1	ID=PMILG00000014270.1-cds9;Parent=PMILG00000014270.1
scaffold_296	AUGUSTUS	CDS	17507443	17507560	.	+	0	ID=PMILG00000014270.1-cds10;Parent=PMILG00000014270.1
scaffold_296	AUGUSTUS	CDS	17508583	17508753	.	+	2	ID=PMILG00000014270.1-cds11;Parent=PMILG00000014270.1
scaffold_296	AUGUSTUS	CDS	17510985	17511046	.	+	2	ID=PMILG00000014270.1-cds12;Parent=PMILG00000014270.1
scaffold_296	AUGUSTUS	gene	17512840	17519016	.	-	.	ID=PMILG00000014271;Name=scaffold_296.g3047.t1
scaffold_296	AUGUSTUS	mRNA	17512840	17519016	.	-	.	ID=PMILG00000014271.1;Parent=PMILG00000014271;Name=scaffold_296.g3047.t1
scaffold_296	AUGUSTUS	exon	17512840	17513031	.	-	.	ID=PMILG00000014271.1-exon1;Parent=PMILG00000014271.1
scaffold_296	AUGUSTUS	exon	17513126	17513314	.	-	.	ID=PMILG00000014271.1-exon2;Parent=PMILG00000014271.1
scaffold_296	AUGUSTUS	exon	17513999	17514094	.	-	.	ID=PMILG00000014271.1-exon3;Parent=PMILG00000014271.1
scaffold_296	AUGUSTUS	exon	17514191	17514326	.	-	.	ID=PMILG00000014271.1-exon4;Parent=PMILG00000014271.1
scaffold_296	AUGUSTUS	exon	17514432	17514508	.	-	.	ID=PMILG00000014271.1-exon5;Parent=PMILG00000014271.1
scaffold_296	AUGUSTUS	exon	17514587	17514809	.	-	.	ID=PMILG00000014271.1-exon6;Parent=PMILG00000014271.1
scaffold_296	AUGUSTUS	exon	17514906	17515060	.	-	.	ID=PMILG00000014271.1-exon7;Parent=PMILG00000014271.1
scaffold_296	AUGUSTUS	exon	17515150	17515351	.	-	.	ID=PMILG00000014271.1-exon8;Parent=PMILG00000014271.1
scaffold_296	AUGUSTUS	exon	17515436	17515515	.	-	.	ID=PMILG00000014271.1-exon9;Parent=PMILG00000014271.1
scaffold_296	AUGUSTUS	exon	17515667	17515828	.	-	.	ID=PMILG00000014271.1-exon10;Parent=PMILG00000014271.1
scaffold_296	AUGUSTUS	exon	17515933	17516016	.	-	.	ID=PMILG00000014271.1-exon11;Parent=PMILG00000014271.1
scaffold_296	AUGUSTUS	exon	17516121	17516262	.	-	.	ID=PMILG00000014271.1-exon12;Parent=PMILG00000014271.1
scaffold_296	AUGUSTUS	exon	17516346	17516508	.	-	.	ID=PMILG00000014271.1-exon13;Parent=PMILG00000014271.1
scaffold_296	AUGUSTUS	exon	17516620	17516659	.	-	.	ID=PMILG00000014271.1-exon14;Parent=PMILG00000014271.1
scaffold_296	AUGUSTUS	exon	17516754	17516813	.	-	.	ID=PMILG00000014271.1-exon15;Parent=PMILG00000014271.1
scaffold_296	AUGUSTUS	exon	17516931	17517031	.	-	.	ID=PMILG00000014271.1-exon16;Parent=PMILG00000014271.1
scaffold_296	AUGUSTUS	exon	17517719	17517896	.	-	.	ID=PMILG00000014271.1-exon17;Parent=PMILG00000014271.1
scaffold_296	AUGUSTUS	exon	17518002	17518090	.	-	.	ID=PMILG00000014271.1-exon18;Parent=PMILG00000014271.1
scaffold_296	AUGUSTUS	exon	17518754	17518842	.	-	.	ID=PMILG00000014271.1-exon19;Parent=PMILG00000014271.1
scaffold_296	AUGUSTUS	exon	17519000	17519016	.	-	.	ID=PMILG00000014271.1-exon20;Parent=PMILG00000014271.1
scaffold_296	AUGUSTUS	CDS	17512840	17513031	.	-	0	ID=PMILG00000014271.1-cds1;Parent=PMILG00000014271.1
scaffold_296	AUGUSTUS	CDS	17513126	17513314	.	-	0	ID=PMILG00000014271.1-cds2;Parent=PMILG00000014271.1
scaffold_296	AUGUSTUS	CDS	17513999	17514094	.	-	0	ID=PMILG00000014271.1-cds3;Parent=PMILG00000014271.1
scaffold_296	AUGUSTUS	CDS	17514191	17514326	.	-	1	ID=PMILG00000014271.1-cds4;Parent=PMILG00000014271.1
scaffold_296	AUGUSTUS	CDS	17514432	17514508	.	-	0	ID=PMILG00000014271.1-cds5;Parent=PMILG00000014271.1
scaffold_296	AUGUSTUS	CDS	17514587	17514809	.	-	1	ID=PMILG00000014271.1-cds6;Parent=PMILG00000014271.1
scaffold_296	AUGUSTUS	CDS	17514906	17515060	.	-	0	ID=PMILG00000014271.1-cds7;Parent=PMILG00000014271.1
scaffold_296	AUGUSTUS	CDS	17515150	17515351	.	-	1	ID=PMILG00000014271.1-cds8;Parent=PMILG00000014271.1
scaffold_296	AUGUSTUS	CDS	17515436	17515515	.	-	0	ID=PMILG00000014271.1-cds9;Parent=PMILG00000014271.1
scaffold_296	AUGUSTUS	CDS	17515667	17515828	.	-	0	ID=PMILG00000014271.1-cds10;Parent=PMILG00000014271.1
scaffold_296	AUGUSTUS	CDS	17515933	17516016	.	-	0	ID=PMILG00000014271.1-cds11;Parent=PMILG00000014271.1
scaffold_296	AUGUSTUS	CDS	17516121	17516262	.	-	1	ID=PMILG00000014271.1-cds12;Parent=PMILG00000014271.1
scaffold_296	AUGUSTUS	CDS	17516346	17516508	.	-	2	ID=PMILG00000014271.1-cds13;Parent=PMILG00000014271.1
scaffold_296	AUGUSTUS	CDS	17516620	17516659	.	-	0	ID=PMILG00000014271.1-cds14;Parent=PMILG00000014271.1
scaffold_296	AUGUSTUS	CDS	17516754	17516813	.	-	0	ID=PMILG00000014271.1-cds15;Parent=PMILG00000014271.1
scaffold_296	AUGUSTUS	CDS	17516931	17517031	.	-	2	ID=PMILG00000014271.1-cds16;Parent=PMILG00000014271.1
scaffold_296	AUGUSTUS	CDS	17517719	17517896	.	-	0	ID=PMILG00000014271.1-cds17;Parent=PMILG00000014271.1
scaffold_296	AUGUSTUS	CDS	17518002	17518090	.	-	2	ID=PMILG00000014271.1-cds18;Parent=PMILG00000014271.1
scaffold_296	AUGUSTUS	CDS	17518754	17518842	.	-	1	ID=PMILG00000014271.1-cds19;Parent=PMILG00000014271.1
scaffold_296	AUGUSTUS	CDS	17519000	17519016	.	-	0	ID=PMILG00000014271.1-cds20;Parent=PMILG00000014271.1
scaffold_296	.	gene	17519790	17528110	.	+	.	ID=PMILG00000014272;Name=scaffold_296.g3048.t1
scaffold_296	.	mRNA	17519790	17528110	.	+	.	ID=PMILG00000014272.1;Parent=PMILG00000014272;Name=scaffold_296.g3048.t1
scaffold_296	.	exon	17519790	17519876	.	+	.	ID=PMILG00000014272.1-exon1;Parent=PMILG00000014272.1
scaffold_296	.	exon	17521264	17521301	.	+	.	ID=PMILG00000014272.1-exon2;Parent=PMILG00000014272.1
scaffold_296	.	exon	17521741	17521882	.	+	.	ID=PMILG00000014272.1-exon3;Parent=PMILG00000014272.1
scaffold_296	.	exon	17522249	17522403	.	+	.	ID=PMILG00000014272.1-exon4;Parent=PMILG00000014272.1
scaffold_296	.	exon	17522523	17522630	.	+	.	ID=PMILG00000014272.1-exon5;Parent=PMILG00000014272.1
scaffold_296	.	exon	17525194	17525314	.	+	.	ID=PMILG00000014272.1-exon6;Parent=PMILG00000014272.1
scaffold_296	.	exon	17525415	17525548	.	+	.	ID=PMILG00000014272.1-exon7;Parent=PMILG00000014272.1
scaffold_296	.	exon	17526372	17526473	.	+	.	ID=PMILG00000014272.1-exon8;Parent=PMILG00000014272.1
scaffold_296	.	exon	17527587	17528110	.	+	.	ID=PMILG00000014272.1-exon9;Parent=PMILG00000014272.1
scaffold_296	.	CDS	17519799	17519876	.	+	0	ID=PMILG00000014272.1-cds1;Parent=PMILG00000014272.1
scaffold_296	.	CDS	17521264	17521301	.	+	0	ID=PMILG00000014272.1-cds2;Parent=PMILG00000014272.1
scaffold_296	.	CDS	17521741	17521882	.	+	1	ID=PMILG00000014272.1-cds3;Parent=PMILG00000014272.1
scaffold_296	.	CDS	17522249	17522403	.	+	0	ID=PMILG00000014272.1-cds4;Parent=PMILG00000014272.1
scaffold_296	.	CDS	17522523	17522630	.	+	1	ID=PMILG00000014272.1-cds5;Parent=PMILG00000014272.1
scaffold_296	.	CDS	17525194	17525314	.	+	1	ID=PMILG00000014272.1-cds6;Parent=PMILG00000014272.1
scaffold_296	.	CDS	17525415	17525548	.	+	0	ID=PMILG00000014272.1-cds7;Parent=PMILG00000014272.1
scaffold_296	.	CDS	17526372	17526473	.	+	1	ID=PMILG00000014272.1-cds8;Parent=PMILG00000014272.1
scaffold_296	.	CDS	17527587	17527707	.	+	1	ID=PMILG00000014272.1-cds9;Parent=PMILG00000014272.1
scaffold_296	.	five_prime_UTR	17519790	17519798	.	+	.	ID=PMILG00000014272.1-five_prime_utr1;Parent=PMILG00000014272.1
scaffold_296	.	three_prime_UTR	17527708	17528110	.	+	.	ID=PMILG00000014272.1-three_prime_utr1;Parent=PMILG00000014272.1
scaffold_296	AUGUSTUS	gene	17532879	17535717	.	-	.	ID=PMILG00000014273;Name=scaffold_296.g3049.t1
scaffold_296	AUGUSTUS	mRNA	17532879	17535717	.	-	.	ID=PMILG00000014273.1;Parent=PMILG00000014273;Name=scaffold_296.g3049.t1
scaffold_296	AUGUSTUS	exon	17532879	17534509	.	-	.	ID=PMILG00000014273.1-exon1;Parent=PMILG00000014273.1
scaffold_296	AUGUSTUS	exon	17534591	17534831	.	-	.	ID=PMILG00000014273.1-exon2;Parent=PMILG00000014273.1
scaffold_296	AUGUSTUS	exon	17534934	17535039	.	-	.	ID=PMILG00000014273.1-exon3;Parent=PMILG00000014273.1
scaffold_296	AUGUSTUS	exon	17535135	17535212	.	-	.	ID=PMILG00000014273.1-exon4;Parent=PMILG00000014273.1
scaffold_296	AUGUSTUS	exon	17535372	17535473	.	-	.	ID=PMILG00000014273.1-exon5;Parent=PMILG00000014273.1
scaffold_296	AUGUSTUS	exon	17535701	17535717	.	-	.	ID=PMILG00000014273.1-exon6;Parent=PMILG00000014273.1
scaffold_296	AUGUSTUS	CDS	17532879	17534509	.	-	2	ID=PMILG00000014273.1-cds1;Parent=PMILG00000014273.1
scaffold_296	AUGUSTUS	CDS	17534591	17534831	.	-	0	ID=PMILG00000014273.1-cds2;Parent=PMILG00000014273.1
scaffold_296	AUGUSTUS	CDS	17534934	17535039	.	-	1	ID=PMILG00000014273.1-cds3;Parent=PMILG00000014273.1
scaffold_296	AUGUSTUS	CDS	17535135	17535212	.	-	1	ID=PMILG00000014273.1-cds4;Parent=PMILG00000014273.1
scaffold_296	AUGUSTUS	CDS	17535372	17535473	.	-	1	ID=PMILG00000014273.1-cds5;Parent=PMILG00000014273.1
scaffold_296	AUGUSTUS	CDS	17535701	17535717	.	-	0	ID=PMILG00000014273.1-cds6;Parent=PMILG00000014273.1
scaffold_296	AUGUSTUS	gene	17535901	17537953	.	-	.	ID=PMILG00000014274;Name=scaffold_296.g3050.t1
scaffold_296	AUGUSTUS	mRNA	17535901	17537953	.	-	.	ID=PMILG00000014274.1;Parent=PMILG00000014274;Name=scaffold_296.g3050.t1
scaffold_296	AUGUSTUS	exon	17535901	17535973	.	-	.	ID=PMILG00000014274.1-exon1;Parent=PMILG00000014274.1
scaffold_296	AUGUSTUS	exon	17537360	17537480	.	-	.	ID=PMILG00000014274.1-exon2;Parent=PMILG00000014274.1
scaffold_296	AUGUSTUS	exon	17537947	17537953	.	-	.	ID=PMILG00000014274.1-exon3;Parent=PMILG00000014274.1
scaffold_296	AUGUSTUS	CDS	17535901	17535973	.	-	1	ID=PMILG00000014274.1-cds1;Parent=PMILG00000014274.1
scaffold_296	AUGUSTUS	CDS	17537360	17537480	.	-	2	ID=PMILG00000014274.1-cds2;Parent=PMILG00000014274.1
scaffold_296	AUGUSTUS	CDS	17537947	17537953	.	-	0	ID=PMILG00000014274.1-cds3;Parent=PMILG00000014274.1
scaffold_296	AUGUSTUS	gene	17543536	17582274	.	+	.	ID=PMILG00000014275;Name=scaffold_296.g3051.t1
scaffold_296	AUGUSTUS	mRNA	17543536	17582274	.	+	.	ID=PMILG00000014275.1;Parent=PMILG00000014275;Name=scaffold_296.g3051.t1
scaffold_296	AUGUSTUS	exon	17543536	17543599	.	+	.	ID=PMILG00000014275.1-exon1;Parent=PMILG00000014275.1
scaffold_296	AUGUSTUS	exon	17549908	17550071	.	+	.	ID=PMILG00000014275.1-exon2;Parent=PMILG00000014275.1
scaffold_296	AUGUSTUS	exon	17553902	17554104	.	+	.	ID=PMILG00000014275.1-exon3;Parent=PMILG00000014275.1
scaffold_296	AUGUSTUS	exon	17556485	17556635	.	+	.	ID=PMILG00000014275.1-exon4;Parent=PMILG00000014275.1
scaffold_296	AUGUSTUS	exon	17557991	17558032	.	+	.	ID=PMILG00000014275.1-exon5;Parent=PMILG00000014275.1
scaffold_296	AUGUSTUS	exon	17558130	17558249	.	+	.	ID=PMILG00000014275.1-exon6;Parent=PMILG00000014275.1
scaffold_296	AUGUSTUS	exon	17560824	17560883	.	+	.	ID=PMILG00000014275.1-exon7;Parent=PMILG00000014275.1
scaffold_296	AUGUSTUS	exon	17561356	17561424	.	+	.	ID=PMILG00000014275.1-exon8;Parent=PMILG00000014275.1
scaffold_296	AUGUSTUS	exon	17566512	17566658	.	+	.	ID=PMILG00000014275.1-exon9;Parent=PMILG00000014275.1
scaffold_296	AUGUSTUS	exon	17568027	17568160	.	+	.	ID=PMILG00000014275.1-exon10;Parent=PMILG00000014275.1
scaffold_296	AUGUSTUS	exon	17569721	17569923	.	+	.	ID=PMILG00000014275.1-exon11;Parent=PMILG00000014275.1
scaffold_296	AUGUSTUS	exon	17570110	17570199	.	+	.	ID=PMILG00000014275.1-exon12;Parent=PMILG00000014275.1
scaffold_296	AUGUSTUS	exon	17571751	17571941	.	+	.	ID=PMILG00000014275.1-exon13;Parent=PMILG00000014275.1
scaffold_296	AUGUSTUS	exon	17572045	17572093	.	+	.	ID=PMILG00000014275.1-exon14;Parent=PMILG00000014275.1
scaffold_296	AUGUSTUS	exon	17572212	17572390	.	+	.	ID=PMILG00000014275.1-exon15;Parent=PMILG00000014275.1
scaffold_296	AUGUSTUS	exon	17572470	17572543	.	+	.	ID=PMILG00000014275.1-exon16;Parent=PMILG00000014275.1
scaffold_296	AUGUSTUS	exon	17575743	17575814	.	+	.	ID=PMILG00000014275.1-exon17;Parent=PMILG00000014275.1
scaffold_296	AUGUSTUS	exon	17575978	17576045	.	+	.	ID=PMILG00000014275.1-exon18;Parent=PMILG00000014275.1
scaffold_296	AUGUSTUS	exon	17576997	17577097	.	+	.	ID=PMILG00000014275.1-exon19;Parent=PMILG00000014275.1
scaffold_296	AUGUSTUS	exon	17577174	17577663	.	+	.	ID=PMILG00000014275.1-exon20;Parent=PMILG00000014275.1
scaffold_296	AUGUSTUS	exon	17581942	17582141	.	+	.	ID=PMILG00000014275.1-exon21;Parent=PMILG00000014275.1
scaffold_296	AUGUSTUS	exon	17582227	17582274	.	+	.	ID=PMILG00000014275.1-exon22;Parent=PMILG00000014275.1
scaffold_296	AUGUSTUS	CDS	17543536	17543599	.	+	0	ID=PMILG00000014275.1-cds1;Parent=PMILG00000014275.1
scaffold_296	AUGUSTUS	CDS	17549908	17550071	.	+	2	ID=PMILG00000014275.1-cds2;Parent=PMILG00000014275.1
scaffold_296	AUGUSTUS	CDS	17553902	17554104	.	+	0	ID=PMILG00000014275.1-cds3;Parent=PMILG00000014275.1
scaffold_296	AUGUSTUS	CDS	17556485	17556635	.	+	1	ID=PMILG00000014275.1-cds4;Parent=PMILG00000014275.1
scaffold_296	AUGUSTUS	CDS	17557991	17558032	.	+	0	ID=PMILG00000014275.1-cds5;Parent=PMILG00000014275.1
scaffold_296	AUGUSTUS	CDS	17558130	17558249	.	+	0	ID=PMILG00000014275.1-cds6;Parent=PMILG00000014275.1
scaffold_296	AUGUSTUS	CDS	17560824	17560883	.	+	0	ID=PMILG00000014275.1-cds7;Parent=PMILG00000014275.1
scaffold_296	AUGUSTUS	CDS	17561356	17561424	.	+	0	ID=PMILG00000014275.1-cds8;Parent=PMILG00000014275.1
scaffold_296	AUGUSTUS	CDS	17566512	17566658	.	+	0	ID=PMILG00000014275.1-cds9;Parent=PMILG00000014275.1
scaffold_296	AUGUSTUS	CDS	17568027	17568160	.	+	0	ID=PMILG00000014275.1-cds10;Parent=PMILG00000014275.1
scaffold_296	AUGUSTUS	CDS	17569721	17569923	.	+	1	ID=PMILG00000014275.1-cds11;Parent=PMILG00000014275.1
scaffold_296	AUGUSTUS	CDS	17570110	17570199	.	+	2	ID=PMILG00000014275.1-cds12;Parent=PMILG00000014275.1
scaffold_296	AUGUSTUS	CDS	17571751	17571941	.	+	2	ID=PMILG00000014275.1-cds13;Parent=PMILG00000014275.1
scaffold_296	AUGUSTUS	CDS	17572045	17572093	.	+	0	ID=PMILG00000014275.1-cds14;Parent=PMILG00000014275.1
scaffold_296	AUGUSTUS	CDS	17572212	17572390	.	+	2	ID=PMILG00000014275.1-cds15;Parent=PMILG00000014275.1
scaffold_296	AUGUSTUS	CDS	17572470	17572543	.	+	0	ID=PMILG00000014275.1-cds16;Parent=PMILG00000014275.1
scaffold_296	AUGUSTUS	CDS	17575743	17575814	.	+	1	ID=PMILG00000014275.1-cds17;Parent=PMILG00000014275.1
scaffold_296	AUGUSTUS	CDS	17575978	17576045	.	+	1	ID=PMILG00000014275.1-cds18;Parent=PMILG00000014275.1
scaffold_296	AUGUSTUS	CDS	17576997	17577097	.	+	2	ID=PMILG00000014275.1-cds19;Parent=PMILG00000014275.1
scaffold_296	AUGUSTUS	CDS	17577174	17577663	.	+	0	ID=PMILG00000014275.1-cds20;Parent=PMILG00000014275.1
scaffold_296	AUGUSTUS	CDS	17581942	17582141	.	+	2	ID=PMILG00000014275.1-cds21;Parent=PMILG00000014275.1
scaffold_296	AUGUSTUS	CDS	17582227	17582274	.	+	0	ID=PMILG00000014275.1-cds22;Parent=PMILG00000014275.1
scaffold_296	.	gene	17602076	17608676	.	+	.	ID=PMILG00000014276;Name=scaffold_296.g3052.t1
scaffold_296	.	mRNA	17602076	17608676	.	+	.	ID=PMILG00000014276.1;Parent=PMILG00000014276;Name=scaffold_296.g3052.t1
scaffold_296	.	exon	17602076	17602500	.	+	.	ID=PMILG00000014276.1-exon1;Parent=PMILG00000014276.1
scaffold_296	.	exon	17604056	17604186	.	+	.	ID=PMILG00000014276.1-exon2;Parent=PMILG00000014276.1
scaffold_296	.	exon	17604265	17604345	.	+	.	ID=PMILG00000014276.1-exon3;Parent=PMILG00000014276.1
scaffold_296	.	exon	17604435	17604572	.	+	.	ID=PMILG00000014276.1-exon4;Parent=PMILG00000014276.1
scaffold_296	.	exon	17604653	17604740	.	+	.	ID=PMILG00000014276.1-exon5;Parent=PMILG00000014276.1
scaffold_296	.	exon	17604846	17604936	.	+	.	ID=PMILG00000014276.1-exon6;Parent=PMILG00000014276.1
scaffold_296	.	exon	17605077	17605182	.	+	.	ID=PMILG00000014276.1-exon7;Parent=PMILG00000014276.1
scaffold_296	.	exon	17605549	17605642	.	+	.	ID=PMILG00000014276.1-exon8;Parent=PMILG00000014276.1
scaffold_296	.	exon	17605855	17605935	.	+	.	ID=PMILG00000014276.1-exon9;Parent=PMILG00000014276.1
scaffold_296	.	exon	17606517	17608676	.	+	.	ID=PMILG00000014276.1-exon10;Parent=PMILG00000014276.1
scaffold_296	.	CDS	17604082	17604186	.	+	0	ID=PMILG00000014276.1-cds1;Parent=PMILG00000014276.1
scaffold_296	.	CDS	17604265	17604345	.	+	0	ID=PMILG00000014276.1-cds2;Parent=PMILG00000014276.1
scaffold_296	.	CDS	17604435	17604572	.	+	0	ID=PMILG00000014276.1-cds3;Parent=PMILG00000014276.1
scaffold_296	.	CDS	17604653	17604740	.	+	0	ID=PMILG00000014276.1-cds4;Parent=PMILG00000014276.1
scaffold_296	.	CDS	17604846	17604936	.	+	2	ID=PMILG00000014276.1-cds5;Parent=PMILG00000014276.1
scaffold_296	.	CDS	17605077	17605182	.	+	1	ID=PMILG00000014276.1-cds6;Parent=PMILG00000014276.1
scaffold_296	.	CDS	17605549	17605642	.	+	0	ID=PMILG00000014276.1-cds7;Parent=PMILG00000014276.1
scaffold_296	.	CDS	17605855	17605935	.	+	2	ID=PMILG00000014276.1-cds8;Parent=PMILG00000014276.1
scaffold_296	.	CDS	17606517	17606941	.	+	2	ID=PMILG00000014276.1-cds9;Parent=PMILG00000014276.1
scaffold_296	.	five_prime_UTR	17602076	17602500	.	+	.	ID=PMILG00000014276.1-five_prime_utr1;Parent=PMILG00000014276.1
scaffold_296	.	five_prime_UTR	17604056	17604081	.	+	.	ID=PMILG00000014276.1-five_prime_utr2;Parent=PMILG00000014276.1
scaffold_296	.	three_prime_UTR	17606942	17608676	.	+	.	ID=PMILG00000014276.1-three_prime_utr1;Parent=PMILG00000014276.1
scaffold_296	.	gene	17612156	17622696	.	+	.	ID=PMILG00000014277;Name=scaffold_296.g3053.t1
scaffold_296	.	mRNA	17612156	17622696	.	+	.	ID=PMILG00000014277.1;Parent=PMILG00000014277;Name=scaffold_296.g3053.t1
scaffold_296	.	exon	17612156	17612213	.	+	.	ID=PMILG00000014277.1-exon1;Parent=PMILG00000014277.1
scaffold_296	.	exon	17612951	17613069	.	+	.	ID=PMILG00000014277.1-exon2;Parent=PMILG00000014277.1
scaffold_296	.	exon	17613253	17613381	.	+	.	ID=PMILG00000014277.1-exon3;Parent=PMILG00000014277.1
scaffold_296	.	exon	17613464	17613613	.	+	.	ID=PMILG00000014277.1-exon4;Parent=PMILG00000014277.1
scaffold_296	.	exon	17613982	17614170	.	+	.	ID=PMILG00000014277.1-exon5;Parent=PMILG00000014277.1
scaffold_296	.	exon	17615783	17615952	.	+	.	ID=PMILG00000014277.1-exon6;Parent=PMILG00000014277.1
scaffold_296	.	exon	17616041	17616225	.	+	.	ID=PMILG00000014277.1-exon7;Parent=PMILG00000014277.1
scaffold_296	.	exon	17616299	17616409	.	+	.	ID=PMILG00000014277.1-exon8;Parent=PMILG00000014277.1
scaffold_296	.	exon	17616497	17616656	.	+	.	ID=PMILG00000014277.1-exon9;Parent=PMILG00000014277.1
scaffold_296	.	exon	17616764	17616912	.	+	.	ID=PMILG00000014277.1-exon10;Parent=PMILG00000014277.1
scaffold_296	.	exon	17617033	17617094	.	+	.	ID=PMILG00000014277.1-exon11;Parent=PMILG00000014277.1
scaffold_296	.	exon	17617806	17617884	.	+	.	ID=PMILG00000014277.1-exon12;Parent=PMILG00000014277.1
scaffold_296	.	exon	17618360	17618557	.	+	.	ID=PMILG00000014277.1-exon13;Parent=PMILG00000014277.1
scaffold_296	.	exon	17618657	17618827	.	+	.	ID=PMILG00000014277.1-exon14;Parent=PMILG00000014277.1
scaffold_296	.	exon	17619005	17619158	.	+	.	ID=PMILG00000014277.1-exon15;Parent=PMILG00000014277.1
scaffold_296	.	exon	17619418	17619611	.	+	.	ID=PMILG00000014277.1-exon16;Parent=PMILG00000014277.1
scaffold_296	.	exon	17619784	17619940	.	+	.	ID=PMILG00000014277.1-exon17;Parent=PMILG00000014277.1
scaffold_296	.	exon	17621437	17621529	.	+	.	ID=PMILG00000014277.1-exon18;Parent=PMILG00000014277.1
scaffold_296	.	exon	17621631	17621730	.	+	.	ID=PMILG00000014277.1-exon19;Parent=PMILG00000014277.1
scaffold_296	.	exon	17621879	17622696	.	+	.	ID=PMILG00000014277.1-exon20;Parent=PMILG00000014277.1
scaffold_296	.	CDS	17612951	17613069	.	+	0	ID=PMILG00000014277.1-cds1;Parent=PMILG00000014277.1
scaffold_296	.	CDS	17613253	17613381	.	+	1	ID=PMILG00000014277.1-cds2;Parent=PMILG00000014277.1
scaffold_296	.	CDS	17613464	17613613	.	+	1	ID=PMILG00000014277.1-cds3;Parent=PMILG00000014277.1
scaffold_296	.	CDS	17613982	17614170	.	+	1	ID=PMILG00000014277.1-cds4;Parent=PMILG00000014277.1
scaffold_296	.	CDS	17615783	17615952	.	+	1	ID=PMILG00000014277.1-cds5;Parent=PMILG00000014277.1
scaffold_296	.	CDS	17616041	17616225	.	+	2	ID=PMILG00000014277.1-cds6;Parent=PMILG00000014277.1
scaffold_296	.	CDS	17616299	17616409	.	+	0	ID=PMILG00000014277.1-cds7;Parent=PMILG00000014277.1
scaffold_296	.	CDS	17616497	17616656	.	+	0	ID=PMILG00000014277.1-cds8;Parent=PMILG00000014277.1
scaffold_296	.	CDS	17616764	17616912	.	+	2	ID=PMILG00000014277.1-cds9;Parent=PMILG00000014277.1
scaffold_296	.	CDS	17617033	17617094	.	+	0	ID=PMILG00000014277.1-cds10;Parent=PMILG00000014277.1
scaffold_296	.	CDS	17617806	17617884	.	+	1	ID=PMILG00000014277.1-cds11;Parent=PMILG00000014277.1
scaffold_296	.	CDS	17618360	17618557	.	+	0	ID=PMILG00000014277.1-cds12;Parent=PMILG00000014277.1
scaffold_296	.	CDS	17618657	17618827	.	+	0	ID=PMILG00000014277.1-cds13;Parent=PMILG00000014277.1
scaffold_296	.	CDS	17619005	17619158	.	+	0	ID=PMILG00000014277.1-cds14;Parent=PMILG00000014277.1
scaffold_296	.	CDS	17619418	17619611	.	+	2	ID=PMILG00000014277.1-cds15;Parent=PMILG00000014277.1
scaffold_296	.	CDS	17619784	17619940	.	+	0	ID=PMILG00000014277.1-cds16;Parent=PMILG00000014277.1
scaffold_296	.	CDS	17621437	17621529	.	+	2	ID=PMILG00000014277.1-cds17;Parent=PMILG00000014277.1
scaffold_296	.	CDS	17621631	17621730	.	+	2	ID=PMILG00000014277.1-cds18;Parent=PMILG00000014277.1
scaffold_296	.	CDS	17621879	17621954	.	+	1	ID=PMILG00000014277.1-cds19;Parent=PMILG00000014277.1
scaffold_296	.	five_prime_UTR	17612156	17612213	.	+	.	ID=PMILG00000014277.1-five_prime_utr1;Parent=PMILG00000014277.1
scaffold_296	.	three_prime_UTR	17621955	17622696	.	+	.	ID=PMILG00000014277.1-three_prime_utr1;Parent=PMILG00000014277.1
scaffold_296	AUGUSTUS	gene	17650339	17665933	.	+	.	ID=PMILG00000014278;Name=scaffold_296.g3054.t1
scaffold_296	AUGUSTUS	mRNA	17650339	17665933	.	+	.	ID=PMILG00000014278.1;Parent=PMILG00000014278;Name=scaffold_296.g3054.t1
scaffold_296	AUGUSTUS	exon	17650339	17650526	.	+	.	ID=PMILG00000014278.1-exon1;Parent=PMILG00000014278.1
scaffold_296	AUGUSTUS	exon	17660444	17660811	.	+	.	ID=PMILG00000014278.1-exon2;Parent=PMILG00000014278.1
scaffold_296	AUGUSTUS	exon	17660889	17662703	.	+	.	ID=PMILG00000014278.1-exon3;Parent=PMILG00000014278.1
scaffold_296	AUGUSTUS	exon	17662804	17663046	.	+	.	ID=PMILG00000014278.1-exon4;Parent=PMILG00000014278.1
scaffold_296	AUGUSTUS	exon	17664826	17664932	.	+	.	ID=PMILG00000014278.1-exon5;Parent=PMILG00000014278.1
scaffold_296	AUGUSTUS	exon	17665502	17665933	.	+	.	ID=PMILG00000014278.1-exon6;Parent=PMILG00000014278.1
scaffold_296	AUGUSTUS	CDS	17650339	17650526	.	+	0	ID=PMILG00000014278.1-cds1;Parent=PMILG00000014278.1
scaffold_296	AUGUSTUS	CDS	17660444	17660811	.	+	1	ID=PMILG00000014278.1-cds2;Parent=PMILG00000014278.1
scaffold_296	AUGUSTUS	CDS	17660889	17662703	.	+	2	ID=PMILG00000014278.1-cds3;Parent=PMILG00000014278.1
scaffold_296	AUGUSTUS	CDS	17662804	17663046	.	+	2	ID=PMILG00000014278.1-cds4;Parent=PMILG00000014278.1
scaffold_296	AUGUSTUS	CDS	17664826	17664932	.	+	2	ID=PMILG00000014278.1-cds5;Parent=PMILG00000014278.1
scaffold_296	AUGUSTUS	CDS	17665502	17665933	.	+	0	ID=PMILG00000014278.1-cds6;Parent=PMILG00000014278.1
scaffold_296	AUGUSTUS	gene	17667044	17677870	.	+	.	ID=PMILG00000014279;Name=scaffold_296.g3055.t1
scaffold_296	AUGUSTUS	mRNA	17667044	17677870	.	+	.	ID=PMILG00000014279.1;Parent=PMILG00000014279;Name=scaffold_296.g3055.t1
scaffold_296	AUGUSTUS	exon	17667044	17667063	.	+	.	ID=PMILG00000014279.1-exon1;Parent=PMILG00000014279.1
scaffold_296	AUGUSTUS	exon	17670346	17670458	.	+	.	ID=PMILG00000014279.1-exon2;Parent=PMILG00000014279.1
scaffold_296	AUGUSTUS	exon	17675344	17675508	.	+	.	ID=PMILG00000014279.1-exon3;Parent=PMILG00000014279.1
scaffold_296	AUGUSTUS	exon	17675565	17675672	.	+	.	ID=PMILG00000014279.1-exon4;Parent=PMILG00000014279.1
scaffold_296	AUGUSTUS	exon	17675834	17676039	.	+	.	ID=PMILG00000014279.1-exon5;Parent=PMILG00000014279.1
scaffold_296	AUGUSTUS	exon	17676288	17676347	.	+	.	ID=PMILG00000014279.1-exon6;Parent=PMILG00000014279.1
scaffold_296	AUGUSTUS	exon	17676610	17676636	.	+	.	ID=PMILG00000014279.1-exon7;Parent=PMILG00000014279.1
scaffold_296	AUGUSTUS	exon	17677396	17677566	.	+	.	ID=PMILG00000014279.1-exon8;Parent=PMILG00000014279.1
scaffold_296	AUGUSTUS	exon	17677703	17677870	.	+	.	ID=PMILG00000014279.1-exon9;Parent=PMILG00000014279.1
scaffold_296	AUGUSTUS	CDS	17667044	17667063	.	+	0	ID=PMILG00000014279.1-cds1;Parent=PMILG00000014279.1
scaffold_296	AUGUSTUS	CDS	17670346	17670458	.	+	1	ID=PMILG00000014279.1-cds2;Parent=PMILG00000014279.1
scaffold_296	AUGUSTUS	CDS	17675344	17675508	.	+	2	ID=PMILG00000014279.1-cds3;Parent=PMILG00000014279.1
scaffold_296	AUGUSTUS	CDS	17675565	17675672	.	+	2	ID=PMILG00000014279.1-cds4;Parent=PMILG00000014279.1
scaffold_296	AUGUSTUS	CDS	17675834	17676039	.	+	2	ID=PMILG00000014279.1-cds5;Parent=PMILG00000014279.1
scaffold_296	AUGUSTUS	CDS	17676288	17676347	.	+	0	ID=PMILG00000014279.1-cds6;Parent=PMILG00000014279.1
scaffold_296	AUGUSTUS	CDS	17676610	17676636	.	+	0	ID=PMILG00000014279.1-cds7;Parent=PMILG00000014279.1
scaffold_296	AUGUSTUS	CDS	17677396	17677566	.	+	0	ID=PMILG00000014279.1-cds8;Parent=PMILG00000014279.1
scaffold_296	AUGUSTUS	CDS	17677703	17677870	.	+	0	ID=PMILG00000014279.1-cds9;Parent=PMILG00000014279.1
scaffold_296	.	gene	17685161	17690332	.	-	.	ID=PMILG00000014280;Name=scaffold_296.g3056.t1
scaffold_296	.	mRNA	17685161	17690332	.	-	.	ID=PMILG00000014280.1;Parent=PMILG00000014280;Name=scaffold_296.g3056.t1
scaffold_296	.	exon	17685161	17686556	.	-	.	ID=PMILG00000014280.1-exon1;Parent=PMILG00000014280.1
scaffold_296	.	exon	17686678	17686856	.	-	.	ID=PMILG00000014280.1-exon2;Parent=PMILG00000014280.1
scaffold_296	.	exon	17687040	17687098	.	-	.	ID=PMILG00000014280.1-exon3;Parent=PMILG00000014280.1
scaffold_296	.	exon	17690158	17690332	.	-	.	ID=PMILG00000014280.1-exon4;Parent=PMILG00000014280.1
scaffold_296	.	CDS	17685938	17686556	.	-	1	ID=PMILG00000014280.1-cds1;Parent=PMILG00000014280.1
scaffold_296	.	CDS	17686678	17686856	.	-	0	ID=PMILG00000014280.1-cds2;Parent=PMILG00000014280.1
scaffold_296	.	CDS	17687040	17687098	.	-	2	ID=PMILG00000014280.1-cds3;Parent=PMILG00000014280.1
scaffold_296	.	CDS	17690158	17690227	.	-	0	ID=PMILG00000014280.1-cds4;Parent=PMILG00000014280.1
scaffold_296	.	five_prime_UTR	17690228	17690332	.	-	.	ID=PMILG00000014280.1-five_prime_utr1;Parent=PMILG00000014280.1
scaffold_296	.	three_prime_UTR	17685161	17685937	.	-	.	ID=PMILG00000014280.1-three_prime_utr1;Parent=PMILG00000014280.1
scaffold_296	.	gene	17695409	17705950	.	+	.	ID=PMILG00000014281;Name=scaffold_296.g3057.t1
scaffold_296	.	mRNA	17695409	17705950	.	+	.	ID=PMILG00000014281.1;Parent=PMILG00000014281;Name=scaffold_296.g3057.t1
scaffold_296	.	exon	17695409	17695507	.	+	.	ID=PMILG00000014281.1-exon1;Parent=PMILG00000014281.1
scaffold_296	.	exon	17700052	17700185	.	+	.	ID=PMILG00000014281.1-exon2;Parent=PMILG00000014281.1
scaffold_296	.	exon	17700268	17700312	.	+	.	ID=PMILG00000014281.1-exon3;Parent=PMILG00000014281.1
scaffold_296	.	exon	17700463	17700572	.	+	.	ID=PMILG00000014281.1-exon4;Parent=PMILG00000014281.1
scaffold_296	.	exon	17700691	17700846	.	+	.	ID=PMILG00000014281.1-exon5;Parent=PMILG00000014281.1
scaffold_296	.	exon	17701676	17701776	.	+	.	ID=PMILG00000014281.1-exon6;Parent=PMILG00000014281.1
scaffold_296	.	exon	17701857	17702057	.	+	.	ID=PMILG00000014281.1-exon7;Parent=PMILG00000014281.1
scaffold_296	.	exon	17703058	17703172	.	+	.	ID=PMILG00000014281.1-exon8;Parent=PMILG00000014281.1
scaffold_296	.	exon	17703281	17703395	.	+	.	ID=PMILG00000014281.1-exon9;Parent=PMILG00000014281.1
scaffold_296	.	exon	17703492	17703699	.	+	.	ID=PMILG00000014281.1-exon10;Parent=PMILG00000014281.1
scaffold_296	.	exon	17704315	17704448	.	+	.	ID=PMILG00000014281.1-exon11;Parent=PMILG00000014281.1
scaffold_296	.	exon	17704567	17705950	.	+	.	ID=PMILG00000014281.1-exon12;Parent=PMILG00000014281.1
scaffold_296	.	CDS	17695438	17695507	.	+	0	ID=PMILG00000014281.1-cds1;Parent=PMILG00000014281.1
scaffold_296	.	CDS	17700052	17700185	.	+	2	ID=PMILG00000014281.1-cds2;Parent=PMILG00000014281.1
scaffold_296	.	CDS	17700268	17700312	.	+	0	ID=PMILG00000014281.1-cds3;Parent=PMILG00000014281.1
scaffold_296	.	CDS	17700463	17700572	.	+	0	ID=PMILG00000014281.1-cds4;Parent=PMILG00000014281.1
scaffold_296	.	CDS	17700691	17700846	.	+	1	ID=PMILG00000014281.1-cds5;Parent=PMILG00000014281.1
scaffold_296	.	CDS	17701676	17701776	.	+	1	ID=PMILG00000014281.1-cds6;Parent=PMILG00000014281.1
scaffold_296	.	CDS	17701857	17702057	.	+	2	ID=PMILG00000014281.1-cds7;Parent=PMILG00000014281.1
scaffold_296	.	CDS	17703058	17703172	.	+	2	ID=PMILG00000014281.1-cds8;Parent=PMILG00000014281.1
scaffold_296	.	CDS	17703281	17703395	.	+	1	ID=PMILG00000014281.1-cds9;Parent=PMILG00000014281.1
scaffold_296	.	CDS	17703492	17703699	.	+	0	ID=PMILG00000014281.1-cds10;Parent=PMILG00000014281.1
scaffold_296	.	CDS	17704315	17704448	.	+	2	ID=PMILG00000014281.1-cds11;Parent=PMILG00000014281.1
scaffold_296	.	CDS	17704567	17704734	.	+	0	ID=PMILG00000014281.1-cds12;Parent=PMILG00000014281.1
scaffold_296	.	five_prime_UTR	17695409	17695437	.	+	.	ID=PMILG00000014281.1-five_prime_utr1;Parent=PMILG00000014281.1
scaffold_296	.	three_prime_UTR	17704735	17705950	.	+	.	ID=PMILG00000014281.1-three_prime_utr1;Parent=PMILG00000014281.1
scaffold_296	.	gene	17708098	17734488	.	+	.	ID=PMILG00000014282;Name=scaffold_296.g3058.t1
scaffold_296	.	mRNA	17708098	17734488	.	+	.	ID=PMILG00000014282.1;Parent=PMILG00000014282;Name=scaffold_296.g3058.t1
scaffold_296	.	exon	17708098	17708265	.	+	.	ID=PMILG00000014282.1-exon1;Parent=PMILG00000014282.1
scaffold_296	.	exon	17713992	17714149	.	+	.	ID=PMILG00000014282.1-exon2;Parent=PMILG00000014282.1
scaffold_296	.	exon	17714253	17714380	.	+	.	ID=PMILG00000014282.1-exon3;Parent=PMILG00000014282.1
scaffold_296	.	exon	17716188	17716330	.	+	.	ID=PMILG00000014282.1-exon4;Parent=PMILG00000014282.1
scaffold_296	.	exon	17716468	17716561	.	+	.	ID=PMILG00000014282.1-exon5;Parent=PMILG00000014282.1
scaffold_296	.	exon	17717552	17717617	.	+	.	ID=PMILG00000014282.1-exon6;Parent=PMILG00000014282.1
scaffold_296	.	exon	17717711	17717769	.	+	.	ID=PMILG00000014282.1-exon7;Parent=PMILG00000014282.1
scaffold_296	.	exon	17717876	17718121	.	+	.	ID=PMILG00000014282.1-exon8;Parent=PMILG00000014282.1
scaffold_296	.	exon	17718219	17718362	.	+	.	ID=PMILG00000014282.1-exon9;Parent=PMILG00000014282.1
scaffold_296	.	exon	17718459	17718542	.	+	.	ID=PMILG00000014282.1-exon10;Parent=PMILG00000014282.1
scaffold_296	.	exon	17719143	17719221	.	+	.	ID=PMILG00000014282.1-exon11;Parent=PMILG00000014282.1
scaffold_296	.	exon	17719322	17719432	.	+	.	ID=PMILG00000014282.1-exon12;Parent=PMILG00000014282.1
scaffold_296	.	exon	17719525	17719734	.	+	.	ID=PMILG00000014282.1-exon13;Parent=PMILG00000014282.1
scaffold_296	.	exon	17719822	17719978	.	+	.	ID=PMILG00000014282.1-exon14;Parent=PMILG00000014282.1
scaffold_296	.	exon	17720075	17720193	.	+	.	ID=PMILG00000014282.1-exon15;Parent=PMILG00000014282.1
scaffold_296	.	exon	17721250	17721363	.	+	.	ID=PMILG00000014282.1-exon16;Parent=PMILG00000014282.1
scaffold_296	.	exon	17726003	17726107	.	+	.	ID=PMILG00000014282.1-exon17;Parent=PMILG00000014282.1
scaffold_296	.	exon	17726415	17726503	.	+	.	ID=PMILG00000014282.1-exon18;Parent=PMILG00000014282.1
scaffold_296	.	exon	17726746	17726859	.	+	.	ID=PMILG00000014282.1-exon19;Parent=PMILG00000014282.1
scaffold_296	.	exon	17727612	17727658	.	+	.	ID=PMILG00000014282.1-exon20;Parent=PMILG00000014282.1
scaffold_296	.	exon	17727917	17728051	.	+	.	ID=PMILG00000014282.1-exon21;Parent=PMILG00000014282.1
scaffold_296	.	exon	17729953	17730106	.	+	.	ID=PMILG00000014282.1-exon22;Parent=PMILG00000014282.1
scaffold_296	.	exon	17730950	17731067	.	+	.	ID=PMILG00000014282.1-exon23;Parent=PMILG00000014282.1
scaffold_296	.	exon	17731172	17734488	.	+	.	ID=PMILG00000014282.1-exon24;Parent=PMILG00000014282.1
scaffold_296	.	CDS	17714020	17714149	.	+	0	ID=PMILG00000014282.1-cds1;Parent=PMILG00000014282.1
scaffold_296	.	CDS	17714253	17714380	.	+	2	ID=PMILG00000014282.1-cds2;Parent=PMILG00000014282.1
scaffold_296	.	CDS	17716188	17716330	.	+	0	ID=PMILG00000014282.1-cds3;Parent=PMILG00000014282.1
scaffold_296	.	CDS	17716468	17716561	.	+	1	ID=PMILG00000014282.1-cds4;Parent=PMILG00000014282.1
scaffold_296	.	CDS	17717552	17717617	.	+	0	ID=PMILG00000014282.1-cds5;Parent=PMILG00000014282.1
scaffold_296	.	CDS	17717711	17717769	.	+	0	ID=PMILG00000014282.1-cds6;Parent=PMILG00000014282.1
scaffold_296	.	CDS	17717876	17718121	.	+	1	ID=PMILG00000014282.1-cds7;Parent=PMILG00000014282.1
scaffold_296	.	CDS	17718219	17718362	.	+	1	ID=PMILG00000014282.1-cds8;Parent=PMILG00000014282.1
scaffold_296	.	CDS	17718459	17718542	.	+	1	ID=PMILG00000014282.1-cds9;Parent=PMILG00000014282.1
scaffold_296	.	CDS	17719143	17719221	.	+	1	ID=PMILG00000014282.1-cds10;Parent=PMILG00000014282.1
scaffold_296	.	CDS	17719322	17719432	.	+	0	ID=PMILG00000014282.1-cds11;Parent=PMILG00000014282.1
scaffold_296	.	CDS	17719525	17719734	.	+	0	ID=PMILG00000014282.1-cds12;Parent=PMILG00000014282.1
scaffold_296	.	CDS	17719822	17719978	.	+	0	ID=PMILG00000014282.1-cds13;Parent=PMILG00000014282.1
scaffold_296	.	CDS	17720075	17720193	.	+	2	ID=PMILG00000014282.1-cds14;Parent=PMILG00000014282.1
scaffold_296	.	CDS	17721250	17721363	.	+	0	ID=PMILG00000014282.1-cds15;Parent=PMILG00000014282.1
scaffold_296	.	CDS	17726003	17726107	.	+	0	ID=PMILG00000014282.1-cds16;Parent=PMILG00000014282.1
scaffold_296	.	CDS	17726415	17726503	.	+	0	ID=PMILG00000014282.1-cds17;Parent=PMILG00000014282.1
scaffold_296	.	CDS	17726746	17726859	.	+	1	ID=PMILG00000014282.1-cds18;Parent=PMILG00000014282.1
scaffold_296	.	CDS	17727612	17727658	.	+	1	ID=PMILG00000014282.1-cds19;Parent=PMILG00000014282.1
scaffold_296	.	CDS	17727917	17728051	.	+	2	ID=PMILG00000014282.1-cds20;Parent=PMILG00000014282.1
scaffold_296	.	CDS	17729953	17730106	.	+	2	ID=PMILG00000014282.1-cds21;Parent=PMILG00000014282.1
scaffold_296	.	CDS	17730950	17731067	.	+	1	ID=PMILG00000014282.1-cds22;Parent=PMILG00000014282.1
scaffold_296	.	CDS	17731172	17731396	.	+	0	ID=PMILG00000014282.1-cds23;Parent=PMILG00000014282.1
scaffold_296	.	five_prime_UTR	17708098	17708265	.	+	.	ID=PMILG00000014282.1-five_prime_utr1;Parent=PMILG00000014282.1
scaffold_296	.	five_prime_UTR	17713992	17714019	.	+	.	ID=PMILG00000014282.1-five_prime_utr2;Parent=PMILG00000014282.1
scaffold_296	.	three_prime_UTR	17731397	17734488	.	+	.	ID=PMILG00000014282.1-three_prime_utr1;Parent=PMILG00000014282.1
scaffold_296	.	gene	17735904	17769716	.	+	.	ID=PMILG00000014283;Name=scaffold_296.g3059.t1
scaffold_296	.	mRNA	17735904	17769716	.	+	.	ID=PMILG00000014283.1;Parent=PMILG00000014283;Name=scaffold_296.g3059.t1
scaffold_296	.	exon	17735904	17737152	.	+	.	ID=PMILG00000014283.1-exon1;Parent=PMILG00000014283.1
scaffold_296	.	exon	17743353	17743418	.	+	.	ID=PMILG00000014283.1-exon2;Parent=PMILG00000014283.1
scaffold_296	.	exon	17743817	17743999	.	+	.	ID=PMILG00000014283.1-exon3;Parent=PMILG00000014283.1
scaffold_296	.	exon	17744082	17744192	.	+	.	ID=PMILG00000014283.1-exon4;Parent=PMILG00000014283.1
scaffold_296	.	exon	17744282	17744372	.	+	.	ID=PMILG00000014283.1-exon5;Parent=PMILG00000014283.1
scaffold_296	.	exon	17744470	17744600	.	+	.	ID=PMILG00000014283.1-exon6;Parent=PMILG00000014283.1
scaffold_296	.	exon	17744685	17744739	.	+	.	ID=PMILG00000014283.1-exon7;Parent=PMILG00000014283.1
scaffold_296	.	exon	17747471	17747549	.	+	.	ID=PMILG00000014283.1-exon8;Parent=PMILG00000014283.1
scaffold_296	.	exon	17749283	17749458	.	+	.	ID=PMILG00000014283.1-exon9;Parent=PMILG00000014283.1
scaffold_296	.	exon	17749601	17749670	.	+	.	ID=PMILG00000014283.1-exon10;Parent=PMILG00000014283.1
scaffold_296	.	exon	17749774	17749984	.	+	.	ID=PMILG00000014283.1-exon11;Parent=PMILG00000014283.1
scaffold_296	.	exon	17752442	17752549	.	+	.	ID=PMILG00000014283.1-exon12;Parent=PMILG00000014283.1
scaffold_296	.	exon	17753078	17753164	.	+	.	ID=PMILG00000014283.1-exon13;Parent=PMILG00000014283.1
scaffold_296	.	exon	17756162	17756338	.	+	.	ID=PMILG00000014283.1-exon14;Parent=PMILG00000014283.1
scaffold_296	.	exon	17756440	17756610	.	+	.	ID=PMILG00000014283.1-exon15;Parent=PMILG00000014283.1
scaffold_296	.	exon	17757422	17757580	.	+	.	ID=PMILG00000014283.1-exon16;Parent=PMILG00000014283.1
scaffold_296	.	exon	17758682	17758761	.	+	.	ID=PMILG00000014283.1-exon17;Parent=PMILG00000014283.1
scaffold_296	.	exon	17758865	17758968	.	+	.	ID=PMILG00000014283.1-exon18;Parent=PMILG00000014283.1
scaffold_296	.	exon	17759061	17759152	.	+	.	ID=PMILG00000014283.1-exon19;Parent=PMILG00000014283.1
scaffold_296	.	exon	17760001	17760152	.	+	.	ID=PMILG00000014283.1-exon20;Parent=PMILG00000014283.1
scaffold_296	.	exon	17760338	17760455	.	+	.	ID=PMILG00000014283.1-exon21;Parent=PMILG00000014283.1
scaffold_296	.	exon	17763228	17763344	.	+	.	ID=PMILG00000014283.1-exon22;Parent=PMILG00000014283.1
scaffold_296	.	exon	17763621	17763732	.	+	.	ID=PMILG00000014283.1-exon23;Parent=PMILG00000014283.1
scaffold_296	.	exon	17764043	17764192	.	+	.	ID=PMILG00000014283.1-exon24;Parent=PMILG00000014283.1
scaffold_296	.	exon	17765235	17765378	.	+	.	ID=PMILG00000014283.1-exon25;Parent=PMILG00000014283.1
scaffold_296	.	exon	17766145	17766279	.	+	.	ID=PMILG00000014283.1-exon26;Parent=PMILG00000014283.1
scaffold_296	.	exon	17766414	17766514	.	+	.	ID=PMILG00000014283.1-exon27;Parent=PMILG00000014283.1
scaffold_296	.	exon	17766627	17766776	.	+	.	ID=PMILG00000014283.1-exon28;Parent=PMILG00000014283.1
scaffold_296	.	exon	17767767	17767926	.	+	.	ID=PMILG00000014283.1-exon29;Parent=PMILG00000014283.1
scaffold_296	.	exon	17768526	17768665	.	+	.	ID=PMILG00000014283.1-exon30;Parent=PMILG00000014283.1
scaffold_296	.	exon	17768761	17769716	.	+	.	ID=PMILG00000014283.1-exon31;Parent=PMILG00000014283.1
scaffold_296	.	CDS	17737096	17737152	.	+	0	ID=PMILG00000014283.1-cds1;Parent=PMILG00000014283.1
scaffold_296	.	CDS	17743353	17743418	.	+	0	ID=PMILG00000014283.1-cds2;Parent=PMILG00000014283.1
scaffold_296	.	CDS	17743817	17743999	.	+	0	ID=PMILG00000014283.1-cds3;Parent=PMILG00000014283.1
scaffold_296	.	CDS	17744082	17744192	.	+	0	ID=PMILG00000014283.1-cds4;Parent=PMILG00000014283.1
scaffold_296	.	CDS	17744282	17744372	.	+	0	ID=PMILG00000014283.1-cds5;Parent=PMILG00000014283.1
scaffold_296	.	CDS	17744470	17744600	.	+	2	ID=PMILG00000014283.1-cds6;Parent=PMILG00000014283.1
scaffold_296	.	CDS	17744685	17744739	.	+	0	ID=PMILG00000014283.1-cds7;Parent=PMILG00000014283.1
scaffold_296	.	CDS	17747471	17747549	.	+	2	ID=PMILG00000014283.1-cds8;Parent=PMILG00000014283.1
scaffold_296	.	CDS	17749283	17749458	.	+	1	ID=PMILG00000014283.1-cds9;Parent=PMILG00000014283.1
scaffold_296	.	CDS	17749601	17749670	.	+	2	ID=PMILG00000014283.1-cds10;Parent=PMILG00000014283.1
scaffold_296	.	CDS	17749774	17749984	.	+	1	ID=PMILG00000014283.1-cds11;Parent=PMILG00000014283.1
scaffold_296	.	CDS	17752442	17752549	.	+	0	ID=PMILG00000014283.1-cds12;Parent=PMILG00000014283.1
scaffold_296	.	CDS	17753078	17753164	.	+	0	ID=PMILG00000014283.1-cds13;Parent=PMILG00000014283.1
scaffold_296	.	CDS	17756162	17756338	.	+	0	ID=PMILG00000014283.1-cds14;Parent=PMILG00000014283.1
scaffold_296	.	CDS	17756440	17756610	.	+	0	ID=PMILG00000014283.1-cds15;Parent=PMILG00000014283.1
scaffold_296	.	CDS	17757422	17757580	.	+	0	ID=PMILG00000014283.1-cds16;Parent=PMILG00000014283.1
scaffold_296	.	CDS	17758682	17758761	.	+	0	ID=PMILG00000014283.1-cds17;Parent=PMILG00000014283.1
scaffold_296	.	CDS	17758865	17758968	.	+	1	ID=PMILG00000014283.1-cds18;Parent=PMILG00000014283.1
scaffold_296	.	CDS	17759061	17759152	.	+	2	ID=PMILG00000014283.1-cds19;Parent=PMILG00000014283.1
scaffold_296	.	CDS	17760001	17760152	.	+	0	ID=PMILG00000014283.1-cds20;Parent=PMILG00000014283.1
scaffold_296	.	CDS	17760338	17760455	.	+	1	ID=PMILG00000014283.1-cds21;Parent=PMILG00000014283.1
scaffold_296	.	CDS	17763228	17763344	.	+	0	ID=PMILG00000014283.1-cds22;Parent=PMILG00000014283.1
scaffold_296	.	CDS	17763621	17763732	.	+	0	ID=PMILG00000014283.1-cds23;Parent=PMILG00000014283.1
scaffold_296	.	CDS	17764043	17764192	.	+	2	ID=PMILG00000014283.1-cds24;Parent=PMILG00000014283.1
scaffold_296	.	CDS	17765235	17765378	.	+	2	ID=PMILG00000014283.1-cds25;Parent=PMILG00000014283.1
scaffold_296	.	CDS	17766145	17766279	.	+	2	ID=PMILG00000014283.1-cds26;Parent=PMILG00000014283.1
scaffold_296	.	CDS	17766414	17766514	.	+	2	ID=PMILG00000014283.1-cds27;Parent=PMILG00000014283.1
scaffold_296	.	CDS	17766627	17766776	.	+	0	ID=PMILG00000014283.1-cds28;Parent=PMILG00000014283.1
scaffold_296	.	CDS	17767767	17767926	.	+	0	ID=PMILG00000014283.1-cds29;Parent=PMILG00000014283.1
scaffold_296	.	CDS	17768526	17768665	.	+	2	ID=PMILG00000014283.1-cds30;Parent=PMILG00000014283.1
scaffold_296	.	CDS	17768761	17768844	.	+	0	ID=PMILG00000014283.1-cds31;Parent=PMILG00000014283.1
scaffold_296	.	five_prime_UTR	17735904	17737095	.	+	.	ID=PMILG00000014283.1-five_prime_utr1;Parent=PMILG00000014283.1
scaffold_296	.	three_prime_UTR	17768845	17769716	.	+	.	ID=PMILG00000014283.1-three_prime_utr1;Parent=PMILG00000014283.1
scaffold_296	.	gene	17777739	17791317	.	-	.	ID=PMILG00000014284;Name=scaffold_296.g3060.t1
scaffold_296	.	mRNA	17777739	17791317	.	-	.	ID=PMILG00000014284.1;Parent=PMILG00000014284;Name=scaffold_296.g3060.t1
scaffold_296	.	exon	17777739	17778944	.	-	.	ID=PMILG00000014284.1-exon1;Parent=PMILG00000014284.1
scaffold_296	.	exon	17781611	17781827	.	-	.	ID=PMILG00000014284.1-exon2;Parent=PMILG00000014284.1
scaffold_296	.	exon	17783496	17783697	.	-	.	ID=PMILG00000014284.1-exon3;Parent=PMILG00000014284.1
scaffold_296	.	exon	17783788	17783854	.	-	.	ID=PMILG00000014284.1-exon4;Parent=PMILG00000014284.1
scaffold_296	.	exon	17784908	17785070	.	-	.	ID=PMILG00000014284.1-exon5;Parent=PMILG00000014284.1
scaffold_296	.	exon	17785623	17785686	.	-	.	ID=PMILG00000014284.1-exon6;Parent=PMILG00000014284.1
scaffold_296	.	exon	17787008	17787114	.	-	.	ID=PMILG00000014284.1-exon7;Parent=PMILG00000014284.1
scaffold_296	.	exon	17788117	17788155	.	-	.	ID=PMILG00000014284.1-exon8;Parent=PMILG00000014284.1
scaffold_296	.	exon	17788246	17788325	.	-	.	ID=PMILG00000014284.1-exon9;Parent=PMILG00000014284.1
scaffold_296	.	exon	17790884	17791317	.	-	.	ID=PMILG00000014284.1-exon10;Parent=PMILG00000014284.1
scaffold_296	.	CDS	17778838	17778944	.	-	2	ID=PMILG00000014284.1-cds1;Parent=PMILG00000014284.1
scaffold_296	.	CDS	17781611	17781827	.	-	0	ID=PMILG00000014284.1-cds2;Parent=PMILG00000014284.1
scaffold_296	.	CDS	17783496	17783697	.	-	1	ID=PMILG00000014284.1-cds3;Parent=PMILG00000014284.1
scaffold_296	.	CDS	17783788	17783854	.	-	2	ID=PMILG00000014284.1-cds4;Parent=PMILG00000014284.1
scaffold_296	.	CDS	17784908	17785070	.	-	0	ID=PMILG00000014284.1-cds5;Parent=PMILG00000014284.1
scaffold_296	.	CDS	17785623	17785686	.	-	1	ID=PMILG00000014284.1-cds6;Parent=PMILG00000014284.1
scaffold_296	.	CDS	17787008	17787114	.	-	0	ID=PMILG00000014284.1-cds7;Parent=PMILG00000014284.1
scaffold_296	.	CDS	17788117	17788155	.	-	0	ID=PMILG00000014284.1-cds8;Parent=PMILG00000014284.1
scaffold_296	.	CDS	17788246	17788302	.	-	0	ID=PMILG00000014284.1-cds9;Parent=PMILG00000014284.1
scaffold_296	.	five_prime_UTR	17788303	17788325	.	-	.	ID=PMILG00000014284.1-five_prime_utr1;Parent=PMILG00000014284.1
scaffold_296	.	five_prime_UTR	17790884	17791317	.	-	.	ID=PMILG00000014284.1-five_prime_utr2;Parent=PMILG00000014284.1
scaffold_296	.	three_prime_UTR	17777739	17778837	.	-	.	ID=PMILG00000014284.1-three_prime_utr1;Parent=PMILG00000014284.1
scaffold_296	.	gene	17793678	17807805	.	+	.	ID=PMILG00000014285;Name=scaffold_296.g3061.t1
scaffold_296	.	mRNA	17793678	17807805	.	+	.	ID=PMILG00000014285.1;Parent=PMILG00000014285;Name=scaffold_296.g3061.t1
scaffold_296	.	exon	17793678	17793937	.	+	.	ID=PMILG00000014285.1-exon1;Parent=PMILG00000014285.1
scaffold_296	.	exon	17798013	17798250	.	+	.	ID=PMILG00000014285.1-exon2;Parent=PMILG00000014285.1
scaffold_296	.	exon	17798395	17798529	.	+	.	ID=PMILG00000014285.1-exon3;Parent=PMILG00000014285.1
scaffold_296	.	exon	17798611	17798748	.	+	.	ID=PMILG00000014285.1-exon4;Parent=PMILG00000014285.1
scaffold_296	.	exon	17798839	17799141	.	+	.	ID=PMILG00000014285.1-exon5;Parent=PMILG00000014285.1
scaffold_296	.	exon	17799263	17799370	.	+	.	ID=PMILG00000014285.1-exon6;Parent=PMILG00000014285.1
scaffold_296	.	exon	17800038	17800149	.	+	.	ID=PMILG00000014285.1-exon7;Parent=PMILG00000014285.1
scaffold_296	.	exon	17800609	17800766	.	+	.	ID=PMILG00000014285.1-exon8;Parent=PMILG00000014285.1
scaffold_296	.	exon	17800841	17800923	.	+	.	ID=PMILG00000014285.1-exon9;Parent=PMILG00000014285.1
scaffold_296	.	exon	17801003	17801127	.	+	.	ID=PMILG00000014285.1-exon10;Parent=PMILG00000014285.1
scaffold_296	.	exon	17802881	17803073	.	+	.	ID=PMILG00000014285.1-exon11;Parent=PMILG00000014285.1
scaffold_296	.	exon	17804045	17804219	.	+	.	ID=PMILG00000014285.1-exon12;Parent=PMILG00000014285.1
scaffold_296	.	exon	17805752	17805898	.	+	.	ID=PMILG00000014285.1-exon13;Parent=PMILG00000014285.1
scaffold_296	.	exon	17805994	17807805	.	+	.	ID=PMILG00000014285.1-exon14;Parent=PMILG00000014285.1
scaffold_296	.	CDS	17798046	17798250	.	+	0	ID=PMILG00000014285.1-cds1;Parent=PMILG00000014285.1
scaffold_296	.	CDS	17798395	17798529	.	+	2	ID=PMILG00000014285.1-cds2;Parent=PMILG00000014285.1
scaffold_296	.	CDS	17798611	17798748	.	+	2	ID=PMILG00000014285.1-cds3;Parent=PMILG00000014285.1
scaffold_296	.	CDS	17798839	17799141	.	+	2	ID=PMILG00000014285.1-cds4;Parent=PMILG00000014285.1
scaffold_296	.	CDS	17799263	17799370	.	+	2	ID=PMILG00000014285.1-cds5;Parent=PMILG00000014285.1
scaffold_296	.	CDS	17800038	17800149	.	+	2	ID=PMILG00000014285.1-cds6;Parent=PMILG00000014285.1
scaffold_296	.	CDS	17800609	17800766	.	+	1	ID=PMILG00000014285.1-cds7;Parent=PMILG00000014285.1
scaffold_296	.	CDS	17800841	17800923	.	+	2	ID=PMILG00000014285.1-cds8;Parent=PMILG00000014285.1
scaffold_296	.	CDS	17801003	17801127	.	+	0	ID=PMILG00000014285.1-cds9;Parent=PMILG00000014285.1
scaffold_296	.	CDS	17802881	17803073	.	+	1	ID=PMILG00000014285.1-cds10;Parent=PMILG00000014285.1
scaffold_296	.	CDS	17804045	17804219	.	+	0	ID=PMILG00000014285.1-cds11;Parent=PMILG00000014285.1
scaffold_296	.	CDS	17805752	17805898	.	+	2	ID=PMILG00000014285.1-cds12;Parent=PMILG00000014285.1
scaffold_296	.	CDS	17805994	17806835	.	+	2	ID=PMILG00000014285.1-cds13;Parent=PMILG00000014285.1
scaffold_296	.	five_prime_UTR	17793678	17793937	.	+	.	ID=PMILG00000014285.1-five_prime_utr1;Parent=PMILG00000014285.1
scaffold_296	.	five_prime_UTR	17798013	17798045	.	+	.	ID=PMILG00000014285.1-five_prime_utr2;Parent=PMILG00000014285.1
scaffold_296	.	three_prime_UTR	17806836	17807805	.	+	.	ID=PMILG00000014285.1-three_prime_utr1;Parent=PMILG00000014285.1
scaffold_296	.	gene	17807803	17816081	.	-	.	ID=PMILG00000014286;Name=scaffold_296.g3062.t1
scaffold_296	.	mRNA	17807803	17816081	.	-	.	ID=PMILG00000014286.1;Parent=PMILG00000014286;Name=scaffold_296.g3062.t1
scaffold_296	.	exon	17807803	17808517	.	-	.	ID=PMILG00000014286.1-exon1;Parent=PMILG00000014286.1
scaffold_296	.	exon	17808608	17808757	.	-	.	ID=PMILG00000014286.1-exon2;Parent=PMILG00000014286.1
scaffold_296	.	exon	17810412	17810477	.	-	.	ID=PMILG00000014286.1-exon3;Parent=PMILG00000014286.1
scaffold_296	.	exon	17810614	17810695	.	-	.	ID=PMILG00000014286.1-exon4;Parent=PMILG00000014286.1
scaffold_296	.	exon	17810783	17810817	.	-	.	ID=PMILG00000014286.1-exon5;Parent=PMILG00000014286.1
scaffold_296	.	exon	17810922	17810966	.	-	.	ID=PMILG00000014286.1-exon6;Parent=PMILG00000014286.1
scaffold_296	.	exon	17811092	17811159	.	-	.	ID=PMILG00000014286.1-exon7;Parent=PMILG00000014286.1
scaffold_296	.	exon	17812177	17812287	.	-	.	ID=PMILG00000014286.1-exon8;Parent=PMILG00000014286.1
scaffold_296	.	exon	17812409	17812484	.	-	.	ID=PMILG00000014286.1-exon9;Parent=PMILG00000014286.1
scaffold_296	.	exon	17812664	17812710	.	-	.	ID=PMILG00000014286.1-exon10;Parent=PMILG00000014286.1
scaffold_296	.	exon	17815753	17816081	.	-	.	ID=PMILG00000014286.1-exon11;Parent=PMILG00000014286.1
scaffold_296	.	CDS	17808377	17808517	.	-	0	ID=PMILG00000014286.1-cds1;Parent=PMILG00000014286.1
scaffold_296	.	CDS	17808608	17808757	.	-	0	ID=PMILG00000014286.1-cds2;Parent=PMILG00000014286.1
scaffold_296	.	CDS	17810412	17810477	.	-	0	ID=PMILG00000014286.1-cds3;Parent=PMILG00000014286.1
scaffold_296	.	CDS	17810614	17810695	.	-	1	ID=PMILG00000014286.1-cds4;Parent=PMILG00000014286.1
scaffold_296	.	CDS	17810783	17810817	.	-	0	ID=PMILG00000014286.1-cds5;Parent=PMILG00000014286.1
scaffold_296	.	CDS	17810922	17810966	.	-	0	ID=PMILG00000014286.1-cds6;Parent=PMILG00000014286.1
scaffold_296	.	CDS	17811092	17811159	.	-	2	ID=PMILG00000014286.1-cds7;Parent=PMILG00000014286.1
scaffold_296	.	CDS	17812177	17812287	.	-	2	ID=PMILG00000014286.1-cds8;Parent=PMILG00000014286.1
scaffold_296	.	CDS	17812409	17812484	.	-	0	ID=PMILG00000014286.1-cds9;Parent=PMILG00000014286.1
scaffold_296	.	CDS	17812664	17812710	.	-	2	ID=PMILG00000014286.1-cds10;Parent=PMILG00000014286.1
scaffold_296	.	CDS	17815753	17815903	.	-	0	ID=PMILG00000014286.1-cds11;Parent=PMILG00000014286.1
scaffold_296	.	five_prime_UTR	17815904	17816081	.	-	.	ID=PMILG00000014286.1-five_prime_utr1;Parent=PMILG00000014286.1
scaffold_296	.	three_prime_UTR	17807803	17808376	.	-	.	ID=PMILG00000014286.1-three_prime_utr1;Parent=PMILG00000014286.1
scaffold_296	AUGUSTUS	gene	17825908	17835510	.	+	.	ID=PMILG00000014287;Name=scaffold_296.g3063.t1
scaffold_296	AUGUSTUS	mRNA	17825908	17835510	.	+	.	ID=PMILG00000014287.1;Parent=PMILG00000014287;Name=scaffold_296.g3063.t1
scaffold_296	AUGUSTUS	exon	17825908	17826172	.	+	.	ID=PMILG00000014287.1-exon1;Parent=PMILG00000014287.1
scaffold_296	AUGUSTUS	exon	17826300	17826601	.	+	.	ID=PMILG00000014287.1-exon2;Parent=PMILG00000014287.1
scaffold_296	AUGUSTUS	exon	17826727	17827099	.	+	.	ID=PMILG00000014287.1-exon3;Parent=PMILG00000014287.1
scaffold_296	AUGUSTUS	exon	17827206	17827290	.	+	.	ID=PMILG00000014287.1-exon4;Parent=PMILG00000014287.1
scaffold_296	AUGUSTUS	exon	17827392	17827503	.	+	.	ID=PMILG00000014287.1-exon5;Parent=PMILG00000014287.1
scaffold_296	AUGUSTUS	exon	17827739	17827858	.	+	.	ID=PMILG00000014287.1-exon6;Parent=PMILG00000014287.1
scaffold_296	AUGUSTUS	exon	17827922	17828026	.	+	.	ID=PMILG00000014287.1-exon7;Parent=PMILG00000014287.1
scaffold_296	AUGUSTUS	exon	17828724	17828900	.	+	.	ID=PMILG00000014287.1-exon8;Parent=PMILG00000014287.1
scaffold_296	AUGUSTUS	exon	17828986	17829142	.	+	.	ID=PMILG00000014287.1-exon9;Parent=PMILG00000014287.1
scaffold_296	AUGUSTUS	exon	17829248	17829397	.	+	.	ID=PMILG00000014287.1-exon10;Parent=PMILG00000014287.1
scaffold_296	AUGUSTUS	exon	17829726	17829874	.	+	.	ID=PMILG00000014287.1-exon11;Parent=PMILG00000014287.1
scaffold_296	AUGUSTUS	exon	17829980	17830143	.	+	.	ID=PMILG00000014287.1-exon12;Parent=PMILG00000014287.1
scaffold_296	AUGUSTUS	exon	17831534	17831726	.	+	.	ID=PMILG00000014287.1-exon13;Parent=PMILG00000014287.1
scaffold_296	AUGUSTUS	exon	17832233	17832407	.	+	.	ID=PMILG00000014287.1-exon14;Parent=PMILG00000014287.1
scaffold_296	AUGUSTUS	exon	17832958	17833101	.	+	.	ID=PMILG00000014287.1-exon15;Parent=PMILG00000014287.1
scaffold_296	AUGUSTUS	exon	17835044	17835138	.	+	.	ID=PMILG00000014287.1-exon16;Parent=PMILG00000014287.1
scaffold_296	AUGUSTUS	exon	17835221	17835303	.	+	.	ID=PMILG00000014287.1-exon17;Parent=PMILG00000014287.1
scaffold_296	AUGUSTUS	exon	17835426	17835510	.	+	.	ID=PMILG00000014287.1-exon18;Parent=PMILG00000014287.1
scaffold_296	AUGUSTUS	CDS	17825908	17826172	.	+	0	ID=PMILG00000014287.1-cds1;Parent=PMILG00000014287.1
scaffold_296	AUGUSTUS	CDS	17826300	17826601	.	+	2	ID=PMILG00000014287.1-cds2;Parent=PMILG00000014287.1
scaffold_296	AUGUSTUS	CDS	17826727	17827099	.	+	0	ID=PMILG00000014287.1-cds3;Parent=PMILG00000014287.1
scaffold_296	AUGUSTUS	CDS	17827206	17827290	.	+	2	ID=PMILG00000014287.1-cds4;Parent=PMILG00000014287.1
scaffold_296	AUGUSTUS	CDS	17827392	17827503	.	+	1	ID=PMILG00000014287.1-cds5;Parent=PMILG00000014287.1
scaffold_296	AUGUSTUS	CDS	17827739	17827858	.	+	0	ID=PMILG00000014287.1-cds6;Parent=PMILG00000014287.1
scaffold_296	AUGUSTUS	CDS	17827922	17828026	.	+	0	ID=PMILG00000014287.1-cds7;Parent=PMILG00000014287.1
scaffold_296	AUGUSTUS	CDS	17828724	17828900	.	+	0	ID=PMILG00000014287.1-cds8;Parent=PMILG00000014287.1
scaffold_296	AUGUSTUS	CDS	17828986	17829142	.	+	0	ID=PMILG00000014287.1-cds9;Parent=PMILG00000014287.1
scaffold_296	AUGUSTUS	CDS	17829248	17829397	.	+	2	ID=PMILG00000014287.1-cds10;Parent=PMILG00000014287.1
scaffold_296	AUGUSTUS	CDS	17829726	17829874	.	+	2	ID=PMILG00000014287.1-cds11;Parent=PMILG00000014287.1
scaffold_296	AUGUSTUS	CDS	17829980	17830143	.	+	0	ID=PMILG00000014287.1-cds12;Parent=PMILG00000014287.1
scaffold_296	AUGUSTUS	CDS	17831534	17831726	.	+	1	ID=PMILG00000014287.1-cds13;Parent=PMILG00000014287.1
scaffold_296	AUGUSTUS	CDS	17832233	17832407	.	+	0	ID=PMILG00000014287.1-cds14;Parent=PMILG00000014287.1
scaffold_296	AUGUSTUS	CDS	17832958	17833101	.	+	2	ID=PMILG00000014287.1-cds15;Parent=PMILG00000014287.1
scaffold_296	AUGUSTUS	CDS	17835044	17835138	.	+	2	ID=PMILG00000014287.1-cds16;Parent=PMILG00000014287.1
scaffold_296	AUGUSTUS	CDS	17835221	17835303	.	+	0	ID=PMILG00000014287.1-cds17;Parent=PMILG00000014287.1
scaffold_296	AUGUSTUS	CDS	17835426	17835510	.	+	1	ID=PMILG00000014287.1-cds18;Parent=PMILG00000014287.1
scaffold_296	AUGUSTUS	gene	17843137	17866579	.	+	.	ID=PMILG00000014288;Name=scaffold_296.g3064.t1
scaffold_296	AUGUSTUS	mRNA	17843137	17866579	.	+	.	ID=PMILG00000014288.1;Parent=PMILG00000014288;Name=scaffold_296.g3064.t1
scaffold_296	AUGUSTUS	exon	17843137	17843485	.	+	.	ID=PMILG00000014288.1-exon1;Parent=PMILG00000014288.1
scaffold_296	AUGUSTUS	exon	17846042	17846127	.	+	.	ID=PMILG00000014288.1-exon2;Parent=PMILG00000014288.1
scaffold_296	AUGUSTUS	exon	17846248	17846428	.	+	.	ID=PMILG00000014288.1-exon3;Parent=PMILG00000014288.1
scaffold_296	AUGUSTUS	exon	17846530	17846648	.	+	.	ID=PMILG00000014288.1-exon4;Parent=PMILG00000014288.1
scaffold_296	AUGUSTUS	exon	17863421	17863511	.	+	.	ID=PMILG00000014288.1-exon5;Parent=PMILG00000014288.1
scaffold_296	AUGUSTUS	exon	17863763	17864096	.	+	.	ID=PMILG00000014288.1-exon6;Parent=PMILG00000014288.1
scaffold_296	AUGUSTUS	exon	17864212	17864349	.	+	.	ID=PMILG00000014288.1-exon7;Parent=PMILG00000014288.1
scaffold_296	AUGUSTUS	exon	17865636	17865811	.	+	.	ID=PMILG00000014288.1-exon8;Parent=PMILG00000014288.1
scaffold_296	AUGUSTUS	exon	17866158	17866316	.	+	.	ID=PMILG00000014288.1-exon9;Parent=PMILG00000014288.1
scaffold_296	AUGUSTUS	exon	17866458	17866579	.	+	.	ID=PMILG00000014288.1-exon10;Parent=PMILG00000014288.1
scaffold_296	AUGUSTUS	CDS	17843137	17843485	.	+	0	ID=PMILG00000014288.1-cds1;Parent=PMILG00000014288.1
scaffold_296	AUGUSTUS	CDS	17846042	17846127	.	+	2	ID=PMILG00000014288.1-cds2;Parent=PMILG00000014288.1
scaffold_296	AUGUSTUS	CDS	17846248	17846428	.	+	0	ID=PMILG00000014288.1-cds3;Parent=PMILG00000014288.1
scaffold_296	AUGUSTUS	CDS	17846530	17846648	.	+	2	ID=PMILG00000014288.1-cds4;Parent=PMILG00000014288.1
scaffold_296	AUGUSTUS	CDS	17863421	17863511	.	+	0	ID=PMILG00000014288.1-cds5;Parent=PMILG00000014288.1
scaffold_296	AUGUSTUS	CDS	17863763	17864096	.	+	2	ID=PMILG00000014288.1-cds6;Parent=PMILG00000014288.1
scaffold_296	AUGUSTUS	CDS	17864212	17864349	.	+	1	ID=PMILG00000014288.1-cds7;Parent=PMILG00000014288.1
scaffold_296	AUGUSTUS	CDS	17865636	17865811	.	+	1	ID=PMILG00000014288.1-cds8;Parent=PMILG00000014288.1
scaffold_296	AUGUSTUS	CDS	17866158	17866316	.	+	2	ID=PMILG00000014288.1-cds9;Parent=PMILG00000014288.1
scaffold_296	AUGUSTUS	CDS	17866458	17866579	.	+	2	ID=PMILG00000014288.1-cds10;Parent=PMILG00000014288.1
scaffold_296	AUGUSTUS	gene	17868023	17877474	.	-	.	ID=PMILG00000014289;Name=scaffold_296.g3065.t1
scaffold_296	AUGUSTUS	mRNA	17868023	17877474	.	-	.	ID=PMILG00000014289.1;Parent=PMILG00000014289;Name=scaffold_296.g3065.t1
scaffold_296	AUGUSTUS	exon	17868023	17868077	.	-	.	ID=PMILG00000014289.1-exon1;Parent=PMILG00000014289.1
scaffold_296	AUGUSTUS	exon	17868192	17868488	.	-	.	ID=PMILG00000014289.1-exon2;Parent=PMILG00000014289.1
scaffold_296	AUGUSTUS	exon	17869152	17869285	.	-	.	ID=PMILG00000014289.1-exon3;Parent=PMILG00000014289.1
scaffold_296	AUGUSTUS	exon	17870584	17870682	.	-	.	ID=PMILG00000014289.1-exon4;Parent=PMILG00000014289.1
scaffold_296	AUGUSTUS	exon	17870894	17871183	.	-	.	ID=PMILG00000014289.1-exon5;Parent=PMILG00000014289.1
scaffold_296	AUGUSTUS	exon	17874374	17874579	.	-	.	ID=PMILG00000014289.1-exon6;Parent=PMILG00000014289.1
scaffold_296	AUGUSTUS	exon	17874658	17874791	.	-	.	ID=PMILG00000014289.1-exon7;Parent=PMILG00000014289.1
scaffold_296	AUGUSTUS	exon	17875221	17875286	.	-	.	ID=PMILG00000014289.1-exon8;Parent=PMILG00000014289.1
scaffold_296	AUGUSTUS	exon	17875730	17875976	.	-	.	ID=PMILG00000014289.1-exon9;Parent=PMILG00000014289.1
scaffold_296	AUGUSTUS	exon	17877467	17877474	.	-	.	ID=PMILG00000014289.1-exon10;Parent=PMILG00000014289.1
scaffold_296	AUGUSTUS	CDS	17868023	17868077	.	-	1	ID=PMILG00000014289.1-cds1;Parent=PMILG00000014289.1
scaffold_296	AUGUSTUS	CDS	17868192	17868488	.	-	1	ID=PMILG00000014289.1-cds2;Parent=PMILG00000014289.1
scaffold_296	AUGUSTUS	CDS	17869152	17869285	.	-	0	ID=PMILG00000014289.1-cds3;Parent=PMILG00000014289.1
scaffold_296	AUGUSTUS	CDS	17870584	17870682	.	-	0	ID=PMILG00000014289.1-cds4;Parent=PMILG00000014289.1
scaffold_296	AUGUSTUS	CDS	17870894	17871183	.	-	2	ID=PMILG00000014289.1-cds5;Parent=PMILG00000014289.1
scaffold_296	AUGUSTUS	CDS	17874374	17874579	.	-	1	ID=PMILG00000014289.1-cds6;Parent=PMILG00000014289.1
scaffold_296	AUGUSTUS	CDS	17874658	17874791	.	-	0	ID=PMILG00000014289.1-cds7;Parent=PMILG00000014289.1
scaffold_296	AUGUSTUS	CDS	17875221	17875286	.	-	0	ID=PMILG00000014289.1-cds8;Parent=PMILG00000014289.1
scaffold_296	AUGUSTUS	CDS	17875730	17875976	.	-	1	ID=PMILG00000014289.1-cds9;Parent=PMILG00000014289.1
scaffold_296	AUGUSTUS	CDS	17877467	17877474	.	-	0	ID=PMILG00000014289.1-cds10;Parent=PMILG00000014289.1
scaffold_296	.	gene	17878169	17884678	.	+	.	ID=PMILG00000014290;Name=scaffold_296.g3066.t1
scaffold_296	.	mRNA	17878169	17884678	.	+	.	ID=PMILG00000014290.1;Parent=PMILG00000014290;Name=scaffold_296.g3066.t1
scaffold_296	.	exon	17878169	17878292	.	+	.	ID=PMILG00000014290.1-exon1;Parent=PMILG00000014290.1
scaffold_296	.	exon	17878554	17878619	.	+	.	ID=PMILG00000014290.1-exon2;Parent=PMILG00000014290.1
scaffold_296	.	exon	17880015	17880147	.	+	.	ID=PMILG00000014290.1-exon3;Parent=PMILG00000014290.1
scaffold_296	.	exon	17880614	17880699	.	+	.	ID=PMILG00000014290.1-exon4;Parent=PMILG00000014290.1
scaffold_296	.	exon	17882407	17882522	.	+	.	ID=PMILG00000014290.1-exon5;Parent=PMILG00000014290.1
scaffold_296	.	exon	17882618	17882728	.	+	.	ID=PMILG00000014290.1-exon6;Parent=PMILG00000014290.1
scaffold_296	.	exon	17882837	17884678	.	+	.	ID=PMILG00000014290.1-exon7;Parent=PMILG00000014290.1
scaffold_296	.	CDS	17878202	17878292	.	+	0	ID=PMILG00000014290.1-cds1;Parent=PMILG00000014290.1
scaffold_296	.	CDS	17878554	17878619	.	+	2	ID=PMILG00000014290.1-cds2;Parent=PMILG00000014290.1
scaffold_296	.	CDS	17880015	17880147	.	+	2	ID=PMILG00000014290.1-cds3;Parent=PMILG00000014290.1
scaffold_296	.	CDS	17880614	17880699	.	+	1	ID=PMILG00000014290.1-cds4;Parent=PMILG00000014290.1
scaffold_296	.	CDS	17882407	17882522	.	+	2	ID=PMILG00000014290.1-cds5;Parent=PMILG00000014290.1
scaffold_296	.	CDS	17882618	17882728	.	+	0	ID=PMILG00000014290.1-cds6;Parent=PMILG00000014290.1
scaffold_296	.	CDS	17882837	17882959	.	+	0	ID=PMILG00000014290.1-cds7;Parent=PMILG00000014290.1
scaffold_296	.	five_prime_UTR	17878169	17878201	.	+	.	ID=PMILG00000014290.1-five_prime_utr1;Parent=PMILG00000014290.1
scaffold_296	.	three_prime_UTR	17882960	17884678	.	+	.	ID=PMILG00000014290.1-three_prime_utr1;Parent=PMILG00000014290.1
scaffold_296	.	gene	17887979	17892939	.	-	.	ID=PMILG00000014291;Name=scaffold_296.g3067.t1
scaffold_296	.	mRNA	17887979	17892939	.	-	.	ID=PMILG00000014291.1;Parent=PMILG00000014291;Name=scaffold_296.g3067.t1
scaffold_296	.	exon	17887979	17889568	.	-	.	ID=PMILG00000014291.1-exon1;Parent=PMILG00000014291.1
scaffold_296	.	exon	17891104	17891238	.	-	.	ID=PMILG00000014291.1-exon2;Parent=PMILG00000014291.1
scaffold_296	.	exon	17892064	17892216	.	-	.	ID=PMILG00000014291.1-exon3;Parent=PMILG00000014291.1
scaffold_296	.	exon	17892299	17892364	.	-	.	ID=PMILG00000014291.1-exon4;Parent=PMILG00000014291.1
scaffold_296	.	exon	17892481	17892939	.	-	.	ID=PMILG00000014291.1-exon5;Parent=PMILG00000014291.1
scaffold_296	.	CDS	17889398	17889568	.	-	0	ID=PMILG00000014291.1-cds1;Parent=PMILG00000014291.1
scaffold_296	.	CDS	17891104	17891238	.	-	0	ID=PMILG00000014291.1-cds2;Parent=PMILG00000014291.1
scaffold_296	.	CDS	17892064	17892216	.	-	0	ID=PMILG00000014291.1-cds3;Parent=PMILG00000014291.1
scaffold_296	.	CDS	17892299	17892364	.	-	0	ID=PMILG00000014291.1-cds4;Parent=PMILG00000014291.1
scaffold_296	.	CDS	17892481	17892852	.	-	0	ID=PMILG00000014291.1-cds5;Parent=PMILG00000014291.1
scaffold_296	.	five_prime_UTR	17892853	17892939	.	-	.	ID=PMILG00000014291.1-five_prime_utr1;Parent=PMILG00000014291.1
scaffold_296	.	three_prime_UTR	17887979	17889397	.	-	.	ID=PMILG00000014291.1-three_prime_utr1;Parent=PMILG00000014291.1
scaffold_296	AUGUSTUS	gene	17970285	17975838	.	+	.	ID=PMILG00000014292;Name=scaffold_296.g3068.t1
scaffold_296	AUGUSTUS	mRNA	17970285	17975838	.	+	.	ID=PMILG00000014292.1;Parent=PMILG00000014292;Name=scaffold_296.g3068.t1
scaffold_296	AUGUSTUS	exon	17970285	17970983	.	+	.	ID=PMILG00000014292.1-exon1;Parent=PMILG00000014292.1
scaffold_296	AUGUSTUS	exon	17972464	17972591	.	+	.	ID=PMILG00000014292.1-exon2;Parent=PMILG00000014292.1
scaffold_296	AUGUSTUS	exon	17972895	17973052	.	+	.	ID=PMILG00000014292.1-exon3;Parent=PMILG00000014292.1
scaffold_296	AUGUSTUS	exon	17974202	17974285	.	+	.	ID=PMILG00000014292.1-exon4;Parent=PMILG00000014292.1
scaffold_296	AUGUSTUS	exon	17974435	17974575	.	+	.	ID=PMILG00000014292.1-exon5;Parent=PMILG00000014292.1
scaffold_296	AUGUSTUS	exon	17974663	17974896	.	+	.	ID=PMILG00000014292.1-exon6;Parent=PMILG00000014292.1
scaffold_296	AUGUSTUS	exon	17975555	17975838	.	+	.	ID=PMILG00000014292.1-exon7;Parent=PMILG00000014292.1
scaffold_296	AUGUSTUS	CDS	17970285	17970983	.	+	0	ID=PMILG00000014292.1-cds1;Parent=PMILG00000014292.1
scaffold_296	AUGUSTUS	CDS	17972464	17972591	.	+	0	ID=PMILG00000014292.1-cds2;Parent=PMILG00000014292.1
scaffold_296	AUGUSTUS	CDS	17972895	17973052	.	+	1	ID=PMILG00000014292.1-cds3;Parent=PMILG00000014292.1
scaffold_296	AUGUSTUS	CDS	17974202	17974285	.	+	2	ID=PMILG00000014292.1-cds4;Parent=PMILG00000014292.1
scaffold_296	AUGUSTUS	CDS	17974435	17974575	.	+	2	ID=PMILG00000014292.1-cds5;Parent=PMILG00000014292.1
scaffold_296	AUGUSTUS	CDS	17974663	17974896	.	+	2	ID=PMILG00000014292.1-cds6;Parent=PMILG00000014292.1
scaffold_296	AUGUSTUS	CDS	17975555	17975838	.	+	2	ID=PMILG00000014292.1-cds7;Parent=PMILG00000014292.1
scaffold_296	AUGUSTUS	gene	17980972	17984609	.	+	.	ID=PMILG00000014293;Name=scaffold_296.g3069.t1
scaffold_296	AUGUSTUS	mRNA	17980972	17984609	.	+	.	ID=PMILG00000014293.1;Parent=PMILG00000014293;Name=scaffold_296.g3069.t1
scaffold_296	AUGUSTUS	exon	17980972	17980989	.	+	.	ID=PMILG00000014293.1-exon1;Parent=PMILG00000014293.1
scaffold_296	AUGUSTUS	exon	17982672	17982903	.	+	.	ID=PMILG00000014293.1-exon2;Parent=PMILG00000014293.1
scaffold_296	AUGUSTUS	exon	17984410	17984609	.	+	.	ID=PMILG00000014293.1-exon3;Parent=PMILG00000014293.1
scaffold_296	AUGUSTUS	CDS	17980972	17980989	.	+	0	ID=PMILG00000014293.1-cds1;Parent=PMILG00000014293.1
scaffold_296	AUGUSTUS	CDS	17982672	17982903	.	+	0	ID=PMILG00000014293.1-cds2;Parent=PMILG00000014293.1
scaffold_296	AUGUSTUS	CDS	17984410	17984609	.	+	2	ID=PMILG00000014293.1-cds3;Parent=PMILG00000014293.1
scaffold_296	AUGUSTUS	gene	17984709	17985805	.	+	.	ID=PMILG00000014294;Name=scaffold_296.g3070.t1
scaffold_296	AUGUSTUS	mRNA	17984709	17985805	.	+	.	ID=PMILG00000014294.1;Parent=PMILG00000014294;Name=scaffold_296.g3070.t1
scaffold_296	AUGUSTUS	exon	17984709	17984736	.	+	.	ID=PMILG00000014294.1-exon1;Parent=PMILG00000014294.1
scaffold_296	AUGUSTUS	exon	17985278	17985383	.	+	.	ID=PMILG00000014294.1-exon2;Parent=PMILG00000014294.1
scaffold_296	AUGUSTUS	exon	17985517	17985627	.	+	.	ID=PMILG00000014294.1-exon3;Parent=PMILG00000014294.1
scaffold_296	AUGUSTUS	exon	17985706	17985805	.	+	.	ID=PMILG00000014294.1-exon4;Parent=PMILG00000014294.1
scaffold_296	AUGUSTUS	CDS	17984709	17984736	.	+	0	ID=PMILG00000014294.1-cds1;Parent=PMILG00000014294.1
scaffold_296	AUGUSTUS	CDS	17985278	17985383	.	+	2	ID=PMILG00000014294.1-cds2;Parent=PMILG00000014294.1
scaffold_296	AUGUSTUS	CDS	17985517	17985627	.	+	1	ID=PMILG00000014294.1-cds3;Parent=PMILG00000014294.1
scaffold_296	AUGUSTUS	CDS	17985706	17985805	.	+	1	ID=PMILG00000014294.1-cds4;Parent=PMILG00000014294.1
scaffold_296	.	gene	17986955	17991254	.	-	.	ID=PMILG00000014295;Name=scaffold_296.g3071.t1
scaffold_296	.	mRNA	17986955	17991254	.	-	.	ID=PMILG00000014295.1;Parent=PMILG00000014295;Name=scaffold_296.g3071.t1
scaffold_296	.	exon	17986955	17987964	.	-	.	ID=PMILG00000014295.1-exon1;Parent=PMILG00000014295.1
scaffold_296	.	exon	17988080	17988120	.	-	.	ID=PMILG00000014295.1-exon2;Parent=PMILG00000014295.1
scaffold_296	.	exon	17988239	17988340	.	-	.	ID=PMILG00000014295.1-exon3;Parent=PMILG00000014295.1
scaffold_296	.	exon	17988665	17988748	.	-	.	ID=PMILG00000014295.1-exon4;Parent=PMILG00000014295.1
scaffold_296	.	exon	17990867	17990918	.	-	.	ID=PMILG00000014295.1-exon5;Parent=PMILG00000014295.1
scaffold_296	.	exon	17991099	17991254	.	-	.	ID=PMILG00000014295.1-exon6;Parent=PMILG00000014295.1
scaffold_296	.	CDS	17987785	17987964	.	-	0	ID=PMILG00000014295.1-cds1;Parent=PMILG00000014295.1
scaffold_296	.	CDS	17988080	17988120	.	-	2	ID=PMILG00000014295.1-cds2;Parent=PMILG00000014295.1
scaffold_296	.	CDS	17988239	17988340	.	-	2	ID=PMILG00000014295.1-cds3;Parent=PMILG00000014295.1
scaffold_296	.	CDS	17988665	17988748	.	-	2	ID=PMILG00000014295.1-cds4;Parent=PMILG00000014295.1
scaffold_296	.	CDS	17990867	17990918	.	-	0	ID=PMILG00000014295.1-cds5;Parent=PMILG00000014295.1
scaffold_296	.	CDS	17991099	17991161	.	-	0	ID=PMILG00000014295.1-cds6;Parent=PMILG00000014295.1
scaffold_296	.	five_prime_UTR	17991162	17991254	.	-	.	ID=PMILG00000014295.1-five_prime_utr1;Parent=PMILG00000014295.1
scaffold_296	.	three_prime_UTR	17986955	17987784	.	-	.	ID=PMILG00000014295.1-three_prime_utr1;Parent=PMILG00000014295.1
scaffold_296	AUGUSTUS	gene	17992277	17998357	.	-	.	ID=PMILG00000014296;Name=scaffold_296.g3072.t1
scaffold_296	AUGUSTUS	mRNA	17992277	17998357	.	-	.	ID=PMILG00000014296.1;Parent=PMILG00000014296;Name=scaffold_296.g3072.t1
scaffold_296	AUGUSTUS	exon	17992277	17992456	.	-	.	ID=PMILG00000014296.1-exon1;Parent=PMILG00000014296.1
scaffold_296	AUGUSTUS	exon	17992614	17992654	.	-	.	ID=PMILG00000014296.1-exon2;Parent=PMILG00000014296.1
scaffold_296	AUGUSTUS	exon	17993042	17993185	.	-	.	ID=PMILG00000014296.1-exon3;Parent=PMILG00000014296.1
scaffold_296	AUGUSTUS	exon	17993381	17993503	.	-	.	ID=PMILG00000014296.1-exon4;Parent=PMILG00000014296.1
scaffold_296	AUGUSTUS	exon	17996079	17996130	.	-	.	ID=PMILG00000014296.1-exon5;Parent=PMILG00000014296.1
scaffold_296	AUGUSTUS	exon	17998295	17998357	.	-	.	ID=PMILG00000014296.1-exon6;Parent=PMILG00000014296.1
scaffold_296	AUGUSTUS	CDS	17992277	17992456	.	-	0	ID=PMILG00000014296.1-cds1;Parent=PMILG00000014296.1
scaffold_296	AUGUSTUS	CDS	17992614	17992654	.	-	2	ID=PMILG00000014296.1-cds2;Parent=PMILG00000014296.1
scaffold_296	AUGUSTUS	CDS	17993042	17993185	.	-	2	ID=PMILG00000014296.1-cds3;Parent=PMILG00000014296.1
scaffold_296	AUGUSTUS	CDS	17993381	17993503	.	-	2	ID=PMILG00000014296.1-cds4;Parent=PMILG00000014296.1
scaffold_296	AUGUSTUS	CDS	17996079	17996130	.	-	0	ID=PMILG00000014296.1-cds5;Parent=PMILG00000014296.1
scaffold_296	AUGUSTUS	CDS	17998295	17998357	.	-	0	ID=PMILG00000014296.1-cds6;Parent=PMILG00000014296.1
scaffold_296	.	gene	17998968	18004657	.	-	.	ID=PMILG00000014297;Name=scaffold_296.g3073.t1
scaffold_296	.	mRNA	17998968	18004657	.	-	.	ID=PMILG00000014297.1;Parent=PMILG00000014297;Name=scaffold_296.g3073.t1
scaffold_296	.	exon	17998968	17999524	.	-	.	ID=PMILG00000014297.1-exon1;Parent=PMILG00000014297.1
scaffold_296	.	exon	17999866	18000057	.	-	.	ID=PMILG00000014297.1-exon2;Parent=PMILG00000014297.1
scaffold_296	.	exon	18000277	18000450	.	-	.	ID=PMILG00000014297.1-exon3;Parent=PMILG00000014297.1
scaffold_296	.	exon	18000630	18000755	.	-	.	ID=PMILG00000014297.1-exon4;Parent=PMILG00000014297.1
scaffold_296	.	exon	18000845	18000919	.	-	.	ID=PMILG00000014297.1-exon5;Parent=PMILG00000014297.1
scaffold_296	.	exon	18001212	18001394	.	-	.	ID=PMILG00000014297.1-exon6;Parent=PMILG00000014297.1
scaffold_296	.	exon	18001499	18001600	.	-	.	ID=PMILG00000014297.1-exon7;Parent=PMILG00000014297.1
scaffold_296	.	exon	18001687	18001764	.	-	.	ID=PMILG00000014297.1-exon8;Parent=PMILG00000014297.1
scaffold_296	.	exon	18001973	18002094	.	-	.	ID=PMILG00000014297.1-exon9;Parent=PMILG00000014297.1
scaffold_296	.	exon	18002230	18002349	.	-	.	ID=PMILG00000014297.1-exon10;Parent=PMILG00000014297.1
scaffold_296	.	exon	18002439	18002495	.	-	.	ID=PMILG00000014297.1-exon11;Parent=PMILG00000014297.1
scaffold_296	.	exon	18002597	18002750	.	-	.	ID=PMILG00000014297.1-exon12;Parent=PMILG00000014297.1
scaffold_296	.	exon	18002888	18002974	.	-	.	ID=PMILG00000014297.1-exon13;Parent=PMILG00000014297.1
scaffold_296	.	exon	18003124	18003281	.	-	.	ID=PMILG00000014297.1-exon14;Parent=PMILG00000014297.1
scaffold_296	.	exon	18004446	18004657	.	-	.	ID=PMILG00000014297.1-exon15;Parent=PMILG00000014297.1
scaffold_296	.	CDS	17999234	17999524	.	-	0	ID=PMILG00000014297.1-cds1;Parent=PMILG00000014297.1
scaffold_296	.	CDS	17999866	18000057	.	-	0	ID=PMILG00000014297.1-cds2;Parent=PMILG00000014297.1
scaffold_296	.	CDS	18000277	18000450	.	-	0	ID=PMILG00000014297.1-cds3;Parent=PMILG00000014297.1
scaffold_296	.	CDS	18000630	18000755	.	-	0	ID=PMILG00000014297.1-cds4;Parent=PMILG00000014297.1
scaffold_296	.	CDS	18000845	18000919	.	-	0	ID=PMILG00000014297.1-cds5;Parent=PMILG00000014297.1
scaffold_296	.	CDS	18001212	18001394	.	-	0	ID=PMILG00000014297.1-cds6;Parent=PMILG00000014297.1
scaffold_296	.	CDS	18001499	18001600	.	-	0	ID=PMILG00000014297.1-cds7;Parent=PMILG00000014297.1
scaffold_296	.	CDS	18001687	18001764	.	-	0	ID=PMILG00000014297.1-cds8;Parent=PMILG00000014297.1
scaffold_296	.	CDS	18001973	18002094	.	-	2	ID=PMILG00000014297.1-cds9;Parent=PMILG00000014297.1
scaffold_296	.	CDS	18002230	18002349	.	-	2	ID=PMILG00000014297.1-cds10;Parent=PMILG00000014297.1
scaffold_296	.	CDS	18002439	18002495	.	-	2	ID=PMILG00000014297.1-cds11;Parent=PMILG00000014297.1
scaffold_296	.	CDS	18002597	18002750	.	-	0	ID=PMILG00000014297.1-cds12;Parent=PMILG00000014297.1
scaffold_296	.	CDS	18002888	18002974	.	-	0	ID=PMILG00000014297.1-cds13;Parent=PMILG00000014297.1
scaffold_296	.	CDS	18003124	18003279	.	-	0	ID=PMILG00000014297.1-cds14;Parent=PMILG00000014297.1
scaffold_296	.	five_prime_UTR	18003280	18003281	.	-	.	ID=PMILG00000014297.1-five_prime_utr1;Parent=PMILG00000014297.1
scaffold_296	.	five_prime_UTR	18004446	18004657	.	-	.	ID=PMILG00000014297.1-five_prime_utr2;Parent=PMILG00000014297.1
scaffold_296	.	three_prime_UTR	17998968	17999233	.	-	.	ID=PMILG00000014297.1-three_prime_utr1;Parent=PMILG00000014297.1
scaffold_296	.	gene	18004932	18008800	.	+	.	ID=PMILG00000014298;Name=scaffold_296.g3074.t1
scaffold_296	.	mRNA	18004932	18008800	.	+	.	ID=PMILG00000014298.1;Parent=PMILG00000014298;Name=scaffold_296.g3074.t1
scaffold_296	.	exon	18004932	18005086	.	+	.	ID=PMILG00000014298.1-exon1;Parent=PMILG00000014298.1
scaffold_296	.	exon	18006295	18006786	.	+	.	ID=PMILG00000014298.1-exon2;Parent=PMILG00000014298.1
scaffold_296	.	exon	18006971	18007123	.	+	.	ID=PMILG00000014298.1-exon3;Parent=PMILG00000014298.1
scaffold_296	.	exon	18007251	18007394	.	+	.	ID=PMILG00000014298.1-exon4;Parent=PMILG00000014298.1
scaffold_296	.	exon	18007469	18007545	.	+	.	ID=PMILG00000014298.1-exon5;Parent=PMILG00000014298.1
scaffold_296	.	exon	18007753	18007893	.	+	.	ID=PMILG00000014298.1-exon6;Parent=PMILG00000014298.1
scaffold_296	.	exon	18007978	18008800	.	+	.	ID=PMILG00000014298.1-exon7;Parent=PMILG00000014298.1
scaffold_296	.	CDS	18004980	18005086	.	+	0	ID=PMILG00000014298.1-cds1;Parent=PMILG00000014298.1
scaffold_296	.	CDS	18006295	18006786	.	+	1	ID=PMILG00000014298.1-cds2;Parent=PMILG00000014298.1
scaffold_296	.	CDS	18006971	18007123	.	+	1	ID=PMILG00000014298.1-cds3;Parent=PMILG00000014298.1
scaffold_296	.	CDS	18007251	18007394	.	+	1	ID=PMILG00000014298.1-cds4;Parent=PMILG00000014298.1
scaffold_296	.	CDS	18007469	18007545	.	+	1	ID=PMILG00000014298.1-cds5;Parent=PMILG00000014298.1
scaffold_296	.	CDS	18007753	18007893	.	+	2	ID=PMILG00000014298.1-cds6;Parent=PMILG00000014298.1
scaffold_296	.	CDS	18007978	18008213	.	+	2	ID=PMILG00000014298.1-cds7;Parent=PMILG00000014298.1
scaffold_296	.	five_prime_UTR	18004932	18004979	.	+	.	ID=PMILG00000014298.1-five_prime_utr1;Parent=PMILG00000014298.1
scaffold_296	.	three_prime_UTR	18008214	18008800	.	+	.	ID=PMILG00000014298.1-three_prime_utr1;Parent=PMILG00000014298.1
scaffold_296	AUGUSTUS	gene	18011196	18033710	.	+	.	ID=PMILG00000014299;Name=scaffold_296.g3075.t1
scaffold_296	AUGUSTUS	mRNA	18011196	18033710	.	+	.	ID=PMILG00000014299.1;Parent=PMILG00000014299;Name=scaffold_296.g3075.t1
scaffold_296	AUGUSTUS	exon	18011196	18011198	.	+	.	ID=PMILG00000014299.1-exon1;Parent=PMILG00000014299.1
scaffold_296	AUGUSTUS	exon	18011345	18011968	.	+	.	ID=PMILG00000014299.1-exon2;Parent=PMILG00000014299.1
scaffold_296	AUGUSTUS	exon	18027679	18027870	.	+	.	ID=PMILG00000014299.1-exon3;Parent=PMILG00000014299.1
scaffold_296	AUGUSTUS	exon	18028183	18028828	.	+	.	ID=PMILG00000014299.1-exon4;Parent=PMILG00000014299.1
scaffold_296	AUGUSTUS	exon	18033673	18033710	.	+	.	ID=PMILG00000014299.1-exon5;Parent=PMILG00000014299.1
scaffold_296	AUGUSTUS	CDS	18011196	18011198	.	+	0	ID=PMILG00000014299.1-cds1;Parent=PMILG00000014299.1
scaffold_296	AUGUSTUS	CDS	18011345	18011968	.	+	0	ID=PMILG00000014299.1-cds2;Parent=PMILG00000014299.1
scaffold_296	AUGUSTUS	CDS	18027679	18027870	.	+	0	ID=PMILG00000014299.1-cds3;Parent=PMILG00000014299.1
scaffold_296	AUGUSTUS	CDS	18028183	18028828	.	+	0	ID=PMILG00000014299.1-cds4;Parent=PMILG00000014299.1
scaffold_296	AUGUSTUS	CDS	18033673	18033710	.	+	2	ID=PMILG00000014299.1-cds5;Parent=PMILG00000014299.1
scaffold_296	AUGUSTUS	gene	18044400	18046798	.	-	.	ID=PMILG00000014300;Name=scaffold_296.g3076.t1
scaffold_296	AUGUSTUS	mRNA	18044400	18046798	.	-	.	ID=PMILG00000014300.1;Parent=PMILG00000014300;Name=scaffold_296.g3076.t1
scaffold_296	AUGUSTUS	exon	18044400	18044506	.	-	.	ID=PMILG00000014300.1-exon1;Parent=PMILG00000014300.1
scaffold_296	AUGUSTUS	exon	18044584	18044931	.	-	.	ID=PMILG00000014300.1-exon2;Parent=PMILG00000014300.1
scaffold_296	AUGUSTUS	exon	18046729	18046798	.	-	.	ID=PMILG00000014300.1-exon3;Parent=PMILG00000014300.1
scaffold_296	AUGUSTUS	CDS	18044400	18044506	.	-	2	ID=PMILG00000014300.1-cds1;Parent=PMILG00000014300.1
scaffold_296	AUGUSTUS	CDS	18044584	18044931	.	-	2	ID=PMILG00000014300.1-cds2;Parent=PMILG00000014300.1
scaffold_296	AUGUSTUS	CDS	18046729	18046798	.	-	0	ID=PMILG00000014300.1-cds3;Parent=PMILG00000014300.1
scaffold_296	AUGUSTUS	gene	18046832	18051436	.	-	.	ID=PMILG00000014301;Name=scaffold_296.g3077.t1
scaffold_296	AUGUSTUS	mRNA	18046832	18051436	.	-	.	ID=PMILG00000014301.1;Parent=PMILG00000014301;Name=scaffold_296.g3077.t1
scaffold_296	AUGUSTUS	exon	18046832	18046838	.	-	.	ID=PMILG00000014301.1-exon1;Parent=PMILG00000014301.1
scaffold_296	AUGUSTUS	exon	18047243	18047353	.	-	.	ID=PMILG00000014301.1-exon2;Parent=PMILG00000014301.1
scaffold_296	AUGUSTUS	exon	18051045	18051108	.	-	.	ID=PMILG00000014301.1-exon3;Parent=PMILG00000014301.1
scaffold_296	AUGUSTUS	exon	18051403	18051436	.	-	.	ID=PMILG00000014301.1-exon4;Parent=PMILG00000014301.1
scaffold_296	AUGUSTUS	CDS	18046832	18046838	.	-	1	ID=PMILG00000014301.1-cds1;Parent=PMILG00000014301.1
scaffold_296	AUGUSTUS	CDS	18047243	18047353	.	-	1	ID=PMILG00000014301.1-cds2;Parent=PMILG00000014301.1
scaffold_296	AUGUSTUS	CDS	18051045	18051108	.	-	2	ID=PMILG00000014301.1-cds3;Parent=PMILG00000014301.1
scaffold_296	AUGUSTUS	CDS	18051403	18051436	.	-	0	ID=PMILG00000014301.1-cds4;Parent=PMILG00000014301.1
scaffold_296	AUGUSTUS	gene	18053007	18058409	.	+	.	ID=PMILG00000014302;Name=scaffold_296.g3078.t1
scaffold_296	AUGUSTUS	mRNA	18053007	18058409	.	+	.	ID=PMILG00000014302.1;Parent=PMILG00000014302;Name=scaffold_296.g3078.t1
scaffold_296	AUGUSTUS	exon	18053007	18053033	.	+	.	ID=PMILG00000014302.1-exon1;Parent=PMILG00000014302.1
scaffold_296	AUGUSTUS	exon	18053975	18054047	.	+	.	ID=PMILG00000014302.1-exon2;Parent=PMILG00000014302.1
scaffold_296	AUGUSTUS	exon	18054360	18054366	.	+	.	ID=PMILG00000014302.1-exon3;Parent=PMILG00000014302.1
scaffold_296	AUGUSTUS	exon	18054588	18054631	.	+	.	ID=PMILG00000014302.1-exon4;Parent=PMILG00000014302.1
scaffold_296	AUGUSTUS	exon	18054764	18055087	.	+	.	ID=PMILG00000014302.1-exon5;Parent=PMILG00000014302.1
scaffold_296	AUGUSTUS	exon	18058366	18058409	.	+	.	ID=PMILG00000014302.1-exon6;Parent=PMILG00000014302.1
scaffold_296	AUGUSTUS	CDS	18053007	18053033	.	+	0	ID=PMILG00000014302.1-cds1;Parent=PMILG00000014302.1
scaffold_296	AUGUSTUS	CDS	18053975	18054047	.	+	0	ID=PMILG00000014302.1-cds2;Parent=PMILG00000014302.1
scaffold_296	AUGUSTUS	CDS	18054360	18054366	.	+	2	ID=PMILG00000014302.1-cds3;Parent=PMILG00000014302.1
scaffold_296	AUGUSTUS	CDS	18054588	18054631	.	+	1	ID=PMILG00000014302.1-cds4;Parent=PMILG00000014302.1
scaffold_296	AUGUSTUS	CDS	18054764	18055087	.	+	2	ID=PMILG00000014302.1-cds5;Parent=PMILG00000014302.1
scaffold_296	AUGUSTUS	CDS	18058366	18058409	.	+	2	ID=PMILG00000014302.1-cds6;Parent=PMILG00000014302.1
scaffold_296	AUGUSTUS	gene	18059215	18064913	.	+	.	ID=PMILG00000014303;Name=scaffold_296.g3079.t1
scaffold_296	AUGUSTUS	mRNA	18059215	18064913	.	+	.	ID=PMILG00000014303.1;Parent=PMILG00000014303;Name=scaffold_296.g3079.t1
scaffold_296	AUGUSTUS	exon	18059215	18059261	.	+	.	ID=PMILG00000014303.1-exon1;Parent=PMILG00000014303.1
scaffold_296	AUGUSTUS	exon	18059366	18059446	.	+	.	ID=PMILG00000014303.1-exon2;Parent=PMILG00000014303.1
scaffold_296	AUGUSTUS	exon	18059532	18059579	.	+	.	ID=PMILG00000014303.1-exon3;Parent=PMILG00000014303.1
scaffold_296	AUGUSTUS	exon	18059678	18059839	.	+	.	ID=PMILG00000014303.1-exon4;Parent=PMILG00000014303.1
scaffold_296	AUGUSTUS	exon	18060474	18060593	.	+	.	ID=PMILG00000014303.1-exon5;Parent=PMILG00000014303.1
scaffold_296	AUGUSTUS	exon	18061567	18061666	.	+	.	ID=PMILG00000014303.1-exon6;Parent=PMILG00000014303.1
scaffold_296	AUGUSTUS	exon	18061824	18061887	.	+	.	ID=PMILG00000014303.1-exon7;Parent=PMILG00000014303.1
scaffold_296	AUGUSTUS	exon	18062000	18062064	.	+	.	ID=PMILG00000014303.1-exon8;Parent=PMILG00000014303.1
scaffold_296	AUGUSTUS	exon	18062233	18062293	.	+	.	ID=PMILG00000014303.1-exon9;Parent=PMILG00000014303.1
scaffold_296	AUGUSTUS	exon	18062383	18062464	.	+	.	ID=PMILG00000014303.1-exon10;Parent=PMILG00000014303.1
scaffold_296	AUGUSTUS	exon	18062848	18062936	.	+	.	ID=PMILG00000014303.1-exon11;Parent=PMILG00000014303.1
scaffold_296	AUGUSTUS	exon	18063075	18063136	.	+	.	ID=PMILG00000014303.1-exon12;Parent=PMILG00000014303.1
scaffold_296	AUGUSTUS	exon	18063210	18063290	.	+	.	ID=PMILG00000014303.1-exon13;Parent=PMILG00000014303.1
scaffold_296	AUGUSTUS	exon	18064045	18064150	.	+	.	ID=PMILG00000014303.1-exon14;Parent=PMILG00000014303.1
scaffold_296	AUGUSTUS	exon	18064255	18064352	.	+	.	ID=PMILG00000014303.1-exon15;Parent=PMILG00000014303.1
scaffold_296	AUGUSTUS	exon	18064454	18064549	.	+	.	ID=PMILG00000014303.1-exon16;Parent=PMILG00000014303.1
scaffold_296	AUGUSTUS	exon	18064649	18064719	.	+	.	ID=PMILG00000014303.1-exon17;Parent=PMILG00000014303.1
scaffold_296	AUGUSTUS	exon	18064808	18064913	.	+	.	ID=PMILG00000014303.1-exon18;Parent=PMILG00000014303.1
scaffold_296	AUGUSTUS	CDS	18059215	18059261	.	+	0	ID=PMILG00000014303.1-cds1;Parent=PMILG00000014303.1
scaffold_296	AUGUSTUS	CDS	18059366	18059446	.	+	1	ID=PMILG00000014303.1-cds2;Parent=PMILG00000014303.1
scaffold_296	AUGUSTUS	CDS	18059532	18059579	.	+	1	ID=PMILG00000014303.1-cds3;Parent=PMILG00000014303.1
scaffold_296	AUGUSTUS	CDS	18059678	18059839	.	+	1	ID=PMILG00000014303.1-cds4;Parent=PMILG00000014303.1
scaffold_296	AUGUSTUS	CDS	18060474	18060593	.	+	1	ID=PMILG00000014303.1-cds5;Parent=PMILG00000014303.1
scaffold_296	AUGUSTUS	CDS	18061567	18061666	.	+	1	ID=PMILG00000014303.1-cds6;Parent=PMILG00000014303.1
scaffold_296	AUGUSTUS	CDS	18061824	18061887	.	+	0	ID=PMILG00000014303.1-cds7;Parent=PMILG00000014303.1
scaffold_296	AUGUSTUS	CDS	18062000	18062064	.	+	2	ID=PMILG00000014303.1-cds8;Parent=PMILG00000014303.1
scaffold_296	AUGUSTUS	CDS	18062233	18062293	.	+	0	ID=PMILG00000014303.1-cds9;Parent=PMILG00000014303.1
scaffold_296	AUGUSTUS	CDS	18062383	18062464	.	+	2	ID=PMILG00000014303.1-cds10;Parent=PMILG00000014303.1
scaffold_296	AUGUSTUS	CDS	18062848	18062936	.	+	1	ID=PMILG00000014303.1-cds11;Parent=PMILG00000014303.1
scaffold_296	AUGUSTUS	CDS	18063075	18063136	.	+	2	ID=PMILG00000014303.1-cds12;Parent=PMILG00000014303.1
scaffold_296	AUGUSTUS	CDS	18063210	18063290	.	+	0	ID=PMILG00000014303.1-cds13;Parent=PMILG00000014303.1
scaffold_296	AUGUSTUS	CDS	18064045	18064150	.	+	0	ID=PMILG00000014303.1-cds14;Parent=PMILG00000014303.1
scaffold_296	AUGUSTUS	CDS	18064255	18064352	.	+	2	ID=PMILG00000014303.1-cds15;Parent=PMILG00000014303.1
scaffold_296	AUGUSTUS	CDS	18064454	18064549	.	+	0	ID=PMILG00000014303.1-cds16;Parent=PMILG00000014303.1
scaffold_296	AUGUSTUS	CDS	18064649	18064719	.	+	0	ID=PMILG00000014303.1-cds17;Parent=PMILG00000014303.1
scaffold_296	AUGUSTUS	CDS	18064808	18064913	.	+	1	ID=PMILG00000014303.1-cds18;Parent=PMILG00000014303.1
scaffold_296	.	gene	18066312	18073804	.	-	.	ID=PMILG00000014304;Name=scaffold_296.g3080.t1
scaffold_296	.	mRNA	18066312	18073804	.	-	.	ID=PMILG00000014304.1;Parent=PMILG00000014304;Name=scaffold_296.g3080.t1
scaffold_296	.	exon	18066312	18067606	.	-	.	ID=PMILG00000014304.1-exon1;Parent=PMILG00000014304.1
scaffold_296	.	exon	18067681	18067826	.	-	.	ID=PMILG00000014304.1-exon2;Parent=PMILG00000014304.1
scaffold_296	.	exon	18068399	18068475	.	-	.	ID=PMILG00000014304.1-exon3;Parent=PMILG00000014304.1
scaffold_296	.	exon	18068688	18068859	.	-	.	ID=PMILG00000014304.1-exon4;Parent=PMILG00000014304.1
scaffold_296	.	exon	18069163	18069336	.	-	.	ID=PMILG00000014304.1-exon5;Parent=PMILG00000014304.1
scaffold_296	.	exon	18071024	18071304	.	-	.	ID=PMILG00000014304.1-exon6;Parent=PMILG00000014304.1
scaffold_296	.	exon	18071644	18071964	.	-	.	ID=PMILG00000014304.1-exon7;Parent=PMILG00000014304.1
scaffold_296	.	exon	18073214	18073473	.	-	.	ID=PMILG00000014304.1-exon8;Parent=PMILG00000014304.1
scaffold_296	.	exon	18073560	18073804	.	-	.	ID=PMILG00000014304.1-exon9;Parent=PMILG00000014304.1
scaffold_296	.	CDS	18067188	18067606	.	-	2	ID=PMILG00000014304.1-cds1;Parent=PMILG00000014304.1
scaffold_296	.	CDS	18067681	18067826	.	-	1	ID=PMILG00000014304.1-cds2;Parent=PMILG00000014304.1
scaffold_296	.	CDS	18068399	18068475	.	-	0	ID=PMILG00000014304.1-cds3;Parent=PMILG00000014304.1
scaffold_296	.	CDS	18068688	18068859	.	-	1	ID=PMILG00000014304.1-cds4;Parent=PMILG00000014304.1
scaffold_296	.	CDS	18069163	18069336	.	-	1	ID=PMILG00000014304.1-cds5;Parent=PMILG00000014304.1
scaffold_296	.	CDS	18071024	18071304	.	-	0	ID=PMILG00000014304.1-cds6;Parent=PMILG00000014304.1
scaffold_296	.	CDS	18071644	18071964	.	-	0	ID=PMILG00000014304.1-cds7;Parent=PMILG00000014304.1
scaffold_296	.	CDS	18073214	18073438	.	-	0	ID=PMILG00000014304.1-cds8;Parent=PMILG00000014304.1
scaffold_296	.	five_prime_UTR	18073439	18073473	.	-	.	ID=PMILG00000014304.1-five_prime_utr1;Parent=PMILG00000014304.1
scaffold_296	.	five_prime_UTR	18073560	18073804	.	-	.	ID=PMILG00000014304.1-five_prime_utr2;Parent=PMILG00000014304.1
scaffold_296	.	three_prime_UTR	18066312	18067187	.	-	.	ID=PMILG00000014304.1-three_prime_utr1;Parent=PMILG00000014304.1
scaffold_296	.	mRNA	18066312	18073804	.	-	.	ID=PMILG00000014304.2;Parent=PMILG00000014304;Name=scaffold_296.g3080.t1
scaffold_296	.	exon	18066312	18067606	.	-	.	ID=PMILG00000014304.2-exon1;Parent=PMILG00000014304.2
scaffold_296	.	exon	18067681	18067826	.	-	.	ID=PMILG00000014304.2-exon2;Parent=PMILG00000014304.2
scaffold_296	.	exon	18068399	18068475	.	-	.	ID=PMILG00000014304.2-exon3;Parent=PMILG00000014304.2
scaffold_296	.	exon	18068688	18068859	.	-	.	ID=PMILG00000014304.2-exon4;Parent=PMILG00000014304.2
scaffold_296	.	exon	18069163	18069336	.	-	.	ID=PMILG00000014304.2-exon5;Parent=PMILG00000014304.2
scaffold_296	.	exon	18071024	18071304	.	-	.	ID=PMILG00000014304.2-exon6;Parent=PMILG00000014304.2
scaffold_296	.	exon	18071644	18071964	.	-	.	ID=PMILG00000014304.2-exon7;Parent=PMILG00000014304.2
scaffold_296	.	exon	18073214	18073804	.	-	.	ID=PMILG00000014304.2-exon8;Parent=PMILG00000014304.2
scaffold_296	.	CDS	18067188	18067606	.	-	2	ID=PMILG00000014304.2-cds1;Parent=PMILG00000014304.2
scaffold_296	.	CDS	18067681	18067826	.	-	1	ID=PMILG00000014304.2-cds2;Parent=PMILG00000014304.2
scaffold_296	.	CDS	18068399	18068475	.	-	0	ID=PMILG00000014304.2-cds3;Parent=PMILG00000014304.2
scaffold_296	.	CDS	18068688	18068859	.	-	1	ID=PMILG00000014304.2-cds4;Parent=PMILG00000014304.2
scaffold_296	.	CDS	18069163	18069336	.	-	1	ID=PMILG00000014304.2-cds5;Parent=PMILG00000014304.2
scaffold_296	.	CDS	18071024	18071304	.	-	0	ID=PMILG00000014304.2-cds6;Parent=PMILG00000014304.2
scaffold_296	.	CDS	18071644	18071964	.	-	0	ID=PMILG00000014304.2-cds7;Parent=PMILG00000014304.2
scaffold_296	.	CDS	18073214	18073438	.	-	0	ID=PMILG00000014304.2-cds8;Parent=PMILG00000014304.2
scaffold_296	.	five_prime_UTR	18073439	18073804	.	-	.	ID=PMILG00000014304.2-five_prime_utr1;Parent=PMILG00000014304.2
scaffold_296	.	three_prime_UTR	18066312	18067187	.	-	.	ID=PMILG00000014304.2-three_prime_utr1;Parent=PMILG00000014304.2
scaffold_296	.	gene	18076462	18084279	.	-	.	ID=PMILG00000014305;Name=scaffold_296.g3081.t1
scaffold_296	.	mRNA	18076462	18084279	.	-	.	ID=PMILG00000014305.1;Parent=PMILG00000014305;Name=scaffold_296.g3081.t1
scaffold_296	.	exon	18076462	18076931	.	-	.	ID=PMILG00000014305.1-exon1;Parent=PMILG00000014305.1
scaffold_296	.	exon	18077084	18077214	.	-	.	ID=PMILG00000014305.1-exon2;Parent=PMILG00000014305.1
scaffold_296	.	exon	18077479	18077578	.	-	.	ID=PMILG00000014305.1-exon3;Parent=PMILG00000014305.1
scaffold_296	.	exon	18078382	18078503	.	-	.	ID=PMILG00000014305.1-exon4;Parent=PMILG00000014305.1
scaffold_296	.	exon	18079134	18079261	.	-	.	ID=PMILG00000014305.1-exon5;Parent=PMILG00000014305.1
scaffold_296	.	exon	18080456	18080565	.	-	.	ID=PMILG00000014305.1-exon6;Parent=PMILG00000014305.1
scaffold_296	.	exon	18080656	18080741	.	-	.	ID=PMILG00000014305.1-exon7;Parent=PMILG00000014305.1
scaffold_296	.	exon	18080829	18080912	.	-	.	ID=PMILG00000014305.1-exon8;Parent=PMILG00000014305.1
scaffold_296	.	exon	18081004	18081100	.	-	.	ID=PMILG00000014305.1-exon9;Parent=PMILG00000014305.1
scaffold_296	.	exon	18081252	18081347	.	-	.	ID=PMILG00000014305.1-exon10;Parent=PMILG00000014305.1
scaffold_296	.	exon	18081451	18081616	.	-	.	ID=PMILG00000014305.1-exon11;Parent=PMILG00000014305.1
scaffold_296	.	exon	18083438	18083584	.	-	.	ID=PMILG00000014305.1-exon12;Parent=PMILG00000014305.1
scaffold_296	.	exon	18084158	18084279	.	-	.	ID=PMILG00000014305.1-exon13;Parent=PMILG00000014305.1
scaffold_296	.	CDS	18076782	18076931	.	-	0	ID=PMILG00000014305.1-cds1;Parent=PMILG00000014305.1
scaffold_296	.	CDS	18077084	18077214	.	-	2	ID=PMILG00000014305.1-cds2;Parent=PMILG00000014305.1
scaffold_296	.	CDS	18077479	18077578	.	-	0	ID=PMILG00000014305.1-cds3;Parent=PMILG00000014305.1
scaffold_296	.	CDS	18078382	18078503	.	-	2	ID=PMILG00000014305.1-cds4;Parent=PMILG00000014305.1
scaffold_296	.	CDS	18079134	18079261	.	-	1	ID=PMILG00000014305.1-cds5;Parent=PMILG00000014305.1
scaffold_296	.	CDS	18080456	18080565	.	-	0	ID=PMILG00000014305.1-cds6;Parent=PMILG00000014305.1
scaffold_296	.	CDS	18080656	18080741	.	-	2	ID=PMILG00000014305.1-cds7;Parent=PMILG00000014305.1
scaffold_296	.	CDS	18080829	18080912	.	-	2	ID=PMILG00000014305.1-cds8;Parent=PMILG00000014305.1
scaffold_296	.	CDS	18081004	18081100	.	-	0	ID=PMILG00000014305.1-cds9;Parent=PMILG00000014305.1
scaffold_296	.	CDS	18081252	18081347	.	-	0	ID=PMILG00000014305.1-cds10;Parent=PMILG00000014305.1
scaffold_296	.	CDS	18081451	18081616	.	-	1	ID=PMILG00000014305.1-cds11;Parent=PMILG00000014305.1
scaffold_296	.	CDS	18083438	18083526	.	-	0	ID=PMILG00000014305.1-cds12;Parent=PMILG00000014305.1
scaffold_296	.	five_prime_UTR	18083527	18083584	.	-	.	ID=PMILG00000014305.1-five_prime_utr1;Parent=PMILG00000014305.1
scaffold_296	.	five_prime_UTR	18084158	18084279	.	-	.	ID=PMILG00000014305.1-five_prime_utr2;Parent=PMILG00000014305.1
scaffold_296	.	three_prime_UTR	18076462	18076781	.	-	.	ID=PMILG00000014305.1-three_prime_utr1;Parent=PMILG00000014305.1
scaffold_296	.	mRNA	18076462	18084279	.	-	.	ID=PMILG00000014305.2;Parent=PMILG00000014305;Name=scaffold_296.g3081.t1
scaffold_296	.	exon	18076462	18076931	.	-	.	ID=PMILG00000014305.2-exon1;Parent=PMILG00000014305.2
scaffold_296	.	exon	18077084	18077214	.	-	.	ID=PMILG00000014305.2-exon2;Parent=PMILG00000014305.2
scaffold_296	.	exon	18077479	18077578	.	-	.	ID=PMILG00000014305.2-exon3;Parent=PMILG00000014305.2
scaffold_296	.	exon	18078382	18078503	.	-	.	ID=PMILG00000014305.2-exon4;Parent=PMILG00000014305.2
scaffold_296	.	exon	18079134	18079261	.	-	.	ID=PMILG00000014305.2-exon5;Parent=PMILG00000014305.2
scaffold_296	.	exon	18080456	18080565	.	-	.	ID=PMILG00000014305.2-exon6;Parent=PMILG00000014305.2
scaffold_296	.	exon	18080656	18080741	.	-	.	ID=PMILG00000014305.2-exon7;Parent=PMILG00000014305.2
scaffold_296	.	exon	18080829	18080912	.	-	.	ID=PMILG00000014305.2-exon8;Parent=PMILG00000014305.2
scaffold_296	.	exon	18081004	18081100	.	-	.	ID=PMILG00000014305.2-exon9;Parent=PMILG00000014305.2
scaffold_296	.	exon	18081252	18081347	.	-	.	ID=PMILG00000014305.2-exon10;Parent=PMILG00000014305.2
scaffold_296	.	exon	18081451	18081616	.	-	.	ID=PMILG00000014305.2-exon11;Parent=PMILG00000014305.2
scaffold_296	.	exon	18083438	18084279	.	-	.	ID=PMILG00000014305.2-exon12;Parent=PMILG00000014305.2
scaffold_296	.	CDS	18076782	18076931	.	-	0	ID=PMILG00000014305.2-cds1;Parent=PMILG00000014305.2
scaffold_296	.	CDS	18077084	18077214	.	-	2	ID=PMILG00000014305.2-cds2;Parent=PMILG00000014305.2
scaffold_296	.	CDS	18077479	18077578	.	-	0	ID=PMILG00000014305.2-cds3;Parent=PMILG00000014305.2
scaffold_296	.	CDS	18078382	18078503	.	-	2	ID=PMILG00000014305.2-cds4;Parent=PMILG00000014305.2
scaffold_296	.	CDS	18079134	18079261	.	-	1	ID=PMILG00000014305.2-cds5;Parent=PMILG00000014305.2
scaffold_296	.	CDS	18080456	18080565	.	-	0	ID=PMILG00000014305.2-cds6;Parent=PMILG00000014305.2
scaffold_296	.	CDS	18080656	18080741	.	-	2	ID=PMILG00000014305.2-cds7;Parent=PMILG00000014305.2
scaffold_296	.	CDS	18080829	18080912	.	-	2	ID=PMILG00000014305.2-cds8;Parent=PMILG00000014305.2
scaffold_296	.	CDS	18081004	18081100	.	-	0	ID=PMILG00000014305.2-cds9;Parent=PMILG00000014305.2
scaffold_296	.	CDS	18081252	18081347	.	-	0	ID=PMILG00000014305.2-cds10;Parent=PMILG00000014305.2
scaffold_296	.	CDS	18081451	18081616	.	-	1	ID=PMILG00000014305.2-cds11;Parent=PMILG00000014305.2
scaffold_296	.	CDS	18083438	18083526	.	-	0	ID=PMILG00000014305.2-cds12;Parent=PMILG00000014305.2
scaffold_296	.	five_prime_UTR	18083527	18084279	.	-	.	ID=PMILG00000014305.2-five_prime_utr1;Parent=PMILG00000014305.2
scaffold_296	.	three_prime_UTR	18076462	18076781	.	-	.	ID=PMILG00000014305.2-three_prime_utr1;Parent=PMILG00000014305.2
scaffold_296	.	gene	18085862	18088234	.	-	.	ID=PMILG00000014306;Name=scaffold_296.g3082.t1
scaffold_296	.	mRNA	18085862	18088234	.	-	.	ID=PMILG00000014306.1;Parent=PMILG00000014306;Name=scaffold_296.g3082.t1
scaffold_296	.	exon	18085862	18087316	.	-	.	ID=PMILG00000014306.1-exon1;Parent=PMILG00000014306.1
scaffold_296	.	exon	18087781	18087876	.	-	.	ID=PMILG00000014306.1-exon2;Parent=PMILG00000014306.1
scaffold_296	.	exon	18087963	18088234	.	-	.	ID=PMILG00000014306.1-exon3;Parent=PMILG00000014306.1
scaffold_296	.	CDS	18086648	18087316	.	-	0	ID=PMILG00000014306.1-cds1;Parent=PMILG00000014306.1
scaffold_296	.	CDS	18087781	18087876	.	-	0	ID=PMILG00000014306.1-cds2;Parent=PMILG00000014306.1
scaffold_296	.	CDS	18087963	18087989	.	-	0	ID=PMILG00000014306.1-cds3;Parent=PMILG00000014306.1
scaffold_296	.	five_prime_UTR	18087990	18088234	.	-	.	ID=PMILG00000014306.1-five_prime_utr1;Parent=PMILG00000014306.1
scaffold_296	.	three_prime_UTR	18085862	18086647	.	-	.	ID=PMILG00000014306.1-three_prime_utr1;Parent=PMILG00000014306.1
scaffold_296	.	gene	18095681	18101729	.	-	.	ID=PMILG00000014307;Name=scaffold_296.g3083.t1
scaffold_296	.	mRNA	18095681	18101729	.	-	.	ID=PMILG00000014307.1;Parent=PMILG00000014307;Name=scaffold_296.g3083.t1
scaffold_296	.	exon	18095681	18098522	.	-	.	ID=PMILG00000014307.1-exon1;Parent=PMILG00000014307.1
scaffold_296	.	exon	18099756	18099814	.	-	.	ID=PMILG00000014307.1-exon2;Parent=PMILG00000014307.1
scaffold_296	.	exon	18100232	18100356	.	-	.	ID=PMILG00000014307.1-exon3;Parent=PMILG00000014307.1
scaffold_296	.	exon	18100536	18100578	.	-	.	ID=PMILG00000014307.1-exon4;Parent=PMILG00000014307.1
scaffold_296	.	exon	18100672	18100773	.	-	.	ID=PMILG00000014307.1-exon5;Parent=PMILG00000014307.1
scaffold_296	.	exon	18101639	18101729	.	-	.	ID=PMILG00000014307.1-exon6;Parent=PMILG00000014307.1
scaffold_296	.	CDS	18098025	18098522	.	-	0	ID=PMILG00000014307.1-cds1;Parent=PMILG00000014307.1
scaffold_296	.	CDS	18099756	18099814	.	-	2	ID=PMILG00000014307.1-cds2;Parent=PMILG00000014307.1
scaffold_296	.	CDS	18100232	18100356	.	-	1	ID=PMILG00000014307.1-cds3;Parent=PMILG00000014307.1
scaffold_296	.	CDS	18100536	18100578	.	-	2	ID=PMILG00000014307.1-cds4;Parent=PMILG00000014307.1
scaffold_296	.	CDS	18100672	18100773	.	-	2	ID=PMILG00000014307.1-cds5;Parent=PMILG00000014307.1
scaffold_296	.	CDS	18101639	18101714	.	-	0	ID=PMILG00000014307.1-cds6;Parent=PMILG00000014307.1
scaffold_296	.	five_prime_UTR	18101715	18101729	.	-	.	ID=PMILG00000014307.1-five_prime_utr1;Parent=PMILG00000014307.1
scaffold_296	.	three_prime_UTR	18095681	18098024	.	-	.	ID=PMILG00000014307.1-three_prime_utr1;Parent=PMILG00000014307.1
scaffold_296	.	gene	18102829	18108989	.	-	.	ID=PMILG00000014308;Name=scaffold_296.g3084.t1
scaffold_296	.	mRNA	18102829	18108989	.	-	.	ID=PMILG00000014308.1;Parent=PMILG00000014308;Name=scaffold_296.g3084.t1
scaffold_296	.	exon	18102829	18103378	.	-	.	ID=PMILG00000014308.1-exon1;Parent=PMILG00000014308.1
scaffold_296	.	exon	18103535	18103634	.	-	.	ID=PMILG00000014308.1-exon2;Parent=PMILG00000014308.1
scaffold_296	.	exon	18104395	18104853	.	-	.	ID=PMILG00000014308.1-exon3;Parent=PMILG00000014308.1
scaffold_296	.	exon	18107402	18107558	.	-	.	ID=PMILG00000014308.1-exon4;Parent=PMILG00000014308.1
scaffold_296	.	exon	18107692	18107801	.	-	.	ID=PMILG00000014308.1-exon5;Parent=PMILG00000014308.1
scaffold_296	.	exon	18108307	18108639	.	-	.	ID=PMILG00000014308.1-exon6;Parent=PMILG00000014308.1
scaffold_296	.	exon	18108864	18108989	.	-	.	ID=PMILG00000014308.1-exon7;Parent=PMILG00000014308.1
scaffold_296	.	CDS	18103234	18103378	.	-	1	ID=PMILG00000014308.1-cds1;Parent=PMILG00000014308.1
scaffold_296	.	CDS	18103535	18103634	.	-	2	ID=PMILG00000014308.1-cds2;Parent=PMILG00000014308.1
scaffold_296	.	CDS	18104395	18104853	.	-	2	ID=PMILG00000014308.1-cds3;Parent=PMILG00000014308.1
scaffold_296	.	CDS	18107402	18107558	.	-	0	ID=PMILG00000014308.1-cds4;Parent=PMILG00000014308.1
scaffold_296	.	CDS	18107692	18107801	.	-	2	ID=PMILG00000014308.1-cds5;Parent=PMILG00000014308.1
scaffold_296	.	CDS	18108307	18108639	.	-	2	ID=PMILG00000014308.1-cds6;Parent=PMILG00000014308.1
scaffold_296	.	CDS	18108864	18108945	.	-	0	ID=PMILG00000014308.1-cds7;Parent=PMILG00000014308.1
scaffold_296	.	five_prime_UTR	18108946	18108989	.	-	.	ID=PMILG00000014308.1-five_prime_utr1;Parent=PMILG00000014308.1
scaffold_296	.	three_prime_UTR	18102829	18103233	.	-	.	ID=PMILG00000014308.1-three_prime_utr1;Parent=PMILG00000014308.1
scaffold_296	AUGUSTUS	gene	18160344	18200103	.	-	.	ID=PMILG00000014309;Name=scaffold_296.g3085.t1
scaffold_296	AUGUSTUS	mRNA	18160344	18200103	.	-	.	ID=PMILG00000014309.1;Parent=PMILG00000014309;Name=scaffold_296.g3085.t1
scaffold_296	AUGUSTUS	exon	18160344	18160766	.	-	.	ID=PMILG00000014309.1-exon1;Parent=PMILG00000014309.1
scaffold_296	AUGUSTUS	exon	18161814	18162158	.	-	.	ID=PMILG00000014309.1-exon2;Parent=PMILG00000014309.1
scaffold_296	AUGUSTUS	exon	18162973	18163091	.	-	.	ID=PMILG00000014309.1-exon3;Parent=PMILG00000014309.1
scaffold_296	AUGUSTUS	exon	18199896	18200103	.	-	.	ID=PMILG00000014309.1-exon4;Parent=PMILG00000014309.1
scaffold_296	AUGUSTUS	CDS	18160344	18160766	.	-	0	ID=PMILG00000014309.1-cds1;Parent=PMILG00000014309.1
scaffold_296	AUGUSTUS	CDS	18161814	18162158	.	-	0	ID=PMILG00000014309.1-cds2;Parent=PMILG00000014309.1
scaffold_296	AUGUSTUS	CDS	18162973	18163091	.	-	2	ID=PMILG00000014309.1-cds3;Parent=PMILG00000014309.1
scaffold_296	AUGUSTUS	CDS	18199896	18200103	.	-	0	ID=PMILG00000014309.1-cds4;Parent=PMILG00000014309.1
scaffold_296	AUGUSTUS	gene	18211891	18281781	.	-	.	ID=PMILG00000014310;Name=scaffold_296.g3086.t1
scaffold_296	AUGUSTUS	mRNA	18211891	18281781	.	-	.	ID=PMILG00000014310.1;Parent=PMILG00000014310;Name=scaffold_296.g3086.t1
scaffold_296	AUGUSTUS	exon	18211891	18212645	.	-	.	ID=PMILG00000014310.1-exon1;Parent=PMILG00000014310.1
scaffold_296	AUGUSTUS	exon	18217282	18217320	.	-	.	ID=PMILG00000014310.1-exon2;Parent=PMILG00000014310.1
scaffold_296	AUGUSTUS	exon	18218395	18218484	.	-	.	ID=PMILG00000014310.1-exon3;Parent=PMILG00000014310.1
scaffold_296	AUGUSTUS	exon	18223531	18223786	.	-	.	ID=PMILG00000014310.1-exon4;Parent=PMILG00000014310.1
scaffold_296	AUGUSTUS	exon	18225491	18225907	.	-	.	ID=PMILG00000014310.1-exon5;Parent=PMILG00000014310.1
scaffold_296	AUGUSTUS	exon	18227744	18227900	.	-	.	ID=PMILG00000014310.1-exon6;Parent=PMILG00000014310.1
scaffold_296	AUGUSTUS	exon	18229296	18229449	.	-	.	ID=PMILG00000014310.1-exon7;Parent=PMILG00000014310.1
scaffold_296	AUGUSTUS	exon	18229774	18230311	.	-	.	ID=PMILG00000014310.1-exon8;Parent=PMILG00000014310.1
scaffold_296	AUGUSTUS	exon	18230423	18230580	.	-	.	ID=PMILG00000014310.1-exon9;Parent=PMILG00000014310.1
scaffold_296	AUGUSTUS	exon	18230729	18230860	.	-	.	ID=PMILG00000014310.1-exon10;Parent=PMILG00000014310.1
scaffold_296	AUGUSTUS	exon	18231033	18231595	.	-	.	ID=PMILG00000014310.1-exon11;Parent=PMILG00000014310.1
scaffold_296	AUGUSTUS	exon	18231711	18231988	.	-	.	ID=PMILG00000014310.1-exon12;Parent=PMILG00000014310.1
scaffold_296	AUGUSTUS	exon	18233285	18233482	.	-	.	ID=PMILG00000014310.1-exon13;Parent=PMILG00000014310.1
scaffold_296	AUGUSTUS	exon	18233579	18233722	.	-	.	ID=PMILG00000014310.1-exon14;Parent=PMILG00000014310.1
scaffold_296	AUGUSTUS	exon	18233921	18234058	.	-	.	ID=PMILG00000014310.1-exon15;Parent=PMILG00000014310.1
scaffold_296	AUGUSTUS	exon	18234153	18234367	.	-	.	ID=PMILG00000014310.1-exon16;Parent=PMILG00000014310.1
scaffold_296	AUGUSTUS	exon	18234465	18234678	.	-	.	ID=PMILG00000014310.1-exon17;Parent=PMILG00000014310.1
scaffold_296	AUGUSTUS	exon	18237217	18237395	.	-	.	ID=PMILG00000014310.1-exon18;Parent=PMILG00000014310.1
scaffold_296	AUGUSTUS	exon	18238165	18238398	.	-	.	ID=PMILG00000014310.1-exon19;Parent=PMILG00000014310.1
scaffold_296	AUGUSTUS	exon	18238497	18238650	.	-	.	ID=PMILG00000014310.1-exon20;Parent=PMILG00000014310.1
scaffold_296	AUGUSTUS	exon	18240996	18241219	.	-	.	ID=PMILG00000014310.1-exon21;Parent=PMILG00000014310.1
scaffold_296	AUGUSTUS	exon	18242088	18242481	.	-	.	ID=PMILG00000014310.1-exon22;Parent=PMILG00000014310.1
scaffold_296	AUGUSTUS	exon	18242593	18242727	.	-	.	ID=PMILG00000014310.1-exon23;Parent=PMILG00000014310.1
scaffold_296	AUGUSTUS	exon	18242849	18243301	.	-	.	ID=PMILG00000014310.1-exon24;Parent=PMILG00000014310.1
scaffold_296	AUGUSTUS	exon	18243905	18244125	.	-	.	ID=PMILG00000014310.1-exon25;Parent=PMILG00000014310.1
scaffold_296	AUGUSTUS	exon	18244886	18245069	.	-	.	ID=PMILG00000014310.1-exon26;Parent=PMILG00000014310.1
scaffold_296	AUGUSTUS	exon	18245835	18245942	.	-	.	ID=PMILG00000014310.1-exon27;Parent=PMILG00000014310.1
scaffold_296	AUGUSTUS	exon	18246505	18246658	.	-	.	ID=PMILG00000014310.1-exon28;Parent=PMILG00000014310.1
scaffold_296	AUGUSTUS	exon	18247146	18247252	.	-	.	ID=PMILG00000014310.1-exon29;Parent=PMILG00000014310.1
scaffold_296	AUGUSTUS	exon	18248692	18249222	.	-	.	ID=PMILG00000014310.1-exon30;Parent=PMILG00000014310.1
scaffold_296	AUGUSTUS	exon	18249313	18249486	.	-	.	ID=PMILG00000014310.1-exon31;Parent=PMILG00000014310.1
scaffold_296	AUGUSTUS	exon	18249875	18250225	.	-	.	ID=PMILG00000014310.1-exon32;Parent=PMILG00000014310.1
scaffold_296	AUGUSTUS	exon	18250975	18251089	.	-	.	ID=PMILG00000014310.1-exon33;Parent=PMILG00000014310.1
scaffold_296	AUGUSTUS	exon	18251190	18251372	.	-	.	ID=PMILG00000014310.1-exon34;Parent=PMILG00000014310.1
scaffold_296	AUGUSTUS	exon	18251540	18251661	.	-	.	ID=PMILG00000014310.1-exon35;Parent=PMILG00000014310.1
scaffold_296	AUGUSTUS	exon	18251774	18251932	.	-	.	ID=PMILG00000014310.1-exon36;Parent=PMILG00000014310.1
scaffold_296	AUGUSTUS	exon	18252112	18252326	.	-	.	ID=PMILG00000014310.1-exon37;Parent=PMILG00000014310.1
scaffold_296	AUGUSTUS	exon	18252463	18252673	.	-	.	ID=PMILG00000014310.1-exon38;Parent=PMILG00000014310.1
scaffold_296	AUGUSTUS	exon	18252878	18253153	.	-	.	ID=PMILG00000014310.1-exon39;Parent=PMILG00000014310.1
scaffold_296	AUGUSTUS	exon	18253734	18253870	.	-	.	ID=PMILG00000014310.1-exon40;Parent=PMILG00000014310.1
scaffold_296	AUGUSTUS	exon	18256886	18257096	.	-	.	ID=PMILG00000014310.1-exon41;Parent=PMILG00000014310.1
scaffold_296	AUGUSTUS	exon	18259644	18259958	.	-	.	ID=PMILG00000014310.1-exon42;Parent=PMILG00000014310.1
scaffold_296	AUGUSTUS	exon	18260954	18261015	.	-	.	ID=PMILG00000014310.1-exon43;Parent=PMILG00000014310.1
scaffold_296	AUGUSTUS	exon	18267930	18268128	.	-	.	ID=PMILG00000014310.1-exon44;Parent=PMILG00000014310.1
scaffold_296	AUGUSTUS	exon	18271314	18271432	.	-	.	ID=PMILG00000014310.1-exon45;Parent=PMILG00000014310.1
scaffold_296	AUGUSTUS	exon	18278862	18279063	.	-	.	ID=PMILG00000014310.1-exon46;Parent=PMILG00000014310.1
scaffold_296	AUGUSTUS	exon	18279262	18279396	.	-	.	ID=PMILG00000014310.1-exon47;Parent=PMILG00000014310.1
scaffold_296	AUGUSTUS	exon	18281746	18281781	.	-	.	ID=PMILG00000014310.1-exon48;Parent=PMILG00000014310.1
scaffold_296	AUGUSTUS	CDS	18211891	18212645	.	-	2	ID=PMILG00000014310.1-cds1;Parent=PMILG00000014310.1
scaffold_296	AUGUSTUS	CDS	18217282	18217320	.	-	2	ID=PMILG00000014310.1-cds2;Parent=PMILG00000014310.1
scaffold_296	AUGUSTUS	CDS	18218395	18218484	.	-	2	ID=PMILG00000014310.1-cds3;Parent=PMILG00000014310.1
scaffold_296	AUGUSTUS	CDS	18223531	18223786	.	-	0	ID=PMILG00000014310.1-cds4;Parent=PMILG00000014310.1
scaffold_296	AUGUSTUS	CDS	18225491	18225907	.	-	0	ID=PMILG00000014310.1-cds5;Parent=PMILG00000014310.1
scaffold_296	AUGUSTUS	CDS	18227744	18227900	.	-	1	ID=PMILG00000014310.1-cds6;Parent=PMILG00000014310.1
scaffold_296	AUGUSTUS	CDS	18229296	18229449	.	-	2	ID=PMILG00000014310.1-cds7;Parent=PMILG00000014310.1
scaffold_296	AUGUSTUS	CDS	18229774	18230311	.	-	0	ID=PMILG00000014310.1-cds8;Parent=PMILG00000014310.1
scaffold_296	AUGUSTUS	CDS	18230423	18230580	.	-	2	ID=PMILG00000014310.1-cds9;Parent=PMILG00000014310.1
scaffold_296	AUGUSTUS	CDS	18230729	18230860	.	-	2	ID=PMILG00000014310.1-cds10;Parent=PMILG00000014310.1
scaffold_296	AUGUSTUS	CDS	18231033	18231595	.	-	1	ID=PMILG00000014310.1-cds11;Parent=PMILG00000014310.1
scaffold_296	AUGUSTUS	CDS	18231711	18231988	.	-	0	ID=PMILG00000014310.1-cds12;Parent=PMILG00000014310.1
scaffold_296	AUGUSTUS	CDS	18233285	18233482	.	-	0	ID=PMILG00000014310.1-cds13;Parent=PMILG00000014310.1
scaffold_296	AUGUSTUS	CDS	18233579	18233722	.	-	0	ID=PMILG00000014310.1-cds14;Parent=PMILG00000014310.1
scaffold_296	AUGUSTUS	CDS	18233921	18234058	.	-	0	ID=PMILG00000014310.1-cds15;Parent=PMILG00000014310.1
scaffold_296	AUGUSTUS	CDS	18234153	18234367	.	-	2	ID=PMILG00000014310.1-cds16;Parent=PMILG00000014310.1
scaffold_296	AUGUSTUS	CDS	18234465	18234678	.	-	0	ID=PMILG00000014310.1-cds17;Parent=PMILG00000014310.1
scaffold_296	AUGUSTUS	CDS	18237217	18237395	.	-	2	ID=PMILG00000014310.1-cds18;Parent=PMILG00000014310.1
scaffold_296	AUGUSTUS	CDS	18238165	18238398	.	-	2	ID=PMILG00000014310.1-cds19;Parent=PMILG00000014310.1
scaffold_296	AUGUSTUS	CDS	18238497	18238650	.	-	0	ID=PMILG00000014310.1-cds20;Parent=PMILG00000014310.1
scaffold_296	AUGUSTUS	CDS	18240996	18241219	.	-	2	ID=PMILG00000014310.1-cds21;Parent=PMILG00000014310.1
scaffold_296	AUGUSTUS	CDS	18242088	18242481	.	-	0	ID=PMILG00000014310.1-cds22;Parent=PMILG00000014310.1
scaffold_296	AUGUSTUS	CDS	18242593	18242727	.	-	0	ID=PMILG00000014310.1-cds23;Parent=PMILG00000014310.1
scaffold_296	AUGUSTUS	CDS	18242849	18243301	.	-	0	ID=PMILG00000014310.1-cds24;Parent=PMILG00000014310.1
scaffold_296	AUGUSTUS	CDS	18243905	18244125	.	-	2	ID=PMILG00000014310.1-cds25;Parent=PMILG00000014310.1
scaffold_296	AUGUSTUS	CDS	18244886	18245069	.	-	0	ID=PMILG00000014310.1-cds26;Parent=PMILG00000014310.1
scaffold_296	AUGUSTUS	CDS	18245835	18245942	.	-	0	ID=PMILG00000014310.1-cds27;Parent=PMILG00000014310.1
scaffold_296	AUGUSTUS	CDS	18246505	18246658	.	-	1	ID=PMILG00000014310.1-cds28;Parent=PMILG00000014310.1
scaffold_296	AUGUSTUS	CDS	18247146	18247252	.	-	0	ID=PMILG00000014310.1-cds29;Parent=PMILG00000014310.1
scaffold_296	AUGUSTUS	CDS	18248692	18249222	.	-	0	ID=PMILG00000014310.1-cds30;Parent=PMILG00000014310.1
scaffold_296	AUGUSTUS	CDS	18249313	18249486	.	-	0	ID=PMILG00000014310.1-cds31;Parent=PMILG00000014310.1
scaffold_296	AUGUSTUS	CDS	18249875	18250225	.	-	0	ID=PMILG00000014310.1-cds32;Parent=PMILG00000014310.1
scaffold_296	AUGUSTUS	CDS	18250975	18251089	.	-	1	ID=PMILG00000014310.1-cds33;Parent=PMILG00000014310.1
scaffold_296	AUGUSTUS	CDS	18251190	18251372	.	-	1	ID=PMILG00000014310.1-cds34;Parent=PMILG00000014310.1
scaffold_296	AUGUSTUS	CDS	18251540	18251661	.	-	0	ID=PMILG00000014310.1-cds35;Parent=PMILG00000014310.1
scaffold_296	AUGUSTUS	CDS	18251774	18251932	.	-	0	ID=PMILG00000014310.1-cds36;Parent=PMILG00000014310.1
scaffold_296	AUGUSTUS	CDS	18252112	18252326	.	-	2	ID=PMILG00000014310.1-cds37;Parent=PMILG00000014310.1
scaffold_296	AUGUSTUS	CDS	18252463	18252673	.	-	0	ID=PMILG00000014310.1-cds38;Parent=PMILG00000014310.1
scaffold_296	AUGUSTUS	CDS	18252878	18253153	.	-	0	ID=PMILG00000014310.1-cds39;Parent=PMILG00000014310.1
scaffold_296	AUGUSTUS	CDS	18253734	18253870	.	-	2	ID=PMILG00000014310.1-cds40;Parent=PMILG00000014310.1
scaffold_296	AUGUSTUS	CDS	18256886	18257096	.	-	0	ID=PMILG00000014310.1-cds41;Parent=PMILG00000014310.1
scaffold_296	AUGUSTUS	CDS	18259644	18259958	.	-	0	ID=PMILG00000014310.1-cds42;Parent=PMILG00000014310.1
scaffold_296	AUGUSTUS	CDS	18260954	18261015	.	-	2	ID=PMILG00000014310.1-cds43;Parent=PMILG00000014310.1
scaffold_296	AUGUSTUS	CDS	18267930	18268128	.	-	0	ID=PMILG00000014310.1-cds44;Parent=PMILG00000014310.1
scaffold_296	AUGUSTUS	CDS	18271314	18271432	.	-	2	ID=PMILG00000014310.1-cds45;Parent=PMILG00000014310.1
scaffold_296	AUGUSTUS	CDS	18278862	18279063	.	-	0	ID=PMILG00000014310.1-cds46;Parent=PMILG00000014310.1
scaffold_296	AUGUSTUS	CDS	18279262	18279396	.	-	0	ID=PMILG00000014310.1-cds47;Parent=PMILG00000014310.1
scaffold_296	AUGUSTUS	CDS	18281746	18281781	.	-	0	ID=PMILG00000014310.1-cds48;Parent=PMILG00000014310.1
scaffold_296	AUGUSTUS	gene	18285638	18294009	.	+	.	ID=PMILG00000014311;Name=scaffold_296.g3087.t1
scaffold_296	AUGUSTUS	mRNA	18285638	18294009	.	+	.	ID=PMILG00000014311.1;Parent=PMILG00000014311;Name=scaffold_296.g3087.t1
scaffold_296	AUGUSTUS	exon	18285638	18285701	.	+	.	ID=PMILG00000014311.1-exon1;Parent=PMILG00000014311.1
scaffold_296	AUGUSTUS	exon	18291056	18291105	.	+	.	ID=PMILG00000014311.1-exon2;Parent=PMILG00000014311.1
scaffold_296	AUGUSTUS	exon	18291183	18291239	.	+	.	ID=PMILG00000014311.1-exon3;Parent=PMILG00000014311.1
scaffold_296	AUGUSTUS	exon	18291395	18291555	.	+	.	ID=PMILG00000014311.1-exon4;Parent=PMILG00000014311.1
scaffold_296	AUGUSTUS	exon	18292142	18292242	.	+	.	ID=PMILG00000014311.1-exon5;Parent=PMILG00000014311.1
scaffold_296	AUGUSTUS	exon	18292550	18292608	.	+	.	ID=PMILG00000014311.1-exon6;Parent=PMILG00000014311.1
scaffold_296	AUGUSTUS	exon	18293332	18293402	.	+	.	ID=PMILG00000014311.1-exon7;Parent=PMILG00000014311.1
scaffold_296	AUGUSTUS	exon	18293588	18293693	.	+	.	ID=PMILG00000014311.1-exon8;Parent=PMILG00000014311.1
scaffold_296	AUGUSTUS	exon	18293860	18294009	.	+	.	ID=PMILG00000014311.1-exon9;Parent=PMILG00000014311.1
scaffold_296	AUGUSTUS	CDS	18285638	18285701	.	+	0	ID=PMILG00000014311.1-cds1;Parent=PMILG00000014311.1
scaffold_296	AUGUSTUS	CDS	18291056	18291105	.	+	2	ID=PMILG00000014311.1-cds2;Parent=PMILG00000014311.1
scaffold_296	AUGUSTUS	CDS	18291183	18291239	.	+	0	ID=PMILG00000014311.1-cds3;Parent=PMILG00000014311.1
scaffold_296	AUGUSTUS	CDS	18291395	18291555	.	+	0	ID=PMILG00000014311.1-cds4;Parent=PMILG00000014311.1
scaffold_296	AUGUSTUS	CDS	18292142	18292242	.	+	1	ID=PMILG00000014311.1-cds5;Parent=PMILG00000014311.1
scaffold_296	AUGUSTUS	CDS	18292550	18292608	.	+	2	ID=PMILG00000014311.1-cds6;Parent=PMILG00000014311.1
scaffold_296	AUGUSTUS	CDS	18293332	18293402	.	+	0	ID=PMILG00000014311.1-cds7;Parent=PMILG00000014311.1
scaffold_296	AUGUSTUS	CDS	18293588	18293693	.	+	1	ID=PMILG00000014311.1-cds8;Parent=PMILG00000014311.1
scaffold_296	AUGUSTUS	CDS	18293860	18294009	.	+	0	ID=PMILG00000014311.1-cds9;Parent=PMILG00000014311.1
scaffold_296	AUGUSTUS	gene	18294059	18295249	.	+	.	ID=PMILG00000014312;Name=scaffold_296.g3088.t1
scaffold_296	AUGUSTUS	mRNA	18294059	18295249	.	+	.	ID=PMILG00000014312.1;Parent=PMILG00000014312;Name=scaffold_296.g3088.t1
scaffold_296	AUGUSTUS	exon	18294059	18294148	.	+	.	ID=PMILG00000014312.1-exon1;Parent=PMILG00000014312.1
scaffold_296	AUGUSTUS	exon	18295079	18295249	.	+	.	ID=PMILG00000014312.1-exon2;Parent=PMILG00000014312.1
scaffold_296	AUGUSTUS	CDS	18294059	18294148	.	+	0	ID=PMILG00000014312.1-cds1;Parent=PMILG00000014312.1
scaffold_296	AUGUSTUS	CDS	18295079	18295249	.	+	0	ID=PMILG00000014312.1-cds2;Parent=PMILG00000014312.1
scaffold_296	AUGUSTUS	gene	18298229	18303332	.	-	.	ID=PMILG00000014313;Name=scaffold_296.g3089.t1
scaffold_296	AUGUSTUS	mRNA	18298229	18303332	.	-	.	ID=PMILG00000014313.1;Parent=PMILG00000014313;Name=scaffold_296.g3089.t1
scaffold_296	AUGUSTUS	exon	18298229	18298494	.	-	.	ID=PMILG00000014313.1-exon1;Parent=PMILG00000014313.1
scaffold_296	AUGUSTUS	exon	18298585	18298766	.	-	.	ID=PMILG00000014313.1-exon2;Parent=PMILG00000014313.1
scaffold_296	AUGUSTUS	exon	18298841	18298988	.	-	.	ID=PMILG00000014313.1-exon3;Parent=PMILG00000014313.1
scaffold_296	AUGUSTUS	exon	18300193	18300409	.	-	.	ID=PMILG00000014313.1-exon4;Parent=PMILG00000014313.1
scaffold_296	AUGUSTUS	exon	18302511	18303332	.	-	.	ID=PMILG00000014313.1-exon5;Parent=PMILG00000014313.1
scaffold_296	AUGUSTUS	CDS	18298229	18298494	.	-	2	ID=PMILG00000014313.1-cds1;Parent=PMILG00000014313.1
scaffold_296	AUGUSTUS	CDS	18298585	18298766	.	-	1	ID=PMILG00000014313.1-cds2;Parent=PMILG00000014313.1
scaffold_296	AUGUSTUS	CDS	18298841	18298988	.	-	2	ID=PMILG00000014313.1-cds3;Parent=PMILG00000014313.1
scaffold_296	AUGUSTUS	CDS	18300193	18300409	.	-	0	ID=PMILG00000014313.1-cds4;Parent=PMILG00000014313.1
scaffold_296	AUGUSTUS	CDS	18302511	18303332	.	-	0	ID=PMILG00000014313.1-cds5;Parent=PMILG00000014313.1
scaffold_296	.	gene	18308405	18343456	.	+	.	ID=PMILG00000014314;Name=scaffold_296.g3090.t1
scaffold_296	.	mRNA	18308405	18343456	.	+	.	ID=PMILG00000014314.1;Parent=PMILG00000014314;Name=scaffold_296.g3090.t1
scaffold_296	.	exon	18308405	18308602	.	+	.	ID=PMILG00000014314.1-exon1;Parent=PMILG00000014314.1
scaffold_296	.	exon	18308706	18308839	.	+	.	ID=PMILG00000014314.1-exon2;Parent=PMILG00000014314.1
scaffold_296	.	exon	18311528	18311789	.	+	.	ID=PMILG00000014314.1-exon3;Parent=PMILG00000014314.1
scaffold_296	.	exon	18313975	18314089	.	+	.	ID=PMILG00000014314.1-exon4;Parent=PMILG00000014314.1
scaffold_296	.	exon	18315914	18316163	.	+	.	ID=PMILG00000014314.1-exon5;Parent=PMILG00000014314.1
scaffold_296	.	exon	18320770	18321005	.	+	.	ID=PMILG00000014314.1-exon6;Parent=PMILG00000014314.1
scaffold_296	.	exon	18321126	18321247	.	+	.	ID=PMILG00000014314.1-exon7;Parent=PMILG00000014314.1
scaffold_296	.	exon	18321330	18321454	.	+	.	ID=PMILG00000014314.1-exon8;Parent=PMILG00000014314.1
scaffold_296	.	exon	18321547	18321715	.	+	.	ID=PMILG00000014314.1-exon9;Parent=PMILG00000014314.1
scaffold_296	.	exon	18322992	18323118	.	+	.	ID=PMILG00000014314.1-exon10;Parent=PMILG00000014314.1
scaffold_296	.	exon	18323821	18323938	.	+	.	ID=PMILG00000014314.1-exon11;Parent=PMILG00000014314.1
scaffold_296	.	exon	18325359	18325545	.	+	.	ID=PMILG00000014314.1-exon12;Parent=PMILG00000014314.1
scaffold_296	.	exon	18326201	18326359	.	+	.	ID=PMILG00000014314.1-exon13;Parent=PMILG00000014314.1
scaffold_296	.	exon	18326513	18326638	.	+	.	ID=PMILG00000014314.1-exon14;Parent=PMILG00000014314.1
scaffold_296	.	exon	18326781	18326963	.	+	.	ID=PMILG00000014314.1-exon15;Parent=PMILG00000014314.1
scaffold_296	.	exon	18327052	18327242	.	+	.	ID=PMILG00000014314.1-exon16;Parent=PMILG00000014314.1
scaffold_296	.	exon	18329037	18329340	.	+	.	ID=PMILG00000014314.1-exon17;Parent=PMILG00000014314.1
scaffold_296	.	exon	18334765	18335074	.	+	.	ID=PMILG00000014314.1-exon18;Parent=PMILG00000014314.1
scaffold_296	.	exon	18338860	18339137	.	+	.	ID=PMILG00000014314.1-exon19;Parent=PMILG00000014314.1
scaffold_296	.	exon	18341343	18343456	.	+	.	ID=PMILG00000014314.1-exon20;Parent=PMILG00000014314.1
scaffold_296	.	CDS	18308405	18308602	.	+	0	ID=PMILG00000014314.1-cds1;Parent=PMILG00000014314.1
scaffold_296	.	CDS	18308706	18308839	.	+	0	ID=PMILG00000014314.1-cds2;Parent=PMILG00000014314.1
scaffold_296	.	CDS	18311528	18311789	.	+	1	ID=PMILG00000014314.1-cds3;Parent=PMILG00000014314.1
scaffold_296	.	CDS	18313975	18314089	.	+	0	ID=PMILG00000014314.1-cds4;Parent=PMILG00000014314.1
scaffold_296	.	CDS	18315914	18316163	.	+	2	ID=PMILG00000014314.1-cds5;Parent=PMILG00000014314.1
scaffold_296	.	CDS	18320770	18321005	.	+	1	ID=PMILG00000014314.1-cds6;Parent=PMILG00000014314.1
scaffold_296	.	CDS	18321126	18321247	.	+	2	ID=PMILG00000014314.1-cds7;Parent=PMILG00000014314.1
scaffold_296	.	CDS	18321330	18321454	.	+	0	ID=PMILG00000014314.1-cds8;Parent=PMILG00000014314.1
scaffold_296	.	CDS	18321547	18321715	.	+	1	ID=PMILG00000014314.1-cds9;Parent=PMILG00000014314.1
scaffold_296	.	CDS	18322992	18323118	.	+	0	ID=PMILG00000014314.1-cds10;Parent=PMILG00000014314.1
scaffold_296	.	CDS	18323821	18323938	.	+	2	ID=PMILG00000014314.1-cds11;Parent=PMILG00000014314.1
scaffold_296	.	CDS	18325359	18325545	.	+	1	ID=PMILG00000014314.1-cds12;Parent=PMILG00000014314.1
scaffold_296	.	CDS	18326201	18326359	.	+	0	ID=PMILG00000014314.1-cds13;Parent=PMILG00000014314.1
scaffold_296	.	CDS	18326513	18326638	.	+	0	ID=PMILG00000014314.1-cds14;Parent=PMILG00000014314.1
scaffold_296	.	CDS	18326781	18326963	.	+	0	ID=PMILG00000014314.1-cds15;Parent=PMILG00000014314.1
scaffold_296	.	CDS	18327052	18327242	.	+	0	ID=PMILG00000014314.1-cds16;Parent=PMILG00000014314.1
scaffold_296	.	CDS	18329037	18329340	.	+	1	ID=PMILG00000014314.1-cds17;Parent=PMILG00000014314.1
scaffold_296	.	CDS	18334765	18335074	.	+	0	ID=PMILG00000014314.1-cds18;Parent=PMILG00000014314.1
scaffold_296	.	CDS	18338860	18339137	.	+	2	ID=PMILG00000014314.1-cds19;Parent=PMILG00000014314.1
scaffold_296	.	CDS	18341343	18341492	.	+	0	ID=PMILG00000014314.1-cds20;Parent=PMILG00000014314.1
scaffold_296	.	three_prime_UTR	18341493	18343456	.	+	.	ID=PMILG00000014314.1-three_prime_utr1;Parent=PMILG00000014314.1
scaffold_296	AUGUSTUS	gene	18348273	18353156	.	-	.	ID=PMILG00000014315;Name=scaffold_296.g3091.t1
scaffold_296	AUGUSTUS	mRNA	18348273	18353156	.	-	.	ID=PMILG00000014315.1;Parent=PMILG00000014315;Name=scaffold_296.g3091.t1
scaffold_296	AUGUSTUS	exon	18348273	18348614	.	-	.	ID=PMILG00000014315.1-exon1;Parent=PMILG00000014315.1
scaffold_296	AUGUSTUS	exon	18348704	18348910	.	-	.	ID=PMILG00000014315.1-exon2;Parent=PMILG00000014315.1
scaffold_296	AUGUSTUS	exon	18350760	18351007	.	-	.	ID=PMILG00000014315.1-exon3;Parent=PMILG00000014315.1
scaffold_296	AUGUSTUS	exon	18352001	18352208	.	-	.	ID=PMILG00000014315.1-exon4;Parent=PMILG00000014315.1
scaffold_296	AUGUSTUS	exon	18352908	18353156	.	-	.	ID=PMILG00000014315.1-exon5;Parent=PMILG00000014315.1
scaffold_296	AUGUSTUS	CDS	18348273	18348614	.	-	0	ID=PMILG00000014315.1-cds1;Parent=PMILG00000014315.1
scaffold_296	AUGUSTUS	CDS	18348704	18348910	.	-	0	ID=PMILG00000014315.1-cds2;Parent=PMILG00000014315.1
scaffold_296	AUGUSTUS	CDS	18350760	18351007	.	-	2	ID=PMILG00000014315.1-cds3;Parent=PMILG00000014315.1
scaffold_296	AUGUSTUS	CDS	18352001	18352208	.	-	0	ID=PMILG00000014315.1-cds4;Parent=PMILG00000014315.1
scaffold_296	AUGUSTUS	CDS	18352908	18353156	.	-	0	ID=PMILG00000014315.1-cds5;Parent=PMILG00000014315.1
scaffold_296	.	gene	18355307	18368141	.	-	.	ID=PMILG00000014316;Name=scaffold_296.g3092.t1
scaffold_296	.	mRNA	18355307	18368141	.	-	.	ID=PMILG00000014316.1;Parent=PMILG00000014316;Name=scaffold_296.g3092.t1
scaffold_296	.	exon	18355307	18356241	.	-	.	ID=PMILG00000014316.1-exon1;Parent=PMILG00000014316.1
scaffold_296	.	exon	18362041	18362156	.	-	.	ID=PMILG00000014316.1-exon2;Parent=PMILG00000014316.1
scaffold_296	.	exon	18363451	18363509	.	-	.	ID=PMILG00000014316.1-exon3;Parent=PMILG00000014316.1
scaffold_296	.	exon	18366884	18366994	.	-	.	ID=PMILG00000014316.1-exon4;Parent=PMILG00000014316.1
scaffold_296	.	exon	18367824	18368141	.	-	.	ID=PMILG00000014316.1-exon5;Parent=PMILG00000014316.1
scaffold_296	.	CDS	18356061	18356241	.	-	1	ID=PMILG00000014316.1-cds1;Parent=PMILG00000014316.1
scaffold_296	.	CDS	18362041	18362156	.	-	0	ID=PMILG00000014316.1-cds2;Parent=PMILG00000014316.1
scaffold_296	.	CDS	18363451	18363509	.	-	2	ID=PMILG00000014316.1-cds3;Parent=PMILG00000014316.1
scaffold_296	.	CDS	18366884	18366959	.	-	0	ID=PMILG00000014316.1-cds4;Parent=PMILG00000014316.1
scaffold_296	.	five_prime_UTR	18366960	18366994	.	-	.	ID=PMILG00000014316.1-five_prime_utr1;Parent=PMILG00000014316.1
scaffold_296	.	five_prime_UTR	18367824	18368141	.	-	.	ID=PMILG00000014316.1-five_prime_utr2;Parent=PMILG00000014316.1
scaffold_296	.	three_prime_UTR	18355307	18356060	.	-	.	ID=PMILG00000014316.1-three_prime_utr1;Parent=PMILG00000014316.1
scaffold_296	AUGUSTUS	gene	18441579	18452470	.	-	.	ID=PMILG00000014317;Name=scaffold_296.g3093.t1
scaffold_296	AUGUSTUS	mRNA	18441579	18452470	.	-	.	ID=PMILG00000014317.1;Parent=PMILG00000014317;Name=scaffold_296.g3093.t1
scaffold_296	AUGUSTUS	exon	18441579	18441865	.	-	.	ID=PMILG00000014317.1-exon1;Parent=PMILG00000014317.1
scaffold_296	AUGUSTUS	exon	18444357	18444582	.	-	.	ID=PMILG00000014317.1-exon2;Parent=PMILG00000014317.1
scaffold_296	AUGUSTUS	exon	18446351	18446568	.	-	.	ID=PMILG00000014317.1-exon3;Parent=PMILG00000014317.1
scaffold_296	AUGUSTUS	exon	18449394	18449512	.	-	.	ID=PMILG00000014317.1-exon4;Parent=PMILG00000014317.1
scaffold_296	AUGUSTUS	exon	18450043	18450266	.	-	.	ID=PMILG00000014317.1-exon5;Parent=PMILG00000014317.1
scaffold_296	AUGUSTUS	exon	18451832	18452035	.	-	.	ID=PMILG00000014317.1-exon6;Parent=PMILG00000014317.1
scaffold_296	AUGUSTUS	exon	18452381	18452470	.	-	.	ID=PMILG00000014317.1-exon7;Parent=PMILG00000014317.1
scaffold_296	AUGUSTUS	CDS	18441579	18441865	.	-	2	ID=PMILG00000014317.1-cds1;Parent=PMILG00000014317.1
scaffold_296	AUGUSTUS	CDS	18444357	18444582	.	-	0	ID=PMILG00000014317.1-cds2;Parent=PMILG00000014317.1
scaffold_296	AUGUSTUS	CDS	18446351	18446568	.	-	2	ID=PMILG00000014317.1-cds3;Parent=PMILG00000014317.1
scaffold_296	AUGUSTUS	CDS	18449394	18449512	.	-	1	ID=PMILG00000014317.1-cds4;Parent=PMILG00000014317.1
scaffold_296	AUGUSTUS	CDS	18450043	18450266	.	-	0	ID=PMILG00000014317.1-cds5;Parent=PMILG00000014317.1
scaffold_296	AUGUSTUS	CDS	18451832	18452035	.	-	0	ID=PMILG00000014317.1-cds6;Parent=PMILG00000014317.1
scaffold_296	AUGUSTUS	CDS	18452381	18452470	.	-	0	ID=PMILG00000014317.1-cds7;Parent=PMILG00000014317.1
scaffold_296	AUGUSTUS	gene	18455520	18467100	.	-	.	ID=PMILG00000014318;Name=scaffold_296.g3094.t1
scaffold_296	AUGUSTUS	mRNA	18455520	18467100	.	-	.	ID=PMILG00000014318.1;Parent=PMILG00000014318;Name=scaffold_296.g3094.t1
scaffold_296	AUGUSTUS	exon	18455520	18455584	.	-	.	ID=PMILG00000014318.1-exon1;Parent=PMILG00000014318.1
scaffold_296	AUGUSTUS	exon	18463578	18463655	.	-	.	ID=PMILG00000014318.1-exon2;Parent=PMILG00000014318.1
scaffold_296	AUGUSTUS	exon	18467028	18467100	.	-	.	ID=PMILG00000014318.1-exon3;Parent=PMILG00000014318.1
scaffold_296	AUGUSTUS	CDS	18455520	18455584	.	-	2	ID=PMILG00000014318.1-cds1;Parent=PMILG00000014318.1
scaffold_296	AUGUSTUS	CDS	18463578	18463655	.	-	2	ID=PMILG00000014318.1-cds2;Parent=PMILG00000014318.1
scaffold_296	AUGUSTUS	CDS	18467028	18467100	.	-	0	ID=PMILG00000014318.1-cds3;Parent=PMILG00000014318.1
scaffold_296	AUGUSTUS	gene	18490347	18493570	.	-	.	ID=PMILG00000014319;Name=scaffold_296.g3095.t1
scaffold_296	AUGUSTUS	mRNA	18490347	18493570	.	-	.	ID=PMILG00000014319.1;Parent=PMILG00000014319;Name=scaffold_296.g3095.t1
scaffold_296	AUGUSTUS	exon	18490347	18490996	.	-	.	ID=PMILG00000014319.1-exon1;Parent=PMILG00000014319.1
scaffold_296	AUGUSTUS	exon	18491090	18491262	.	-	.	ID=PMILG00000014319.1-exon2;Parent=PMILG00000014319.1
scaffold_296	AUGUSTUS	exon	18491973	18492100	.	-	.	ID=PMILG00000014319.1-exon3;Parent=PMILG00000014319.1
scaffold_296	AUGUSTUS	exon	18493568	18493570	.	-	.	ID=PMILG00000014319.1-exon4;Parent=PMILG00000014319.1
scaffold_296	AUGUSTUS	CDS	18490347	18490996	.	-	2	ID=PMILG00000014319.1-cds1;Parent=PMILG00000014319.1
scaffold_296	AUGUSTUS	CDS	18491090	18491262	.	-	1	ID=PMILG00000014319.1-cds2;Parent=PMILG00000014319.1
scaffold_296	AUGUSTUS	CDS	18491973	18492100	.	-	0	ID=PMILG00000014319.1-cds3;Parent=PMILG00000014319.1
scaffold_296	AUGUSTUS	CDS	18493568	18493570	.	-	0	ID=PMILG00000014319.1-cds4;Parent=PMILG00000014319.1
scaffold_296	AUGUSTUS	gene	18493684	18501969	.	-	.	ID=PMILG00000014320;Name=scaffold_296.g3096.t1
scaffold_296	AUGUSTUS	mRNA	18493684	18501969	.	-	.	ID=PMILG00000014320.1;Parent=PMILG00000014320;Name=scaffold_296.g3096.t1
scaffold_296	AUGUSTUS	exon	18493684	18493794	.	-	.	ID=PMILG00000014320.1-exon1;Parent=PMILG00000014320.1
scaffold_296	AUGUSTUS	exon	18494172	18494230	.	-	.	ID=PMILG00000014320.1-exon2;Parent=PMILG00000014320.1
scaffold_296	AUGUSTUS	exon	18495897	18496005	.	-	.	ID=PMILG00000014320.1-exon3;Parent=PMILG00000014320.1
scaffold_296	AUGUSTUS	exon	18496107	18496225	.	-	.	ID=PMILG00000014320.1-exon4;Parent=PMILG00000014320.1
scaffold_296	AUGUSTUS	exon	18496315	18496494	.	-	.	ID=PMILG00000014320.1-exon5;Parent=PMILG00000014320.1
scaffold_296	AUGUSTUS	exon	18496840	18496948	.	-	.	ID=PMILG00000014320.1-exon6;Parent=PMILG00000014320.1
scaffold_296	AUGUSTUS	exon	18497571	18497696	.	-	.	ID=PMILG00000014320.1-exon7;Parent=PMILG00000014320.1
scaffold_296	AUGUSTUS	exon	18497821	18497889	.	-	.	ID=PMILG00000014320.1-exon8;Parent=PMILG00000014320.1
scaffold_296	AUGUSTUS	exon	18498247	18498504	.	-	.	ID=PMILG00000014320.1-exon9;Parent=PMILG00000014320.1
scaffold_296	AUGUSTUS	exon	18501901	18501969	.	-	.	ID=PMILG00000014320.1-exon10;Parent=PMILG00000014320.1
scaffold_296	AUGUSTUS	CDS	18493684	18493794	.	-	0	ID=PMILG00000014320.1-cds1;Parent=PMILG00000014320.1
scaffold_296	AUGUSTUS	CDS	18494172	18494230	.	-	2	ID=PMILG00000014320.1-cds2;Parent=PMILG00000014320.1
scaffold_296	AUGUSTUS	CDS	18495897	18496005	.	-	0	ID=PMILG00000014320.1-cds3;Parent=PMILG00000014320.1
scaffold_296	AUGUSTUS	CDS	18496107	18496225	.	-	2	ID=PMILG00000014320.1-cds4;Parent=PMILG00000014320.1
scaffold_296	AUGUSTUS	CDS	18496315	18496494	.	-	2	ID=PMILG00000014320.1-cds5;Parent=PMILG00000014320.1
scaffold_296	AUGUSTUS	CDS	18496840	18496948	.	-	0	ID=PMILG00000014320.1-cds6;Parent=PMILG00000014320.1
scaffold_296	AUGUSTUS	CDS	18497571	18497696	.	-	0	ID=PMILG00000014320.1-cds7;Parent=PMILG00000014320.1
scaffold_296	AUGUSTUS	CDS	18497821	18497889	.	-	0	ID=PMILG00000014320.1-cds8;Parent=PMILG00000014320.1
scaffold_296	AUGUSTUS	CDS	18498247	18498504	.	-	0	ID=PMILG00000014320.1-cds9;Parent=PMILG00000014320.1
scaffold_296	AUGUSTUS	CDS	18501901	18501969	.	-	0	ID=PMILG00000014320.1-cds10;Parent=PMILG00000014320.1
scaffold_296	AUGUSTUS	gene	18509662	18528171	.	-	.	ID=PMILG00000014321;Name=scaffold_296.g3097.t1
scaffold_296	AUGUSTUS	mRNA	18509662	18528171	.	-	.	ID=PMILG00000014321.1;Parent=PMILG00000014321;Name=scaffold_296.g3097.t1
scaffold_296	AUGUSTUS	exon	18509662	18509894	.	-	.	ID=PMILG00000014321.1-exon1;Parent=PMILG00000014321.1
scaffold_296	AUGUSTUS	exon	18512305	18512391	.	-	.	ID=PMILG00000014321.1-exon2;Parent=PMILG00000014321.1
scaffold_296	AUGUSTUS	exon	18512653	18512734	.	-	.	ID=PMILG00000014321.1-exon3;Parent=PMILG00000014321.1
scaffold_296	AUGUSTUS	exon	18514228	18514332	.	-	.	ID=PMILG00000014321.1-exon4;Parent=PMILG00000014321.1
scaffold_296	AUGUSTUS	exon	18515556	18515726	.	-	.	ID=PMILG00000014321.1-exon5;Parent=PMILG00000014321.1
scaffold_296	AUGUSTUS	exon	18518430	18518504	.	-	.	ID=PMILG00000014321.1-exon6;Parent=PMILG00000014321.1
scaffold_296	AUGUSTUS	exon	18518792	18518938	.	-	.	ID=PMILG00000014321.1-exon7;Parent=PMILG00000014321.1
scaffold_296	AUGUSTUS	exon	18522440	18522640	.	-	.	ID=PMILG00000014321.1-exon8;Parent=PMILG00000014321.1
scaffold_296	AUGUSTUS	exon	18524085	18524309	.	-	.	ID=PMILG00000014321.1-exon9;Parent=PMILG00000014321.1
scaffold_296	AUGUSTUS	exon	18525391	18525563	.	-	.	ID=PMILG00000014321.1-exon10;Parent=PMILG00000014321.1
scaffold_296	AUGUSTUS	exon	18526247	18526478	.	-	.	ID=PMILG00000014321.1-exon11;Parent=PMILG00000014321.1
scaffold_296	AUGUSTUS	exon	18526583	18526855	.	-	.	ID=PMILG00000014321.1-exon12;Parent=PMILG00000014321.1
scaffold_296	AUGUSTUS	exon	18528022	18528171	.	-	.	ID=PMILG00000014321.1-exon13;Parent=PMILG00000014321.1
scaffold_296	AUGUSTUS	CDS	18509662	18509894	.	-	2	ID=PMILG00000014321.1-cds1;Parent=PMILG00000014321.1
scaffold_296	AUGUSTUS	CDS	18512305	18512391	.	-	2	ID=PMILG00000014321.1-cds2;Parent=PMILG00000014321.1
scaffold_296	AUGUSTUS	CDS	18512653	18512734	.	-	0	ID=PMILG00000014321.1-cds3;Parent=PMILG00000014321.1
scaffold_296	AUGUSTUS	CDS	18514228	18514332	.	-	0	ID=PMILG00000014321.1-cds4;Parent=PMILG00000014321.1
scaffold_296	AUGUSTUS	CDS	18515556	18515726	.	-	0	ID=PMILG00000014321.1-cds5;Parent=PMILG00000014321.1
scaffold_296	AUGUSTUS	CDS	18518430	18518504	.	-	0	ID=PMILG00000014321.1-cds6;Parent=PMILG00000014321.1
scaffold_296	AUGUSTUS	CDS	18518792	18518938	.	-	0	ID=PMILG00000014321.1-cds7;Parent=PMILG00000014321.1
scaffold_296	AUGUSTUS	CDS	18522440	18522640	.	-	0	ID=PMILG00000014321.1-cds8;Parent=PMILG00000014321.1
scaffold_296	AUGUSTUS	CDS	18524085	18524309	.	-	0	ID=PMILG00000014321.1-cds9;Parent=PMILG00000014321.1
scaffold_296	AUGUSTUS	CDS	18525391	18525563	.	-	2	ID=PMILG00000014321.1-cds10;Parent=PMILG00000014321.1
scaffold_296	AUGUSTUS	CDS	18526247	18526478	.	-	0	ID=PMILG00000014321.1-cds11;Parent=PMILG00000014321.1
scaffold_296	AUGUSTUS	CDS	18526583	18526855	.	-	0	ID=PMILG00000014321.1-cds12;Parent=PMILG00000014321.1
scaffold_296	AUGUSTUS	CDS	18528022	18528171	.	-	0	ID=PMILG00000014321.1-cds13;Parent=PMILG00000014321.1
scaffold_296	.	gene	18576924	18590616	.	-	.	ID=PMILG00000014322;Name=scaffold_296.g3098.t1
scaffold_296	.	mRNA	18576924	18590616	.	-	.	ID=PMILG00000014322.1;Parent=PMILG00000014322;Name=scaffold_296.g3098.t1
scaffold_296	.	exon	18576924	18578244	.	-	.	ID=PMILG00000014322.1-exon1;Parent=PMILG00000014322.1
scaffold_296	.	exon	18578328	18578445	.	-	.	ID=PMILG00000014322.1-exon2;Parent=PMILG00000014322.1
scaffold_296	.	exon	18579408	18579477	.	-	.	ID=PMILG00000014322.1-exon3;Parent=PMILG00000014322.1
scaffold_296	.	exon	18579641	18579737	.	-	.	ID=PMILG00000014322.1-exon4;Parent=PMILG00000014322.1
scaffold_296	.	exon	18582439	18582554	.	-	.	ID=PMILG00000014322.1-exon5;Parent=PMILG00000014322.1
scaffold_296	.	exon	18588214	18588369	.	-	.	ID=PMILG00000014322.1-exon6;Parent=PMILG00000014322.1
scaffold_296	.	exon	18589010	18589163	.	-	.	ID=PMILG00000014322.1-exon7;Parent=PMILG00000014322.1
scaffold_296	.	exon	18589976	18590103	.	-	.	ID=PMILG00000014322.1-exon8;Parent=PMILG00000014322.1
scaffold_296	.	exon	18590247	18590403	.	-	.	ID=PMILG00000014322.1-exon9;Parent=PMILG00000014322.1
scaffold_296	.	exon	18590503	18590616	.	-	.	ID=PMILG00000014322.1-exon10;Parent=PMILG00000014322.1
scaffold_296	.	CDS	18578137	18578244	.	-	0	ID=PMILG00000014322.1-cds1;Parent=PMILG00000014322.1
scaffold_296	.	CDS	18578328	18578445	.	-	1	ID=PMILG00000014322.1-cds2;Parent=PMILG00000014322.1
scaffold_296	.	CDS	18579408	18579477	.	-	2	ID=PMILG00000014322.1-cds3;Parent=PMILG00000014322.1
scaffold_296	.	CDS	18579641	18579737	.	-	0	ID=PMILG00000014322.1-cds4;Parent=PMILG00000014322.1
scaffold_296	.	CDS	18582439	18582554	.	-	2	ID=PMILG00000014322.1-cds5;Parent=PMILG00000014322.1
scaffold_296	.	CDS	18588214	18588369	.	-	2	ID=PMILG00000014322.1-cds6;Parent=PMILG00000014322.1
scaffold_296	.	CDS	18589010	18589163	.	-	0	ID=PMILG00000014322.1-cds7;Parent=PMILG00000014322.1
scaffold_296	.	CDS	18589976	18590103	.	-	2	ID=PMILG00000014322.1-cds8;Parent=PMILG00000014322.1
scaffold_296	.	CDS	18590247	18590403	.	-	0	ID=PMILG00000014322.1-cds9;Parent=PMILG00000014322.1
scaffold_296	.	CDS	18590503	18590616	.	-	0	ID=PMILG00000014322.1-cds10;Parent=PMILG00000014322.1
scaffold_296	.	three_prime_UTR	18576924	18578136	.	-	.	ID=PMILG00000014322.1-three_prime_utr1;Parent=PMILG00000014322.1
scaffold_296	AUGUSTUS	gene	18590690	18597566	.	-	.	ID=PMILG00000014323;Name=scaffold_296.g3099.t1
scaffold_296	AUGUSTUS	mRNA	18590690	18597566	.	-	.	ID=PMILG00000014323.1;Parent=PMILG00000014323;Name=scaffold_296.g3099.t1
scaffold_296	AUGUSTUS	exon	18590690	18590808	.	-	.	ID=PMILG00000014323.1-exon1;Parent=PMILG00000014323.1
scaffold_296	AUGUSTUS	exon	18590971	18591161	.	-	.	ID=PMILG00000014323.1-exon2;Parent=PMILG00000014323.1
scaffold_296	AUGUSTUS	exon	18591286	18591359	.	-	.	ID=PMILG00000014323.1-exon3;Parent=PMILG00000014323.1
scaffold_296	AUGUSTUS	exon	18592306	18592482	.	-	.	ID=PMILG00000014323.1-exon4;Parent=PMILG00000014323.1
scaffold_296	AUGUSTUS	exon	18592827	18592902	.	-	.	ID=PMILG00000014323.1-exon5;Parent=PMILG00000014323.1
scaffold_296	AUGUSTUS	exon	18593031	18593116	.	-	.	ID=PMILG00000014323.1-exon6;Parent=PMILG00000014323.1
scaffold_296	AUGUSTUS	exon	18593297	18593473	.	-	.	ID=PMILG00000014323.1-exon7;Parent=PMILG00000014323.1
scaffold_296	AUGUSTUS	exon	18593599	18593735	.	-	.	ID=PMILG00000014323.1-exon8;Parent=PMILG00000014323.1
scaffold_296	AUGUSTUS	exon	18594818	18594950	.	-	.	ID=PMILG00000014323.1-exon9;Parent=PMILG00000014323.1
scaffold_296	AUGUSTUS	exon	18595113	18595274	.	-	.	ID=PMILG00000014323.1-exon10;Parent=PMILG00000014323.1
scaffold_296	AUGUSTUS	exon	18595375	18595419	.	-	.	ID=PMILG00000014323.1-exon11;Parent=PMILG00000014323.1
scaffold_296	AUGUSTUS	exon	18595517	18595600	.	-	.	ID=PMILG00000014323.1-exon12;Parent=PMILG00000014323.1
scaffold_296	AUGUSTUS	exon	18597537	18597566	.	-	.	ID=PMILG00000014323.1-exon13;Parent=PMILG00000014323.1
scaffold_296	AUGUSTUS	CDS	18590690	18590808	.	-	2	ID=PMILG00000014323.1-cds1;Parent=PMILG00000014323.1
scaffold_296	AUGUSTUS	CDS	18590971	18591161	.	-	1	ID=PMILG00000014323.1-cds2;Parent=PMILG00000014323.1
scaffold_296	AUGUSTUS	CDS	18591286	18591359	.	-	0	ID=PMILG00000014323.1-cds3;Parent=PMILG00000014323.1
scaffold_296	AUGUSTUS	CDS	18592306	18592482	.	-	0	ID=PMILG00000014323.1-cds4;Parent=PMILG00000014323.1
scaffold_296	AUGUSTUS	CDS	18592827	18592902	.	-	1	ID=PMILG00000014323.1-cds5;Parent=PMILG00000014323.1
scaffold_296	AUGUSTUS	CDS	18593031	18593116	.	-	0	ID=PMILG00000014323.1-cds6;Parent=PMILG00000014323.1
scaffold_296	AUGUSTUS	CDS	18593297	18593473	.	-	0	ID=PMILG00000014323.1-cds7;Parent=PMILG00000014323.1
scaffold_296	AUGUSTUS	CDS	18593599	18593735	.	-	2	ID=PMILG00000014323.1-cds8;Parent=PMILG00000014323.1
scaffold_296	AUGUSTUS	CDS	18594818	18594950	.	-	0	ID=PMILG00000014323.1-cds9;Parent=PMILG00000014323.1
scaffold_296	AUGUSTUS	CDS	18595113	18595274	.	-	0	ID=PMILG00000014323.1-cds10;Parent=PMILG00000014323.1
scaffold_296	AUGUSTUS	CDS	18595375	18595419	.	-	0	ID=PMILG00000014323.1-cds11;Parent=PMILG00000014323.1
scaffold_296	AUGUSTUS	CDS	18595517	18595600	.	-	0	ID=PMILG00000014323.1-cds12;Parent=PMILG00000014323.1
scaffold_296	AUGUSTUS	CDS	18597537	18597566	.	-	0	ID=PMILG00000014323.1-cds13;Parent=PMILG00000014323.1
scaffold_296	AUGUSTUS	gene	18601276	18611575	.	+	.	ID=PMILG00000014324;Name=scaffold_296.g3100.t1
scaffold_296	AUGUSTUS	mRNA	18601276	18611575	.	+	.	ID=PMILG00000014324.1;Parent=PMILG00000014324;Name=scaffold_296.g3100.t1
scaffold_296	AUGUSTUS	exon	18601276	18601515	.	+	.	ID=PMILG00000014324.1-exon1;Parent=PMILG00000014324.1
scaffold_296	AUGUSTUS	exon	18604117	18604409	.	+	.	ID=PMILG00000014324.1-exon2;Parent=PMILG00000014324.1
scaffold_296	AUGUSTUS	exon	18605149	18605204	.	+	.	ID=PMILG00000014324.1-exon3;Parent=PMILG00000014324.1
scaffold_296	AUGUSTUS	exon	18605608	18605743	.	+	.	ID=PMILG00000014324.1-exon4;Parent=PMILG00000014324.1
scaffold_296	AUGUSTUS	exon	18605857	18605984	.	+	.	ID=PMILG00000014324.1-exon5;Parent=PMILG00000014324.1
scaffold_296	AUGUSTUS	exon	18608903	18609029	.	+	.	ID=PMILG00000014324.1-exon6;Parent=PMILG00000014324.1
scaffold_296	AUGUSTUS	exon	18609166	18609334	.	+	.	ID=PMILG00000014324.1-exon7;Parent=PMILG00000014324.1
scaffold_296	AUGUSTUS	exon	18609503	18609665	.	+	.	ID=PMILG00000014324.1-exon8;Parent=PMILG00000014324.1
scaffold_296	AUGUSTUS	exon	18610827	18611575	.	+	.	ID=PMILG00000014324.1-exon9;Parent=PMILG00000014324.1
scaffold_296	AUGUSTUS	CDS	18601276	18601515	.	+	0	ID=PMILG00000014324.1-cds1;Parent=PMILG00000014324.1
scaffold_296	AUGUSTUS	CDS	18604117	18604409	.	+	0	ID=PMILG00000014324.1-cds2;Parent=PMILG00000014324.1
scaffold_296	AUGUSTUS	CDS	18605149	18605204	.	+	1	ID=PMILG00000014324.1-cds3;Parent=PMILG00000014324.1
scaffold_296	AUGUSTUS	CDS	18605608	18605743	.	+	2	ID=PMILG00000014324.1-cds4;Parent=PMILG00000014324.1
scaffold_296	AUGUSTUS	CDS	18605857	18605984	.	+	1	ID=PMILG00000014324.1-cds5;Parent=PMILG00000014324.1
scaffold_296	AUGUSTUS	CDS	18608903	18609029	.	+	2	ID=PMILG00000014324.1-cds6;Parent=PMILG00000014324.1
scaffold_296	AUGUSTUS	CDS	18609166	18609334	.	+	1	ID=PMILG00000014324.1-cds7;Parent=PMILG00000014324.1
scaffold_296	AUGUSTUS	CDS	18609503	18609665	.	+	0	ID=PMILG00000014324.1-cds8;Parent=PMILG00000014324.1
scaffold_296	AUGUSTUS	CDS	18610827	18611575	.	+	2	ID=PMILG00000014324.1-cds9;Parent=PMILG00000014324.1
scaffold_296	.	gene	18619125	18628307	.	-	.	ID=PMILG00000014325;Name=scaffold_296.g3101.t1
scaffold_296	.	mRNA	18619125	18628307	.	-	.	ID=PMILG00000014325.1;Parent=PMILG00000014325;Name=scaffold_296.g3101.t1
scaffold_296	.	exon	18619125	18619989	.	-	.	ID=PMILG00000014325.1-exon1;Parent=PMILG00000014325.1
scaffold_296	.	exon	18624058	18624160	.	-	.	ID=PMILG00000014325.1-exon2;Parent=PMILG00000014325.1
scaffold_296	.	exon	18626052	18626174	.	-	.	ID=PMILG00000014325.1-exon3;Parent=PMILG00000014325.1
scaffold_296	.	exon	18627742	18627808	.	-	.	ID=PMILG00000014325.1-exon4;Parent=PMILG00000014325.1
scaffold_296	.	exon	18628036	18628307	.	-	.	ID=PMILG00000014325.1-exon5;Parent=PMILG00000014325.1
scaffold_296	.	CDS	18619909	18619989	.	-	0	ID=PMILG00000014325.1-cds1;Parent=PMILG00000014325.1
scaffold_296	.	CDS	18624058	18624160	.	-	1	ID=PMILG00000014325.1-cds2;Parent=PMILG00000014325.1
scaffold_296	.	CDS	18626052	18626174	.	-	1	ID=PMILG00000014325.1-cds3;Parent=PMILG00000014325.1
scaffold_296	.	CDS	18627742	18627808	.	-	2	ID=PMILG00000014325.1-cds4;Parent=PMILG00000014325.1
scaffold_296	.	CDS	18628036	18628267	.	-	0	ID=PMILG00000014325.1-cds5;Parent=PMILG00000014325.1
scaffold_296	.	five_prime_UTR	18628268	18628307	.	-	.	ID=PMILG00000014325.1-five_prime_utr1;Parent=PMILG00000014325.1
scaffold_296	.	three_prime_UTR	18619125	18619908	.	-	.	ID=PMILG00000014325.1-three_prime_utr1;Parent=PMILG00000014325.1
scaffold_296	AUGUSTUS	gene	18629089	18633894	.	+	.	ID=PMILG00000014326;Name=scaffold_296.g3102.t1
scaffold_296	AUGUSTUS	mRNA	18629089	18633894	.	+	.	ID=PMILG00000014326.1;Parent=PMILG00000014326;Name=scaffold_296.g3102.t1
scaffold_296	AUGUSTUS	exon	18629089	18629091	.	+	.	ID=PMILG00000014326.1-exon1;Parent=PMILG00000014326.1
scaffold_296	AUGUSTUS	exon	18629731	18629956	.	+	.	ID=PMILG00000014326.1-exon2;Parent=PMILG00000014326.1
scaffold_296	AUGUSTUS	exon	18630850	18630985	.	+	.	ID=PMILG00000014326.1-exon3;Parent=PMILG00000014326.1
scaffold_296	AUGUSTUS	exon	18631091	18631225	.	+	.	ID=PMILG00000014326.1-exon4;Parent=PMILG00000014326.1
scaffold_296	AUGUSTUS	exon	18631394	18631517	.	+	.	ID=PMILG00000014326.1-exon5;Parent=PMILG00000014326.1
scaffold_296	AUGUSTUS	exon	18633317	18633382	.	+	.	ID=PMILG00000014326.1-exon6;Parent=PMILG00000014326.1
scaffold_296	AUGUSTUS	exon	18633483	18633554	.	+	.	ID=PMILG00000014326.1-exon7;Parent=PMILG00000014326.1
scaffold_296	AUGUSTUS	exon	18633711	18633758	.	+	.	ID=PMILG00000014326.1-exon8;Parent=PMILG00000014326.1
scaffold_296	AUGUSTUS	exon	18633850	18633894	.	+	.	ID=PMILG00000014326.1-exon9;Parent=PMILG00000014326.1
scaffold_296	AUGUSTUS	CDS	18629089	18629091	.	+	0	ID=PMILG00000014326.1-cds1;Parent=PMILG00000014326.1
scaffold_296	AUGUSTUS	CDS	18629731	18629956	.	+	0	ID=PMILG00000014326.1-cds2;Parent=PMILG00000014326.1
scaffold_296	AUGUSTUS	CDS	18630850	18630985	.	+	2	ID=PMILG00000014326.1-cds3;Parent=PMILG00000014326.1
scaffold_296	AUGUSTUS	CDS	18631091	18631225	.	+	1	ID=PMILG00000014326.1-cds4;Parent=PMILG00000014326.1
scaffold_296	AUGUSTUS	CDS	18631394	18631517	.	+	1	ID=PMILG00000014326.1-cds5;Parent=PMILG00000014326.1
scaffold_296	AUGUSTUS	CDS	18633317	18633382	.	+	0	ID=PMILG00000014326.1-cds6;Parent=PMILG00000014326.1
scaffold_296	AUGUSTUS	CDS	18633483	18633554	.	+	0	ID=PMILG00000014326.1-cds7;Parent=PMILG00000014326.1
scaffold_296	AUGUSTUS	CDS	18633711	18633758	.	+	0	ID=PMILG00000014326.1-cds8;Parent=PMILG00000014326.1
scaffold_296	AUGUSTUS	CDS	18633850	18633894	.	+	0	ID=PMILG00000014326.1-cds9;Parent=PMILG00000014326.1
scaffold_296	AUGUSTUS	gene	18636876	18643168	.	+	.	ID=PMILG00000014327;Name=scaffold_296.g3103.t1
scaffold_296	AUGUSTUS	mRNA	18636876	18643168	.	+	.	ID=PMILG00000014327.1;Parent=PMILG00000014327;Name=scaffold_296.g3103.t1
scaffold_296	AUGUSTUS	exon	18636876	18636990	.	+	.	ID=PMILG00000014327.1-exon1;Parent=PMILG00000014327.1
scaffold_296	AUGUSTUS	exon	18639303	18639502	.	+	.	ID=PMILG00000014327.1-exon2;Parent=PMILG00000014327.1
scaffold_296	AUGUSTUS	exon	18639768	18639894	.	+	.	ID=PMILG00000014327.1-exon3;Parent=PMILG00000014327.1
scaffold_296	AUGUSTUS	exon	18640105	18640257	.	+	.	ID=PMILG00000014327.1-exon4;Parent=PMILG00000014327.1
scaffold_296	AUGUSTUS	exon	18641725	18641868	.	+	.	ID=PMILG00000014327.1-exon5;Parent=PMILG00000014327.1
scaffold_296	AUGUSTUS	exon	18642459	18642539	.	+	.	ID=PMILG00000014327.1-exon6;Parent=PMILG00000014327.1
scaffold_296	AUGUSTUS	exon	18642626	18642718	.	+	.	ID=PMILG00000014327.1-exon7;Parent=PMILG00000014327.1
scaffold_296	AUGUSTUS	exon	18642804	18643168	.	+	.	ID=PMILG00000014327.1-exon8;Parent=PMILG00000014327.1
scaffold_296	AUGUSTUS	CDS	18636876	18636990	.	+	0	ID=PMILG00000014327.1-cds1;Parent=PMILG00000014327.1
scaffold_296	AUGUSTUS	CDS	18639303	18639502	.	+	2	ID=PMILG00000014327.1-cds2;Parent=PMILG00000014327.1
scaffold_296	AUGUSTUS	CDS	18639768	18639894	.	+	0	ID=PMILG00000014327.1-cds3;Parent=PMILG00000014327.1
scaffold_296	AUGUSTUS	CDS	18640105	18640257	.	+	2	ID=PMILG00000014327.1-cds4;Parent=PMILG00000014327.1
scaffold_296	AUGUSTUS	CDS	18641725	18641868	.	+	2	ID=PMILG00000014327.1-cds5;Parent=PMILG00000014327.1
scaffold_296	AUGUSTUS	CDS	18642459	18642539	.	+	2	ID=PMILG00000014327.1-cds6;Parent=PMILG00000014327.1
scaffold_296	AUGUSTUS	CDS	18642626	18642718	.	+	2	ID=PMILG00000014327.1-cds7;Parent=PMILG00000014327.1
scaffold_296	AUGUSTUS	CDS	18642804	18643168	.	+	2	ID=PMILG00000014327.1-cds8;Parent=PMILG00000014327.1
scaffold_296	.	gene	18646006	18649639	.	-	.	ID=PMILG00000014328;Name=scaffold_296.g3104.t1
scaffold_296	.	mRNA	18646006	18649639	.	-	.	ID=PMILG00000014328.1;Parent=PMILG00000014328;Name=scaffold_296.g3104.t1
scaffold_296	.	exon	18646006	18646338	.	-	.	ID=PMILG00000014328.1-exon1;Parent=PMILG00000014328.1
scaffold_296	.	exon	18646444	18646539	.	-	.	ID=PMILG00000014328.1-exon2;Parent=PMILG00000014328.1
scaffold_296	.	exon	18646670	18646801	.	-	.	ID=PMILG00000014328.1-exon3;Parent=PMILG00000014328.1
scaffold_296	.	exon	18646983	18647141	.	-	.	ID=PMILG00000014328.1-exon4;Parent=PMILG00000014328.1
scaffold_296	.	exon	18647222	18647289	.	-	.	ID=PMILG00000014328.1-exon5;Parent=PMILG00000014328.1
scaffold_296	.	exon	18647690	18647857	.	-	.	ID=PMILG00000014328.1-exon6;Parent=PMILG00000014328.1
scaffold_296	.	exon	18649083	18649252	.	-	.	ID=PMILG00000014328.1-exon7;Parent=PMILG00000014328.1
scaffold_296	.	exon	18649547	18649639	.	-	.	ID=PMILG00000014328.1-exon8;Parent=PMILG00000014328.1
scaffold_296	.	CDS	18646228	18646338	.	-	0	ID=PMILG00000014328.1-cds1;Parent=PMILG00000014328.1
scaffold_296	.	CDS	18646444	18646539	.	-	0	ID=PMILG00000014328.1-cds2;Parent=PMILG00000014328.1
scaffold_296	.	CDS	18646670	18646801	.	-	0	ID=PMILG00000014328.1-cds3;Parent=PMILG00000014328.1
scaffold_296	.	CDS	18646983	18647141	.	-	0	ID=PMILG00000014328.1-cds4;Parent=PMILG00000014328.1
scaffold_296	.	CDS	18647222	18647289	.	-	2	ID=PMILG00000014328.1-cds5;Parent=PMILG00000014328.1
scaffold_296	.	CDS	18647690	18647857	.	-	2	ID=PMILG00000014328.1-cds6;Parent=PMILG00000014328.1
scaffold_296	.	CDS	18649083	18649221	.	-	0	ID=PMILG00000014328.1-cds7;Parent=PMILG00000014328.1
scaffold_296	.	five_prime_UTR	18649222	18649252	.	-	.	ID=PMILG00000014328.1-five_prime_utr1;Parent=PMILG00000014328.1
scaffold_296	.	five_prime_UTR	18649547	18649639	.	-	.	ID=PMILG00000014328.1-five_prime_utr2;Parent=PMILG00000014328.1
scaffold_296	.	three_prime_UTR	18646006	18646227	.	-	.	ID=PMILG00000014328.1-three_prime_utr1;Parent=PMILG00000014328.1
scaffold_296	AUGUSTUS	gene	18656901	18664371	.	-	.	ID=PMILG00000014329;Name=scaffold_296.g3105.t1
scaffold_296	AUGUSTUS	mRNA	18656901	18664371	.	-	.	ID=PMILG00000014329.1;Parent=PMILG00000014329;Name=scaffold_296.g3105.t1
scaffold_296	AUGUSTUS	exon	18656901	18656921	.	-	.	ID=PMILG00000014329.1-exon1;Parent=PMILG00000014329.1
scaffold_296	AUGUSTUS	exon	18657224	18657534	.	-	.	ID=PMILG00000014329.1-exon2;Parent=PMILG00000014329.1
scaffold_296	AUGUSTUS	exon	18658012	18658201	.	-	.	ID=PMILG00000014329.1-exon3;Parent=PMILG00000014329.1
scaffold_296	AUGUSTUS	exon	18658312	18658364	.	-	.	ID=PMILG00000014329.1-exon4;Parent=PMILG00000014329.1
scaffold_296	AUGUSTUS	exon	18659015	18659056	.	-	.	ID=PMILG00000014329.1-exon5;Parent=PMILG00000014329.1
scaffold_296	AUGUSTUS	exon	18661363	18661485	.	-	.	ID=PMILG00000014329.1-exon6;Parent=PMILG00000014329.1
scaffold_296	AUGUSTUS	exon	18663220	18663402	.	-	.	ID=PMILG00000014329.1-exon7;Parent=PMILG00000014329.1
scaffold_296	AUGUSTUS	exon	18663540	18663702	.	-	.	ID=PMILG00000014329.1-exon8;Parent=PMILG00000014329.1
scaffold_296	AUGUSTUS	exon	18663904	18663982	.	-	.	ID=PMILG00000014329.1-exon9;Parent=PMILG00000014329.1
scaffold_296	AUGUSTUS	exon	18664065	18664277	.	-	.	ID=PMILG00000014329.1-exon10;Parent=PMILG00000014329.1
scaffold_296	AUGUSTUS	exon	18664349	18664371	.	-	.	ID=PMILG00000014329.1-exon11;Parent=PMILG00000014329.1
scaffold_296	AUGUSTUS	CDS	18656901	18656921	.	-	0	ID=PMILG00000014329.1-cds1;Parent=PMILG00000014329.1
scaffold_296	AUGUSTUS	CDS	18657224	18657534	.	-	2	ID=PMILG00000014329.1-cds2;Parent=PMILG00000014329.1
scaffold_296	AUGUSTUS	CDS	18658012	18658201	.	-	0	ID=PMILG00000014329.1-cds3;Parent=PMILG00000014329.1
scaffold_296	AUGUSTUS	CDS	18658312	18658364	.	-	2	ID=PMILG00000014329.1-cds4;Parent=PMILG00000014329.1
scaffold_296	AUGUSTUS	CDS	18659015	18659056	.	-	2	ID=PMILG00000014329.1-cds5;Parent=PMILG00000014329.1
scaffold_296	AUGUSTUS	CDS	18661363	18661485	.	-	2	ID=PMILG00000014329.1-cds6;Parent=PMILG00000014329.1
scaffold_296	AUGUSTUS	CDS	18663220	18663402	.	-	2	ID=PMILG00000014329.1-cds7;Parent=PMILG00000014329.1
scaffold_296	AUGUSTUS	CDS	18663540	18663702	.	-	0	ID=PMILG00000014329.1-cds8;Parent=PMILG00000014329.1
scaffold_296	AUGUSTUS	CDS	18663904	18663982	.	-	1	ID=PMILG00000014329.1-cds9;Parent=PMILG00000014329.1
scaffold_296	AUGUSTUS	CDS	18664065	18664277	.	-	1	ID=PMILG00000014329.1-cds10;Parent=PMILG00000014329.1
scaffold_296	AUGUSTUS	CDS	18664349	18664371	.	-	0	ID=PMILG00000014329.1-cds11;Parent=PMILG00000014329.1
scaffold_296	.	gene	18664823	18681937	.	-	.	ID=PMILG00000014330;Name=scaffold_296.g3106.t1
scaffold_296	.	mRNA	18664823	18681937	.	-	.	ID=PMILG00000014330.1;Parent=PMILG00000014330;Name=scaffold_296.g3106.t1
scaffold_296	.	exon	18664823	18665603	.	-	.	ID=PMILG00000014330.1-exon1;Parent=PMILG00000014330.1
scaffold_296	.	exon	18665712	18665870	.	-	.	ID=PMILG00000014330.1-exon2;Parent=PMILG00000014330.1
scaffold_296	.	exon	18665956	18666148	.	-	.	ID=PMILG00000014330.1-exon3;Parent=PMILG00000014330.1
scaffold_296	.	exon	18666244	18666384	.	-	.	ID=PMILG00000014330.1-exon4;Parent=PMILG00000014330.1
scaffold_296	.	exon	18667005	18667089	.	-	.	ID=PMILG00000014330.1-exon5;Parent=PMILG00000014330.1
scaffold_296	.	exon	18668200	18668391	.	-	.	ID=PMILG00000014330.1-exon6;Parent=PMILG00000014330.1
scaffold_296	.	exon	18669255	18669420	.	-	.	ID=PMILG00000014330.1-exon7;Parent=PMILG00000014330.1
scaffold_296	.	exon	18671526	18671678	.	-	.	ID=PMILG00000014330.1-exon8;Parent=PMILG00000014330.1
scaffold_296	.	exon	18671777	18671858	.	-	.	ID=PMILG00000014330.1-exon9;Parent=PMILG00000014330.1
scaffold_296	.	exon	18671948	18672123	.	-	.	ID=PMILG00000014330.1-exon10;Parent=PMILG00000014330.1
scaffold_296	.	exon	18673070	18673166	.	-	.	ID=PMILG00000014330.1-exon11;Parent=PMILG00000014330.1
scaffold_296	.	exon	18675126	18675187	.	-	.	ID=PMILG00000014330.1-exon12;Parent=PMILG00000014330.1
scaffold_296	.	exon	18677847	18677930	.	-	.	ID=PMILG00000014330.1-exon13;Parent=PMILG00000014330.1
scaffold_296	.	exon	18678909	18679134	.	-	.	ID=PMILG00000014330.1-exon14;Parent=PMILG00000014330.1
scaffold_296	.	exon	18679377	18679644	.	-	.	ID=PMILG00000014330.1-exon15;Parent=PMILG00000014330.1
scaffold_296	.	exon	18680022	18680108	.	-	.	ID=PMILG00000014330.1-exon16;Parent=PMILG00000014330.1
scaffold_296	.	exon	18680321	18680478	.	-	.	ID=PMILG00000014330.1-exon17;Parent=PMILG00000014330.1
scaffold_296	.	exon	18681900	18681937	.	-	.	ID=PMILG00000014330.1-exon18;Parent=PMILG00000014330.1
scaffold_296	.	CDS	18665421	18665603	.	-	0	ID=PMILG00000014330.1-cds1;Parent=PMILG00000014330.1
scaffold_296	.	CDS	18665712	18665870	.	-	0	ID=PMILG00000014330.1-cds2;Parent=PMILG00000014330.1
scaffold_296	.	CDS	18665956	18666148	.	-	1	ID=PMILG00000014330.1-cds3;Parent=PMILG00000014330.1
scaffold_296	.	CDS	18666244	18666384	.	-	1	ID=PMILG00000014330.1-cds4;Parent=PMILG00000014330.1
scaffold_296	.	CDS	18667005	18667089	.	-	2	ID=PMILG00000014330.1-cds5;Parent=PMILG00000014330.1
scaffold_296	.	CDS	18668200	18668391	.	-	2	ID=PMILG00000014330.1-cds6;Parent=PMILG00000014330.1
scaffold_296	.	CDS	18669255	18669420	.	-	0	ID=PMILG00000014330.1-cds7;Parent=PMILG00000014330.1
scaffold_296	.	CDS	18671526	18671678	.	-	0	ID=PMILG00000014330.1-cds8;Parent=PMILG00000014330.1
scaffold_296	.	CDS	18671777	18671858	.	-	1	ID=PMILG00000014330.1-cds9;Parent=PMILG00000014330.1
scaffold_296	.	CDS	18671948	18672123	.	-	0	ID=PMILG00000014330.1-cds10;Parent=PMILG00000014330.1
scaffold_296	.	CDS	18673070	18673166	.	-	1	ID=PMILG00000014330.1-cds11;Parent=PMILG00000014330.1
scaffold_296	.	CDS	18675126	18675187	.	-	0	ID=PMILG00000014330.1-cds12;Parent=PMILG00000014330.1
scaffold_296	.	CDS	18677847	18677930	.	-	0	ID=PMILG00000014330.1-cds13;Parent=PMILG00000014330.1
scaffold_296	.	CDS	18678909	18679134	.	-	1	ID=PMILG00000014330.1-cds14;Parent=PMILG00000014330.1
scaffold_296	.	CDS	18679377	18679644	.	-	2	ID=PMILG00000014330.1-cds15;Parent=PMILG00000014330.1
scaffold_296	.	CDS	18680022	18680108	.	-	2	ID=PMILG00000014330.1-cds16;Parent=PMILG00000014330.1
scaffold_296	.	CDS	18680321	18680444	.	-	0	ID=PMILG00000014330.1-cds17;Parent=PMILG00000014330.1
scaffold_296	.	five_prime_UTR	18680445	18680478	.	-	.	ID=PMILG00000014330.1-five_prime_utr1;Parent=PMILG00000014330.1
scaffold_296	.	five_prime_UTR	18681900	18681937	.	-	.	ID=PMILG00000014330.1-five_prime_utr2;Parent=PMILG00000014330.1
scaffold_296	.	three_prime_UTR	18664823	18665420	.	-	.	ID=PMILG00000014330.1-three_prime_utr1;Parent=PMILG00000014330.1
scaffold_296	AUGUSTUS	gene	18682883	18683086	.	+	.	ID=PMILG00000014331;Name=scaffold_296.g3107.t1
scaffold_296	AUGUSTUS	mRNA	18682883	18683086	.	+	.	ID=PMILG00000014331.1;Parent=PMILG00000014331;Name=scaffold_296.g3107.t1
scaffold_296	AUGUSTUS	exon	18682883	18683086	.	+	.	ID=PMILG00000014331.1-exon1;Parent=PMILG00000014331.1
scaffold_296	AUGUSTUS	CDS	18682883	18683086	.	+	0	ID=PMILG00000014331.1-cds1;Parent=PMILG00000014331.1
scaffold_296	AUGUSTUS	gene	18685363	18686292	.	+	.	ID=PMILG00000014332;Name=scaffold_296.g3108.t1
scaffold_296	AUGUSTUS	mRNA	18685363	18686292	.	+	.	ID=PMILG00000014332.1;Parent=PMILG00000014332;Name=scaffold_296.g3108.t1
scaffold_296	AUGUSTUS	exon	18685363	18686292	.	+	.	ID=PMILG00000014332.1-exon1;Parent=PMILG00000014332.1
scaffold_296	AUGUSTUS	CDS	18685363	18686292	.	+	0	ID=PMILG00000014332.1-cds1;Parent=PMILG00000014332.1
scaffold_296	AUGUSTUS	gene	18687407	18689882	.	+	.	ID=PMILG00000014333;Name=scaffold_296.g3109.t1
scaffold_296	AUGUSTUS	mRNA	18687407	18689882	.	+	.	ID=PMILG00000014333.1;Parent=PMILG00000014333;Name=scaffold_296.g3109.t1
scaffold_296	AUGUSTUS	exon	18687407	18687414	.	+	.	ID=PMILG00000014333.1-exon1;Parent=PMILG00000014333.1
scaffold_296	AUGUSTUS	exon	18687521	18687604	.	+	.	ID=PMILG00000014333.1-exon2;Parent=PMILG00000014333.1
scaffold_296	AUGUSTUS	exon	18687810	18687971	.	+	.	ID=PMILG00000014333.1-exon3;Parent=PMILG00000014333.1
scaffold_296	AUGUSTUS	exon	18689753	18689882	.	+	.	ID=PMILG00000014333.1-exon4;Parent=PMILG00000014333.1
scaffold_296	AUGUSTUS	CDS	18687407	18687414	.	+	0	ID=PMILG00000014333.1-cds1;Parent=PMILG00000014333.1
scaffold_296	AUGUSTUS	CDS	18687521	18687604	.	+	1	ID=PMILG00000014333.1-cds2;Parent=PMILG00000014333.1
scaffold_296	AUGUSTUS	CDS	18687810	18687971	.	+	1	ID=PMILG00000014333.1-cds3;Parent=PMILG00000014333.1
scaffold_296	AUGUSTUS	CDS	18689753	18689882	.	+	1	ID=PMILG00000014333.1-cds4;Parent=PMILG00000014333.1
scaffold_296	AUGUSTUS	gene	18744709	18764191	.	+	.	ID=PMILG00000014334;Name=scaffold_296.g3110.t1
scaffold_296	AUGUSTUS	mRNA	18744709	18764191	.	+	.	ID=PMILG00000014334.1;Parent=PMILG00000014334;Name=scaffold_296.g3110.t1
scaffold_296	AUGUSTUS	exon	18744709	18745536	.	+	.	ID=PMILG00000014334.1-exon1;Parent=PMILG00000014334.1
scaffold_296	AUGUSTUS	exon	18745641	18745838	.	+	.	ID=PMILG00000014334.1-exon2;Parent=PMILG00000014334.1
scaffold_296	AUGUSTUS	exon	18746561	18747391	.	+	.	ID=PMILG00000014334.1-exon3;Parent=PMILG00000014334.1
scaffold_296	AUGUSTUS	exon	18764150	18764191	.	+	.	ID=PMILG00000014334.1-exon4;Parent=PMILG00000014334.1
scaffold_296	AUGUSTUS	CDS	18744709	18745536	.	+	0	ID=PMILG00000014334.1-cds1;Parent=PMILG00000014334.1
scaffold_296	AUGUSTUS	CDS	18745641	18745838	.	+	0	ID=PMILG00000014334.1-cds2;Parent=PMILG00000014334.1
scaffold_296	AUGUSTUS	CDS	18746561	18747391	.	+	0	ID=PMILG00000014334.1-cds3;Parent=PMILG00000014334.1
scaffold_296	AUGUSTUS	CDS	18764150	18764191	.	+	0	ID=PMILG00000014334.1-cds4;Parent=PMILG00000014334.1
scaffold_296	AUGUSTUS	gene	18801973	18825829	.	+	.	ID=PMILG00000014335;Name=scaffold_296.g3111.t1
scaffold_296	AUGUSTUS	mRNA	18801973	18825829	.	+	.	ID=PMILG00000014335.1;Parent=PMILG00000014335;Name=scaffold_296.g3111.t1
scaffold_296	AUGUSTUS	exon	18801973	18801975	.	+	.	ID=PMILG00000014335.1-exon1;Parent=PMILG00000014335.1
scaffold_296	AUGUSTUS	exon	18802349	18802537	.	+	.	ID=PMILG00000014335.1-exon2;Parent=PMILG00000014335.1
scaffold_296	AUGUSTUS	exon	18804724	18804955	.	+	.	ID=PMILG00000014335.1-exon3;Parent=PMILG00000014335.1
scaffold_296	AUGUSTUS	exon	18805199	18805435	.	+	.	ID=PMILG00000014335.1-exon4;Parent=PMILG00000014335.1
scaffold_296	AUGUSTUS	exon	18806348	18807406	.	+	.	ID=PMILG00000014335.1-exon5;Parent=PMILG00000014335.1
scaffold_296	AUGUSTUS	exon	18807639	18807826	.	+	.	ID=PMILG00000014335.1-exon6;Parent=PMILG00000014335.1
scaffold_296	AUGUSTUS	exon	18808484	18808580	.	+	.	ID=PMILG00000014335.1-exon7;Parent=PMILG00000014335.1
scaffold_296	AUGUSTUS	exon	18808656	18808813	.	+	.	ID=PMILG00000014335.1-exon8;Parent=PMILG00000014335.1
scaffold_296	AUGUSTUS	exon	18811295	18811735	.	+	.	ID=PMILG00000014335.1-exon9;Parent=PMILG00000014335.1
scaffold_296	AUGUSTUS	exon	18812320	18812615	.	+	.	ID=PMILG00000014335.1-exon10;Parent=PMILG00000014335.1
scaffold_296	AUGUSTUS	exon	18812751	18812866	.	+	.	ID=PMILG00000014335.1-exon11;Parent=PMILG00000014335.1
scaffold_296	AUGUSTUS	exon	18814935	18815174	.	+	.	ID=PMILG00000014335.1-exon12;Parent=PMILG00000014335.1
scaffold_296	AUGUSTUS	exon	18815941	18816066	.	+	.	ID=PMILG00000014335.1-exon13;Parent=PMILG00000014335.1
scaffold_296	AUGUSTUS	exon	18816893	18817149	.	+	.	ID=PMILG00000014335.1-exon14;Parent=PMILG00000014335.1
scaffold_296	AUGUSTUS	exon	18817249	18817455	.	+	.	ID=PMILG00000014335.1-exon15;Parent=PMILG00000014335.1
scaffold_296	AUGUSTUS	exon	18818286	18818682	.	+	.	ID=PMILG00000014335.1-exon16;Parent=PMILG00000014335.1
scaffold_296	AUGUSTUS	exon	18818813	18818926	.	+	.	ID=PMILG00000014335.1-exon17;Parent=PMILG00000014335.1
scaffold_296	AUGUSTUS	exon	18819042	18819253	.	+	.	ID=PMILG00000014335.1-exon18;Parent=PMILG00000014335.1
scaffold_296	AUGUSTUS	exon	18819993	18820144	.	+	.	ID=PMILG00000014335.1-exon19;Parent=PMILG00000014335.1
scaffold_296	AUGUSTUS	exon	18820627	18820757	.	+	.	ID=PMILG00000014335.1-exon20;Parent=PMILG00000014335.1
scaffold_296	AUGUSTUS	exon	18820977	18821263	.	+	.	ID=PMILG00000014335.1-exon21;Parent=PMILG00000014335.1
scaffold_296	AUGUSTUS	exon	18821991	18822132	.	+	.	ID=PMILG00000014335.1-exon22;Parent=PMILG00000014335.1
scaffold_296	AUGUSTUS	exon	18823023	18823194	.	+	.	ID=PMILG00000014335.1-exon23;Parent=PMILG00000014335.1
scaffold_296	AUGUSTUS	exon	18823281	18823690	.	+	.	ID=PMILG00000014335.1-exon24;Parent=PMILG00000014335.1
scaffold_296	AUGUSTUS	exon	18823785	18825829	.	+	.	ID=PMILG00000014335.1-exon25;Parent=PMILG00000014335.1
scaffold_296	AUGUSTUS	CDS	18801973	18801975	.	+	0	ID=PMILG00000014335.1-cds1;Parent=PMILG00000014335.1
scaffold_296	AUGUSTUS	CDS	18802349	18802537	.	+	0	ID=PMILG00000014335.1-cds2;Parent=PMILG00000014335.1
scaffold_296	AUGUSTUS	CDS	18804724	18804955	.	+	0	ID=PMILG00000014335.1-cds3;Parent=PMILG00000014335.1
scaffold_296	AUGUSTUS	CDS	18805199	18805435	.	+	2	ID=PMILG00000014335.1-cds4;Parent=PMILG00000014335.1
scaffold_296	AUGUSTUS	CDS	18806348	18807406	.	+	2	ID=PMILG00000014335.1-cds5;Parent=PMILG00000014335.1
scaffold_296	AUGUSTUS	CDS	18807639	18807826	.	+	2	ID=PMILG00000014335.1-cds6;Parent=PMILG00000014335.1
scaffold_296	AUGUSTUS	CDS	18808484	18808580	.	+	0	ID=PMILG00000014335.1-cds7;Parent=PMILG00000014335.1
scaffold_296	AUGUSTUS	CDS	18808656	18808813	.	+	2	ID=PMILG00000014335.1-cds8;Parent=PMILG00000014335.1
scaffold_296	AUGUSTUS	CDS	18811295	18811735	.	+	0	ID=PMILG00000014335.1-cds9;Parent=PMILG00000014335.1
scaffold_296	AUGUSTUS	CDS	18812320	18812615	.	+	0	ID=PMILG00000014335.1-cds10;Parent=PMILG00000014335.1
scaffold_296	AUGUSTUS	CDS	18812751	18812866	.	+	1	ID=PMILG00000014335.1-cds11;Parent=PMILG00000014335.1
scaffold_296	AUGUSTUS	CDS	18814935	18815174	.	+	2	ID=PMILG00000014335.1-cds12;Parent=PMILG00000014335.1
scaffold_296	AUGUSTUS	CDS	18815941	18816066	.	+	2	ID=PMILG00000014335.1-cds13;Parent=PMILG00000014335.1
scaffold_296	AUGUSTUS	CDS	18816893	18817149	.	+	2	ID=PMILG00000014335.1-cds14;Parent=PMILG00000014335.1
scaffold_296	AUGUSTUS	CDS	18817249	18817455	.	+	0	ID=PMILG00000014335.1-cds15;Parent=PMILG00000014335.1
scaffold_296	AUGUSTUS	CDS	18818286	18818682	.	+	0	ID=PMILG00000014335.1-cds16;Parent=PMILG00000014335.1
scaffold_296	AUGUSTUS	CDS	18818813	18818926	.	+	2	ID=PMILG00000014335.1-cds17;Parent=PMILG00000014335.1
scaffold_296	AUGUSTUS	CDS	18819042	18819253	.	+	2	ID=PMILG00000014335.1-cds18;Parent=PMILG00000014335.1
scaffold_296	AUGUSTUS	CDS	18819993	18820144	.	+	0	ID=PMILG00000014335.1-cds19;Parent=PMILG00000014335.1
scaffold_296	AUGUSTUS	CDS	18820627	18820757	.	+	1	ID=PMILG00000014335.1-cds20;Parent=PMILG00000014335.1
scaffold_296	AUGUSTUS	CDS	18820977	18821263	.	+	2	ID=PMILG00000014335.1-cds21;Parent=PMILG00000014335.1
scaffold_296	AUGUSTUS	CDS	18821991	18822132	.	+	0	ID=PMILG00000014335.1-cds22;Parent=PMILG00000014335.1
scaffold_296	AUGUSTUS	CDS	18823023	18823194	.	+	2	ID=PMILG00000014335.1-cds23;Parent=PMILG00000014335.1
scaffold_296	AUGUSTUS	CDS	18823281	18823690	.	+	1	ID=PMILG00000014335.1-cds24;Parent=PMILG00000014335.1
scaffold_296	AUGUSTUS	CDS	18823785	18825829	.	+	2	ID=PMILG00000014335.1-cds25;Parent=PMILG00000014335.1
scaffold_296	AUGUSTUS	gene	18878745	18889977	.	+	.	ID=PMILG00000014336;Name=scaffold_296.g3112.t1
scaffold_296	AUGUSTUS	mRNA	18878745	18889977	.	+	.	ID=PMILG00000014336.1;Parent=PMILG00000014336;Name=scaffold_296.g3112.t1
scaffold_296	AUGUSTUS	exon	18878745	18878843	.	+	.	ID=PMILG00000014336.1-exon1;Parent=PMILG00000014336.1
scaffold_296	AUGUSTUS	exon	18883986	18884042	.	+	.	ID=PMILG00000014336.1-exon2;Parent=PMILG00000014336.1
scaffold_296	AUGUSTUS	exon	18886269	18886464	.	+	.	ID=PMILG00000014336.1-exon3;Parent=PMILG00000014336.1
scaffold_296	AUGUSTUS	exon	18887526	18887633	.	+	.	ID=PMILG00000014336.1-exon4;Parent=PMILG00000014336.1
scaffold_296	AUGUSTUS	exon	18889844	18889977	.	+	.	ID=PMILG00000014336.1-exon5;Parent=PMILG00000014336.1
scaffold_296	AUGUSTUS	CDS	18878745	18878843	.	+	0	ID=PMILG00000014336.1-cds1;Parent=PMILG00000014336.1
scaffold_296	AUGUSTUS	CDS	18883986	18884042	.	+	0	ID=PMILG00000014336.1-cds2;Parent=PMILG00000014336.1
scaffold_296	AUGUSTUS	CDS	18886269	18886464	.	+	0	ID=PMILG00000014336.1-cds3;Parent=PMILG00000014336.1
scaffold_296	AUGUSTUS	CDS	18887526	18887633	.	+	2	ID=PMILG00000014336.1-cds4;Parent=PMILG00000014336.1
scaffold_296	AUGUSTUS	CDS	18889844	18889977	.	+	2	ID=PMILG00000014336.1-cds5;Parent=PMILG00000014336.1
scaffold_296	AUGUSTUS	gene	18890033	18891692	.	+	.	ID=PMILG00000014337;Name=scaffold_296.g3113.t1
scaffold_296	AUGUSTUS	mRNA	18890033	18891692	.	+	.	ID=PMILG00000014337.1;Parent=PMILG00000014337;Name=scaffold_296.g3113.t1
scaffold_296	AUGUSTUS	exon	18890033	18890284	.	+	.	ID=PMILG00000014337.1-exon1;Parent=PMILG00000014337.1
scaffold_296	AUGUSTUS	exon	18890573	18890730	.	+	.	ID=PMILG00000014337.1-exon2;Parent=PMILG00000014337.1
scaffold_296	AUGUSTUS	exon	18891226	18891442	.	+	.	ID=PMILG00000014337.1-exon3;Parent=PMILG00000014337.1
scaffold_296	AUGUSTUS	exon	18891537	18891692	.	+	.	ID=PMILG00000014337.1-exon4;Parent=PMILG00000014337.1
scaffold_296	AUGUSTUS	CDS	18890033	18890284	.	+	0	ID=PMILG00000014337.1-cds1;Parent=PMILG00000014337.1
scaffold_296	AUGUSTUS	CDS	18890573	18890730	.	+	0	ID=PMILG00000014337.1-cds2;Parent=PMILG00000014337.1
scaffold_296	AUGUSTUS	CDS	18891226	18891442	.	+	1	ID=PMILG00000014337.1-cds3;Parent=PMILG00000014337.1
scaffold_296	AUGUSTUS	CDS	18891537	18891692	.	+	0	ID=PMILG00000014337.1-cds4;Parent=PMILG00000014337.1
scaffold_296	AUGUSTUS	gene	18898034	18906113	.	+	.	ID=PMILG00000014338;Name=scaffold_296.g3114.t1
scaffold_296	AUGUSTUS	mRNA	18898034	18906113	.	+	.	ID=PMILG00000014338.1;Parent=PMILG00000014338;Name=scaffold_296.g3114.t1
scaffold_296	AUGUSTUS	exon	18898034	18898141	.	+	.	ID=PMILG00000014338.1-exon1;Parent=PMILG00000014338.1
scaffold_296	AUGUSTUS	exon	18898461	18898522	.	+	.	ID=PMILG00000014338.1-exon2;Parent=PMILG00000014338.1
scaffold_296	AUGUSTUS	exon	18901676	18901778	.	+	.	ID=PMILG00000014338.1-exon3;Parent=PMILG00000014338.1
scaffold_296	AUGUSTUS	exon	18902318	18902403	.	+	.	ID=PMILG00000014338.1-exon4;Parent=PMILG00000014338.1
scaffold_296	AUGUSTUS	exon	18902883	18902983	.	+	.	ID=PMILG00000014338.1-exon5;Parent=PMILG00000014338.1
scaffold_296	AUGUSTUS	exon	18903113	18903183	.	+	.	ID=PMILG00000014338.1-exon6;Parent=PMILG00000014338.1
scaffold_296	AUGUSTUS	exon	18903314	18903427	.	+	.	ID=PMILG00000014338.1-exon7;Parent=PMILG00000014338.1
scaffold_296	AUGUSTUS	exon	18903616	18903686	.	+	.	ID=PMILG00000014338.1-exon8;Parent=PMILG00000014338.1
scaffold_296	AUGUSTUS	exon	18903791	18903908	.	+	.	ID=PMILG00000014338.1-exon9;Parent=PMILG00000014338.1
scaffold_296	AUGUSTUS	exon	18904032	18904196	.	+	.	ID=PMILG00000014338.1-exon10;Parent=PMILG00000014338.1
scaffold_296	AUGUSTUS	exon	18906096	18906113	.	+	.	ID=PMILG00000014338.1-exon11;Parent=PMILG00000014338.1
scaffold_296	AUGUSTUS	CDS	18898034	18898141	.	+	0	ID=PMILG00000014338.1-cds1;Parent=PMILG00000014338.1
scaffold_296	AUGUSTUS	CDS	18898461	18898522	.	+	0	ID=PMILG00000014338.1-cds2;Parent=PMILG00000014338.1
scaffold_296	AUGUSTUS	CDS	18901676	18901778	.	+	1	ID=PMILG00000014338.1-cds3;Parent=PMILG00000014338.1
scaffold_296	AUGUSTUS	CDS	18902318	18902403	.	+	0	ID=PMILG00000014338.1-cds4;Parent=PMILG00000014338.1
scaffold_296	AUGUSTUS	CDS	18902883	18902983	.	+	1	ID=PMILG00000014338.1-cds5;Parent=PMILG00000014338.1
scaffold_296	AUGUSTUS	CDS	18903113	18903183	.	+	2	ID=PMILG00000014338.1-cds6;Parent=PMILG00000014338.1
scaffold_296	AUGUSTUS	CDS	18903314	18903427	.	+	0	ID=PMILG00000014338.1-cds7;Parent=PMILG00000014338.1
scaffold_296	AUGUSTUS	CDS	18903616	18903686	.	+	0	ID=PMILG00000014338.1-cds8;Parent=PMILG00000014338.1
scaffold_296	AUGUSTUS	CDS	18903791	18903908	.	+	1	ID=PMILG00000014338.1-cds9;Parent=PMILG00000014338.1
scaffold_296	AUGUSTUS	CDS	18904032	18904196	.	+	0	ID=PMILG00000014338.1-cds10;Parent=PMILG00000014338.1
scaffold_296	AUGUSTUS	CDS	18906096	18906113	.	+	0	ID=PMILG00000014338.1-cds11;Parent=PMILG00000014338.1
scaffold_296	.	gene	18929522	18948598	.	+	.	ID=PMILG00000014339;Name=scaffold_296.g3115.t1
scaffold_296	.	mRNA	18929522	18948598	.	+	.	ID=PMILG00000014339.1;Parent=PMILG00000014339;Name=scaffold_296.g3115.t1
scaffold_296	.	exon	18929522	18929760	.	+	.	ID=PMILG00000014339.1-exon1;Parent=PMILG00000014339.1
scaffold_296	.	exon	18934967	18935142	.	+	.	ID=PMILG00000014339.1-exon2;Parent=PMILG00000014339.1
scaffold_296	.	exon	18938030	18938159	.	+	.	ID=PMILG00000014339.1-exon3;Parent=PMILG00000014339.1
scaffold_296	.	exon	18939417	18939527	.	+	.	ID=PMILG00000014339.1-exon4;Parent=PMILG00000014339.1
scaffold_296	.	exon	18939705	18939856	.	+	.	ID=PMILG00000014339.1-exon5;Parent=PMILG00000014339.1
scaffold_296	.	exon	18940088	18940268	.	+	.	ID=PMILG00000014339.1-exon6;Parent=PMILG00000014339.1
scaffold_296	.	exon	18940486	18940587	.	+	.	ID=PMILG00000014339.1-exon7;Parent=PMILG00000014339.1
scaffold_296	.	exon	18941212	18941310	.	+	.	ID=PMILG00000014339.1-exon8;Parent=PMILG00000014339.1
scaffold_296	.	exon	18942161	18942313	.	+	.	ID=PMILG00000014339.1-exon9;Parent=PMILG00000014339.1
scaffold_296	.	exon	18942548	18942926	.	+	.	ID=PMILG00000014339.1-exon10;Parent=PMILG00000014339.1
scaffold_296	.	exon	18943500	18943603	.	+	.	ID=PMILG00000014339.1-exon11;Parent=PMILG00000014339.1
scaffold_296	.	exon	18944150	18944317	.	+	.	ID=PMILG00000014339.1-exon12;Parent=PMILG00000014339.1
scaffold_296	.	exon	18944738	18944906	.	+	.	ID=PMILG00000014339.1-exon13;Parent=PMILG00000014339.1
scaffold_296	.	exon	18945322	18945363	.	+	.	ID=PMILG00000014339.1-exon14;Parent=PMILG00000014339.1
scaffold_296	.	exon	18946091	18946161	.	+	.	ID=PMILG00000014339.1-exon15;Parent=PMILG00000014339.1
scaffold_296	.	exon	18946322	18946462	.	+	.	ID=PMILG00000014339.1-exon16;Parent=PMILG00000014339.1
scaffold_296	.	exon	18946642	18948598	.	+	.	ID=PMILG00000014339.1-exon17;Parent=PMILG00000014339.1
scaffold_296	.	CDS	18934997	18935142	.	+	0	ID=PMILG00000014339.1-cds1;Parent=PMILG00000014339.1
scaffold_296	.	CDS	18938030	18938159	.	+	1	ID=PMILG00000014339.1-cds2;Parent=PMILG00000014339.1
scaffold_296	.	CDS	18939417	18939527	.	+	0	ID=PMILG00000014339.1-cds3;Parent=PMILG00000014339.1
scaffold_296	.	CDS	18939705	18939856	.	+	0	ID=PMILG00000014339.1-cds4;Parent=PMILG00000014339.1
scaffold_296	.	CDS	18940088	18940268	.	+	1	ID=PMILG00000014339.1-cds5;Parent=PMILG00000014339.1
scaffold_296	.	CDS	18940486	18940587	.	+	0	ID=PMILG00000014339.1-cds6;Parent=PMILG00000014339.1
scaffold_296	.	CDS	18941212	18941310	.	+	0	ID=PMILG00000014339.1-cds7;Parent=PMILG00000014339.1
scaffold_296	.	CDS	18942161	18942313	.	+	0	ID=PMILG00000014339.1-cds8;Parent=PMILG00000014339.1
scaffold_296	.	CDS	18942548	18942926	.	+	0	ID=PMILG00000014339.1-cds9;Parent=PMILG00000014339.1
scaffold_296	.	CDS	18943500	18943603	.	+	2	ID=PMILG00000014339.1-cds10;Parent=PMILG00000014339.1
scaffold_296	.	CDS	18944150	18944317	.	+	0	ID=PMILG00000014339.1-cds11;Parent=PMILG00000014339.1
scaffold_296	.	CDS	18944738	18944906	.	+	0	ID=PMILG00000014339.1-cds12;Parent=PMILG00000014339.1
scaffold_296	.	CDS	18945322	18945363	.	+	2	ID=PMILG00000014339.1-cds13;Parent=PMILG00000014339.1
scaffold_296	.	CDS	18946091	18946161	.	+	2	ID=PMILG00000014339.1-cds14;Parent=PMILG00000014339.1
scaffold_296	.	CDS	18946322	18946462	.	+	0	ID=PMILG00000014339.1-cds15;Parent=PMILG00000014339.1
scaffold_296	.	CDS	18946642	18946794	.	+	0	ID=PMILG00000014339.1-cds16;Parent=PMILG00000014339.1
scaffold_296	.	five_prime_UTR	18929522	18929760	.	+	.	ID=PMILG00000014339.1-five_prime_utr1;Parent=PMILG00000014339.1
scaffold_296	.	five_prime_UTR	18934967	18934996	.	+	.	ID=PMILG00000014339.1-five_prime_utr2;Parent=PMILG00000014339.1
scaffold_296	.	three_prime_UTR	18946795	18948598	.	+	.	ID=PMILG00000014339.1-three_prime_utr1;Parent=PMILG00000014339.1
scaffold_296	.	gene	18993983	19003280	.	-	.	ID=PMILG00000014340;Name=scaffold_296.g3116.t1
scaffold_296	.	mRNA	18993983	19003280	.	-	.	ID=PMILG00000014340.1;Parent=PMILG00000014340;Name=scaffold_296.g3116.t1
scaffold_296	.	exon	18993983	18995594	.	-	.	ID=PMILG00000014340.1-exon1;Parent=PMILG00000014340.1
scaffold_296	.	exon	18997593	18997714	.	-	.	ID=PMILG00000014340.1-exon2;Parent=PMILG00000014340.1
scaffold_296	.	exon	18997827	18997849	.	-	.	ID=PMILG00000014340.1-exon3;Parent=PMILG00000014340.1
scaffold_296	.	exon	18998110	18998334	.	-	.	ID=PMILG00000014340.1-exon4;Parent=PMILG00000014340.1
scaffold_296	.	exon	18998562	18998657	.	-	.	ID=PMILG00000014340.1-exon5;Parent=PMILG00000014340.1
scaffold_296	.	exon	18998856	18998901	.	-	.	ID=PMILG00000014340.1-exon6;Parent=PMILG00000014340.1
scaffold_296	.	exon	19002470	19002681	.	-	.	ID=PMILG00000014340.1-exon7;Parent=PMILG00000014340.1
scaffold_296	.	exon	19003055	19003280	.	-	.	ID=PMILG00000014340.1-exon8;Parent=PMILG00000014340.1
scaffold_296	.	CDS	18995065	18995594	.	-	2	ID=PMILG00000014340.1-cds1;Parent=PMILG00000014340.1
scaffold_296	.	CDS	18997593	18997714	.	-	1	ID=PMILG00000014340.1-cds2;Parent=PMILG00000014340.1
scaffold_296	.	CDS	18997827	18997849	.	-	0	ID=PMILG00000014340.1-cds3;Parent=PMILG00000014340.1
scaffold_296	.	CDS	18998110	18998334	.	-	0	ID=PMILG00000014340.1-cds4;Parent=PMILG00000014340.1
scaffold_296	.	CDS	18998562	18998657	.	-	0	ID=PMILG00000014340.1-cds5;Parent=PMILG00000014340.1
scaffold_296	.	CDS	18998856	18998901	.	-	1	ID=PMILG00000014340.1-cds6;Parent=PMILG00000014340.1
scaffold_296	.	CDS	19002470	19002681	.	-	0	ID=PMILG00000014340.1-cds7;Parent=PMILG00000014340.1
scaffold_296	.	CDS	19003055	19003237	.	-	0	ID=PMILG00000014340.1-cds8;Parent=PMILG00000014340.1
scaffold_296	.	five_prime_UTR	19003238	19003280	.	-	.	ID=PMILG00000014340.1-five_prime_utr1;Parent=PMILG00000014340.1
scaffold_296	.	three_prime_UTR	18993983	18995064	.	-	.	ID=PMILG00000014340.1-three_prime_utr1;Parent=PMILG00000014340.1
scaffold_296	AUGUSTUS	gene	19010049	19023173	.	-	.	ID=PMILG00000014341;Name=scaffold_296.g3117.t1
scaffold_296	AUGUSTUS	mRNA	19010049	19023173	.	-	.	ID=PMILG00000014341.1;Parent=PMILG00000014341;Name=scaffold_296.g3117.t1
scaffold_296	AUGUSTUS	exon	19010049	19010183	.	-	.	ID=PMILG00000014341.1-exon1;Parent=PMILG00000014341.1
scaffold_296	AUGUSTUS	exon	19010317	19010451	.	-	.	ID=PMILG00000014341.1-exon2;Parent=PMILG00000014341.1
scaffold_296	AUGUSTUS	exon	19010581	19010708	.	-	.	ID=PMILG00000014341.1-exon3;Parent=PMILG00000014341.1
scaffold_296	AUGUSTUS	exon	19010856	19010975	.	-	.	ID=PMILG00000014341.1-exon4;Parent=PMILG00000014341.1
scaffold_296	AUGUSTUS	exon	19011087	19011279	.	-	.	ID=PMILG00000014341.1-exon5;Parent=PMILG00000014341.1
scaffold_296	AUGUSTUS	exon	19015622	19015953	.	-	.	ID=PMILG00000014341.1-exon6;Parent=PMILG00000014341.1
scaffold_296	AUGUSTUS	exon	19016330	19016461	.	-	.	ID=PMILG00000014341.1-exon7;Parent=PMILG00000014341.1
scaffold_296	AUGUSTUS	exon	19018143	19018446	.	-	.	ID=PMILG00000014341.1-exon8;Parent=PMILG00000014341.1
scaffold_296	AUGUSTUS	exon	19020625	19020783	.	-	.	ID=PMILG00000014341.1-exon9;Parent=PMILG00000014341.1
scaffold_296	AUGUSTUS	exon	19021241	19021371	.	-	.	ID=PMILG00000014341.1-exon10;Parent=PMILG00000014341.1
scaffold_296	AUGUSTUS	exon	19022960	19023173	.	-	.	ID=PMILG00000014341.1-exon11;Parent=PMILG00000014341.1
scaffold_296	AUGUSTUS	CDS	19010049	19010183	.	-	0	ID=PMILG00000014341.1-cds1;Parent=PMILG00000014341.1
scaffold_296	AUGUSTUS	CDS	19010317	19010451	.	-	0	ID=PMILG00000014341.1-cds2;Parent=PMILG00000014341.1
scaffold_296	AUGUSTUS	CDS	19010581	19010708	.	-	2	ID=PMILG00000014341.1-cds3;Parent=PMILG00000014341.1
scaffold_296	AUGUSTUS	CDS	19010856	19010975	.	-	2	ID=PMILG00000014341.1-cds4;Parent=PMILG00000014341.1
scaffold_296	AUGUSTUS	CDS	19011087	19011279	.	-	0	ID=PMILG00000014341.1-cds5;Parent=PMILG00000014341.1
scaffold_296	AUGUSTUS	CDS	19015622	19015953	.	-	2	ID=PMILG00000014341.1-cds6;Parent=PMILG00000014341.1
scaffold_296	AUGUSTUS	CDS	19016330	19016461	.	-	2	ID=PMILG00000014341.1-cds7;Parent=PMILG00000014341.1
scaffold_296	AUGUSTUS	CDS	19018143	19018446	.	-	0	ID=PMILG00000014341.1-cds8;Parent=PMILG00000014341.1
scaffold_296	AUGUSTUS	CDS	19020625	19020783	.	-	0	ID=PMILG00000014341.1-cds9;Parent=PMILG00000014341.1
scaffold_296	AUGUSTUS	CDS	19021241	19021371	.	-	2	ID=PMILG00000014341.1-cds10;Parent=PMILG00000014341.1
scaffold_296	AUGUSTUS	CDS	19022960	19023173	.	-	0	ID=PMILG00000014341.1-cds11;Parent=PMILG00000014341.1
scaffold_296	AUGUSTUS	gene	19023399	19024675	.	-	.	ID=PMILG00000014342;Name=scaffold_296.g3118.t1
scaffold_296	AUGUSTUS	mRNA	19023399	19024675	.	-	.	ID=PMILG00000014342.1;Parent=PMILG00000014342;Name=scaffold_296.g3118.t1
scaffold_296	AUGUSTUS	exon	19023399	19023571	.	-	.	ID=PMILG00000014342.1-exon1;Parent=PMILG00000014342.1
scaffold_296	AUGUSTUS	exon	19023965	19024162	.	-	.	ID=PMILG00000014342.1-exon2;Parent=PMILG00000014342.1
scaffold_296	AUGUSTUS	exon	19024627	19024675	.	-	.	ID=PMILG00000014342.1-exon3;Parent=PMILG00000014342.1
scaffold_296	AUGUSTUS	CDS	19023399	19023571	.	-	2	ID=PMILG00000014342.1-cds1;Parent=PMILG00000014342.1
scaffold_296	AUGUSTUS	CDS	19023965	19024162	.	-	2	ID=PMILG00000014342.1-cds2;Parent=PMILG00000014342.1
scaffold_296	AUGUSTUS	CDS	19024627	19024675	.	-	0	ID=PMILG00000014342.1-cds3;Parent=PMILG00000014342.1
scaffold_296	AUGUSTUS	gene	19025424	19072572	.	-	.	ID=PMILG00000014343;Name=scaffold_296.g3119.t1
scaffold_296	AUGUSTUS	mRNA	19025424	19072572	.	-	.	ID=PMILG00000014343.1;Parent=PMILG00000014343;Name=scaffold_296.g3119.t1
scaffold_296	AUGUSTUS	exon	19025424	19025641	.	-	.	ID=PMILG00000014343.1-exon1;Parent=PMILG00000014343.1
scaffold_296	AUGUSTUS	exon	19025765	19025914	.	-	.	ID=PMILG00000014343.1-exon2;Parent=PMILG00000014343.1
scaffold_296	AUGUSTUS	exon	19033908	19034159	.	-	.	ID=PMILG00000014343.1-exon3;Parent=PMILG00000014343.1
scaffold_296	AUGUSTUS	exon	19035886	19036011	.	-	.	ID=PMILG00000014343.1-exon4;Parent=PMILG00000014343.1
scaffold_296	AUGUSTUS	exon	19041456	19041686	.	-	.	ID=PMILG00000014343.1-exon5;Parent=PMILG00000014343.1
scaffold_296	AUGUSTUS	exon	19054291	19054437	.	-	.	ID=PMILG00000014343.1-exon6;Parent=PMILG00000014343.1
scaffold_296	AUGUSTUS	exon	19068431	19068520	.	-	.	ID=PMILG00000014343.1-exon7;Parent=PMILG00000014343.1
scaffold_296	AUGUSTUS	exon	19072389	19072572	.	-	.	ID=PMILG00000014343.1-exon8;Parent=PMILG00000014343.1
scaffold_296	AUGUSTUS	CDS	19025424	19025641	.	-	2	ID=PMILG00000014343.1-cds1;Parent=PMILG00000014343.1
scaffold_296	AUGUSTUS	CDS	19025765	19025914	.	-	2	ID=PMILG00000014343.1-cds2;Parent=PMILG00000014343.1
scaffold_296	AUGUSTUS	CDS	19033908	19034159	.	-	2	ID=PMILG00000014343.1-cds3;Parent=PMILG00000014343.1
scaffold_296	AUGUSTUS	CDS	19035886	19036011	.	-	2	ID=PMILG00000014343.1-cds4;Parent=PMILG00000014343.1
scaffold_296	AUGUSTUS	CDS	19041456	19041686	.	-	2	ID=PMILG00000014343.1-cds5;Parent=PMILG00000014343.1
scaffold_296	AUGUSTUS	CDS	19054291	19054437	.	-	2	ID=PMILG00000014343.1-cds6;Parent=PMILG00000014343.1
scaffold_296	AUGUSTUS	CDS	19068431	19068520	.	-	2	ID=PMILG00000014343.1-cds7;Parent=PMILG00000014343.1
scaffold_296	AUGUSTUS	CDS	19072389	19072572	.	-	0	ID=PMILG00000014343.1-cds8;Parent=PMILG00000014343.1
scaffold_296	AUGUSTUS	gene	19096398	19110987	.	-	.	ID=PMILG00000014344;Name=scaffold_296.g3120.t1
scaffold_296	AUGUSTUS	mRNA	19096398	19110987	.	-	.	ID=PMILG00000014344.1;Parent=PMILG00000014344;Name=scaffold_296.g3120.t1
scaffold_296	AUGUSTUS	exon	19096398	19096471	.	-	.	ID=PMILG00000014344.1-exon1;Parent=PMILG00000014344.1
scaffold_296	AUGUSTUS	exon	19099410	19099442	.	-	.	ID=PMILG00000014344.1-exon2;Parent=PMILG00000014344.1
scaffold_296	AUGUSTUS	exon	19102277	19102316	.	-	.	ID=PMILG00000014344.1-exon3;Parent=PMILG00000014344.1
scaffold_296	AUGUSTUS	exon	19103912	19103969	.	-	.	ID=PMILG00000014344.1-exon4;Parent=PMILG00000014344.1
scaffold_296	AUGUSTUS	exon	19106705	19106761	.	-	.	ID=PMILG00000014344.1-exon5;Parent=PMILG00000014344.1
scaffold_296	AUGUSTUS	exon	19110980	19110987	.	-	.	ID=PMILG00000014344.1-exon6;Parent=PMILG00000014344.1
scaffold_296	AUGUSTUS	CDS	19096398	19096471	.	-	2	ID=PMILG00000014344.1-cds1;Parent=PMILG00000014344.1
scaffold_296	AUGUSTUS	CDS	19099410	19099442	.	-	2	ID=PMILG00000014344.1-cds2;Parent=PMILG00000014344.1
scaffold_296	AUGUSTUS	CDS	19102277	19102316	.	-	0	ID=PMILG00000014344.1-cds3;Parent=PMILG00000014344.1
scaffold_296	AUGUSTUS	CDS	19103912	19103969	.	-	1	ID=PMILG00000014344.1-cds4;Parent=PMILG00000014344.1
scaffold_296	AUGUSTUS	CDS	19106705	19106761	.	-	1	ID=PMILG00000014344.1-cds5;Parent=PMILG00000014344.1
scaffold_296	AUGUSTUS	CDS	19110980	19110987	.	-	0	ID=PMILG00000014344.1-cds6;Parent=PMILG00000014344.1
scaffold_296	AUGUSTUS	gene	19165695	19168127	.	+	.	ID=PMILG00000014345;Name=scaffold_296.g3121.t1
scaffold_296	AUGUSTUS	mRNA	19165695	19168127	.	+	.	ID=PMILG00000014345.1;Parent=PMILG00000014345;Name=scaffold_296.g3121.t1
scaffold_296	AUGUSTUS	exon	19165695	19165853	.	+	.	ID=PMILG00000014345.1-exon1;Parent=PMILG00000014345.1
scaffold_296	AUGUSTUS	exon	19167852	19168127	.	+	.	ID=PMILG00000014345.1-exon2;Parent=PMILG00000014345.1
scaffold_296	AUGUSTUS	CDS	19165695	19165853	.	+	0	ID=PMILG00000014345.1-cds1;Parent=PMILG00000014345.1
scaffold_296	AUGUSTUS	CDS	19167852	19168127	.	+	0	ID=PMILG00000014345.1-cds2;Parent=PMILG00000014345.1
scaffold_296	AUGUSTUS	gene	19174558	19190615	.	+	.	ID=PMILG00000014346;Name=scaffold_296.g3122.t1
scaffold_296	AUGUSTUS	mRNA	19174558	19190615	.	+	.	ID=PMILG00000014346.1;Parent=PMILG00000014346;Name=scaffold_296.g3122.t1
scaffold_296	AUGUSTUS	exon	19174558	19174574	.	+	.	ID=PMILG00000014346.1-exon1;Parent=PMILG00000014346.1
scaffold_296	AUGUSTUS	exon	19176791	19176962	.	+	.	ID=PMILG00000014346.1-exon2;Parent=PMILG00000014346.1
scaffold_296	AUGUSTUS	exon	19178442	19178618	.	+	.	ID=PMILG00000014346.1-exon3;Parent=PMILG00000014346.1
scaffold_296	AUGUSTUS	exon	19179567	19179767	.	+	.	ID=PMILG00000014346.1-exon4;Parent=PMILG00000014346.1
scaffold_296	AUGUSTUS	exon	19188510	19188855	.	+	.	ID=PMILG00000014346.1-exon5;Parent=PMILG00000014346.1
scaffold_296	AUGUSTUS	exon	19190434	19190615	.	+	.	ID=PMILG00000014346.1-exon6;Parent=PMILG00000014346.1
scaffold_296	AUGUSTUS	CDS	19174558	19174574	.	+	0	ID=PMILG00000014346.1-cds1;Parent=PMILG00000014346.1
scaffold_296	AUGUSTUS	CDS	19176791	19176962	.	+	1	ID=PMILG00000014346.1-cds2;Parent=PMILG00000014346.1
scaffold_296	AUGUSTUS	CDS	19178442	19178618	.	+	0	ID=PMILG00000014346.1-cds3;Parent=PMILG00000014346.1
scaffold_296	AUGUSTUS	CDS	19179567	19179767	.	+	0	ID=PMILG00000014346.1-cds4;Parent=PMILG00000014346.1
scaffold_296	AUGUSTUS	CDS	19188510	19188855	.	+	0	ID=PMILG00000014346.1-cds5;Parent=PMILG00000014346.1
scaffold_296	AUGUSTUS	CDS	19190434	19190615	.	+	2	ID=PMILG00000014346.1-cds6;Parent=PMILG00000014346.1
scaffold_296	AUGUSTUS	gene	19190646	19191754	.	+	.	ID=PMILG00000014347;Name=scaffold_296.g3123.t1
scaffold_296	AUGUSTUS	mRNA	19190646	19191754	.	+	.	ID=PMILG00000014347.1;Parent=PMILG00000014347;Name=scaffold_296.g3123.t1
scaffold_296	AUGUSTUS	exon	19190646	19190873	.	+	.	ID=PMILG00000014347.1-exon1;Parent=PMILG00000014347.1
scaffold_296	AUGUSTUS	exon	19190951	19191072	.	+	.	ID=PMILG00000014347.1-exon2;Parent=PMILG00000014347.1
scaffold_296	AUGUSTUS	exon	19191234	19191429	.	+	.	ID=PMILG00000014347.1-exon3;Parent=PMILG00000014347.1
scaffold_296	AUGUSTUS	exon	19191536	19191754	.	+	.	ID=PMILG00000014347.1-exon4;Parent=PMILG00000014347.1
scaffold_296	AUGUSTUS	CDS	19190646	19190873	.	+	0	ID=PMILG00000014347.1-cds1;Parent=PMILG00000014347.1
scaffold_296	AUGUSTUS	CDS	19190951	19191072	.	+	0	ID=PMILG00000014347.1-cds2;Parent=PMILG00000014347.1
scaffold_296	AUGUSTUS	CDS	19191234	19191429	.	+	1	ID=PMILG00000014347.1-cds3;Parent=PMILG00000014347.1
scaffold_296	AUGUSTUS	CDS	19191536	19191754	.	+	0	ID=PMILG00000014347.1-cds4;Parent=PMILG00000014347.1
scaffold_296	AUGUSTUS	gene	19192695	19200275	.	+	.	ID=PMILG00000014348;Name=scaffold_296.g3124.t1
scaffold_296	AUGUSTUS	mRNA	19192695	19200275	.	+	.	ID=PMILG00000014348.1;Parent=PMILG00000014348;Name=scaffold_296.g3124.t1
scaffold_296	AUGUSTUS	exon	19192695	19192815	.	+	.	ID=PMILG00000014348.1-exon1;Parent=PMILG00000014348.1
scaffold_296	AUGUSTUS	exon	19193007	19193035	.	+	.	ID=PMILG00000014348.1-exon2;Parent=PMILG00000014348.1
scaffold_296	AUGUSTUS	exon	19193121	19193210	.	+	.	ID=PMILG00000014348.1-exon3;Parent=PMILG00000014348.1
scaffold_296	AUGUSTUS	exon	19194511	19195072	.	+	.	ID=PMILG00000014348.1-exon4;Parent=PMILG00000014348.1
scaffold_296	AUGUSTUS	exon	19199890	19200009	.	+	.	ID=PMILG00000014348.1-exon5;Parent=PMILG00000014348.1
scaffold_296	AUGUSTUS	exon	19200271	19200275	.	+	.	ID=PMILG00000014348.1-exon6;Parent=PMILG00000014348.1
scaffold_296	AUGUSTUS	CDS	19192695	19192815	.	+	0	ID=PMILG00000014348.1-cds1;Parent=PMILG00000014348.1
scaffold_296	AUGUSTUS	CDS	19193007	19193035	.	+	2	ID=PMILG00000014348.1-cds2;Parent=PMILG00000014348.1
scaffold_296	AUGUSTUS	CDS	19193121	19193210	.	+	0	ID=PMILG00000014348.1-cds3;Parent=PMILG00000014348.1
scaffold_296	AUGUSTUS	CDS	19194511	19195072	.	+	0	ID=PMILG00000014348.1-cds4;Parent=PMILG00000014348.1
scaffold_296	AUGUSTUS	CDS	19199890	19200009	.	+	2	ID=PMILG00000014348.1-cds5;Parent=PMILG00000014348.1
scaffold_296	AUGUSTUS	CDS	19200271	19200275	.	+	2	ID=PMILG00000014348.1-cds6;Parent=PMILG00000014348.1
scaffold_296	AUGUSTUS	gene	19201115	19202127	.	+	.	ID=PMILG00000014349;Name=scaffold_296.g3125.t1
scaffold_296	AUGUSTUS	mRNA	19201115	19202127	.	+	.	ID=PMILG00000014349.1;Parent=PMILG00000014349;Name=scaffold_296.g3125.t1
scaffold_296	AUGUSTUS	exon	19201115	19201158	.	+	.	ID=PMILG00000014349.1-exon1;Parent=PMILG00000014349.1
scaffold_296	AUGUSTUS	exon	19201250	19201369	.	+	.	ID=PMILG00000014349.1-exon2;Parent=PMILG00000014349.1
scaffold_296	AUGUSTUS	exon	19202025	19202127	.	+	.	ID=PMILG00000014349.1-exon3;Parent=PMILG00000014349.1
scaffold_296	AUGUSTUS	CDS	19201115	19201158	.	+	0	ID=PMILG00000014349.1-cds1;Parent=PMILG00000014349.1
scaffold_296	AUGUSTUS	CDS	19201250	19201369	.	+	1	ID=PMILG00000014349.1-cds2;Parent=PMILG00000014349.1
scaffold_296	AUGUSTUS	CDS	19202025	19202127	.	+	1	ID=PMILG00000014349.1-cds3;Parent=PMILG00000014349.1
scaffold_296	AUGUSTUS	gene	19206929	19215286	.	+	.	ID=PMILG00000014350;Name=scaffold_296.g3126.t1
scaffold_296	AUGUSTUS	mRNA	19206929	19215286	.	+	.	ID=PMILG00000014350.1;Parent=PMILG00000014350;Name=scaffold_296.g3126.t1
scaffold_296	AUGUSTUS	exon	19206929	19206957	.	+	.	ID=PMILG00000014350.1-exon1;Parent=PMILG00000014350.1
scaffold_296	AUGUSTUS	exon	19207510	19207574	.	+	.	ID=PMILG00000014350.1-exon2;Parent=PMILG00000014350.1
scaffold_296	AUGUSTUS	exon	19207706	19207863	.	+	.	ID=PMILG00000014350.1-exon3;Parent=PMILG00000014350.1
scaffold_296	AUGUSTUS	exon	19207947	19208111	.	+	.	ID=PMILG00000014350.1-exon4;Parent=PMILG00000014350.1
scaffold_296	AUGUSTUS	exon	19208213	19208359	.	+	.	ID=PMILG00000014350.1-exon5;Parent=PMILG00000014350.1
scaffold_296	AUGUSTUS	exon	19208554	19208695	.	+	.	ID=PMILG00000014350.1-exon6;Parent=PMILG00000014350.1
scaffold_296	AUGUSTUS	exon	19210401	19210613	.	+	.	ID=PMILG00000014350.1-exon7;Parent=PMILG00000014350.1
scaffold_296	AUGUSTUS	exon	19210704	19210838	.	+	.	ID=PMILG00000014350.1-exon8;Parent=PMILG00000014350.1
scaffold_296	AUGUSTUS	exon	19210944	19211092	.	+	.	ID=PMILG00000014350.1-exon9;Parent=PMILG00000014350.1
scaffold_296	AUGUSTUS	exon	19211529	19211665	.	+	.	ID=PMILG00000014350.1-exon10;Parent=PMILG00000014350.1
scaffold_296	AUGUSTUS	exon	19212713	19212843	.	+	.	ID=PMILG00000014350.1-exon11;Parent=PMILG00000014350.1
scaffold_296	AUGUSTUS	exon	19213026	19213156	.	+	.	ID=PMILG00000014350.1-exon12;Parent=PMILG00000014350.1
scaffold_296	AUGUSTUS	exon	19214864	19214966	.	+	.	ID=PMILG00000014350.1-exon13;Parent=PMILG00000014350.1
scaffold_296	AUGUSTUS	exon	19215045	19215286	.	+	.	ID=PMILG00000014350.1-exon14;Parent=PMILG00000014350.1
scaffold_296	AUGUSTUS	CDS	19206929	19206957	.	+	0	ID=PMILG00000014350.1-cds1;Parent=PMILG00000014350.1
scaffold_296	AUGUSTUS	CDS	19207510	19207574	.	+	1	ID=PMILG00000014350.1-cds2;Parent=PMILG00000014350.1
scaffold_296	AUGUSTUS	CDS	19207706	19207863	.	+	2	ID=PMILG00000014350.1-cds3;Parent=PMILG00000014350.1
scaffold_296	AUGUSTUS	CDS	19207947	19208111	.	+	0	ID=PMILG00000014350.1-cds4;Parent=PMILG00000014350.1
scaffold_296	AUGUSTUS	CDS	19208213	19208359	.	+	0	ID=PMILG00000014350.1-cds5;Parent=PMILG00000014350.1
scaffold_296	AUGUSTUS	CDS	19208554	19208695	.	+	0	ID=PMILG00000014350.1-cds6;Parent=PMILG00000014350.1
scaffold_296	AUGUSTUS	CDS	19210401	19210613	.	+	2	ID=PMILG00000014350.1-cds7;Parent=PMILG00000014350.1
scaffold_296	AUGUSTUS	CDS	19210704	19210838	.	+	2	ID=PMILG00000014350.1-cds8;Parent=PMILG00000014350.1
scaffold_296	AUGUSTUS	CDS	19210944	19211092	.	+	2	ID=PMILG00000014350.1-cds9;Parent=PMILG00000014350.1
scaffold_296	AUGUSTUS	CDS	19211529	19211665	.	+	0	ID=PMILG00000014350.1-cds10;Parent=PMILG00000014350.1
scaffold_296	AUGUSTUS	CDS	19212713	19212843	.	+	1	ID=PMILG00000014350.1-cds11;Parent=PMILG00000014350.1
scaffold_296	AUGUSTUS	CDS	19213026	19213156	.	+	2	ID=PMILG00000014350.1-cds12;Parent=PMILG00000014350.1
scaffold_296	AUGUSTUS	CDS	19214864	19214966	.	+	0	ID=PMILG00000014350.1-cds13;Parent=PMILG00000014350.1
scaffold_296	AUGUSTUS	CDS	19215045	19215286	.	+	2	ID=PMILG00000014350.1-cds14;Parent=PMILG00000014350.1
scaffold_296	AUGUSTUS	gene	19215719	19222429	.	+	.	ID=PMILG00000014351;Name=scaffold_296.g3127.t1
scaffold_296	AUGUSTUS	mRNA	19215719	19222429	.	+	.	ID=PMILG00000014351.1;Parent=PMILG00000014351;Name=scaffold_296.g3127.t1
scaffold_296	AUGUSTUS	exon	19215719	19215752	.	+	.	ID=PMILG00000014351.1-exon1;Parent=PMILG00000014351.1
scaffold_296	AUGUSTUS	exon	19216115	19216147	.	+	.	ID=PMILG00000014351.1-exon2;Parent=PMILG00000014351.1
scaffold_296	AUGUSTUS	exon	19217785	19218115	.	+	.	ID=PMILG00000014351.1-exon3;Parent=PMILG00000014351.1
scaffold_296	AUGUSTUS	exon	19218177	19218205	.	+	.	ID=PMILG00000014351.1-exon4;Parent=PMILG00000014351.1
scaffold_296	AUGUSTUS	exon	19220820	19220864	.	+	.	ID=PMILG00000014351.1-exon5;Parent=PMILG00000014351.1
scaffold_296	AUGUSTUS	exon	19221796	19221882	.	+	.	ID=PMILG00000014351.1-exon6;Parent=PMILG00000014351.1
scaffold_296	AUGUSTUS	exon	19222003	19222038	.	+	.	ID=PMILG00000014351.1-exon7;Parent=PMILG00000014351.1
scaffold_296	AUGUSTUS	exon	19222371	19222429	.	+	.	ID=PMILG00000014351.1-exon8;Parent=PMILG00000014351.1
scaffold_296	AUGUSTUS	CDS	19215719	19215752	.	+	0	ID=PMILG00000014351.1-cds1;Parent=PMILG00000014351.1
scaffold_296	AUGUSTUS	CDS	19216115	19216147	.	+	2	ID=PMILG00000014351.1-cds2;Parent=PMILG00000014351.1
scaffold_296	AUGUSTUS	CDS	19217785	19218115	.	+	2	ID=PMILG00000014351.1-cds3;Parent=PMILG00000014351.1
scaffold_296	AUGUSTUS	CDS	19218177	19218205	.	+	1	ID=PMILG00000014351.1-cds4;Parent=PMILG00000014351.1
scaffold_296	AUGUSTUS	CDS	19220820	19220864	.	+	2	ID=PMILG00000014351.1-cds5;Parent=PMILG00000014351.1
scaffold_296	AUGUSTUS	CDS	19221796	19221882	.	+	2	ID=PMILG00000014351.1-cds6;Parent=PMILG00000014351.1
scaffold_296	AUGUSTUS	CDS	19222003	19222038	.	+	2	ID=PMILG00000014351.1-cds7;Parent=PMILG00000014351.1
scaffold_296	AUGUSTUS	CDS	19222371	19222429	.	+	2	ID=PMILG00000014351.1-cds8;Parent=PMILG00000014351.1
scaffold_296	AUGUSTUS	gene	19238660	19242331	.	-	.	ID=PMILG00000014352;Name=scaffold_296.g3128.t1
scaffold_296	AUGUSTUS	mRNA	19238660	19242331	.	-	.	ID=PMILG00000014352.1;Parent=PMILG00000014352;Name=scaffold_296.g3128.t1
scaffold_296	AUGUSTUS	exon	19238660	19239244	.	-	.	ID=PMILG00000014352.1-exon1;Parent=PMILG00000014352.1
scaffold_296	AUGUSTUS	exon	19240981	19241694	.	-	.	ID=PMILG00000014352.1-exon2;Parent=PMILG00000014352.1
scaffold_296	AUGUSTUS	exon	19241810	19242108	.	-	.	ID=PMILG00000014352.1-exon3;Parent=PMILG00000014352.1
scaffold_296	AUGUSTUS	exon	19242328	19242331	.	-	.	ID=PMILG00000014352.1-exon4;Parent=PMILG00000014352.1
scaffold_296	AUGUSTUS	CDS	19238660	19239244	.	-	0	ID=PMILG00000014352.1-cds1;Parent=PMILG00000014352.1
scaffold_296	AUGUSTUS	CDS	19240981	19241694	.	-	0	ID=PMILG00000014352.1-cds2;Parent=PMILG00000014352.1
scaffold_296	AUGUSTUS	CDS	19241810	19242108	.	-	2	ID=PMILG00000014352.1-cds3;Parent=PMILG00000014352.1
scaffold_296	AUGUSTUS	CDS	19242328	19242331	.	-	0	ID=PMILG00000014352.1-cds4;Parent=PMILG00000014352.1
scaffold_296	.	gene	19283729	19300445	.	+	.	ID=PMILG00000014353;Name=scaffold_296.g3129.t1
scaffold_296	.	mRNA	19283729	19300445	.	+	.	ID=PMILG00000014353.1;Parent=PMILG00000014353;Name=scaffold_296.g3129.t1
scaffold_296	.	exon	19283729	19283843	.	+	.	ID=PMILG00000014353.1-exon1;Parent=PMILG00000014353.1
scaffold_296	.	exon	19284345	19284440	.	+	.	ID=PMILG00000014353.1-exon2;Parent=PMILG00000014353.1
scaffold_296	.	exon	19284618	19284653	.	+	.	ID=PMILG00000014353.1-exon3;Parent=PMILG00000014353.1
scaffold_296	.	exon	19284792	19284917	.	+	.	ID=PMILG00000014353.1-exon4;Parent=PMILG00000014353.1
scaffold_296	.	exon	19285903	19286029	.	+	.	ID=PMILG00000014353.1-exon5;Parent=PMILG00000014353.1
scaffold_296	.	exon	19286124	19286227	.	+	.	ID=PMILG00000014353.1-exon6;Parent=PMILG00000014353.1
scaffold_296	.	exon	19286453	19286569	.	+	.	ID=PMILG00000014353.1-exon7;Parent=PMILG00000014353.1
scaffold_296	.	exon	19286730	19286783	.	+	.	ID=PMILG00000014353.1-exon8;Parent=PMILG00000014353.1
scaffold_296	.	exon	19286973	19287112	.	+	.	ID=PMILG00000014353.1-exon9;Parent=PMILG00000014353.1
scaffold_296	.	exon	19287299	19287455	.	+	.	ID=PMILG00000014353.1-exon10;Parent=PMILG00000014353.1
scaffold_296	.	exon	19288796	19288852	.	+	.	ID=PMILG00000014353.1-exon11;Parent=PMILG00000014353.1
scaffold_296	.	exon	19288995	19289072	.	+	.	ID=PMILG00000014353.1-exon12;Parent=PMILG00000014353.1
scaffold_296	.	exon	19290700	19290869	.	+	.	ID=PMILG00000014353.1-exon13;Parent=PMILG00000014353.1
scaffold_296	.	exon	19290966	19290998	.	+	.	ID=PMILG00000014353.1-exon14;Parent=PMILG00000014353.1
scaffold_296	.	exon	19291113	19291224	.	+	.	ID=PMILG00000014353.1-exon15;Parent=PMILG00000014353.1
scaffold_296	.	exon	19291419	19291524	.	+	.	ID=PMILG00000014353.1-exon16;Parent=PMILG00000014353.1
scaffold_296	.	exon	19292203	19292358	.	+	.	ID=PMILG00000014353.1-exon17;Parent=PMILG00000014353.1
scaffold_296	.	exon	19292890	19293202	.	+	.	ID=PMILG00000014353.1-exon18;Parent=PMILG00000014353.1
scaffold_296	.	exon	19293288	19293403	.	+	.	ID=PMILG00000014353.1-exon19;Parent=PMILG00000014353.1
scaffold_296	.	exon	19294089	19294144	.	+	.	ID=PMILG00000014353.1-exon20;Parent=PMILG00000014353.1
scaffold_296	.	exon	19294592	19294702	.	+	.	ID=PMILG00000014353.1-exon21;Parent=PMILG00000014353.1
scaffold_296	.	exon	19296218	19296308	.	+	.	ID=PMILG00000014353.1-exon22;Parent=PMILG00000014353.1
scaffold_296	.	exon	19297018	19297106	.	+	.	ID=PMILG00000014353.1-exon23;Parent=PMILG00000014353.1
scaffold_296	.	exon	19299506	19300445	.	+	.	ID=PMILG00000014353.1-exon24;Parent=PMILG00000014353.1
scaffold_296	.	CDS	19284438	19284440	.	+	0	ID=PMILG00000014353.1-cds1;Parent=PMILG00000014353.1
scaffold_296	.	CDS	19284618	19284653	.	+	0	ID=PMILG00000014353.1-cds2;Parent=PMILG00000014353.1
scaffold_296	.	CDS	19284792	19284917	.	+	0	ID=PMILG00000014353.1-cds3;Parent=PMILG00000014353.1
scaffold_296	.	CDS	19285903	19286029	.	+	0	ID=PMILG00000014353.1-cds4;Parent=PMILG00000014353.1
scaffold_296	.	CDS	19286124	19286227	.	+	2	ID=PMILG00000014353.1-cds5;Parent=PMILG00000014353.1
scaffold_296	.	CDS	19286453	19286569	.	+	0	ID=PMILG00000014353.1-cds6;Parent=PMILG00000014353.1
scaffold_296	.	CDS	19286730	19286783	.	+	0	ID=PMILG00000014353.1-cds7;Parent=PMILG00000014353.1
scaffold_296	.	CDS	19286973	19287112	.	+	0	ID=PMILG00000014353.1-cds8;Parent=PMILG00000014353.1
scaffold_296	.	CDS	19287299	19287455	.	+	1	ID=PMILG00000014353.1-cds9;Parent=PMILG00000014353.1
scaffold_296	.	CDS	19288796	19288852	.	+	0	ID=PMILG00000014353.1-cds10;Parent=PMILG00000014353.1
scaffold_296	.	CDS	19288995	19289072	.	+	0	ID=PMILG00000014353.1-cds11;Parent=PMILG00000014353.1
scaffold_296	.	CDS	19290700	19290869	.	+	0	ID=PMILG00000014353.1-cds12;Parent=PMILG00000014353.1
scaffold_296	.	CDS	19290966	19290998	.	+	1	ID=PMILG00000014353.1-cds13;Parent=PMILG00000014353.1
scaffold_296	.	CDS	19291113	19291224	.	+	1	ID=PMILG00000014353.1-cds14;Parent=PMILG00000014353.1
scaffold_296	.	CDS	19291419	19291524	.	+	0	ID=PMILG00000014353.1-cds15;Parent=PMILG00000014353.1
scaffold_296	.	CDS	19292203	19292358	.	+	2	ID=PMILG00000014353.1-cds16;Parent=PMILG00000014353.1
scaffold_296	.	CDS	19292890	19293202	.	+	2	ID=PMILG00000014353.1-cds17;Parent=PMILG00000014353.1
scaffold_296	.	CDS	19293288	19293403	.	+	1	ID=PMILG00000014353.1-cds18;Parent=PMILG00000014353.1
scaffold_296	.	CDS	19294089	19294144	.	+	2	ID=PMILG00000014353.1-cds19;Parent=PMILG00000014353.1
scaffold_296	.	CDS	19294592	19294702	.	+	0	ID=PMILG00000014353.1-cds20;Parent=PMILG00000014353.1
scaffold_296	.	CDS	19296218	19296308	.	+	0	ID=PMILG00000014353.1-cds21;Parent=PMILG00000014353.1
scaffold_296	.	CDS	19297018	19297106	.	+	2	ID=PMILG00000014353.1-cds22;Parent=PMILG00000014353.1
scaffold_296	.	CDS	19299506	19299652	.	+	0	ID=PMILG00000014353.1-cds23;Parent=PMILG00000014353.1
scaffold_296	.	five_prime_UTR	19283729	19283843	.	+	.	ID=PMILG00000014353.1-five_prime_utr1;Parent=PMILG00000014353.1
scaffold_296	.	five_prime_UTR	19284345	19284437	.	+	.	ID=PMILG00000014353.1-five_prime_utr2;Parent=PMILG00000014353.1
scaffold_296	.	three_prime_UTR	19299653	19300445	.	+	.	ID=PMILG00000014353.1-three_prime_utr1;Parent=PMILG00000014353.1
scaffold_296	.	gene	19300425	19303919	.	-	.	ID=PMILG00000014354;Name=scaffold_296.g3130.t1
scaffold_296	.	mRNA	19300425	19303919	.	-	.	ID=PMILG00000014354.1;Parent=PMILG00000014354;Name=scaffold_296.g3130.t1
scaffold_296	.	exon	19300425	19300633	.	-	.	ID=PMILG00000014354.1-exon1;Parent=PMILG00000014354.1
scaffold_296	.	exon	19301181	19301287	.	-	.	ID=PMILG00000014354.1-exon2;Parent=PMILG00000014354.1
scaffold_296	.	exon	19301386	19301506	.	-	.	ID=PMILG00000014354.1-exon3;Parent=PMILG00000014354.1
scaffold_296	.	exon	19301581	19301677	.	-	.	ID=PMILG00000014354.1-exon4;Parent=PMILG00000014354.1
scaffold_296	.	exon	19301766	19301811	.	-	.	ID=PMILG00000014354.1-exon5;Parent=PMILG00000014354.1
scaffold_296	.	exon	19301918	19302023	.	-	.	ID=PMILG00000014354.1-exon6;Parent=PMILG00000014354.1
scaffold_296	.	exon	19302939	19302984	.	-	.	ID=PMILG00000014354.1-exon7;Parent=PMILG00000014354.1
scaffold_296	.	exon	19303077	19303150	.	-	.	ID=PMILG00000014354.1-exon8;Parent=PMILG00000014354.1
scaffold_296	.	exon	19303240	19303303	.	-	.	ID=PMILG00000014354.1-exon9;Parent=PMILG00000014354.1
scaffold_296	.	exon	19303413	19303449	.	-	.	ID=PMILG00000014354.1-exon10;Parent=PMILG00000014354.1
scaffold_296	.	exon	19303882	19303919	.	-	.	ID=PMILG00000014354.1-exon11;Parent=PMILG00000014354.1
scaffold_296	.	CDS	19300515	19300633	.	-	2	ID=PMILG00000014354.1-cds1;Parent=PMILG00000014354.1
scaffold_296	.	CDS	19301181	19301287	.	-	1	ID=PMILG00000014354.1-cds2;Parent=PMILG00000014354.1
scaffold_296	.	CDS	19301386	19301506	.	-	2	ID=PMILG00000014354.1-cds3;Parent=PMILG00000014354.1
scaffold_296	.	CDS	19301581	19301677	.	-	0	ID=PMILG00000014354.1-cds4;Parent=PMILG00000014354.1
scaffold_296	.	CDS	19301766	19301811	.	-	1	ID=PMILG00000014354.1-cds5;Parent=PMILG00000014354.1
scaffold_296	.	CDS	19301918	19302023	.	-	2	ID=PMILG00000014354.1-cds6;Parent=PMILG00000014354.1
scaffold_296	.	CDS	19302939	19302984	.	-	0	ID=PMILG00000014354.1-cds7;Parent=PMILG00000014354.1
scaffold_296	.	CDS	19303077	19303150	.	-	2	ID=PMILG00000014354.1-cds8;Parent=PMILG00000014354.1
scaffold_296	.	CDS	19303240	19303303	.	-	0	ID=PMILG00000014354.1-cds9;Parent=PMILG00000014354.1
scaffold_296	.	CDS	19303413	19303449	.	-	1	ID=PMILG00000014354.1-cds10;Parent=PMILG00000014354.1
scaffold_296	.	CDS	19303882	19303898	.	-	0	ID=PMILG00000014354.1-cds11;Parent=PMILG00000014354.1
scaffold_296	.	five_prime_UTR	19303899	19303919	.	-	.	ID=PMILG00000014354.1-five_prime_utr1;Parent=PMILG00000014354.1
scaffold_296	.	three_prime_UTR	19300425	19300514	.	-	.	ID=PMILG00000014354.1-three_prime_utr1;Parent=PMILG00000014354.1
scaffold_296	.	gene	19305136	19313538	.	+	.	ID=PMILG00000014355;Name=scaffold_296.g3131.t1
scaffold_296	.	mRNA	19305136	19313538	.	+	.	ID=PMILG00000014355.1;Parent=PMILG00000014355;Name=scaffold_296.g3131.t1
scaffold_296	.	exon	19305136	19305450	.	+	.	ID=PMILG00000014355.1-exon1;Parent=PMILG00000014355.1
scaffold_296	.	exon	19306213	19306381	.	+	.	ID=PMILG00000014355.1-exon2;Parent=PMILG00000014355.1
scaffold_296	.	exon	19308569	19308615	.	+	.	ID=PMILG00000014355.1-exon3;Parent=PMILG00000014355.1
scaffold_296	.	exon	19309579	19309647	.	+	.	ID=PMILG00000014355.1-exon4;Parent=PMILG00000014355.1
scaffold_296	.	exon	19309760	19309852	.	+	.	ID=PMILG00000014355.1-exon5;Parent=PMILG00000014355.1
scaffold_296	.	exon	19309961	19310074	.	+	.	ID=PMILG00000014355.1-exon6;Parent=PMILG00000014355.1
scaffold_296	.	exon	19310165	19310224	.	+	.	ID=PMILG00000014355.1-exon7;Parent=PMILG00000014355.1
scaffold_296	.	exon	19310308	19310459	.	+	.	ID=PMILG00000014355.1-exon8;Parent=PMILG00000014355.1
scaffold_296	.	exon	19311586	19311671	.	+	.	ID=PMILG00000014355.1-exon9;Parent=PMILG00000014355.1
scaffold_296	.	exon	19312711	19313538	.	+	.	ID=PMILG00000014355.1-exon10;Parent=PMILG00000014355.1
scaffold_296	.	CDS	19305388	19305450	.	+	0	ID=PMILG00000014355.1-cds1;Parent=PMILG00000014355.1
scaffold_296	.	CDS	19306213	19306381	.	+	0	ID=PMILG00000014355.1-cds2;Parent=PMILG00000014355.1
scaffold_296	.	CDS	19308569	19308615	.	+	2	ID=PMILG00000014355.1-cds3;Parent=PMILG00000014355.1
scaffold_296	.	CDS	19309579	19309647	.	+	0	ID=PMILG00000014355.1-cds4;Parent=PMILG00000014355.1
scaffold_296	.	CDS	19309760	19309852	.	+	0	ID=PMILG00000014355.1-cds5;Parent=PMILG00000014355.1
scaffold_296	.	CDS	19309961	19310074	.	+	0	ID=PMILG00000014355.1-cds6;Parent=PMILG00000014355.1
scaffold_296	.	CDS	19310165	19310224	.	+	0	ID=PMILG00000014355.1-cds7;Parent=PMILG00000014355.1
scaffold_296	.	CDS	19310308	19310459	.	+	0	ID=PMILG00000014355.1-cds8;Parent=PMILG00000014355.1
scaffold_296	.	CDS	19311586	19311671	.	+	1	ID=PMILG00000014355.1-cds9;Parent=PMILG00000014355.1
scaffold_296	.	CDS	19312711	19312826	.	+	2	ID=PMILG00000014355.1-cds10;Parent=PMILG00000014355.1
scaffold_296	.	five_prime_UTR	19305136	19305387	.	+	.	ID=PMILG00000014355.1-five_prime_utr1;Parent=PMILG00000014355.1
scaffold_296	.	three_prime_UTR	19312827	19313538	.	+	.	ID=PMILG00000014355.1-three_prime_utr1;Parent=PMILG00000014355.1
scaffold_296	.	gene	19320799	19330436	.	+	.	ID=PMILG00000014356;Name=scaffold_296.g3132.t1
scaffold_296	.	mRNA	19320799	19330436	.	+	.	ID=PMILG00000014356.1;Parent=PMILG00000014356;Name=scaffold_296.g3132.t1
scaffold_296	.	exon	19320799	19320860	.	+	.	ID=PMILG00000014356.1-exon1;Parent=PMILG00000014356.1
scaffold_296	.	exon	19322924	19323444	.	+	.	ID=PMILG00000014356.1-exon2;Parent=PMILG00000014356.1
scaffold_296	.	exon	19324076	19324291	.	+	.	ID=PMILG00000014356.1-exon3;Parent=PMILG00000014356.1
scaffold_296	.	exon	19325177	19325434	.	+	.	ID=PMILG00000014356.1-exon4;Parent=PMILG00000014356.1
scaffold_296	.	exon	19325602	19325712	.	+	.	ID=PMILG00000014356.1-exon5;Parent=PMILG00000014356.1
scaffold_296	.	exon	19326894	19327115	.	+	.	ID=PMILG00000014356.1-exon6;Parent=PMILG00000014356.1
scaffold_296	.	exon	19328825	19329081	.	+	.	ID=PMILG00000014356.1-exon7;Parent=PMILG00000014356.1
scaffold_296	.	exon	19329397	19330436	.	+	.	ID=PMILG00000014356.1-exon8;Parent=PMILG00000014356.1
scaffold_296	.	CDS	19323249	19323444	.	+	0	ID=PMILG00000014356.1-cds1;Parent=PMILG00000014356.1
scaffold_296	.	CDS	19324076	19324291	.	+	2	ID=PMILG00000014356.1-cds2;Parent=PMILG00000014356.1
scaffold_296	.	CDS	19325177	19325434	.	+	2	ID=PMILG00000014356.1-cds3;Parent=PMILG00000014356.1
scaffold_296	.	CDS	19325602	19325712	.	+	2	ID=PMILG00000014356.1-cds4;Parent=PMILG00000014356.1
scaffold_296	.	CDS	19326894	19327115	.	+	2	ID=PMILG00000014356.1-cds5;Parent=PMILG00000014356.1
scaffold_296	.	CDS	19328825	19329081	.	+	2	ID=PMILG00000014356.1-cds6;Parent=PMILG00000014356.1
scaffold_296	.	CDS	19329397	19329540	.	+	0	ID=PMILG00000014356.1-cds7;Parent=PMILG00000014356.1
scaffold_296	.	five_prime_UTR	19320799	19320860	.	+	.	ID=PMILG00000014356.1-five_prime_utr1;Parent=PMILG00000014356.1
scaffold_296	.	five_prime_UTR	19322924	19323248	.	+	.	ID=PMILG00000014356.1-five_prime_utr2;Parent=PMILG00000014356.1
scaffold_296	.	three_prime_UTR	19329541	19330436	.	+	.	ID=PMILG00000014356.1-three_prime_utr1;Parent=PMILG00000014356.1
scaffold_296	.	gene	19330185	19336277	.	-	.	ID=PMILG00000014357;Name=scaffold_296.g3133.t1
scaffold_296	.	mRNA	19330185	19336277	.	-	.	ID=PMILG00000014357.1;Parent=PMILG00000014357;Name=scaffold_296.g3133.t1
scaffold_296	.	exon	19330185	19331625	.	-	.	ID=PMILG00000014357.1-exon1;Parent=PMILG00000014357.1
scaffold_296	.	exon	19335238	19335348	.	-	.	ID=PMILG00000014357.1-exon2;Parent=PMILG00000014357.1
scaffold_296	.	exon	19335623	19336277	.	-	.	ID=PMILG00000014357.1-exon3;Parent=PMILG00000014357.1
scaffold_296	.	CDS	19331521	19331625	.	-	0	ID=PMILG00000014357.1-cds1;Parent=PMILG00000014357.1
scaffold_296	.	CDS	19335238	19335348	.	-	0	ID=PMILG00000014357.1-cds2;Parent=PMILG00000014357.1
scaffold_296	.	CDS	19335623	19336051	.	-	0	ID=PMILG00000014357.1-cds3;Parent=PMILG00000014357.1
scaffold_296	.	five_prime_UTR	19336052	19336277	.	-	.	ID=PMILG00000014357.1-five_prime_utr1;Parent=PMILG00000014357.1
scaffold_296	.	three_prime_UTR	19330185	19331520	.	-	.	ID=PMILG00000014357.1-three_prime_utr1;Parent=PMILG00000014357.1
scaffold_296	.	gene	19376994	19396458	.	-	.	ID=PMILG00000014358;Name=scaffold_296.g3134.t1
scaffold_296	.	mRNA	19376994	19396458	.	-	.	ID=PMILG00000014358.1;Parent=PMILG00000014358;Name=scaffold_296.g3134.t1
scaffold_296	.	exon	19376994	19377428	.	-	.	ID=PMILG00000014358.1-exon1;Parent=PMILG00000014358.1
scaffold_296	.	exon	19378627	19378700	.	-	.	ID=PMILG00000014358.1-exon2;Parent=PMILG00000014358.1
scaffold_296	.	exon	19378873	19378986	.	-	.	ID=PMILG00000014358.1-exon3;Parent=PMILG00000014358.1
scaffold_296	.	exon	19379087	19379167	.	-	.	ID=PMILG00000014358.1-exon4;Parent=PMILG00000014358.1
scaffold_296	.	exon	19379275	19379371	.	-	.	ID=PMILG00000014358.1-exon5;Parent=PMILG00000014358.1
scaffold_296	.	exon	19379521	19379598	.	-	.	ID=PMILG00000014358.1-exon6;Parent=PMILG00000014358.1
scaffold_296	.	exon	19380273	19380406	.	-	.	ID=PMILG00000014358.1-exon7;Parent=PMILG00000014358.1
scaffold_296	.	exon	19381676	19381822	.	-	.	ID=PMILG00000014358.1-exon8;Parent=PMILG00000014358.1
scaffold_296	.	exon	19383977	19384096	.	-	.	ID=PMILG00000014358.1-exon9;Parent=PMILG00000014358.1
scaffold_296	.	exon	19385072	19385244	.	-	.	ID=PMILG00000014358.1-exon10;Parent=PMILG00000014358.1
scaffold_296	.	exon	19386163	19386244	.	-	.	ID=PMILG00000014358.1-exon11;Parent=PMILG00000014358.1
scaffold_296	.	exon	19394693	19394787	.	-	.	ID=PMILG00000014358.1-exon12;Parent=PMILG00000014358.1
scaffold_296	.	exon	19396338	19396458	.	-	.	ID=PMILG00000014358.1-exon13;Parent=PMILG00000014358.1
scaffold_296	.	CDS	19377371	19377428	.	-	1	ID=PMILG00000014358.1-cds1;Parent=PMILG00000014358.1
scaffold_296	.	CDS	19378627	19378700	.	-	0	ID=PMILG00000014358.1-cds2;Parent=PMILG00000014358.1
scaffold_296	.	CDS	19378873	19378986	.	-	0	ID=PMILG00000014358.1-cds3;Parent=PMILG00000014358.1
scaffold_296	.	CDS	19379087	19379167	.	-	0	ID=PMILG00000014358.1-cds4;Parent=PMILG00000014358.1
scaffold_296	.	CDS	19379275	19379371	.	-	1	ID=PMILG00000014358.1-cds5;Parent=PMILG00000014358.1
scaffold_296	.	CDS	19379521	19379598	.	-	1	ID=PMILG00000014358.1-cds6;Parent=PMILG00000014358.1
scaffold_296	.	CDS	19380273	19380406	.	-	0	ID=PMILG00000014358.1-cds7;Parent=PMILG00000014358.1
scaffold_296	.	CDS	19381676	19381822	.	-	0	ID=PMILG00000014358.1-cds8;Parent=PMILG00000014358.1
scaffold_296	.	CDS	19383977	19384096	.	-	0	ID=PMILG00000014358.1-cds9;Parent=PMILG00000014358.1
scaffold_296	.	CDS	19385072	19385244	.	-	2	ID=PMILG00000014358.1-cds10;Parent=PMILG00000014358.1
scaffold_296	.	CDS	19386163	19386244	.	-	0	ID=PMILG00000014358.1-cds11;Parent=PMILG00000014358.1
scaffold_296	.	CDS	19394693	19394787	.	-	2	ID=PMILG00000014358.1-cds12;Parent=PMILG00000014358.1
scaffold_296	.	CDS	19396338	19396353	.	-	0	ID=PMILG00000014358.1-cds13;Parent=PMILG00000014358.1
scaffold_296	.	five_prime_UTR	19396354	19396458	.	-	.	ID=PMILG00000014358.1-five_prime_utr1;Parent=PMILG00000014358.1
scaffold_296	.	three_prime_UTR	19376994	19377370	.	-	.	ID=PMILG00000014358.1-three_prime_utr1;Parent=PMILG00000014358.1
scaffold_296	AUGUSTUS	gene	19405505	19436029	.	-	.	ID=PMILG00000014359;Name=scaffold_296.g3135.t1
scaffold_296	AUGUSTUS	mRNA	19405505	19436029	.	-	.	ID=PMILG00000014359.1;Parent=PMILG00000014359;Name=scaffold_296.g3135.t1
scaffold_296	AUGUSTUS	exon	19405505	19405671	.	-	.	ID=PMILG00000014359.1-exon1;Parent=PMILG00000014359.1
scaffold_296	AUGUSTUS	exon	19411282	19411381	.	-	.	ID=PMILG00000014359.1-exon2;Parent=PMILG00000014359.1
scaffold_296	AUGUSTUS	exon	19431617	19431966	.	-	.	ID=PMILG00000014359.1-exon3;Parent=PMILG00000014359.1
scaffold_296	AUGUSTUS	exon	19433269	19433658	.	-	.	ID=PMILG00000014359.1-exon4;Parent=PMILG00000014359.1
scaffold_296	AUGUSTUS	exon	19435990	19436029	.	-	.	ID=PMILG00000014359.1-exon5;Parent=PMILG00000014359.1
scaffold_296	AUGUSTUS	CDS	19405505	19405671	.	-	2	ID=PMILG00000014359.1-cds1;Parent=PMILG00000014359.1
scaffold_296	AUGUSTUS	CDS	19411282	19411381	.	-	0	ID=PMILG00000014359.1-cds2;Parent=PMILG00000014359.1
scaffold_296	AUGUSTUS	CDS	19431617	19431966	.	-	2	ID=PMILG00000014359.1-cds3;Parent=PMILG00000014359.1
scaffold_296	AUGUSTUS	CDS	19433269	19433658	.	-	2	ID=PMILG00000014359.1-cds4;Parent=PMILG00000014359.1
scaffold_296	AUGUSTUS	CDS	19435990	19436029	.	-	0	ID=PMILG00000014359.1-cds5;Parent=PMILG00000014359.1
scaffold_296	AUGUSTUS	gene	19449773	19453386	.	-	.	ID=PMILG00000014360;Name=scaffold_296.g3136.t1
scaffold_296	AUGUSTUS	mRNA	19449773	19453386	.	-	.	ID=PMILG00000014360.1;Parent=PMILG00000014360;Name=scaffold_296.g3136.t1
scaffold_296	AUGUSTUS	exon	19449773	19450034	.	-	.	ID=PMILG00000014360.1-exon1;Parent=PMILG00000014360.1
scaffold_296	AUGUSTUS	exon	19450556	19450585	.	-	.	ID=PMILG00000014360.1-exon2;Parent=PMILG00000014360.1
scaffold_296	AUGUSTUS	exon	19450800	19450890	.	-	.	ID=PMILG00000014360.1-exon3;Parent=PMILG00000014360.1
scaffold_296	AUGUSTUS	exon	19451166	19451327	.	-	.	ID=PMILG00000014360.1-exon4;Parent=PMILG00000014360.1
scaffold_296	AUGUSTUS	exon	19451894	19452104	.	-	.	ID=PMILG00000014360.1-exon5;Parent=PMILG00000014360.1
scaffold_296	AUGUSTUS	exon	19452350	19452508	.	-	.	ID=PMILG00000014360.1-exon6;Parent=PMILG00000014360.1
scaffold_296	AUGUSTUS	exon	19453360	19453386	.	-	.	ID=PMILG00000014360.1-exon7;Parent=PMILG00000014360.1
scaffold_296	AUGUSTUS	CDS	19449773	19450034	.	-	1	ID=PMILG00000014360.1-cds1;Parent=PMILG00000014360.1
scaffold_296	AUGUSTUS	CDS	19450556	19450585	.	-	1	ID=PMILG00000014360.1-cds2;Parent=PMILG00000014360.1
scaffold_296	AUGUSTUS	CDS	19450800	19450890	.	-	2	ID=PMILG00000014360.1-cds3;Parent=PMILG00000014360.1
scaffold_296	AUGUSTUS	CDS	19451166	19451327	.	-	2	ID=PMILG00000014360.1-cds4;Parent=PMILG00000014360.1
scaffold_296	AUGUSTUS	CDS	19451894	19452104	.	-	0	ID=PMILG00000014360.1-cds5;Parent=PMILG00000014360.1
scaffold_296	AUGUSTUS	CDS	19452350	19452508	.	-	0	ID=PMILG00000014360.1-cds6;Parent=PMILG00000014360.1
scaffold_296	AUGUSTUS	CDS	19453360	19453386	.	-	0	ID=PMILG00000014360.1-cds7;Parent=PMILG00000014360.1
scaffold_296	AUGUSTUS	gene	19453551	19456945	.	-	.	ID=PMILG00000014361;Name=scaffold_296.g3137.t1
scaffold_296	AUGUSTUS	mRNA	19453551	19456945	.	-	.	ID=PMILG00000014361.1;Parent=PMILG00000014361;Name=scaffold_296.g3137.t1
scaffold_296	AUGUSTUS	exon	19453551	19453757	.	-	.	ID=PMILG00000014361.1-exon1;Parent=PMILG00000014361.1
scaffold_296	AUGUSTUS	exon	19456157	19456945	.	-	.	ID=PMILG00000014361.1-exon2;Parent=PMILG00000014361.1
scaffold_296	AUGUSTUS	CDS	19453551	19453757	.	-	0	ID=PMILG00000014361.1-cds1;Parent=PMILG00000014361.1
scaffold_296	AUGUSTUS	CDS	19456157	19456945	.	-	0	ID=PMILG00000014361.1-cds2;Parent=PMILG00000014361.1
scaffold_296	AUGUSTUS	gene	19459125	19461889	.	-	.	ID=PMILG00000014362;Name=scaffold_296.g3138.t1
scaffold_296	AUGUSTUS	mRNA	19459125	19461889	.	-	.	ID=PMILG00000014362.1;Parent=PMILG00000014362;Name=scaffold_296.g3138.t1
scaffold_296	AUGUSTUS	exon	19459125	19459262	.	-	.	ID=PMILG00000014362.1-exon1;Parent=PMILG00000014362.1
scaffold_296	AUGUSTUS	exon	19459346	19459459	.	-	.	ID=PMILG00000014362.1-exon2;Parent=PMILG00000014362.1
scaffold_296	AUGUSTUS	exon	19459578	19459782	.	-	.	ID=PMILG00000014362.1-exon3;Parent=PMILG00000014362.1
scaffold_296	AUGUSTUS	exon	19461000	19461226	.	-	.	ID=PMILG00000014362.1-exon4;Parent=PMILG00000014362.1
scaffold_296	AUGUSTUS	exon	19461350	19461465	.	-	.	ID=PMILG00000014362.1-exon5;Parent=PMILG00000014362.1
scaffold_296	AUGUSTUS	exon	19461559	19461755	.	-	.	ID=PMILG00000014362.1-exon6;Parent=PMILG00000014362.1
scaffold_296	AUGUSTUS	exon	19461870	19461889	.	-	.	ID=PMILG00000014362.1-exon7;Parent=PMILG00000014362.1
scaffold_296	AUGUSTUS	CDS	19459125	19459262	.	-	0	ID=PMILG00000014362.1-cds1;Parent=PMILG00000014362.1
scaffold_296	AUGUSTUS	CDS	19459346	19459459	.	-	0	ID=PMILG00000014362.1-cds2;Parent=PMILG00000014362.1
scaffold_296	AUGUSTUS	CDS	19459578	19459782	.	-	1	ID=PMILG00000014362.1-cds3;Parent=PMILG00000014362.1
scaffold_296	AUGUSTUS	CDS	19461000	19461226	.	-	0	ID=PMILG00000014362.1-cds4;Parent=PMILG00000014362.1
scaffold_296	AUGUSTUS	CDS	19461350	19461465	.	-	2	ID=PMILG00000014362.1-cds5;Parent=PMILG00000014362.1
scaffold_296	AUGUSTUS	CDS	19461559	19461755	.	-	1	ID=PMILG00000014362.1-cds6;Parent=PMILG00000014362.1
scaffold_296	AUGUSTUS	CDS	19461870	19461889	.	-	0	ID=PMILG00000014362.1-cds7;Parent=PMILG00000014362.1
scaffold_296	AUGUSTUS	gene	19488159	19488500	.	+	.	ID=PMILG00000014363;Name=scaffold_296.g3139.t1
scaffold_296	AUGUSTUS	mRNA	19488159	19488500	.	+	.	ID=PMILG00000014363.1;Parent=PMILG00000014363;Name=scaffold_296.g3139.t1
scaffold_296	AUGUSTUS	exon	19488159	19488500	.	+	.	ID=PMILG00000014363.1-exon1;Parent=PMILG00000014363.1
scaffold_296	AUGUSTUS	CDS	19488159	19488500	.	+	0	ID=PMILG00000014363.1-cds1;Parent=PMILG00000014363.1
scaffold_296	AUGUSTUS	gene	19492703	19497160	.	-	.	ID=PMILG00000014364;Name=scaffold_296.g3140.t1
scaffold_296	AUGUSTUS	mRNA	19492703	19497160	.	-	.	ID=PMILG00000014364.1;Parent=PMILG00000014364;Name=scaffold_296.g3140.t1
scaffold_296	AUGUSTUS	exon	19492703	19492793	.	-	.	ID=PMILG00000014364.1-exon1;Parent=PMILG00000014364.1
scaffold_296	AUGUSTUS	exon	19494171	19494322	.	-	.	ID=PMILG00000014364.1-exon2;Parent=PMILG00000014364.1
scaffold_296	AUGUSTUS	exon	19494474	19494670	.	-	.	ID=PMILG00000014364.1-exon3;Parent=PMILG00000014364.1
scaffold_296	AUGUSTUS	exon	19495207	19495308	.	-	.	ID=PMILG00000014364.1-exon4;Parent=PMILG00000014364.1
scaffold_296	AUGUSTUS	exon	19495393	19495563	.	-	.	ID=PMILG00000014364.1-exon5;Parent=PMILG00000014364.1
scaffold_296	AUGUSTUS	exon	19496456	19496611	.	-	.	ID=PMILG00000014364.1-exon6;Parent=PMILG00000014364.1
scaffold_296	AUGUSTUS	exon	19496841	19496912	.	-	.	ID=PMILG00000014364.1-exon7;Parent=PMILG00000014364.1
scaffold_296	AUGUSTUS	exon	19497151	19497160	.	-	.	ID=PMILG00000014364.1-exon8;Parent=PMILG00000014364.1
scaffold_296	AUGUSTUS	CDS	19492703	19492793	.	-	1	ID=PMILG00000014364.1-cds1;Parent=PMILG00000014364.1
scaffold_296	AUGUSTUS	CDS	19494171	19494322	.	-	0	ID=PMILG00000014364.1-cds2;Parent=PMILG00000014364.1
scaffold_296	AUGUSTUS	CDS	19494474	19494670	.	-	2	ID=PMILG00000014364.1-cds3;Parent=PMILG00000014364.1
scaffold_296	AUGUSTUS	CDS	19495207	19495308	.	-	2	ID=PMILG00000014364.1-cds4;Parent=PMILG00000014364.1
scaffold_296	AUGUSTUS	CDS	19495393	19495563	.	-	2	ID=PMILG00000014364.1-cds5;Parent=PMILG00000014364.1
scaffold_296	AUGUSTUS	CDS	19496456	19496611	.	-	2	ID=PMILG00000014364.1-cds6;Parent=PMILG00000014364.1
scaffold_296	AUGUSTUS	CDS	19496841	19496912	.	-	2	ID=PMILG00000014364.1-cds7;Parent=PMILG00000014364.1
scaffold_296	AUGUSTUS	CDS	19497151	19497160	.	-	0	ID=PMILG00000014364.1-cds8;Parent=PMILG00000014364.1
scaffold_296	AUGUSTUS	gene	19497984	19515953	.	-	.	ID=PMILG00000014365;Name=scaffold_296.g3141.t1
scaffold_296	AUGUSTUS	mRNA	19497984	19515953	.	-	.	ID=PMILG00000014365.1;Parent=PMILG00000014365;Name=scaffold_296.g3141.t1
scaffold_296	AUGUSTUS	exon	19497984	19498205	.	-	.	ID=PMILG00000014365.1-exon1;Parent=PMILG00000014365.1
scaffold_296	AUGUSTUS	exon	19499744	19499833	.	-	.	ID=PMILG00000014365.1-exon2;Parent=PMILG00000014365.1
scaffold_296	AUGUSTUS	exon	19500677	19500841	.	-	.	ID=PMILG00000014365.1-exon3;Parent=PMILG00000014365.1
scaffold_296	AUGUSTUS	exon	19500940	19501122	.	-	.	ID=PMILG00000014365.1-exon4;Parent=PMILG00000014365.1
scaffold_296	AUGUSTUS	exon	19502874	19502993	.	-	.	ID=PMILG00000014365.1-exon5;Parent=PMILG00000014365.1
scaffold_296	AUGUSTUS	exon	19503114	19503254	.	-	.	ID=PMILG00000014365.1-exon6;Parent=PMILG00000014365.1
scaffold_296	AUGUSTUS	exon	19504190	19504302	.	-	.	ID=PMILG00000014365.1-exon7;Parent=PMILG00000014365.1
scaffold_296	AUGUSTUS	exon	19505333	19505448	.	-	.	ID=PMILG00000014365.1-exon8;Parent=PMILG00000014365.1
scaffold_296	AUGUSTUS	exon	19505587	19505689	.	-	.	ID=PMILG00000014365.1-exon9;Parent=PMILG00000014365.1
scaffold_296	AUGUSTUS	exon	19506019	19506154	.	-	.	ID=PMILG00000014365.1-exon10;Parent=PMILG00000014365.1
scaffold_296	AUGUSTUS	exon	19506292	19506428	.	-	.	ID=PMILG00000014365.1-exon11;Parent=PMILG00000014365.1
scaffold_296	AUGUSTUS	exon	19507403	19507552	.	-	.	ID=PMILG00000014365.1-exon12;Parent=PMILG00000014365.1
scaffold_296	AUGUSTUS	exon	19507644	19507768	.	-	.	ID=PMILG00000014365.1-exon13;Parent=PMILG00000014365.1
scaffold_296	AUGUSTUS	exon	19509639	19509805	.	-	.	ID=PMILG00000014365.1-exon14;Parent=PMILG00000014365.1
scaffold_296	AUGUSTUS	exon	19511135	19511243	.	-	.	ID=PMILG00000014365.1-exon15;Parent=PMILG00000014365.1
scaffold_296	AUGUSTUS	exon	19511715	19511779	.	-	.	ID=PMILG00000014365.1-exon16;Parent=PMILG00000014365.1
scaffold_296	AUGUSTUS	exon	19514155	19514216	.	-	.	ID=PMILG00000014365.1-exon17;Parent=PMILG00000014365.1
scaffold_296	AUGUSTUS	exon	19515755	19515953	.	-	.	ID=PMILG00000014365.1-exon18;Parent=PMILG00000014365.1
scaffold_296	AUGUSTUS	CDS	19497984	19498205	.	-	0	ID=PMILG00000014365.1-cds1;Parent=PMILG00000014365.1
scaffold_296	AUGUSTUS	CDS	19499744	19499833	.	-	0	ID=PMILG00000014365.1-cds2;Parent=PMILG00000014365.1
scaffold_296	AUGUSTUS	CDS	19500677	19500841	.	-	0	ID=PMILG00000014365.1-cds3;Parent=PMILG00000014365.1
scaffold_296	AUGUSTUS	CDS	19500940	19501122	.	-	0	ID=PMILG00000014365.1-cds4;Parent=PMILG00000014365.1
scaffold_296	AUGUSTUS	CDS	19502874	19502993	.	-	0	ID=PMILG00000014365.1-cds5;Parent=PMILG00000014365.1
scaffold_296	AUGUSTUS	CDS	19503114	19503254	.	-	0	ID=PMILG00000014365.1-cds6;Parent=PMILG00000014365.1
scaffold_296	AUGUSTUS	CDS	19504190	19504302	.	-	2	ID=PMILG00000014365.1-cds7;Parent=PMILG00000014365.1
scaffold_296	AUGUSTUS	CDS	19505333	19505448	.	-	1	ID=PMILG00000014365.1-cds8;Parent=PMILG00000014365.1
scaffold_296	AUGUSTUS	CDS	19505587	19505689	.	-	2	ID=PMILG00000014365.1-cds9;Parent=PMILG00000014365.1
scaffold_296	AUGUSTUS	CDS	19506019	19506154	.	-	0	ID=PMILG00000014365.1-cds10;Parent=PMILG00000014365.1
scaffold_296	AUGUSTUS	CDS	19506292	19506428	.	-	2	ID=PMILG00000014365.1-cds11;Parent=PMILG00000014365.1
scaffold_296	AUGUSTUS	CDS	19507403	19507552	.	-	2	ID=PMILG00000014365.1-cds12;Parent=PMILG00000014365.1
scaffold_296	AUGUSTUS	CDS	19507644	19507768	.	-	1	ID=PMILG00000014365.1-cds13;Parent=PMILG00000014365.1
scaffold_296	AUGUSTUS	CDS	19509639	19509805	.	-	0	ID=PMILG00000014365.1-cds14;Parent=PMILG00000014365.1
scaffold_296	AUGUSTUS	CDS	19511135	19511243	.	-	1	ID=PMILG00000014365.1-cds15;Parent=PMILG00000014365.1
scaffold_296	AUGUSTUS	CDS	19511715	19511779	.	-	0	ID=PMILG00000014365.1-cds16;Parent=PMILG00000014365.1
scaffold_296	AUGUSTUS	CDS	19514155	19514216	.	-	2	ID=PMILG00000014365.1-cds17;Parent=PMILG00000014365.1
scaffold_296	AUGUSTUS	CDS	19515755	19515953	.	-	0	ID=PMILG00000014365.1-cds18;Parent=PMILG00000014365.1
scaffold_296	AUGUSTUS	gene	19521413	19573656	.	-	.	ID=PMILG00000014366;Name=scaffold_296.g3142.t1
scaffold_296	AUGUSTUS	mRNA	19521413	19573656	.	-	.	ID=PMILG00000014366.1;Parent=PMILG00000014366;Name=scaffold_296.g3142.t1
scaffold_296	AUGUSTUS	exon	19521413	19521581	.	-	.	ID=PMILG00000014366.1-exon1;Parent=PMILG00000014366.1
scaffold_296	AUGUSTUS	exon	19522934	19523070	.	-	.	ID=PMILG00000014366.1-exon2;Parent=PMILG00000014366.1
scaffold_296	AUGUSTUS	exon	19524287	19524657	.	-	.	ID=PMILG00000014366.1-exon3;Parent=PMILG00000014366.1
scaffold_296	AUGUSTUS	exon	19524982	19525150	.	-	.	ID=PMILG00000014366.1-exon4;Parent=PMILG00000014366.1
scaffold_296	AUGUSTUS	exon	19525316	19525384	.	-	.	ID=PMILG00000014366.1-exon5;Parent=PMILG00000014366.1
scaffold_296	AUGUSTUS	exon	19525490	19525614	.	-	.	ID=PMILG00000014366.1-exon6;Parent=PMILG00000014366.1
scaffold_296	AUGUSTUS	exon	19525795	19525975	.	-	.	ID=PMILG00000014366.1-exon7;Parent=PMILG00000014366.1
scaffold_296	AUGUSTUS	exon	19528309	19528462	.	-	.	ID=PMILG00000014366.1-exon8;Parent=PMILG00000014366.1
scaffold_296	AUGUSTUS	exon	19528645	19528862	.	-	.	ID=PMILG00000014366.1-exon9;Parent=PMILG00000014366.1
scaffold_296	AUGUSTUS	exon	19529921	19530370	.	-	.	ID=PMILG00000014366.1-exon10;Parent=PMILG00000014366.1
scaffold_296	AUGUSTUS	exon	19530572	19531258	.	-	.	ID=PMILG00000014366.1-exon11;Parent=PMILG00000014366.1
scaffold_296	AUGUSTUS	exon	19532743	19532935	.	-	.	ID=PMILG00000014366.1-exon12;Parent=PMILG00000014366.1
scaffold_296	AUGUSTUS	exon	19533023	19533146	.	-	.	ID=PMILG00000014366.1-exon13;Parent=PMILG00000014366.1
scaffold_296	AUGUSTUS	exon	19533407	19533488	.	-	.	ID=PMILG00000014366.1-exon14;Parent=PMILG00000014366.1
scaffold_296	AUGUSTUS	exon	19533598	19533706	.	-	.	ID=PMILG00000014366.1-exon15;Parent=PMILG00000014366.1
scaffold_296	AUGUSTUS	exon	19536163	19536255	.	-	.	ID=PMILG00000014366.1-exon16;Parent=PMILG00000014366.1
scaffold_296	AUGUSTUS	exon	19537435	19537532	.	-	.	ID=PMILG00000014366.1-exon17;Parent=PMILG00000014366.1
scaffold_296	AUGUSTUS	exon	19537881	19537943	.	-	.	ID=PMILG00000014366.1-exon18;Parent=PMILG00000014366.1
scaffold_296	AUGUSTUS	exon	19538309	19538388	.	-	.	ID=PMILG00000014366.1-exon19;Parent=PMILG00000014366.1
scaffold_296	AUGUSTUS	exon	19544243	19544411	.	-	.	ID=PMILG00000014366.1-exon20;Parent=PMILG00000014366.1
scaffold_296	AUGUSTUS	exon	19546183	19546359	.	-	.	ID=PMILG00000014366.1-exon21;Parent=PMILG00000014366.1
scaffold_296	AUGUSTUS	exon	19547588	19547696	.	-	.	ID=PMILG00000014366.1-exon22;Parent=PMILG00000014366.1
scaffold_296	AUGUSTUS	exon	19548301	19548434	.	-	.	ID=PMILG00000014366.1-exon23;Parent=PMILG00000014366.1
scaffold_296	AUGUSTUS	exon	19549496	19549693	.	-	.	ID=PMILG00000014366.1-exon24;Parent=PMILG00000014366.1
scaffold_296	AUGUSTUS	exon	19557560	19557706	.	-	.	ID=PMILG00000014366.1-exon25;Parent=PMILG00000014366.1
scaffold_296	AUGUSTUS	exon	19559617	19559736	.	-	.	ID=PMILG00000014366.1-exon26;Parent=PMILG00000014366.1
scaffold_296	AUGUSTUS	exon	19561678	19561804	.	-	.	ID=PMILG00000014366.1-exon27;Parent=PMILG00000014366.1
scaffold_296	AUGUSTUS	exon	19566070	19566191	.	-	.	ID=PMILG00000014366.1-exon28;Parent=PMILG00000014366.1
scaffold_296	AUGUSTUS	exon	19566447	19566542	.	-	.	ID=PMILG00000014366.1-exon29;Parent=PMILG00000014366.1
scaffold_296	AUGUSTUS	exon	19569740	19569840	.	-	.	ID=PMILG00000014366.1-exon30;Parent=PMILG00000014366.1
scaffold_296	AUGUSTUS	exon	19572864	19573095	.	-	.	ID=PMILG00000014366.1-exon31;Parent=PMILG00000014366.1
scaffold_296	AUGUSTUS	exon	19573636	19573656	.	-	.	ID=PMILG00000014366.1-exon32;Parent=PMILG00000014366.1
scaffold_296	AUGUSTUS	CDS	19521413	19521581	.	-	1	ID=PMILG00000014366.1-cds1;Parent=PMILG00000014366.1
scaffold_296	AUGUSTUS	CDS	19522934	19523070	.	-	0	ID=PMILG00000014366.1-cds2;Parent=PMILG00000014366.1
scaffold_296	AUGUSTUS	CDS	19524287	19524657	.	-	2	ID=PMILG00000014366.1-cds3;Parent=PMILG00000014366.1
scaffold_296	AUGUSTUS	CDS	19524982	19525150	.	-	0	ID=PMILG00000014366.1-cds4;Parent=PMILG00000014366.1
scaffold_296	AUGUSTUS	CDS	19525316	19525384	.	-	0	ID=PMILG00000014366.1-cds5;Parent=PMILG00000014366.1
scaffold_296	AUGUSTUS	CDS	19525490	19525614	.	-	2	ID=PMILG00000014366.1-cds6;Parent=PMILG00000014366.1
scaffold_296	AUGUSTUS	CDS	19525795	19525975	.	-	0	ID=PMILG00000014366.1-cds7;Parent=PMILG00000014366.1
scaffold_296	AUGUSTUS	CDS	19528309	19528462	.	-	1	ID=PMILG00000014366.1-cds8;Parent=PMILG00000014366.1
scaffold_296	AUGUSTUS	CDS	19528645	19528862	.	-	0	ID=PMILG00000014366.1-cds9;Parent=PMILG00000014366.1
scaffold_296	AUGUSTUS	CDS	19529921	19530370	.	-	0	ID=PMILG00000014366.1-cds10;Parent=PMILG00000014366.1
scaffold_296	AUGUSTUS	CDS	19530572	19531258	.	-	0	ID=PMILG00000014366.1-cds11;Parent=PMILG00000014366.1
scaffold_296	AUGUSTUS	CDS	19532743	19532935	.	-	1	ID=PMILG00000014366.1-cds12;Parent=PMILG00000014366.1
scaffold_296	AUGUSTUS	CDS	19533023	19533146	.	-	2	ID=PMILG00000014366.1-cds13;Parent=PMILG00000014366.1
scaffold_296	AUGUSTUS	CDS	19533407	19533488	.	-	0	ID=PMILG00000014366.1-cds14;Parent=PMILG00000014366.1
scaffold_296	AUGUSTUS	CDS	19533598	19533706	.	-	1	ID=PMILG00000014366.1-cds15;Parent=PMILG00000014366.1
scaffold_296	AUGUSTUS	CDS	19536163	19536255	.	-	1	ID=PMILG00000014366.1-cds16;Parent=PMILG00000014366.1
scaffold_296	AUGUSTUS	CDS	19537435	19537532	.	-	0	ID=PMILG00000014366.1-cds17;Parent=PMILG00000014366.1
scaffold_296	AUGUSTUS	CDS	19537881	19537943	.	-	0	ID=PMILG00000014366.1-cds18;Parent=PMILG00000014366.1
scaffold_296	AUGUSTUS	CDS	19538309	19538388	.	-	2	ID=PMILG00000014366.1-cds19;Parent=PMILG00000014366.1
scaffold_296	AUGUSTUS	CDS	19544243	19544411	.	-	0	ID=PMILG00000014366.1-cds20;Parent=PMILG00000014366.1
scaffold_296	AUGUSTUS	CDS	19546183	19546359	.	-	0	ID=PMILG00000014366.1-cds21;Parent=PMILG00000014366.1
scaffold_296	AUGUSTUS	CDS	19547588	19547696	.	-	1	ID=PMILG00000014366.1-cds22;Parent=PMILG00000014366.1
scaffold_296	AUGUSTUS	CDS	19548301	19548434	.	-	0	ID=PMILG00000014366.1-cds23;Parent=PMILG00000014366.1
scaffold_296	AUGUSTUS	CDS	19549496	19549693	.	-	0	ID=PMILG00000014366.1-cds24;Parent=PMILG00000014366.1
scaffold_296	AUGUSTUS	CDS	19557560	19557706	.	-	0	ID=PMILG00000014366.1-cds25;Parent=PMILG00000014366.1
scaffold_296	AUGUSTUS	CDS	19559617	19559736	.	-	0	ID=PMILG00000014366.1-cds26;Parent=PMILG00000014366.1
scaffold_296	AUGUSTUS	CDS	19561678	19561804	.	-	1	ID=PMILG00000014366.1-cds27;Parent=PMILG00000014366.1
scaffold_296	AUGUSTUS	CDS	19566070	19566191	.	-	0	ID=PMILG00000014366.1-cds28;Parent=PMILG00000014366.1
scaffold_296	AUGUSTUS	CDS	19566447	19566542	.	-	0	ID=PMILG00000014366.1-cds29;Parent=PMILG00000014366.1
scaffold_296	AUGUSTUS	CDS	19569740	19569840	.	-	2	ID=PMILG00000014366.1-cds30;Parent=PMILG00000014366.1
scaffold_296	AUGUSTUS	CDS	19572864	19573095	.	-	0	ID=PMILG00000014366.1-cds31;Parent=PMILG00000014366.1
scaffold_296	AUGUSTUS	CDS	19573636	19573656	.	-	0	ID=PMILG00000014366.1-cds32;Parent=PMILG00000014366.1
scaffold_296	AUGUSTUS	gene	19608853	19609209	.	-	.	ID=PMILG00000014367;Name=scaffold_296.g3143.t1
scaffold_296	AUGUSTUS	mRNA	19608853	19609209	.	-	.	ID=PMILG00000014367.1;Parent=PMILG00000014367;Name=scaffold_296.g3143.t1
scaffold_296	AUGUSTUS	exon	19608853	19609209	.	-	.	ID=PMILG00000014367.1-exon1;Parent=PMILG00000014367.1
scaffold_296	AUGUSTUS	CDS	19608853	19609209	.	-	0	ID=PMILG00000014367.1-cds1;Parent=PMILG00000014367.1
scaffold_296	.	gene	19624076	19657559	.	-	.	ID=PMILG00000014368;Name=MERGED: scaffold_296.g3144.t1
scaffold_296	.	mRNA	19624076	19657559	.	-	.	ID=PMILG00000014368.1;Parent=PMILG00000014368;Name=MERGED: scaffold_296.g3144.t1
scaffold_296	.	exon	19624076	19626531	.	-	.	ID=PMILG00000014368.1-exon1;Parent=PMILG00000014368.1
scaffold_296	.	exon	19626620	19626796	.	-	.	ID=PMILG00000014368.1-exon2;Parent=PMILG00000014368.1
scaffold_296	.	exon	19627707	19627924	.	-	.	ID=PMILG00000014368.1-exon3;Parent=PMILG00000014368.1
scaffold_296	.	exon	19628259	19628510	.	-	.	ID=PMILG00000014368.1-exon4;Parent=PMILG00000014368.1
scaffold_296	.	exon	19629752	19629866	.	-	.	ID=PMILG00000014368.1-exon5;Parent=PMILG00000014368.1
scaffold_296	.	exon	19630414	19630627	.	-	.	ID=PMILG00000014368.1-exon6;Parent=PMILG00000014368.1
scaffold_296	.	exon	19630960	19631158	.	-	.	ID=PMILG00000014368.1-exon7;Parent=PMILG00000014368.1
scaffold_296	.	exon	19632466	19632625	.	-	.	ID=PMILG00000014368.1-exon8;Parent=PMILG00000014368.1
scaffold_296	.	exon	19633081	19633251	.	-	.	ID=PMILG00000014368.1-exon9;Parent=PMILG00000014368.1
scaffold_296	.	exon	19633766	19635090	.	-	.	ID=PMILG00000014368.1-exon10;Parent=PMILG00000014368.1
scaffold_296	.	exon	19635575	19635638	.	-	.	ID=PMILG00000014368.1-exon11;Parent=PMILG00000014368.1
scaffold_296	.	exon	19637876	19637957	.	-	.	ID=PMILG00000014368.1-exon12;Parent=PMILG00000014368.1
scaffold_296	.	exon	19639830	19639901	.	-	.	ID=PMILG00000014368.1-exon13;Parent=PMILG00000014368.1
scaffold_296	.	exon	19657085	19657559	.	-	.	ID=PMILG00000014368.1-exon14;Parent=PMILG00000014368.1
scaffold_296	.	CDS	19626414	19626531	.	-	1	ID=PMILG00000014368.1-cds1;Parent=PMILG00000014368.1
scaffold_296	.	CDS	19626620	19626796	.	-	1	ID=PMILG00000014368.1-cds2;Parent=PMILG00000014368.1
scaffold_296	.	CDS	19627707	19627924	.	-	0	ID=PMILG00000014368.1-cds3;Parent=PMILG00000014368.1
scaffold_296	.	CDS	19628259	19628510	.	-	0	ID=PMILG00000014368.1-cds4;Parent=PMILG00000014368.1
scaffold_296	.	CDS	19629752	19629866	.	-	1	ID=PMILG00000014368.1-cds5;Parent=PMILG00000014368.1
scaffold_296	.	CDS	19630414	19630627	.	-	2	ID=PMILG00000014368.1-cds6;Parent=PMILG00000014368.1
scaffold_296	.	CDS	19630960	19631158	.	-	0	ID=PMILG00000014368.1-cds7;Parent=PMILG00000014368.1
scaffold_296	.	CDS	19632466	19632625	.	-	1	ID=PMILG00000014368.1-cds8;Parent=PMILG00000014368.1
scaffold_296	.	CDS	19633081	19633251	.	-	1	ID=PMILG00000014368.1-cds9;Parent=PMILG00000014368.1
scaffold_296	.	CDS	19633766	19635090	.	-	0	ID=PMILG00000014368.1-cds10;Parent=PMILG00000014368.1
scaffold_296	.	CDS	19635575	19635638	.	-	1	ID=PMILG00000014368.1-cds11;Parent=PMILG00000014368.1
scaffold_296	.	CDS	19637876	19637957	.	-	2	ID=PMILG00000014368.1-cds12;Parent=PMILG00000014368.1
scaffold_296	.	CDS	19639830	19639901	.	-	2	ID=PMILG00000014368.1-cds13;Parent=PMILG00000014368.1
scaffold_296	.	CDS	19657085	19657208	.	-	0	ID=PMILG00000014368.1-cds14;Parent=PMILG00000014368.1
scaffold_296	.	five_prime_UTR	19657209	19657559	.	-	.	ID=PMILG00000014368.1-five_prime_utr1;Parent=PMILG00000014368.1
scaffold_296	.	three_prime_UTR	19624076	19626413	.	-	.	ID=PMILG00000014368.1-three_prime_utr1;Parent=PMILG00000014368.1
scaffold_296	AUGUSTUS	gene	19676840	19688718	.	-	.	ID=PMILG00000014369;Name=scaffold_296.g3146.t1
scaffold_296	AUGUSTUS	mRNA	19676840	19688718	.	-	.	ID=PMILG00000014369.1;Parent=PMILG00000014369;Name=scaffold_296.g3146.t1
scaffold_296	AUGUSTUS	exon	19676840	19676875	.	-	.	ID=PMILG00000014369.1-exon1;Parent=PMILG00000014369.1
scaffold_296	AUGUSTUS	exon	19683232	19683369	.	-	.	ID=PMILG00000014369.1-exon2;Parent=PMILG00000014369.1
scaffold_296	AUGUSTUS	exon	19687896	19687997	.	-	.	ID=PMILG00000014369.1-exon3;Parent=PMILG00000014369.1
scaffold_296	AUGUSTUS	exon	19688707	19688718	.	-	.	ID=PMILG00000014369.1-exon4;Parent=PMILG00000014369.1
scaffold_296	AUGUSTUS	CDS	19676840	19676875	.	-	0	ID=PMILG00000014369.1-cds1;Parent=PMILG00000014369.1
scaffold_296	AUGUSTUS	CDS	19683232	19683369	.	-	0	ID=PMILG00000014369.1-cds2;Parent=PMILG00000014369.1
scaffold_296	AUGUSTUS	CDS	19687896	19687997	.	-	0	ID=PMILG00000014369.1-cds3;Parent=PMILG00000014369.1
scaffold_296	AUGUSTUS	CDS	19688707	19688718	.	-	0	ID=PMILG00000014369.1-cds4;Parent=PMILG00000014369.1
scaffold_296	.	gene	19696924	19700333	.	+	.	ID=PMILG00000014370;Name=scaffold_296.g3147.t1
scaffold_296	.	mRNA	19696924	19700333	.	+	.	ID=PMILG00000014370.1;Parent=PMILG00000014370;Name=scaffold_296.g3147.t1
scaffold_296	.	exon	19696924	19697088	.	+	.	ID=PMILG00000014370.1-exon1;Parent=PMILG00000014370.1
scaffold_296	.	exon	19697824	19697961	.	+	.	ID=PMILG00000014370.1-exon2;Parent=PMILG00000014370.1
scaffold_296	.	exon	19698118	19698185	.	+	.	ID=PMILG00000014370.1-exon3;Parent=PMILG00000014370.1
scaffold_296	.	exon	19698584	19698681	.	+	.	ID=PMILG00000014370.1-exon4;Parent=PMILG00000014370.1
scaffold_296	.	exon	19698836	19699017	.	+	.	ID=PMILG00000014370.1-exon5;Parent=PMILG00000014370.1
scaffold_296	.	exon	19699157	19699293	.	+	.	ID=PMILG00000014370.1-exon6;Parent=PMILG00000014370.1
scaffold_296	.	exon	19699390	19699488	.	+	.	ID=PMILG00000014370.1-exon7;Parent=PMILG00000014370.1
scaffold_296	.	exon	19699597	19699666	.	+	.	ID=PMILG00000014370.1-exon8;Parent=PMILG00000014370.1
scaffold_296	.	exon	19699754	19700333	.	+	.	ID=PMILG00000014370.1-exon9;Parent=PMILG00000014370.1
scaffold_296	.	CDS	19697002	19697088	.	+	0	ID=PMILG00000014370.1-cds1;Parent=PMILG00000014370.1
scaffold_296	.	CDS	19697824	19697961	.	+	0	ID=PMILG00000014370.1-cds2;Parent=PMILG00000014370.1
scaffold_296	.	CDS	19698118	19698185	.	+	0	ID=PMILG00000014370.1-cds3;Parent=PMILG00000014370.1
scaffold_296	.	CDS	19698584	19698681	.	+	1	ID=PMILG00000014370.1-cds4;Parent=PMILG00000014370.1
scaffold_296	.	CDS	19698836	19699017	.	+	2	ID=PMILG00000014370.1-cds5;Parent=PMILG00000014370.1
scaffold_296	.	CDS	19699157	19699293	.	+	0	ID=PMILG00000014370.1-cds6;Parent=PMILG00000014370.1
scaffold_296	.	CDS	19699390	19699488	.	+	1	ID=PMILG00000014370.1-cds7;Parent=PMILG00000014370.1
scaffold_296	.	CDS	19699597	19699666	.	+	1	ID=PMILG00000014370.1-cds8;Parent=PMILG00000014370.1
scaffold_296	.	CDS	19699754	19699945	.	+	0	ID=PMILG00000014370.1-cds9;Parent=PMILG00000014370.1
scaffold_296	.	five_prime_UTR	19696924	19697001	.	+	.	ID=PMILG00000014370.1-five_prime_utr1;Parent=PMILG00000014370.1
scaffold_296	.	three_prime_UTR	19699946	19700333	.	+	.	ID=PMILG00000014370.1-three_prime_utr1;Parent=PMILG00000014370.1
scaffold_296	.	gene	19700313	19709923	.	-	.	ID=PMILG00000014371;Name=scaffold_296.g3148.t1
scaffold_296	.	mRNA	19700313	19709923	.	-	.	ID=PMILG00000014371.1;Parent=PMILG00000014371;Name=scaffold_296.g3148.t1
scaffold_296	.	exon	19700313	19702005	.	-	.	ID=PMILG00000014371.1-exon1;Parent=PMILG00000014371.1
scaffold_296	.	exon	19703400	19703526	.	-	.	ID=PMILG00000014371.1-exon2;Parent=PMILG00000014371.1
scaffold_296	.	exon	19703851	19703956	.	-	.	ID=PMILG00000014371.1-exon3;Parent=PMILG00000014371.1
scaffold_296	.	exon	19704538	19704645	.	-	.	ID=PMILG00000014371.1-exon4;Parent=PMILG00000014371.1
scaffold_296	.	exon	19704955	19705133	.	-	.	ID=PMILG00000014371.1-exon5;Parent=PMILG00000014371.1
scaffold_296	.	exon	19705486	19705681	.	-	.	ID=PMILG00000014371.1-exon6;Parent=PMILG00000014371.1
scaffold_296	.	exon	19706698	19706933	.	-	.	ID=PMILG00000014371.1-exon7;Parent=PMILG00000014371.1
scaffold_296	.	exon	19707922	19708071	.	-	.	ID=PMILG00000014371.1-exon8;Parent=PMILG00000014371.1
scaffold_296	.	exon	19709214	19709319	.	-	.	ID=PMILG00000014371.1-exon9;Parent=PMILG00000014371.1
scaffold_296	.	exon	19709476	19709685	.	-	.	ID=PMILG00000014371.1-exon10;Parent=PMILG00000014371.1
scaffold_296	.	exon	19709784	19709923	.	-	.	ID=PMILG00000014371.1-exon11;Parent=PMILG00000014371.1
scaffold_296	.	CDS	19701671	19702005	.	-	2	ID=PMILG00000014371.1-cds1;Parent=PMILG00000014371.1
scaffold_296	.	CDS	19703400	19703526	.	-	0	ID=PMILG00000014371.1-cds2;Parent=PMILG00000014371.1
scaffold_296	.	CDS	19703851	19703956	.	-	1	ID=PMILG00000014371.1-cds3;Parent=PMILG00000014371.1
scaffold_296	.	CDS	19704538	19704645	.	-	1	ID=PMILG00000014371.1-cds4;Parent=PMILG00000014371.1
scaffold_296	.	CDS	19704955	19705133	.	-	0	ID=PMILG00000014371.1-cds5;Parent=PMILG00000014371.1
scaffold_296	.	CDS	19705486	19705681	.	-	1	ID=PMILG00000014371.1-cds6;Parent=PMILG00000014371.1
scaffold_296	.	CDS	19706698	19706933	.	-	0	ID=PMILG00000014371.1-cds7;Parent=PMILG00000014371.1
scaffold_296	.	CDS	19707922	19708071	.	-	0	ID=PMILG00000014371.1-cds8;Parent=PMILG00000014371.1
scaffold_296	.	CDS	19709214	19709319	.	-	1	ID=PMILG00000014371.1-cds9;Parent=PMILG00000014371.1
scaffold_296	.	CDS	19709476	19709685	.	-	1	ID=PMILG00000014371.1-cds10;Parent=PMILG00000014371.1
scaffold_296	.	CDS	19709784	19709923	.	-	0	ID=PMILG00000014371.1-cds11;Parent=PMILG00000014371.1
scaffold_296	.	three_prime_UTR	19700313	19701670	.	-	.	ID=PMILG00000014371.1-three_prime_utr1;Parent=PMILG00000014371.1
scaffold_296	AUGUSTUS	gene	19709948	19711683	.	-	.	ID=PMILG00000014372;Name=scaffold_296.g3149.t1
scaffold_296	AUGUSTUS	mRNA	19709948	19711683	.	-	.	ID=PMILG00000014372.1;Parent=PMILG00000014372;Name=scaffold_296.g3149.t1
scaffold_296	AUGUSTUS	exon	19709948	19710382	.	-	.	ID=PMILG00000014372.1-exon1;Parent=PMILG00000014372.1
scaffold_296	AUGUSTUS	exon	19710967	19711683	.	-	.	ID=PMILG00000014372.1-exon2;Parent=PMILG00000014372.1
scaffold_296	AUGUSTUS	CDS	19709948	19710382	.	-	0	ID=PMILG00000014372.1-cds1;Parent=PMILG00000014372.1
scaffold_296	AUGUSTUS	CDS	19710967	19711683	.	-	0	ID=PMILG00000014372.1-cds2;Parent=PMILG00000014372.1
scaffold_296	AUGUSTUS	gene	19715983	19753784	.	-	.	ID=PMILG00000014373;Name=scaffold_296.g3150.t1
scaffold_296	AUGUSTUS	mRNA	19715983	19753784	.	-	.	ID=PMILG00000014373.1;Parent=PMILG00000014373;Name=scaffold_296.g3150.t1
scaffold_296	AUGUSTUS	exon	19715983	19716015	.	-	.	ID=PMILG00000014373.1-exon1;Parent=PMILG00000014373.1
scaffold_296	AUGUSTUS	exon	19716142	19716238	.	-	.	ID=PMILG00000014373.1-exon2;Parent=PMILG00000014373.1
scaffold_296	AUGUSTUS	exon	19717397	19717477	.	-	.	ID=PMILG00000014373.1-exon3;Parent=PMILG00000014373.1
scaffold_296	AUGUSTUS	exon	19717597	19718012	.	-	.	ID=PMILG00000014373.1-exon4;Parent=PMILG00000014373.1
scaffold_296	AUGUSTUS	exon	19719067	19719139	.	-	.	ID=PMILG00000014373.1-exon5;Parent=PMILG00000014373.1
scaffold_296	AUGUSTUS	exon	19720575	19720720	.	-	.	ID=PMILG00000014373.1-exon6;Parent=PMILG00000014373.1
scaffold_296	AUGUSTUS	exon	19720825	19720887	.	-	.	ID=PMILG00000014373.1-exon7;Parent=PMILG00000014373.1
scaffold_296	AUGUSTUS	exon	19722018	19722137	.	-	.	ID=PMILG00000014373.1-exon8;Parent=PMILG00000014373.1
scaffold_296	AUGUSTUS	exon	19722256	19722388	.	-	.	ID=PMILG00000014373.1-exon9;Parent=PMILG00000014373.1
scaffold_296	AUGUSTUS	exon	19722743	19722857	.	-	.	ID=PMILG00000014373.1-exon10;Parent=PMILG00000014373.1
scaffold_296	AUGUSTUS	exon	19723511	19723715	.	-	.	ID=PMILG00000014373.1-exon11;Parent=PMILG00000014373.1
scaffold_296	AUGUSTUS	exon	19723939	19724062	.	-	.	ID=PMILG00000014373.1-exon12;Parent=PMILG00000014373.1
scaffold_296	AUGUSTUS	exon	19724305	19724441	.	-	.	ID=PMILG00000014373.1-exon13;Parent=PMILG00000014373.1
scaffold_296	AUGUSTUS	exon	19724673	19724741	.	-	.	ID=PMILG00000014373.1-exon14;Parent=PMILG00000014373.1
scaffold_296	AUGUSTUS	exon	19725948	19726106	.	-	.	ID=PMILG00000014373.1-exon15;Parent=PMILG00000014373.1
scaffold_296	AUGUSTUS	exon	19726444	19726567	.	-	.	ID=PMILG00000014373.1-exon16;Parent=PMILG00000014373.1
scaffold_296	AUGUSTUS	exon	19726720	19726880	.	-	.	ID=PMILG00000014373.1-exon17;Parent=PMILG00000014373.1
scaffold_296	AUGUSTUS	exon	19727669	19727774	.	-	.	ID=PMILG00000014373.1-exon18;Parent=PMILG00000014373.1
scaffold_296	AUGUSTUS	exon	19727910	19728025	.	-	.	ID=PMILG00000014373.1-exon19;Parent=PMILG00000014373.1
scaffold_296	AUGUSTUS	exon	19728741	19728880	.	-	.	ID=PMILG00000014373.1-exon20;Parent=PMILG00000014373.1
scaffold_296	AUGUSTUS	exon	19729041	19729089	.	-	.	ID=PMILG00000014373.1-exon21;Parent=PMILG00000014373.1
scaffold_296	AUGUSTUS	exon	19729188	19729269	.	-	.	ID=PMILG00000014373.1-exon22;Parent=PMILG00000014373.1
scaffold_296	AUGUSTUS	exon	19729453	19729566	.	-	.	ID=PMILG00000014373.1-exon23;Parent=PMILG00000014373.1
scaffold_296	AUGUSTUS	exon	19732696	19732847	.	-	.	ID=PMILG00000014373.1-exon24;Parent=PMILG00000014373.1
scaffold_296	AUGUSTUS	exon	19733041	19733186	.	-	.	ID=PMILG00000014373.1-exon25;Parent=PMILG00000014373.1
scaffold_296	AUGUSTUS	exon	19733447	19733541	.	-	.	ID=PMILG00000014373.1-exon26;Parent=PMILG00000014373.1
scaffold_296	AUGUSTUS	exon	19734624	19734739	.	-	.	ID=PMILG00000014373.1-exon27;Parent=PMILG00000014373.1
scaffold_296	AUGUSTUS	exon	19735625	19735765	.	-	.	ID=PMILG00000014373.1-exon28;Parent=PMILG00000014373.1
scaffold_296	AUGUSTUS	exon	19737412	19737492	.	-	.	ID=PMILG00000014373.1-exon29;Parent=PMILG00000014373.1
scaffold_296	AUGUSTUS	exon	19737930	19738056	.	-	.	ID=PMILG00000014373.1-exon30;Parent=PMILG00000014373.1
scaffold_296	AUGUSTUS	exon	19738882	19738979	.	-	.	ID=PMILG00000014373.1-exon31;Parent=PMILG00000014373.1
scaffold_296	AUGUSTUS	exon	19743168	19743254	.	-	.	ID=PMILG00000014373.1-exon32;Parent=PMILG00000014373.1
scaffold_296	AUGUSTUS	exon	19743560	19743763	.	-	.	ID=PMILG00000014373.1-exon33;Parent=PMILG00000014373.1
scaffold_296	AUGUSTUS	exon	19744795	19744922	.	-	.	ID=PMILG00000014373.1-exon34;Parent=PMILG00000014373.1
scaffold_296	AUGUSTUS	exon	19750208	19750260	.	-	.	ID=PMILG00000014373.1-exon35;Parent=PMILG00000014373.1
scaffold_296	AUGUSTUS	exon	19753687	19753784	.	-	.	ID=PMILG00000014373.1-exon36;Parent=PMILG00000014373.1
scaffold_296	AUGUSTUS	CDS	19715983	19716015	.	-	0	ID=PMILG00000014373.1-cds1;Parent=PMILG00000014373.1
scaffold_296	AUGUSTUS	CDS	19716142	19716238	.	-	1	ID=PMILG00000014373.1-cds2;Parent=PMILG00000014373.1
scaffold_296	AUGUSTUS	CDS	19717397	19717477	.	-	1	ID=PMILG00000014373.1-cds3;Parent=PMILG00000014373.1
scaffold_296	AUGUSTUS	CDS	19717597	19718012	.	-	0	ID=PMILG00000014373.1-cds4;Parent=PMILG00000014373.1
scaffold_296	AUGUSTUS	CDS	19719067	19719139	.	-	1	ID=PMILG00000014373.1-cds5;Parent=PMILG00000014373.1
scaffold_296	AUGUSTUS	CDS	19720575	19720720	.	-	0	ID=PMILG00000014373.1-cds6;Parent=PMILG00000014373.1
scaffold_296	AUGUSTUS	CDS	19720825	19720887	.	-	0	ID=PMILG00000014373.1-cds7;Parent=PMILG00000014373.1
scaffold_296	AUGUSTUS	CDS	19722018	19722137	.	-	0	ID=PMILG00000014373.1-cds8;Parent=PMILG00000014373.1
scaffold_296	AUGUSTUS	CDS	19722256	19722388	.	-	1	ID=PMILG00000014373.1-cds9;Parent=PMILG00000014373.1
scaffold_296	AUGUSTUS	CDS	19722743	19722857	.	-	2	ID=PMILG00000014373.1-cds10;Parent=PMILG00000014373.1
scaffold_296	AUGUSTUS	CDS	19723511	19723715	.	-	0	ID=PMILG00000014373.1-cds11;Parent=PMILG00000014373.1
scaffold_296	AUGUSTUS	CDS	19723939	19724062	.	-	1	ID=PMILG00000014373.1-cds12;Parent=PMILG00000014373.1
scaffold_296	AUGUSTUS	CDS	19724305	19724441	.	-	0	ID=PMILG00000014373.1-cds13;Parent=PMILG00000014373.1
scaffold_296	AUGUSTUS	CDS	19724673	19724741	.	-	0	ID=PMILG00000014373.1-cds14;Parent=PMILG00000014373.1
scaffold_296	AUGUSTUS	CDS	19725948	19726106	.	-	0	ID=PMILG00000014373.1-cds15;Parent=PMILG00000014373.1
scaffold_296	AUGUSTUS	CDS	19726444	19726567	.	-	1	ID=PMILG00000014373.1-cds16;Parent=PMILG00000014373.1
scaffold_296	AUGUSTUS	CDS	19726720	19726880	.	-	0	ID=PMILG00000014373.1-cds17;Parent=PMILG00000014373.1
scaffold_296	AUGUSTUS	CDS	19727669	19727774	.	-	1	ID=PMILG00000014373.1-cds18;Parent=PMILG00000014373.1
scaffold_296	AUGUSTUS	CDS	19727910	19728025	.	-	0	ID=PMILG00000014373.1-cds19;Parent=PMILG00000014373.1
scaffold_296	AUGUSTUS	CDS	19728741	19728880	.	-	2	ID=PMILG00000014373.1-cds20;Parent=PMILG00000014373.1
scaffold_296	AUGUSTUS	CDS	19729041	19729089	.	-	0	ID=PMILG00000014373.1-cds21;Parent=PMILG00000014373.1
scaffold_296	AUGUSTUS	CDS	19729188	19729269	.	-	1	ID=PMILG00000014373.1-cds22;Parent=PMILG00000014373.1
scaffold_296	AUGUSTUS	CDS	19729453	19729566	.	-	1	ID=PMILG00000014373.1-cds23;Parent=PMILG00000014373.1
scaffold_296	AUGUSTUS	CDS	19732696	19732847	.	-	0	ID=PMILG00000014373.1-cds24;Parent=PMILG00000014373.1
scaffold_296	AUGUSTUS	CDS	19733041	19733186	.	-	2	ID=PMILG00000014373.1-cds25;Parent=PMILG00000014373.1
scaffold_296	AUGUSTUS	CDS	19733447	19733541	.	-	1	ID=PMILG00000014373.1-cds26;Parent=PMILG00000014373.1
scaffold_296	AUGUSTUS	CDS	19734624	19734739	.	-	0	ID=PMILG00000014373.1-cds27;Parent=PMILG00000014373.1
scaffold_296	AUGUSTUS	CDS	19735625	19735765	.	-	0	ID=PMILG00000014373.1-cds28;Parent=PMILG00000014373.1
scaffold_296	AUGUSTUS	CDS	19737412	19737492	.	-	0	ID=PMILG00000014373.1-cds29;Parent=PMILG00000014373.1
scaffold_296	AUGUSTUS	CDS	19737930	19738056	.	-	1	ID=PMILG00000014373.1-cds30;Parent=PMILG00000014373.1
scaffold_296	AUGUSTUS	CDS	19738882	19738979	.	-	0	ID=PMILG00000014373.1-cds31;Parent=PMILG00000014373.1
scaffold_296	AUGUSTUS	CDS	19743168	19743254	.	-	0	ID=PMILG00000014373.1-cds32;Parent=PMILG00000014373.1
scaffold_296	AUGUSTUS	CDS	19743560	19743763	.	-	0	ID=PMILG00000014373.1-cds33;Parent=PMILG00000014373.1
scaffold_296	AUGUSTUS	CDS	19744795	19744922	.	-	2	ID=PMILG00000014373.1-cds34;Parent=PMILG00000014373.1
scaffold_296	AUGUSTUS	CDS	19750208	19750260	.	-	1	ID=PMILG00000014373.1-cds35;Parent=PMILG00000014373.1
scaffold_296	AUGUSTUS	CDS	19753687	19753784	.	-	0	ID=PMILG00000014373.1-cds36;Parent=PMILG00000014373.1
scaffold_296	AUGUSTUS	gene	19756456	19759175	.	+	.	ID=PMILG00000014374;Name=scaffold_296.g3151.t1
scaffold_296	AUGUSTUS	mRNA	19756456	19759175	.	+	.	ID=PMILG00000014374.1;Parent=PMILG00000014374;Name=scaffold_296.g3151.t1
scaffold_296	AUGUSTUS	exon	19756456	19757019	.	+	.	ID=PMILG00000014374.1-exon1;Parent=PMILG00000014374.1
scaffold_296	AUGUSTUS	exon	19758520	19758529	.	+	.	ID=PMILG00000014374.1-exon2;Parent=PMILG00000014374.1
scaffold_296	AUGUSTUS	exon	19758636	19758744	.	+	.	ID=PMILG00000014374.1-exon3;Parent=PMILG00000014374.1
scaffold_296	AUGUSTUS	exon	19758817	19758904	.	+	.	ID=PMILG00000014374.1-exon4;Parent=PMILG00000014374.1
scaffold_296	AUGUSTUS	exon	19759032	19759175	.	+	.	ID=PMILG00000014374.1-exon5;Parent=PMILG00000014374.1
scaffold_296	AUGUSTUS	CDS	19756456	19757019	.	+	0	ID=PMILG00000014374.1-cds1;Parent=PMILG00000014374.1
scaffold_296	AUGUSTUS	CDS	19758520	19758529	.	+	0	ID=PMILG00000014374.1-cds2;Parent=PMILG00000014374.1
scaffold_296	AUGUSTUS	CDS	19758636	19758744	.	+	2	ID=PMILG00000014374.1-cds3;Parent=PMILG00000014374.1
scaffold_296	AUGUSTUS	CDS	19758817	19758904	.	+	1	ID=PMILG00000014374.1-cds4;Parent=PMILG00000014374.1
scaffold_296	AUGUSTUS	CDS	19759032	19759175	.	+	0	ID=PMILG00000014374.1-cds5;Parent=PMILG00000014374.1
scaffold_296	AUGUSTUS	gene	19762580	19785406	.	-	.	ID=PMILG00000014375;Name=scaffold_296.g3152.t1
scaffold_296	AUGUSTUS	mRNA	19762580	19785406	.	-	.	ID=PMILG00000014375.1;Parent=PMILG00000014375;Name=scaffold_296.g3152.t1
scaffold_296	AUGUSTUS	exon	19762580	19762838	.	-	.	ID=PMILG00000014375.1-exon1;Parent=PMILG00000014375.1
scaffold_296	AUGUSTUS	exon	19763329	19763564	.	-	.	ID=PMILG00000014375.1-exon2;Parent=PMILG00000014375.1
scaffold_296	AUGUSTUS	exon	19764778	19764888	.	-	.	ID=PMILG00000014375.1-exon3;Parent=PMILG00000014375.1
scaffold_296	AUGUSTUS	exon	19765454	19765537	.	-	.	ID=PMILG00000014375.1-exon4;Parent=PMILG00000014375.1
scaffold_296	AUGUSTUS	exon	19766466	19766564	.	-	.	ID=PMILG00000014375.1-exon5;Parent=PMILG00000014375.1
scaffold_296	AUGUSTUS	exon	19766711	19766860	.	-	.	ID=PMILG00000014375.1-exon6;Parent=PMILG00000014375.1
scaffold_296	AUGUSTUS	exon	19767008	19767212	.	-	.	ID=PMILG00000014375.1-exon7;Parent=PMILG00000014375.1
scaffold_296	AUGUSTUS	exon	19767928	19768142	.	-	.	ID=PMILG00000014375.1-exon8;Parent=PMILG00000014375.1
scaffold_296	AUGUSTUS	exon	19768921	19769142	.	-	.	ID=PMILG00000014375.1-exon9;Parent=PMILG00000014375.1
scaffold_296	AUGUSTUS	exon	19769749	19769919	.	-	.	ID=PMILG00000014375.1-exon10;Parent=PMILG00000014375.1
scaffold_296	AUGUSTUS	exon	19770602	19770676	.	-	.	ID=PMILG00000014375.1-exon11;Parent=PMILG00000014375.1
scaffold_296	AUGUSTUS	exon	19771728	19771892	.	-	.	ID=PMILG00000014375.1-exon12;Parent=PMILG00000014375.1
scaffold_296	AUGUSTUS	exon	19772005	19772190	.	-	.	ID=PMILG00000014375.1-exon13;Parent=PMILG00000014375.1
scaffold_296	AUGUSTUS	exon	19772297	19772437	.	-	.	ID=PMILG00000014375.1-exon14;Parent=PMILG00000014375.1
scaffold_296	AUGUSTUS	exon	19773269	19773439	.	-	.	ID=PMILG00000014375.1-exon15;Parent=PMILG00000014375.1
scaffold_296	AUGUSTUS	exon	19773623	19773720	.	-	.	ID=PMILG00000014375.1-exon16;Parent=PMILG00000014375.1
scaffold_296	AUGUSTUS	exon	19773825	19774023	.	-	.	ID=PMILG00000014375.1-exon17;Parent=PMILG00000014375.1
scaffold_296	AUGUSTUS	exon	19774284	19774505	.	-	.	ID=PMILG00000014375.1-exon18;Parent=PMILG00000014375.1
scaffold_296	AUGUSTUS	exon	19775217	19775439	.	-	.	ID=PMILG00000014375.1-exon19;Parent=PMILG00000014375.1
scaffold_296	AUGUSTUS	exon	19775541	19775635	.	-	.	ID=PMILG00000014375.1-exon20;Parent=PMILG00000014375.1
scaffold_296	AUGUSTUS	exon	19776299	19776486	.	-	.	ID=PMILG00000014375.1-exon21;Parent=PMILG00000014375.1
scaffold_296	AUGUSTUS	exon	19777455	19777576	.	-	.	ID=PMILG00000014375.1-exon22;Parent=PMILG00000014375.1
scaffold_296	AUGUSTUS	exon	19777759	19777978	.	-	.	ID=PMILG00000014375.1-exon23;Parent=PMILG00000014375.1
scaffold_296	AUGUSTUS	exon	19778151	19778244	.	-	.	ID=PMILG00000014375.1-exon24;Parent=PMILG00000014375.1
scaffold_296	AUGUSTUS	exon	19778340	19778431	.	-	.	ID=PMILG00000014375.1-exon25;Parent=PMILG00000014375.1
scaffold_296	AUGUSTUS	exon	19780432	19780535	.	-	.	ID=PMILG00000014375.1-exon26;Parent=PMILG00000014375.1
scaffold_296	AUGUSTUS	exon	19782597	19782747	.	-	.	ID=PMILG00000014375.1-exon27;Parent=PMILG00000014375.1
scaffold_296	AUGUSTUS	exon	19785313	19785406	.	-	.	ID=PMILG00000014375.1-exon28;Parent=PMILG00000014375.1
scaffold_296	AUGUSTUS	CDS	19762580	19762838	.	-	1	ID=PMILG00000014375.1-cds1;Parent=PMILG00000014375.1
scaffold_296	AUGUSTUS	CDS	19763329	19763564	.	-	0	ID=PMILG00000014375.1-cds2;Parent=PMILG00000014375.1
scaffold_296	AUGUSTUS	CDS	19764778	19764888	.	-	0	ID=PMILG00000014375.1-cds3;Parent=PMILG00000014375.1
scaffold_296	AUGUSTUS	CDS	19765454	19765537	.	-	0	ID=PMILG00000014375.1-cds4;Parent=PMILG00000014375.1
scaffold_296	AUGUSTUS	CDS	19766466	19766564	.	-	0	ID=PMILG00000014375.1-cds5;Parent=PMILG00000014375.1
scaffold_296	AUGUSTUS	CDS	19766711	19766860	.	-	0	ID=PMILG00000014375.1-cds6;Parent=PMILG00000014375.1
scaffold_296	AUGUSTUS	CDS	19767008	19767212	.	-	1	ID=PMILG00000014375.1-cds7;Parent=PMILG00000014375.1
scaffold_296	AUGUSTUS	CDS	19767928	19768142	.	-	0	ID=PMILG00000014375.1-cds8;Parent=PMILG00000014375.1
scaffold_296	AUGUSTUS	CDS	19768921	19769142	.	-	0	ID=PMILG00000014375.1-cds9;Parent=PMILG00000014375.1
scaffold_296	AUGUSTUS	CDS	19769749	19769919	.	-	0	ID=PMILG00000014375.1-cds10;Parent=PMILG00000014375.1
scaffold_296	AUGUSTUS	CDS	19770602	19770676	.	-	0	ID=PMILG00000014375.1-cds11;Parent=PMILG00000014375.1
scaffold_296	AUGUSTUS	CDS	19771728	19771892	.	-	0	ID=PMILG00000014375.1-cds12;Parent=PMILG00000014375.1
scaffold_296	AUGUSTUS	CDS	19772005	19772190	.	-	0	ID=PMILG00000014375.1-cds13;Parent=PMILG00000014375.1
scaffold_296	AUGUSTUS	CDS	19772297	19772437	.	-	0	ID=PMILG00000014375.1-cds14;Parent=PMILG00000014375.1
scaffold_296	AUGUSTUS	CDS	19773269	19773439	.	-	0	ID=PMILG00000014375.1-cds15;Parent=PMILG00000014375.1
scaffold_296	AUGUSTUS	CDS	19773623	19773720	.	-	2	ID=PMILG00000014375.1-cds16;Parent=PMILG00000014375.1
scaffold_296	AUGUSTUS	CDS	19773825	19774023	.	-	0	ID=PMILG00000014375.1-cds17;Parent=PMILG00000014375.1
scaffold_296	AUGUSTUS	CDS	19774284	19774505	.	-	0	ID=PMILG00000014375.1-cds18;Parent=PMILG00000014375.1
scaffold_296	AUGUSTUS	CDS	19775217	19775439	.	-	1	ID=PMILG00000014375.1-cds19;Parent=PMILG00000014375.1
scaffold_296	AUGUSTUS	CDS	19775541	19775635	.	-	0	ID=PMILG00000014375.1-cds20;Parent=PMILG00000014375.1
scaffold_296	AUGUSTUS	CDS	19776299	19776486	.	-	2	ID=PMILG00000014375.1-cds21;Parent=PMILG00000014375.1
scaffold_296	AUGUSTUS	CDS	19777455	19777576	.	-	1	ID=PMILG00000014375.1-cds22;Parent=PMILG00000014375.1
scaffold_296	AUGUSTUS	CDS	19777759	19777978	.	-	2	ID=PMILG00000014375.1-cds23;Parent=PMILG00000014375.1
scaffold_296	AUGUSTUS	CDS	19778151	19778244	.	-	0	ID=PMILG00000014375.1-cds24;Parent=PMILG00000014375.1
scaffold_296	AUGUSTUS	CDS	19778340	19778431	.	-	2	ID=PMILG00000014375.1-cds25;Parent=PMILG00000014375.1
scaffold_296	AUGUSTUS	CDS	19780432	19780535	.	-	1	ID=PMILG00000014375.1-cds26;Parent=PMILG00000014375.1
scaffold_296	AUGUSTUS	CDS	19782597	19782747	.	-	2	ID=PMILG00000014375.1-cds27;Parent=PMILG00000014375.1
scaffold_296	AUGUSTUS	CDS	19785313	19785406	.	-	0	ID=PMILG00000014375.1-cds28;Parent=PMILG00000014375.1
scaffold_296	AUGUSTUS	gene	19785471	19805092	.	-	.	ID=PMILG00000014376;Name=scaffold_296.g3153.t1
scaffold_296	AUGUSTUS	mRNA	19785471	19805092	.	-	.	ID=PMILG00000014376.1;Parent=PMILG00000014376;Name=scaffold_296.g3153.t1
scaffold_296	AUGUSTUS	exon	19785471	19785477	.	-	.	ID=PMILG00000014376.1-exon1;Parent=PMILG00000014376.1
scaffold_296	AUGUSTUS	exon	19785564	19785660	.	-	.	ID=PMILG00000014376.1-exon2;Parent=PMILG00000014376.1
scaffold_296	AUGUSTUS	exon	19785778	19785946	.	-	.	ID=PMILG00000014376.1-exon3;Parent=PMILG00000014376.1
scaffold_296	AUGUSTUS	exon	19786081	19786227	.	-	.	ID=PMILG00000014376.1-exon4;Parent=PMILG00000014376.1
scaffold_296	AUGUSTUS	exon	19786839	19787095	.	-	.	ID=PMILG00000014376.1-exon5;Parent=PMILG00000014376.1
scaffold_296	AUGUSTUS	exon	19788319	19788490	.	-	.	ID=PMILG00000014376.1-exon6;Parent=PMILG00000014376.1
scaffold_296	AUGUSTUS	exon	19788615	19788714	.	-	.	ID=PMILG00000014376.1-exon7;Parent=PMILG00000014376.1
scaffold_296	AUGUSTUS	exon	19789056	19789210	.	-	.	ID=PMILG00000014376.1-exon8;Parent=PMILG00000014376.1
scaffold_296	AUGUSTUS	exon	19790580	19790690	.	-	.	ID=PMILG00000014376.1-exon9;Parent=PMILG00000014376.1
scaffold_296	AUGUSTUS	exon	19790774	19790934	.	-	.	ID=PMILG00000014376.1-exon10;Parent=PMILG00000014376.1
scaffold_296	AUGUSTUS	exon	19791865	19792037	.	-	.	ID=PMILG00000014376.1-exon11;Parent=PMILG00000014376.1
scaffold_296	AUGUSTUS	exon	19792179	19792270	.	-	.	ID=PMILG00000014376.1-exon12;Parent=PMILG00000014376.1
scaffold_296	AUGUSTUS	exon	19793676	19793733	.	-	.	ID=PMILG00000014376.1-exon13;Parent=PMILG00000014376.1
scaffold_296	AUGUSTUS	exon	19795115	19795269	.	-	.	ID=PMILG00000014376.1-exon14;Parent=PMILG00000014376.1
scaffold_296	AUGUSTUS	exon	19796037	19796226	.	-	.	ID=PMILG00000014376.1-exon15;Parent=PMILG00000014376.1
scaffold_296	AUGUSTUS	exon	19796381	19796640	.	-	.	ID=PMILG00000014376.1-exon16;Parent=PMILG00000014376.1
scaffold_296	AUGUSTUS	exon	19796769	19796861	.	-	.	ID=PMILG00000014376.1-exon17;Parent=PMILG00000014376.1
scaffold_296	AUGUSTUS	exon	19798280	19798444	.	-	.	ID=PMILG00000014376.1-exon18;Parent=PMILG00000014376.1
scaffold_296	AUGUSTUS	exon	19798624	19798797	.	-	.	ID=PMILG00000014376.1-exon19;Parent=PMILG00000014376.1
scaffold_296	AUGUSTUS	exon	19799979	19800105	.	-	.	ID=PMILG00000014376.1-exon20;Parent=PMILG00000014376.1
scaffold_296	AUGUSTUS	exon	19800787	19800894	.	-	.	ID=PMILG00000014376.1-exon21;Parent=PMILG00000014376.1
scaffold_296	AUGUSTUS	exon	19801175	19801307	.	-	.	ID=PMILG00000014376.1-exon22;Parent=PMILG00000014376.1
scaffold_296	AUGUSTUS	exon	19801430	19801601	.	-	.	ID=PMILG00000014376.1-exon23;Parent=PMILG00000014376.1
scaffold_296	AUGUSTUS	exon	19803536	19803622	.	-	.	ID=PMILG00000014376.1-exon24;Parent=PMILG00000014376.1
scaffold_296	AUGUSTUS	exon	19804085	19804193	.	-	.	ID=PMILG00000014376.1-exon25;Parent=PMILG00000014376.1
scaffold_296	AUGUSTUS	exon	19804983	19805092	.	-	.	ID=PMILG00000014376.1-exon26;Parent=PMILG00000014376.1
scaffold_296	AUGUSTUS	CDS	19785471	19785477	.	-	1	ID=PMILG00000014376.1-cds1;Parent=PMILG00000014376.1
scaffold_296	AUGUSTUS	CDS	19785564	19785660	.	-	2	ID=PMILG00000014376.1-cds2;Parent=PMILG00000014376.1
scaffold_296	AUGUSTUS	CDS	19785778	19785946	.	-	0	ID=PMILG00000014376.1-cds3;Parent=PMILG00000014376.1
scaffold_296	AUGUSTUS	CDS	19786081	19786227	.	-	0	ID=PMILG00000014376.1-cds4;Parent=PMILG00000014376.1
scaffold_296	AUGUSTUS	CDS	19786839	19787095	.	-	2	ID=PMILG00000014376.1-cds5;Parent=PMILG00000014376.1
scaffold_296	AUGUSTUS	CDS	19788319	19788490	.	-	0	ID=PMILG00000014376.1-cds6;Parent=PMILG00000014376.1
scaffold_296	AUGUSTUS	CDS	19788615	19788714	.	-	1	ID=PMILG00000014376.1-cds7;Parent=PMILG00000014376.1
scaffold_296	AUGUSTUS	CDS	19789056	19789210	.	-	0	ID=PMILG00000014376.1-cds8;Parent=PMILG00000014376.1
scaffold_296	AUGUSTUS	CDS	19790580	19790690	.	-	0	ID=PMILG00000014376.1-cds9;Parent=PMILG00000014376.1
scaffold_296	AUGUSTUS	CDS	19790774	19790934	.	-	2	ID=PMILG00000014376.1-cds10;Parent=PMILG00000014376.1
scaffold_296	AUGUSTUS	CDS	19791865	19792037	.	-	1	ID=PMILG00000014376.1-cds11;Parent=PMILG00000014376.1
scaffold_296	AUGUSTUS	CDS	19792179	19792270	.	-	0	ID=PMILG00000014376.1-cds12;Parent=PMILG00000014376.1
scaffold_296	AUGUSTUS	CDS	19793676	19793733	.	-	1	ID=PMILG00000014376.1-cds13;Parent=PMILG00000014376.1
scaffold_296	AUGUSTUS	CDS	19795115	19795269	.	-	0	ID=PMILG00000014376.1-cds14;Parent=PMILG00000014376.1
scaffold_296	AUGUSTUS	CDS	19796037	19796226	.	-	1	ID=PMILG00000014376.1-cds15;Parent=PMILG00000014376.1
scaffold_296	AUGUSTUS	CDS	19796381	19796640	.	-	0	ID=PMILG00000014376.1-cds16;Parent=PMILG00000014376.1
scaffold_296	AUGUSTUS	CDS	19796769	19796861	.	-	0	ID=PMILG00000014376.1-cds17;Parent=PMILG00000014376.1
scaffold_296	AUGUSTUS	CDS	19798280	19798444	.	-	0	ID=PMILG00000014376.1-cds18;Parent=PMILG00000014376.1
scaffold_296	AUGUSTUS	CDS	19798624	19798797	.	-	0	ID=PMILG00000014376.1-cds19;Parent=PMILG00000014376.1
scaffold_296	AUGUSTUS	CDS	19799979	19800105	.	-	1	ID=PMILG00000014376.1-cds20;Parent=PMILG00000014376.1
scaffold_296	AUGUSTUS	CDS	19800787	19800894	.	-	1	ID=PMILG00000014376.1-cds21;Parent=PMILG00000014376.1
scaffold_296	AUGUSTUS	CDS	19801175	19801307	.	-	2	ID=PMILG00000014376.1-cds22;Parent=PMILG00000014376.1
scaffold_296	AUGUSTUS	CDS	19801430	19801601	.	-	0	ID=PMILG00000014376.1-cds23;Parent=PMILG00000014376.1
scaffold_296	AUGUSTUS	CDS	19803536	19803622	.	-	0	ID=PMILG00000014376.1-cds24;Parent=PMILG00000014376.1
scaffold_296	AUGUSTUS	CDS	19804085	19804193	.	-	1	ID=PMILG00000014376.1-cds25;Parent=PMILG00000014376.1
scaffold_296	AUGUSTUS	CDS	19804983	19805092	.	-	0	ID=PMILG00000014376.1-cds26;Parent=PMILG00000014376.1
scaffold_296	AUGUSTUS	gene	19805398	19815845	.	-	.	ID=PMILG00000014377;Name=scaffold_296.g3154.t1
scaffold_296	AUGUSTUS	mRNA	19805398	19815845	.	-	.	ID=PMILG00000014377.1;Parent=PMILG00000014377;Name=scaffold_296.g3154.t1
scaffold_296	AUGUSTUS	exon	19805398	19805607	.	-	.	ID=PMILG00000014377.1-exon1;Parent=PMILG00000014377.1
scaffold_296	AUGUSTUS	exon	19809331	19809429	.	-	.	ID=PMILG00000014377.1-exon2;Parent=PMILG00000014377.1
scaffold_296	AUGUSTUS	exon	19810596	19810688	.	-	.	ID=PMILG00000014377.1-exon3;Parent=PMILG00000014377.1
scaffold_296	AUGUSTUS	exon	19811064	19811232	.	-	.	ID=PMILG00000014377.1-exon4;Parent=PMILG00000014377.1
scaffold_296	AUGUSTUS	exon	19814166	19814246	.	-	.	ID=PMILG00000014377.1-exon5;Parent=PMILG00000014377.1
scaffold_296	AUGUSTUS	exon	19814451	19814530	.	-	.	ID=PMILG00000014377.1-exon6;Parent=PMILG00000014377.1
scaffold_296	AUGUSTUS	exon	19815726	19815845	.	-	.	ID=PMILG00000014377.1-exon7;Parent=PMILG00000014377.1
scaffold_296	AUGUSTUS	CDS	19805398	19805607	.	-	0	ID=PMILG00000014377.1-cds1;Parent=PMILG00000014377.1
scaffold_296	AUGUSTUS	CDS	19809331	19809429	.	-	0	ID=PMILG00000014377.1-cds2;Parent=PMILG00000014377.1
scaffold_296	AUGUSTUS	CDS	19810596	19810688	.	-	0	ID=PMILG00000014377.1-cds3;Parent=PMILG00000014377.1
scaffold_296	AUGUSTUS	CDS	19811064	19811232	.	-	1	ID=PMILG00000014377.1-cds4;Parent=PMILG00000014377.1
scaffold_296	AUGUSTUS	CDS	19814166	19814246	.	-	1	ID=PMILG00000014377.1-cds5;Parent=PMILG00000014377.1
scaffold_296	AUGUSTUS	CDS	19814451	19814530	.	-	0	ID=PMILG00000014377.1-cds6;Parent=PMILG00000014377.1
scaffold_296	AUGUSTUS	CDS	19815726	19815845	.	-	0	ID=PMILG00000014377.1-cds7;Parent=PMILG00000014377.1
scaffold_296	AUGUSTUS	gene	19817235	19820955	.	-	.	ID=PMILG00000014378;Name=scaffold_296.g3155.t1
scaffold_296	AUGUSTUS	mRNA	19817235	19820955	.	-	.	ID=PMILG00000014378.1;Parent=PMILG00000014378;Name=scaffold_296.g3155.t1
scaffold_296	AUGUSTUS	exon	19817235	19817378	.	-	.	ID=PMILG00000014378.1-exon1;Parent=PMILG00000014378.1
scaffold_296	AUGUSTUS	exon	19817520	19817573	.	-	.	ID=PMILG00000014378.1-exon2;Parent=PMILG00000014378.1
scaffold_296	AUGUSTUS	exon	19818721	19818914	.	-	.	ID=PMILG00000014378.1-exon3;Parent=PMILG00000014378.1
scaffold_296	AUGUSTUS	exon	19820898	19820955	.	-	.	ID=PMILG00000014378.1-exon4;Parent=PMILG00000014378.1
scaffold_296	AUGUSTUS	CDS	19817235	19817378	.	-	0	ID=PMILG00000014378.1-cds1;Parent=PMILG00000014378.1
scaffold_296	AUGUSTUS	CDS	19817520	19817573	.	-	0	ID=PMILG00000014378.1-cds2;Parent=PMILG00000014378.1
scaffold_296	AUGUSTUS	CDS	19818721	19818914	.	-	2	ID=PMILG00000014378.1-cds3;Parent=PMILG00000014378.1
scaffold_296	AUGUSTUS	CDS	19820898	19820955	.	-	0	ID=PMILG00000014378.1-cds4;Parent=PMILG00000014378.1
scaffold_296	AUGUSTUS	gene	19854025	19896088	.	-	.	ID=PMILG00000014379;Name=scaffold_296.g3156.t1
scaffold_296	AUGUSTUS	mRNA	19854025	19896088	.	-	.	ID=PMILG00000014379.1;Parent=PMILG00000014379;Name=scaffold_296.g3156.t1
scaffold_296	AUGUSTUS	exon	19854025	19854290	.	-	.	ID=PMILG00000014379.1-exon1;Parent=PMILG00000014379.1
scaffold_296	AUGUSTUS	exon	19854805	19855023	.	-	.	ID=PMILG00000014379.1-exon2;Parent=PMILG00000014379.1
scaffold_296	AUGUSTUS	exon	19856052	19856220	.	-	.	ID=PMILG00000014379.1-exon3;Parent=PMILG00000014379.1
scaffold_296	AUGUSTUS	exon	19857694	19857789	.	-	.	ID=PMILG00000014379.1-exon4;Parent=PMILG00000014379.1
scaffold_296	AUGUSTUS	exon	19859441	19859586	.	-	.	ID=PMILG00000014379.1-exon5;Parent=PMILG00000014379.1
scaffold_296	AUGUSTUS	exon	19862265	19862494	.	-	.	ID=PMILG00000014379.1-exon6;Parent=PMILG00000014379.1
scaffold_296	AUGUSTUS	exon	19862626	19862697	.	-	.	ID=PMILG00000014379.1-exon7;Parent=PMILG00000014379.1
scaffold_296	AUGUSTUS	exon	19862807	19862878	.	-	.	ID=PMILG00000014379.1-exon8;Parent=PMILG00000014379.1
scaffold_296	AUGUSTUS	exon	19869247	19869321	.	-	.	ID=PMILG00000014379.1-exon9;Parent=PMILG00000014379.1
scaffold_296	AUGUSTUS	exon	19872307	19872378	.	-	.	ID=PMILG00000014379.1-exon10;Parent=PMILG00000014379.1
scaffold_296	AUGUSTUS	exon	19874441	19874512	.	-	.	ID=PMILG00000014379.1-exon11;Parent=PMILG00000014379.1
scaffold_296	AUGUSTUS	exon	19874679	19874753	.	-	.	ID=PMILG00000014379.1-exon12;Parent=PMILG00000014379.1
scaffold_296	AUGUSTUS	exon	19877599	19877670	.	-	.	ID=PMILG00000014379.1-exon13;Parent=PMILG00000014379.1
scaffold_296	AUGUSTUS	exon	19878472	19878543	.	-	.	ID=PMILG00000014379.1-exon14;Parent=PMILG00000014379.1
scaffold_296	AUGUSTUS	exon	19879615	19879686	.	-	.	ID=PMILG00000014379.1-exon15;Parent=PMILG00000014379.1
scaffold_296	AUGUSTUS	exon	19881256	19881327	.	-	.	ID=PMILG00000014379.1-exon16;Parent=PMILG00000014379.1
scaffold_296	AUGUSTUS	exon	19888902	19889007	.	-	.	ID=PMILG00000014379.1-exon17;Parent=PMILG00000014379.1
scaffold_296	AUGUSTUS	exon	19890036	19890128	.	-	.	ID=PMILG00000014379.1-exon18;Parent=PMILG00000014379.1
scaffold_296	AUGUSTUS	exon	19895554	19895697	.	-	.	ID=PMILG00000014379.1-exon19;Parent=PMILG00000014379.1
scaffold_296	AUGUSTUS	exon	19896076	19896088	.	-	.	ID=PMILG00000014379.1-exon20;Parent=PMILG00000014379.1
scaffold_296	AUGUSTUS	CDS	19854025	19854290	.	-	2	ID=PMILG00000014379.1-cds1;Parent=PMILG00000014379.1
scaffold_296	AUGUSTUS	CDS	19854805	19855023	.	-	2	ID=PMILG00000014379.1-cds2;Parent=PMILG00000014379.1
scaffold_296	AUGUSTUS	CDS	19856052	19856220	.	-	0	ID=PMILG00000014379.1-cds3;Parent=PMILG00000014379.1
scaffold_296	AUGUSTUS	CDS	19857694	19857789	.	-	0	ID=PMILG00000014379.1-cds4;Parent=PMILG00000014379.1
scaffold_296	AUGUSTUS	CDS	19859441	19859586	.	-	2	ID=PMILG00000014379.1-cds5;Parent=PMILG00000014379.1
scaffold_296	AUGUSTUS	CDS	19862265	19862494	.	-	1	ID=PMILG00000014379.1-cds6;Parent=PMILG00000014379.1
scaffold_296	AUGUSTUS	CDS	19862626	19862697	.	-	1	ID=PMILG00000014379.1-cds7;Parent=PMILG00000014379.1
scaffold_296	AUGUSTUS	CDS	19862807	19862878	.	-	1	ID=PMILG00000014379.1-cds8;Parent=PMILG00000014379.1
scaffold_296	AUGUSTUS	CDS	19869247	19869321	.	-	1	ID=PMILG00000014379.1-cds9;Parent=PMILG00000014379.1
scaffold_296	AUGUSTUS	CDS	19872307	19872378	.	-	1	ID=PMILG00000014379.1-cds10;Parent=PMILG00000014379.1
scaffold_296	AUGUSTUS	CDS	19874441	19874512	.	-	1	ID=PMILG00000014379.1-cds11;Parent=PMILG00000014379.1
scaffold_296	AUGUSTUS	CDS	19874679	19874753	.	-	1	ID=PMILG00000014379.1-cds12;Parent=PMILG00000014379.1
scaffold_296	AUGUSTUS	CDS	19877599	19877670	.	-	1	ID=PMILG00000014379.1-cds13;Parent=PMILG00000014379.1
scaffold_296	AUGUSTUS	CDS	19878472	19878543	.	-	1	ID=PMILG00000014379.1-cds14;Parent=PMILG00000014379.1
scaffold_296	AUGUSTUS	CDS	19879615	19879686	.	-	1	ID=PMILG00000014379.1-cds15;Parent=PMILG00000014379.1
scaffold_296	AUGUSTUS	CDS	19881256	19881327	.	-	1	ID=PMILG00000014379.1-cds16;Parent=PMILG00000014379.1
scaffold_296	AUGUSTUS	CDS	19888902	19889007	.	-	2	ID=PMILG00000014379.1-cds17;Parent=PMILG00000014379.1
scaffold_296	AUGUSTUS	CDS	19890036	19890128	.	-	2	ID=PMILG00000014379.1-cds18;Parent=PMILG00000014379.1
scaffold_296	AUGUSTUS	CDS	19895554	19895697	.	-	2	ID=PMILG00000014379.1-cds19;Parent=PMILG00000014379.1
scaffold_296	AUGUSTUS	CDS	19896076	19896088	.	-	0	ID=PMILG00000014379.1-cds20;Parent=PMILG00000014379.1
scaffold_296	.	gene	19931262	19954407	.	-	.	ID=PMILG00000014380;Name=scaffold_296.g3157.t1
scaffold_296	.	mRNA	19931262	19954407	.	-	.	ID=PMILG00000014380.1;Parent=PMILG00000014380;Name=scaffold_296.g3157.t1
scaffold_296	.	exon	19931262	19934064	.	-	.	ID=PMILG00000014380.1-exon1;Parent=PMILG00000014380.1
scaffold_296	.	exon	19935021	19935165	.	-	.	ID=PMILG00000014380.1-exon2;Parent=PMILG00000014380.1
scaffold_296	.	exon	19935839	19935958	.	-	.	ID=PMILG00000014380.1-exon3;Parent=PMILG00000014380.1
scaffold_296	.	exon	19937486	19937585	.	-	.	ID=PMILG00000014380.1-exon4;Parent=PMILG00000014380.1
scaffold_296	.	exon	19938547	19938660	.	-	.	ID=PMILG00000014380.1-exon5;Parent=PMILG00000014380.1
scaffold_296	.	exon	19941119	19941188	.	-	.	ID=PMILG00000014380.1-exon6;Parent=PMILG00000014380.1
scaffold_296	.	exon	19944222	19944338	.	-	.	ID=PMILG00000014380.1-exon7;Parent=PMILG00000014380.1
scaffold_296	.	exon	19944718	19944781	.	-	.	ID=PMILG00000014380.1-exon8;Parent=PMILG00000014380.1
scaffold_296	.	exon	19945547	19945683	.	-	.	ID=PMILG00000014380.1-exon9;Parent=PMILG00000014380.1
scaffold_296	.	exon	19945881	19945992	.	-	.	ID=PMILG00000014380.1-exon10;Parent=PMILG00000014380.1
scaffold_296	.	exon	19946129	19946205	.	-	.	ID=PMILG00000014380.1-exon11;Parent=PMILG00000014380.1
scaffold_296	.	exon	19949816	19949925	.	-	.	ID=PMILG00000014380.1-exon12;Parent=PMILG00000014380.1
scaffold_296	.	exon	19951950	19951989	.	-	.	ID=PMILG00000014380.1-exon13;Parent=PMILG00000014380.1
scaffold_296	.	exon	19952087	19952124	.	-	.	ID=PMILG00000014380.1-exon14;Parent=PMILG00000014380.1
scaffold_296	.	exon	19954236	19954407	.	-	.	ID=PMILG00000014380.1-exon15;Parent=PMILG00000014380.1
scaffold_296	.	CDS	19933939	19934064	.	-	0	ID=PMILG00000014380.1-cds1;Parent=PMILG00000014380.1
scaffold_296	.	CDS	19935021	19935165	.	-	1	ID=PMILG00000014380.1-cds2;Parent=PMILG00000014380.1
scaffold_296	.	CDS	19935839	19935958	.	-	1	ID=PMILG00000014380.1-cds3;Parent=PMILG00000014380.1
scaffold_296	.	CDS	19937486	19937585	.	-	2	ID=PMILG00000014380.1-cds4;Parent=PMILG00000014380.1
scaffold_296	.	CDS	19938547	19938660	.	-	2	ID=PMILG00000014380.1-cds5;Parent=PMILG00000014380.1
scaffold_296	.	CDS	19941119	19941188	.	-	0	ID=PMILG00000014380.1-cds6;Parent=PMILG00000014380.1
scaffold_296	.	CDS	19944222	19944338	.	-	0	ID=PMILG00000014380.1-cds7;Parent=PMILG00000014380.1
scaffold_296	.	CDS	19944718	19944781	.	-	1	ID=PMILG00000014380.1-cds8;Parent=PMILG00000014380.1
scaffold_296	.	CDS	19945547	19945683	.	-	0	ID=PMILG00000014380.1-cds9;Parent=PMILG00000014380.1
scaffold_296	.	CDS	19945881	19945992	.	-	1	ID=PMILG00000014380.1-cds10;Parent=PMILG00000014380.1
scaffold_296	.	CDS	19946129	19946205	.	-	0	ID=PMILG00000014380.1-cds11;Parent=PMILG00000014380.1
scaffold_296	.	CDS	19949816	19949925	.	-	2	ID=PMILG00000014380.1-cds12;Parent=PMILG00000014380.1
scaffold_296	.	CDS	19951950	19951989	.	-	0	ID=PMILG00000014380.1-cds13;Parent=PMILG00000014380.1
scaffold_296	.	CDS	19952087	19952124	.	-	2	ID=PMILG00000014380.1-cds14;Parent=PMILG00000014380.1
scaffold_296	.	CDS	19954236	19954296	.	-	0	ID=PMILG00000014380.1-cds15;Parent=PMILG00000014380.1
scaffold_296	.	five_prime_UTR	19954297	19954407	.	-	.	ID=PMILG00000014380.1-five_prime_utr1;Parent=PMILG00000014380.1
scaffold_296	.	three_prime_UTR	19931262	19933938	.	-	.	ID=PMILG00000014380.1-three_prime_utr1;Parent=PMILG00000014380.1
scaffold_296	.	gene	19956944	19963936	.	+	.	ID=PMILG00000014381;Name=scaffold_296.g3158.t1
scaffold_296	.	mRNA	19956944	19963936	.	+	.	ID=PMILG00000014381.1;Parent=PMILG00000014381;Name=scaffold_296.g3158.t1
scaffold_296	.	exon	19956944	19957220	.	+	.	ID=PMILG00000014381.1-exon1;Parent=PMILG00000014381.1
scaffold_296	.	exon	19957311	19957447	.	+	.	ID=PMILG00000014381.1-exon2;Parent=PMILG00000014381.1
scaffold_296	.	exon	19962346	19962461	.	+	.	ID=PMILG00000014381.1-exon3;Parent=PMILG00000014381.1
scaffold_296	.	exon	19963260	19963433	.	+	.	ID=PMILG00000014381.1-exon4;Parent=PMILG00000014381.1
scaffold_296	.	exon	19963539	19963936	.	+	.	ID=PMILG00000014381.1-exon5;Parent=PMILG00000014381.1
scaffold_296	.	CDS	19957021	19957220	.	+	0	ID=PMILG00000014381.1-cds1;Parent=PMILG00000014381.1
scaffold_296	.	CDS	19957311	19957447	.	+	1	ID=PMILG00000014381.1-cds2;Parent=PMILG00000014381.1
scaffold_296	.	CDS	19962346	19962461	.	+	2	ID=PMILG00000014381.1-cds3;Parent=PMILG00000014381.1
scaffold_296	.	CDS	19963260	19963433	.	+	0	ID=PMILG00000014381.1-cds4;Parent=PMILG00000014381.1
scaffold_296	.	CDS	19963539	19963553	.	+	0	ID=PMILG00000014381.1-cds5;Parent=PMILG00000014381.1
scaffold_296	.	five_prime_UTR	19956944	19957020	.	+	.	ID=PMILG00000014381.1-five_prime_utr1;Parent=PMILG00000014381.1
scaffold_296	.	three_prime_UTR	19963554	19963936	.	+	.	ID=PMILG00000014381.1-three_prime_utr1;Parent=PMILG00000014381.1
scaffold_296	.	gene	19963860	19967491	.	-	.	ID=PMILG00000014382;Name=scaffold_296.g3159.t1
scaffold_296	.	mRNA	19963860	19967491	.	-	.	ID=PMILG00000014382.1;Parent=PMILG00000014382;Name=scaffold_296.g3159.t1
scaffold_296	.	exon	19963860	19964192	.	-	.	ID=PMILG00000014382.1-exon1;Parent=PMILG00000014382.1
scaffold_296	.	exon	19964758	19964839	.	-	.	ID=PMILG00000014382.1-exon2;Parent=PMILG00000014382.1
scaffold_296	.	exon	19965535	19965605	.	-	.	ID=PMILG00000014382.1-exon3;Parent=PMILG00000014382.1
scaffold_296	.	exon	19967084	19967159	.	-	.	ID=PMILG00000014382.1-exon4;Parent=PMILG00000014382.1
scaffold_296	.	exon	19967244	19967491	.	-	.	ID=PMILG00000014382.1-exon5;Parent=PMILG00000014382.1
scaffold_296	.	CDS	19964030	19964192	.	-	1	ID=PMILG00000014382.1-cds1;Parent=PMILG00000014382.1
scaffold_296	.	CDS	19964758	19964839	.	-	2	ID=PMILG00000014382.1-cds2;Parent=PMILG00000014382.1
scaffold_296	.	CDS	19965535	19965605	.	-	1	ID=PMILG00000014382.1-cds3;Parent=PMILG00000014382.1
scaffold_296	.	CDS	19967084	19967159	.	-	2	ID=PMILG00000014382.1-cds4;Parent=PMILG00000014382.1
scaffold_296	.	CDS	19967244	19967313	.	-	0	ID=PMILG00000014382.1-cds5;Parent=PMILG00000014382.1
scaffold_296	.	five_prime_UTR	19967314	19967491	.	-	.	ID=PMILG00000014382.1-five_prime_utr1;Parent=PMILG00000014382.1
scaffold_296	.	three_prime_UTR	19963860	19964029	.	-	.	ID=PMILG00000014382.1-three_prime_utr1;Parent=PMILG00000014382.1
scaffold_296	.	gene	19970860	19988241	.	-	.	ID=PMILG00000014383;Name=scaffold_296.g3160.t1
scaffold_296	.	mRNA	19970860	19988241	.	-	.	ID=PMILG00000014383.1;Parent=PMILG00000014383;Name=scaffold_296.g3160.t1
scaffold_296	.	exon	19970860	19973564	.	-	.	ID=PMILG00000014383.1-exon1;Parent=PMILG00000014383.1
scaffold_296	.	exon	19975076	19975236	.	-	.	ID=PMILG00000014383.1-exon2;Parent=PMILG00000014383.1
scaffold_296	.	exon	19977470	19977595	.	-	.	ID=PMILG00000014383.1-exon3;Parent=PMILG00000014383.1
scaffold_296	.	exon	19980246	19980375	.	-	.	ID=PMILG00000014383.1-exon4;Parent=PMILG00000014383.1
scaffold_296	.	exon	19982869	19982979	.	-	.	ID=PMILG00000014383.1-exon5;Parent=PMILG00000014383.1
scaffold_296	.	exon	19983889	19984831	.	-	.	ID=PMILG00000014383.1-exon6;Parent=PMILG00000014383.1
scaffold_296	.	exon	19985483	19986421	.	-	.	ID=PMILG00000014383.1-exon7;Parent=PMILG00000014383.1
scaffold_296	.	exon	19988106	19988241	.	-	.	ID=PMILG00000014383.1-exon8;Parent=PMILG00000014383.1
scaffold_296	.	CDS	19971859	19973564	.	-	2	ID=PMILG00000014383.1-cds1;Parent=PMILG00000014383.1
scaffold_296	.	CDS	19975076	19975236	.	-	1	ID=PMILG00000014383.1-cds2;Parent=PMILG00000014383.1
scaffold_296	.	CDS	19977470	19977595	.	-	1	ID=PMILG00000014383.1-cds3;Parent=PMILG00000014383.1
scaffold_296	.	CDS	19980246	19980375	.	-	2	ID=PMILG00000014383.1-cds4;Parent=PMILG00000014383.1
scaffold_296	.	CDS	19982869	19982979	.	-	2	ID=PMILG00000014383.1-cds5;Parent=PMILG00000014383.1
scaffold_296	.	CDS	19983889	19984831	.	-	0	ID=PMILG00000014383.1-cds6;Parent=PMILG00000014383.1
scaffold_296	.	CDS	19985483	19985701	.	-	0	ID=PMILG00000014383.1-cds7;Parent=PMILG00000014383.1
scaffold_296	.	five_prime_UTR	19985702	19986421	.	-	.	ID=PMILG00000014383.1-five_prime_utr1;Parent=PMILG00000014383.1
scaffold_296	.	five_prime_UTR	19988106	19988241	.	-	.	ID=PMILG00000014383.1-five_prime_utr2;Parent=PMILG00000014383.1
scaffold_296	.	three_prime_UTR	19970860	19971858	.	-	.	ID=PMILG00000014383.1-three_prime_utr1;Parent=PMILG00000014383.1
scaffold_296	.	gene	19992868	19996832	.	+	.	ID=PMILG00000014384;Name=scaffold_296.g3161.t1
scaffold_296	.	mRNA	19992868	19996832	.	+	.	ID=PMILG00000014384.1;Parent=PMILG00000014384;Name=scaffold_296.g3161.t1
scaffold_296	.	exon	19992868	19992912	.	+	.	ID=PMILG00000014384.1-exon1;Parent=PMILG00000014384.1
scaffold_296	.	exon	19995102	19995262	.	+	.	ID=PMILG00000014384.1-exon2;Parent=PMILG00000014384.1
scaffold_296	.	exon	19995512	19995657	.	+	.	ID=PMILG00000014384.1-exon3;Parent=PMILG00000014384.1
scaffold_296	.	exon	19995835	19996009	.	+	.	ID=PMILG00000014384.1-exon4;Parent=PMILG00000014384.1
scaffold_296	.	exon	19996137	19996832	.	+	.	ID=PMILG00000014384.1-exon5;Parent=PMILG00000014384.1
scaffold_296	.	CDS	19995116	19995262	.	+	0	ID=PMILG00000014384.1-cds1;Parent=PMILG00000014384.1
scaffold_296	.	CDS	19995512	19995657	.	+	0	ID=PMILG00000014384.1-cds2;Parent=PMILG00000014384.1
scaffold_296	.	CDS	19995835	19996009	.	+	1	ID=PMILG00000014384.1-cds3;Parent=PMILG00000014384.1
scaffold_296	.	CDS	19996137	19996295	.	+	0	ID=PMILG00000014384.1-cds4;Parent=PMILG00000014384.1
scaffold_296	.	five_prime_UTR	19992868	19992912	.	+	.	ID=PMILG00000014384.1-five_prime_utr1;Parent=PMILG00000014384.1
scaffold_296	.	five_prime_UTR	19995102	19995115	.	+	.	ID=PMILG00000014384.1-five_prime_utr2;Parent=PMILG00000014384.1
scaffold_296	.	three_prime_UTR	19996296	19996832	.	+	.	ID=PMILG00000014384.1-three_prime_utr1;Parent=PMILG00000014384.1
scaffold_296	AUGUSTUS	gene	20060563	20067724	.	+	.	ID=PMILG00000014385;Name=scaffold_296.g3162.t1
scaffold_296	AUGUSTUS	mRNA	20060563	20067724	.	+	.	ID=PMILG00000014385.1;Parent=PMILG00000014385;Name=scaffold_296.g3162.t1
scaffold_296	AUGUSTUS	exon	20060563	20060761	.	+	.	ID=PMILG00000014385.1-exon1;Parent=PMILG00000014385.1
scaffold_296	AUGUSTUS	exon	20064556	20064642	.	+	.	ID=PMILG00000014385.1-exon2;Parent=PMILG00000014385.1
scaffold_296	AUGUSTUS	exon	20066778	20066855	.	+	.	ID=PMILG00000014385.1-exon3;Parent=PMILG00000014385.1
scaffold_296	AUGUSTUS	exon	20067672	20067724	.	+	.	ID=PMILG00000014385.1-exon4;Parent=PMILG00000014385.1
scaffold_296	AUGUSTUS	CDS	20060563	20060761	.	+	0	ID=PMILG00000014385.1-cds1;Parent=PMILG00000014385.1
scaffold_296	AUGUSTUS	CDS	20064556	20064642	.	+	2	ID=PMILG00000014385.1-cds2;Parent=PMILG00000014385.1
scaffold_296	AUGUSTUS	CDS	20066778	20066855	.	+	2	ID=PMILG00000014385.1-cds3;Parent=PMILG00000014385.1
scaffold_296	AUGUSTUS	CDS	20067672	20067724	.	+	2	ID=PMILG00000014385.1-cds4;Parent=PMILG00000014385.1
scaffold_296	AUGUSTUS	gene	20081549	20086495	.	+	.	ID=PMILG00000014386;Name=scaffold_296.g3163.t1
scaffold_296	AUGUSTUS	mRNA	20081549	20086495	.	+	.	ID=PMILG00000014386.1;Parent=PMILG00000014386;Name=scaffold_296.g3163.t1
scaffold_296	AUGUSTUS	exon	20081549	20081564	.	+	.	ID=PMILG00000014386.1-exon1;Parent=PMILG00000014386.1
scaffold_296	AUGUSTUS	exon	20085471	20086495	.	+	.	ID=PMILG00000014386.1-exon2;Parent=PMILG00000014386.1
scaffold_296	AUGUSTUS	CDS	20081549	20081564	.	+	0	ID=PMILG00000014386.1-cds1;Parent=PMILG00000014386.1
scaffold_296	AUGUSTUS	CDS	20085471	20086495	.	+	2	ID=PMILG00000014386.1-cds2;Parent=PMILG00000014386.1
scaffold_296	AUGUSTUS	gene	20148327	20154857	.	-	.	ID=PMILG00000014387;Name=scaffold_296.g3164.t1
scaffold_296	AUGUSTUS	mRNA	20148327	20154857	.	-	.	ID=PMILG00000014387.1;Parent=PMILG00000014387;Name=scaffold_296.g3164.t1
scaffold_296	AUGUSTUS	exon	20148327	20149281	.	-	.	ID=PMILG00000014387.1-exon1;Parent=PMILG00000014387.1
scaffold_296	AUGUSTUS	exon	20154838	20154857	.	-	.	ID=PMILG00000014387.1-exon2;Parent=PMILG00000014387.1
scaffold_296	AUGUSTUS	CDS	20148327	20149281	.	-	1	ID=PMILG00000014387.1-cds1;Parent=PMILG00000014387.1
scaffold_296	AUGUSTUS	CDS	20154838	20154857	.	-	0	ID=PMILG00000014387.1-cds2;Parent=PMILG00000014387.1
scaffold_296	AUGUSTUS	gene	20167667	20174994	.	-	.	ID=PMILG00000014388;Name=scaffold_296.g3165.t1
scaffold_296	AUGUSTUS	mRNA	20167667	20174994	.	-	.	ID=PMILG00000014388.1;Parent=PMILG00000014388;Name=scaffold_296.g3165.t1
scaffold_296	AUGUSTUS	exon	20167667	20167790	.	-	.	ID=PMILG00000014388.1-exon1;Parent=PMILG00000014388.1
scaffold_296	AUGUSTUS	exon	20167947	20168070	.	-	.	ID=PMILG00000014388.1-exon2;Parent=PMILG00000014388.1
scaffold_296	AUGUSTUS	exon	20168390	20168506	.	-	.	ID=PMILG00000014388.1-exon3;Parent=PMILG00000014388.1
scaffold_296	AUGUSTUS	exon	20168617	20168758	.	-	.	ID=PMILG00000014388.1-exon4;Parent=PMILG00000014388.1
scaffold_296	AUGUSTUS	exon	20168898	20169127	.	-	.	ID=PMILG00000014388.1-exon5;Parent=PMILG00000014388.1
scaffold_296	AUGUSTUS	exon	20169398	20169643	.	-	.	ID=PMILG00000014388.1-exon6;Parent=PMILG00000014388.1
scaffold_296	AUGUSTUS	exon	20171278	20171521	.	-	.	ID=PMILG00000014388.1-exon7;Parent=PMILG00000014388.1
scaffold_296	AUGUSTUS	exon	20173204	20173293	.	-	.	ID=PMILG00000014388.1-exon8;Parent=PMILG00000014388.1
scaffold_296	AUGUSTUS	exon	20173879	20174023	.	-	.	ID=PMILG00000014388.1-exon9;Parent=PMILG00000014388.1
scaffold_296	AUGUSTUS	exon	20174861	20174994	.	-	.	ID=PMILG00000014388.1-exon10;Parent=PMILG00000014388.1
scaffold_296	AUGUSTUS	CDS	20167667	20167790	.	-	1	ID=PMILG00000014388.1-cds1;Parent=PMILG00000014388.1
scaffold_296	AUGUSTUS	CDS	20167947	20168070	.	-	2	ID=PMILG00000014388.1-cds2;Parent=PMILG00000014388.1
scaffold_296	AUGUSTUS	CDS	20168390	20168506	.	-	2	ID=PMILG00000014388.1-cds3;Parent=PMILG00000014388.1
scaffold_296	AUGUSTUS	CDS	20168617	20168758	.	-	0	ID=PMILG00000014388.1-cds4;Parent=PMILG00000014388.1
scaffold_296	AUGUSTUS	CDS	20168898	20169127	.	-	2	ID=PMILG00000014388.1-cds5;Parent=PMILG00000014388.1
scaffold_296	AUGUSTUS	CDS	20169398	20169643	.	-	2	ID=PMILG00000014388.1-cds6;Parent=PMILG00000014388.1
scaffold_296	AUGUSTUS	CDS	20171278	20171521	.	-	0	ID=PMILG00000014388.1-cds7;Parent=PMILG00000014388.1
scaffold_296	AUGUSTUS	CDS	20173204	20173293	.	-	0	ID=PMILG00000014388.1-cds8;Parent=PMILG00000014388.1
scaffold_296	AUGUSTUS	CDS	20173879	20174023	.	-	1	ID=PMILG00000014388.1-cds9;Parent=PMILG00000014388.1
scaffold_296	AUGUSTUS	CDS	20174861	20174994	.	-	0	ID=PMILG00000014388.1-cds10;Parent=PMILG00000014388.1
scaffold_296	.	gene	20175583	20224072	.	+	.	ID=PMILG00000014389;Name=scaffold_296.g3166.t1
scaffold_296	.	mRNA	20175583	20224072	.	+	.	ID=PMILG00000014389.1;Parent=PMILG00000014389;Name=scaffold_296.g3166.t1
scaffold_296	.	exon	20175583	20175690	.	+	.	ID=PMILG00000014389.1-exon1;Parent=PMILG00000014389.1
scaffold_296	.	exon	20176207	20176257	.	+	.	ID=PMILG00000014389.1-exon2;Parent=PMILG00000014389.1
scaffold_296	.	exon	20176561	20176639	.	+	.	ID=PMILG00000014389.1-exon3;Parent=PMILG00000014389.1
scaffold_296	.	exon	20176873	20176981	.	+	.	ID=PMILG00000014389.1-exon4;Parent=PMILG00000014389.1
scaffold_296	.	exon	20177081	20177172	.	+	.	ID=PMILG00000014389.1-exon5;Parent=PMILG00000014389.1
scaffold_296	.	exon	20177264	20177362	.	+	.	ID=PMILG00000014389.1-exon6;Parent=PMILG00000014389.1
scaffold_296	.	exon	20186487	20186793	.	+	.	ID=PMILG00000014389.1-exon7;Parent=PMILG00000014389.1
scaffold_296	.	exon	20190478	20190580	.	+	.	ID=PMILG00000014389.1-exon8;Parent=PMILG00000014389.1
scaffold_296	.	exon	20190709	20190777	.	+	.	ID=PMILG00000014389.1-exon9;Parent=PMILG00000014389.1
scaffold_296	.	exon	20194565	20194757	.	+	.	ID=PMILG00000014389.1-exon10;Parent=PMILG00000014389.1
scaffold_296	.	exon	20200798	20200934	.	+	.	ID=PMILG00000014389.1-exon11;Parent=PMILG00000014389.1
scaffold_296	.	exon	20201534	20201682	.	+	.	ID=PMILG00000014389.1-exon12;Parent=PMILG00000014389.1
scaffold_296	.	exon	20204341	20204470	.	+	.	ID=PMILG00000014389.1-exon13;Parent=PMILG00000014389.1
scaffold_296	.	exon	20212363	20212539	.	+	.	ID=PMILG00000014389.1-exon14;Parent=PMILG00000014389.1
scaffold_296	.	exon	20212694	20212801	.	+	.	ID=PMILG00000014389.1-exon15;Parent=PMILG00000014389.1
scaffold_296	.	exon	20212986	20213072	.	+	.	ID=PMILG00000014389.1-exon16;Parent=PMILG00000014389.1
scaffold_296	.	exon	20223368	20224072	.	+	.	ID=PMILG00000014389.1-exon17;Parent=PMILG00000014389.1
scaffold_296	.	CDS	20175658	20175690	.	+	0	ID=PMILG00000014389.1-cds1;Parent=PMILG00000014389.1
scaffold_296	.	CDS	20176207	20176257	.	+	0	ID=PMILG00000014389.1-cds2;Parent=PMILG00000014389.1
scaffold_296	.	CDS	20176561	20176639	.	+	0	ID=PMILG00000014389.1-cds3;Parent=PMILG00000014389.1
scaffold_296	.	CDS	20176873	20176981	.	+	2	ID=PMILG00000014389.1-cds4;Parent=PMILG00000014389.1
scaffold_296	.	CDS	20177081	20177172	.	+	1	ID=PMILG00000014389.1-cds5;Parent=PMILG00000014389.1
scaffold_296	.	CDS	20177264	20177362	.	+	2	ID=PMILG00000014389.1-cds6;Parent=PMILG00000014389.1
scaffold_296	.	CDS	20186487	20186793	.	+	2	ID=PMILG00000014389.1-cds7;Parent=PMILG00000014389.1
scaffold_296	.	CDS	20190478	20190580	.	+	1	ID=PMILG00000014389.1-cds8;Parent=PMILG00000014389.1
scaffold_296	.	CDS	20190709	20190777	.	+	0	ID=PMILG00000014389.1-cds9;Parent=PMILG00000014389.1
scaffold_296	.	CDS	20194565	20194757	.	+	0	ID=PMILG00000014389.1-cds10;Parent=PMILG00000014389.1
scaffold_296	.	CDS	20200798	20200934	.	+	2	ID=PMILG00000014389.1-cds11;Parent=PMILG00000014389.1
scaffold_296	.	CDS	20201534	20201682	.	+	0	ID=PMILG00000014389.1-cds12;Parent=PMILG00000014389.1
scaffold_296	.	CDS	20204341	20204470	.	+	1	ID=PMILG00000014389.1-cds13;Parent=PMILG00000014389.1
scaffold_296	.	CDS	20212363	20212539	.	+	0	ID=PMILG00000014389.1-cds14;Parent=PMILG00000014389.1
scaffold_296	.	CDS	20212694	20212801	.	+	0	ID=PMILG00000014389.1-cds15;Parent=PMILG00000014389.1
scaffold_296	.	CDS	20212986	20213072	.	+	0	ID=PMILG00000014389.1-cds16;Parent=PMILG00000014389.1
scaffold_296	.	CDS	20223368	20223469	.	+	0	ID=PMILG00000014389.1-cds17;Parent=PMILG00000014389.1
scaffold_296	.	five_prime_UTR	20175583	20175657	.	+	.	ID=PMILG00000014389.1-five_prime_utr1;Parent=PMILG00000014389.1
scaffold_296	.	three_prime_UTR	20223470	20224072	.	+	.	ID=PMILG00000014389.1-three_prime_utr1;Parent=PMILG00000014389.1
scaffold_296	AUGUSTUS	gene	20268929	20272583	.	-	.	ID=PMILG00000014390;Name=scaffold_296.g3167.t1
scaffold_296	AUGUSTUS	mRNA	20268929	20272583	.	-	.	ID=PMILG00000014390.1;Parent=PMILG00000014390;Name=scaffold_296.g3167.t1
scaffold_296	AUGUSTUS	exon	20268929	20269828	.	-	.	ID=PMILG00000014390.1-exon1;Parent=PMILG00000014390.1
scaffold_296	AUGUSTUS	exon	20272044	20272583	.	-	.	ID=PMILG00000014390.1-exon2;Parent=PMILG00000014390.1
scaffold_296	AUGUSTUS	CDS	20268929	20269828	.	-	0	ID=PMILG00000014390.1-cds1;Parent=PMILG00000014390.1
scaffold_296	AUGUSTUS	CDS	20272044	20272583	.	-	0	ID=PMILG00000014390.1-cds2;Parent=PMILG00000014390.1
scaffold_296	.	gene	20420477	20422490	.	+	.	ID=PMILG00000014391;Name=scaffold_296.g3168.t1
scaffold_296	.	mRNA	20420477	20422490	.	+	.	ID=PMILG00000014391.1;Parent=PMILG00000014391;Name=scaffold_296.g3168.t1
scaffold_296	.	exon	20420477	20420886	.	+	.	ID=PMILG00000014391.1-exon1;Parent=PMILG00000014391.1
scaffold_296	.	exon	20421684	20422490	.	+	.	ID=PMILG00000014391.1-exon2;Parent=PMILG00000014391.1
scaffold_296	.	CDS	20420733	20420886	.	+	0	ID=PMILG00000014391.1-cds1;Parent=PMILG00000014391.1
scaffold_296	.	CDS	20421684	20422204	.	+	2	ID=PMILG00000014391.1-cds2;Parent=PMILG00000014391.1
scaffold_296	.	five_prime_UTR	20420477	20420732	.	+	.	ID=PMILG00000014391.1-five_prime_utr1;Parent=PMILG00000014391.1
scaffold_296	.	three_prime_UTR	20422205	20422490	.	+	.	ID=PMILG00000014391.1-three_prime_utr1;Parent=PMILG00000014391.1
scaffold_296	AUGUSTUS	gene	20449815	20460161	.	+	.	ID=PMILG00000014392;Name=scaffold_296.g3169.t1
scaffold_296	AUGUSTUS	mRNA	20449815	20460161	.	+	.	ID=PMILG00000014392.1;Parent=PMILG00000014392;Name=scaffold_296.g3169.t1
scaffold_296	AUGUSTUS	exon	20449815	20449828	.	+	.	ID=PMILG00000014392.1-exon1;Parent=PMILG00000014392.1
scaffold_296	AUGUSTUS	exon	20449994	20450186	.	+	.	ID=PMILG00000014392.1-exon2;Parent=PMILG00000014392.1
scaffold_296	AUGUSTUS	exon	20450638	20450748	.	+	.	ID=PMILG00000014392.1-exon3;Parent=PMILG00000014392.1
scaffold_296	AUGUSTUS	exon	20451250	20451356	.	+	.	ID=PMILG00000014392.1-exon4;Parent=PMILG00000014392.1
scaffold_296	AUGUSTUS	exon	20452339	20452417	.	+	.	ID=PMILG00000014392.1-exon5;Parent=PMILG00000014392.1
scaffold_296	AUGUSTUS	exon	20452593	20452703	.	+	.	ID=PMILG00000014392.1-exon6;Parent=PMILG00000014392.1
scaffold_296	AUGUSTUS	exon	20452794	20453009	.	+	.	ID=PMILG00000014392.1-exon7;Parent=PMILG00000014392.1
scaffold_296	AUGUSTUS	exon	20454221	20454282	.	+	.	ID=PMILG00000014392.1-exon8;Parent=PMILG00000014392.1
scaffold_296	AUGUSTUS	exon	20454404	20454549	.	+	.	ID=PMILG00000014392.1-exon9;Parent=PMILG00000014392.1
scaffold_296	AUGUSTUS	exon	20454939	20455052	.	+	.	ID=PMILG00000014392.1-exon10;Parent=PMILG00000014392.1
scaffold_296	AUGUSTUS	exon	20456489	20456663	.	+	.	ID=PMILG00000014392.1-exon11;Parent=PMILG00000014392.1
scaffold_296	AUGUSTUS	exon	20456841	20457060	.	+	.	ID=PMILG00000014392.1-exon12;Parent=PMILG00000014392.1
scaffold_296	AUGUSTUS	exon	20457241	20457417	.	+	.	ID=PMILG00000014392.1-exon13;Parent=PMILG00000014392.1
scaffold_296	AUGUSTUS	exon	20457603	20457761	.	+	.	ID=PMILG00000014392.1-exon14;Parent=PMILG00000014392.1
scaffold_296	AUGUSTUS	exon	20458583	20458727	.	+	.	ID=PMILG00000014392.1-exon15;Parent=PMILG00000014392.1
scaffold_296	AUGUSTUS	exon	20458902	20459164	.	+	.	ID=PMILG00000014392.1-exon16;Parent=PMILG00000014392.1
scaffold_296	AUGUSTUS	exon	20459340	20459421	.	+	.	ID=PMILG00000014392.1-exon17;Parent=PMILG00000014392.1
scaffold_296	AUGUSTUS	exon	20460031	20460161	.	+	.	ID=PMILG00000014392.1-exon18;Parent=PMILG00000014392.1
scaffold_296	AUGUSTUS	CDS	20449815	20449828	.	+	0	ID=PMILG00000014392.1-cds1;Parent=PMILG00000014392.1
scaffold_296	AUGUSTUS	CDS	20449994	20450186	.	+	1	ID=PMILG00000014392.1-cds2;Parent=PMILG00000014392.1
scaffold_296	AUGUSTUS	CDS	20450638	20450748	.	+	0	ID=PMILG00000014392.1-cds3;Parent=PMILG00000014392.1
scaffold_296	AUGUSTUS	CDS	20451250	20451356	.	+	0	ID=PMILG00000014392.1-cds4;Parent=PMILG00000014392.1
scaffold_296	AUGUSTUS	CDS	20452339	20452417	.	+	1	ID=PMILG00000014392.1-cds5;Parent=PMILG00000014392.1
scaffold_296	AUGUSTUS	CDS	20452593	20452703	.	+	0	ID=PMILG00000014392.1-cds6;Parent=PMILG00000014392.1
scaffold_296	AUGUSTUS	CDS	20452794	20453009	.	+	0	ID=PMILG00000014392.1-cds7;Parent=PMILG00000014392.1
scaffold_296	AUGUSTUS	CDS	20454221	20454282	.	+	0	ID=PMILG00000014392.1-cds8;Parent=PMILG00000014392.1
scaffold_296	AUGUSTUS	CDS	20454404	20454549	.	+	1	ID=PMILG00000014392.1-cds9;Parent=PMILG00000014392.1
scaffold_296	AUGUSTUS	CDS	20454939	20455052	.	+	2	ID=PMILG00000014392.1-cds10;Parent=PMILG00000014392.1
scaffold_296	AUGUSTUS	CDS	20456489	20456663	.	+	2	ID=PMILG00000014392.1-cds11;Parent=PMILG00000014392.1
scaffold_296	AUGUSTUS	CDS	20456841	20457060	.	+	1	ID=PMILG00000014392.1-cds12;Parent=PMILG00000014392.1
scaffold_296	AUGUSTUS	CDS	20457241	20457417	.	+	0	ID=PMILG00000014392.1-cds13;Parent=PMILG00000014392.1
scaffold_296	AUGUSTUS	CDS	20457603	20457761	.	+	0	ID=PMILG00000014392.1-cds14;Parent=PMILG00000014392.1
scaffold_296	AUGUSTUS	CDS	20458583	20458727	.	+	0	ID=PMILG00000014392.1-cds15;Parent=PMILG00000014392.1
scaffold_296	AUGUSTUS	CDS	20458902	20459164	.	+	2	ID=PMILG00000014392.1-cds16;Parent=PMILG00000014392.1
scaffold_296	AUGUSTUS	CDS	20459340	20459421	.	+	0	ID=PMILG00000014392.1-cds17;Parent=PMILG00000014392.1
scaffold_296	AUGUSTUS	CDS	20460031	20460161	.	+	2	ID=PMILG00000014392.1-cds18;Parent=PMILG00000014392.1
scaffold_296	AUGUSTUS	gene	20477702	20495183	.	+	.	ID=PMILG00000014393;Name=scaffold_296.g3170.t1
scaffold_296	AUGUSTUS	mRNA	20477702	20495183	.	+	.	ID=PMILG00000014393.1;Parent=PMILG00000014393;Name=scaffold_296.g3170.t1
scaffold_296	AUGUSTUS	exon	20477702	20477833	.	+	.	ID=PMILG00000014393.1-exon1;Parent=PMILG00000014393.1
scaffold_296	AUGUSTUS	exon	20479343	20479414	.	+	.	ID=PMILG00000014393.1-exon2;Parent=PMILG00000014393.1
scaffold_296	AUGUSTUS	exon	20479738	20479839	.	+	.	ID=PMILG00000014393.1-exon3;Parent=PMILG00000014393.1
scaffold_296	AUGUSTUS	exon	20479945	20479990	.	+	.	ID=PMILG00000014393.1-exon4;Parent=PMILG00000014393.1
scaffold_296	AUGUSTUS	exon	20482386	20482482	.	+	.	ID=PMILG00000014393.1-exon5;Parent=PMILG00000014393.1
scaffold_296	AUGUSTUS	exon	20482583	20482696	.	+	.	ID=PMILG00000014393.1-exon6;Parent=PMILG00000014393.1
scaffold_296	AUGUSTUS	exon	20483331	20483422	.	+	.	ID=PMILG00000014393.1-exon7;Parent=PMILG00000014393.1
scaffold_296	AUGUSTUS	exon	20484943	20485036	.	+	.	ID=PMILG00000014393.1-exon8;Parent=PMILG00000014393.1
scaffold_296	AUGUSTUS	exon	20485190	20485271	.	+	.	ID=PMILG00000014393.1-exon9;Parent=PMILG00000014393.1
scaffold_296	AUGUSTUS	exon	20486875	20487042	.	+	.	ID=PMILG00000014393.1-exon10;Parent=PMILG00000014393.1
scaffold_296	AUGUSTUS	exon	20487290	20487500	.	+	.	ID=PMILG00000014393.1-exon11;Parent=PMILG00000014393.1
scaffold_296	AUGUSTUS	exon	20487854	20488041	.	+	.	ID=PMILG00000014393.1-exon12;Parent=PMILG00000014393.1
scaffold_296	AUGUSTUS	exon	20488277	20488513	.	+	.	ID=PMILG00000014393.1-exon13;Parent=PMILG00000014393.1
scaffold_296	AUGUSTUS	exon	20488625	20488753	.	+	.	ID=PMILG00000014393.1-exon14;Parent=PMILG00000014393.1
scaffold_296	AUGUSTUS	exon	20489776	20489859	.	+	.	ID=PMILG00000014393.1-exon15;Parent=PMILG00000014393.1
scaffold_296	AUGUSTUS	exon	20489958	20490077	.	+	.	ID=PMILG00000014393.1-exon16;Parent=PMILG00000014393.1
scaffold_296	AUGUSTUS	exon	20490180	20490419	.	+	.	ID=PMILG00000014393.1-exon17;Parent=PMILG00000014393.1
scaffold_296	AUGUSTUS	exon	20490534	20490746	.	+	.	ID=PMILG00000014393.1-exon18;Parent=PMILG00000014393.1
scaffold_296	AUGUSTUS	exon	20491805	20491987	.	+	.	ID=PMILG00000014393.1-exon19;Parent=PMILG00000014393.1
scaffold_296	AUGUSTUS	exon	20493281	20493406	.	+	.	ID=PMILG00000014393.1-exon20;Parent=PMILG00000014393.1
scaffold_296	AUGUSTUS	exon	20495175	20495183	.	+	.	ID=PMILG00000014393.1-exon21;Parent=PMILG00000014393.1
scaffold_296	AUGUSTUS	CDS	20477702	20477833	.	+	0	ID=PMILG00000014393.1-cds1;Parent=PMILG00000014393.1
scaffold_296	AUGUSTUS	CDS	20479343	20479414	.	+	0	ID=PMILG00000014393.1-cds2;Parent=PMILG00000014393.1
scaffold_296	AUGUSTUS	CDS	20479738	20479839	.	+	0	ID=PMILG00000014393.1-cds3;Parent=PMILG00000014393.1
scaffold_296	AUGUSTUS	CDS	20479945	20479990	.	+	0	ID=PMILG00000014393.1-cds4;Parent=PMILG00000014393.1
scaffold_296	AUGUSTUS	CDS	20482386	20482482	.	+	2	ID=PMILG00000014393.1-cds5;Parent=PMILG00000014393.1
scaffold_296	AUGUSTUS	CDS	20482583	20482696	.	+	1	ID=PMILG00000014393.1-cds6;Parent=PMILG00000014393.1
scaffold_296	AUGUSTUS	CDS	20483331	20483422	.	+	1	ID=PMILG00000014393.1-cds7;Parent=PMILG00000014393.1
scaffold_296	AUGUSTUS	CDS	20484943	20485036	.	+	2	ID=PMILG00000014393.1-cds8;Parent=PMILG00000014393.1
scaffold_296	AUGUSTUS	CDS	20485190	20485271	.	+	1	ID=PMILG00000014393.1-cds9;Parent=PMILG00000014393.1
scaffold_296	AUGUSTUS	CDS	20486875	20487042	.	+	0	ID=PMILG00000014393.1-cds10;Parent=PMILG00000014393.1
scaffold_296	AUGUSTUS	CDS	20487290	20487500	.	+	0	ID=PMILG00000014393.1-cds11;Parent=PMILG00000014393.1
scaffold_296	AUGUSTUS	CDS	20487854	20488041	.	+	2	ID=PMILG00000014393.1-cds12;Parent=PMILG00000014393.1
scaffold_296	AUGUSTUS	CDS	20488277	20488513	.	+	0	ID=PMILG00000014393.1-cds13;Parent=PMILG00000014393.1
scaffold_296	AUGUSTUS	CDS	20488625	20488753	.	+	0	ID=PMILG00000014393.1-cds14;Parent=PMILG00000014393.1
scaffold_296	AUGUSTUS	CDS	20489776	20489859	.	+	0	ID=PMILG00000014393.1-cds15;Parent=PMILG00000014393.1
scaffold_296	AUGUSTUS	CDS	20489958	20490077	.	+	0	ID=PMILG00000014393.1-cds16;Parent=PMILG00000014393.1
scaffold_296	AUGUSTUS	CDS	20490180	20490419	.	+	0	ID=PMILG00000014393.1-cds17;Parent=PMILG00000014393.1
scaffold_296	AUGUSTUS	CDS	20490534	20490746	.	+	0	ID=PMILG00000014393.1-cds18;Parent=PMILG00000014393.1
scaffold_296	AUGUSTUS	CDS	20491805	20491987	.	+	0	ID=PMILG00000014393.1-cds19;Parent=PMILG00000014393.1
scaffold_296	AUGUSTUS	CDS	20493281	20493406	.	+	0	ID=PMILG00000014393.1-cds20;Parent=PMILG00000014393.1
scaffold_296	AUGUSTUS	CDS	20495175	20495183	.	+	0	ID=PMILG00000014393.1-cds21;Parent=PMILG00000014393.1
scaffold_296	.	gene	20498733	20502472	.	-	.	ID=PMILG00000014394;Name=scaffold_296.g3171.t1
scaffold_296	.	mRNA	20498733	20502472	.	-	.	ID=PMILG00000014394.1;Parent=PMILG00000014394;Name=scaffold_296.g3171.t1
scaffold_296	.	exon	20498733	20499969	.	-	.	ID=PMILG00000014394.1-exon1;Parent=PMILG00000014394.1
scaffold_296	.	exon	20500066	20500295	.	-	.	ID=PMILG00000014394.1-exon2;Parent=PMILG00000014394.1
scaffold_296	.	exon	20501548	20502472	.	-	.	ID=PMILG00000014394.1-exon3;Parent=PMILG00000014394.1
scaffold_296	.	CDS	20499240	20499969	.	-	1	ID=PMILG00000014394.1-cds1;Parent=PMILG00000014394.1
scaffold_296	.	CDS	20500066	20500295	.	-	0	ID=PMILG00000014394.1-cds2;Parent=PMILG00000014394.1
scaffold_296	.	CDS	20501548	20502297	.	-	0	ID=PMILG00000014394.1-cds3;Parent=PMILG00000014394.1
scaffold_296	.	five_prime_UTR	20502298	20502472	.	-	.	ID=PMILG00000014394.1-five_prime_utr1;Parent=PMILG00000014394.1
scaffold_296	.	three_prime_UTR	20498733	20499239	.	-	.	ID=PMILG00000014394.1-three_prime_utr1;Parent=PMILG00000014394.1
scaffold_296	AUGUSTUS	gene	20509498	20516280	.	+	.	ID=PMILG00000014395;Name=scaffold_296.g3172.t1
scaffold_296	AUGUSTUS	mRNA	20509498	20516280	.	+	.	ID=PMILG00000014395.1;Parent=PMILG00000014395;Name=scaffold_296.g3172.t1
scaffold_296	AUGUSTUS	exon	20509498	20509684	.	+	.	ID=PMILG00000014395.1-exon1;Parent=PMILG00000014395.1
scaffold_296	AUGUSTUS	exon	20509875	20510061	.	+	.	ID=PMILG00000014395.1-exon2;Parent=PMILG00000014395.1
scaffold_296	AUGUSTUS	exon	20510176	20510345	.	+	.	ID=PMILG00000014395.1-exon3;Parent=PMILG00000014395.1
scaffold_296	AUGUSTUS	exon	20516273	20516280	.	+	.	ID=PMILG00000014395.1-exon4;Parent=PMILG00000014395.1
scaffold_296	AUGUSTUS	CDS	20509498	20509684	.	+	0	ID=PMILG00000014395.1-cds1;Parent=PMILG00000014395.1
scaffold_296	AUGUSTUS	CDS	20509875	20510061	.	+	2	ID=PMILG00000014395.1-cds2;Parent=PMILG00000014395.1
scaffold_296	AUGUSTUS	CDS	20510176	20510345	.	+	1	ID=PMILG00000014395.1-cds3;Parent=PMILG00000014395.1
scaffold_296	AUGUSTUS	CDS	20516273	20516280	.	+	2	ID=PMILG00000014395.1-cds4;Parent=PMILG00000014395.1
scaffold_296	.	gene	20528023	20532528	.	-	.	ID=PMILG00000014396;Name=scaffold_296.g3173.t1
scaffold_296	.	mRNA	20528023	20532528	.	-	.	ID=PMILG00000014396.1;Parent=PMILG00000014396;Name=scaffold_296.g3173.t1
scaffold_296	.	exon	20528023	20530015	.	-	.	ID=PMILG00000014396.1-exon1;Parent=PMILG00000014396.1
scaffold_296	.	exon	20530111	20530340	.	-	.	ID=PMILG00000014396.1-exon2;Parent=PMILG00000014396.1
scaffold_296	.	exon	20531600	20532528	.	-	.	ID=PMILG00000014396.1-exon3;Parent=PMILG00000014396.1
scaffold_296	.	CDS	20529286	20530015	.	-	1	ID=PMILG00000014396.1-cds1;Parent=PMILG00000014396.1
scaffold_296	.	CDS	20530111	20530340	.	-	0	ID=PMILG00000014396.1-cds2;Parent=PMILG00000014396.1
scaffold_296	.	CDS	20531600	20532349	.	-	0	ID=PMILG00000014396.1-cds3;Parent=PMILG00000014396.1
scaffold_296	.	five_prime_UTR	20532350	20532528	.	-	.	ID=PMILG00000014396.1-five_prime_utr1;Parent=PMILG00000014396.1
scaffold_296	.	three_prime_UTR	20528023	20529285	.	-	.	ID=PMILG00000014396.1-three_prime_utr1;Parent=PMILG00000014396.1
scaffold_296	AUGUSTUS	gene	20554309	20559271	.	+	.	ID=PMILG00000014397;Name=scaffold_296.g3174.t1
scaffold_296	AUGUSTUS	mRNA	20554309	20559271	.	+	.	ID=PMILG00000014397.1;Parent=PMILG00000014397;Name=scaffold_296.g3174.t1
scaffold_296	AUGUSTUS	exon	20554309	20554344	.	+	.	ID=PMILG00000014397.1-exon1;Parent=PMILG00000014397.1
scaffold_296	AUGUSTUS	exon	20555655	20555748	.	+	.	ID=PMILG00000014397.1-exon2;Parent=PMILG00000014397.1
scaffold_296	AUGUSTUS	exon	20555892	20556026	.	+	.	ID=PMILG00000014397.1-exon3;Parent=PMILG00000014397.1
scaffold_296	AUGUSTUS	exon	20558596	20558782	.	+	.	ID=PMILG00000014397.1-exon4;Parent=PMILG00000014397.1
scaffold_296	AUGUSTUS	exon	20558879	20559054	.	+	.	ID=PMILG00000014397.1-exon5;Parent=PMILG00000014397.1
scaffold_296	AUGUSTUS	exon	20559150	20559271	.	+	.	ID=PMILG00000014397.1-exon6;Parent=PMILG00000014397.1
scaffold_296	AUGUSTUS	CDS	20554309	20554344	.	+	0	ID=PMILG00000014397.1-cds1;Parent=PMILG00000014397.1
scaffold_296	AUGUSTUS	CDS	20555655	20555748	.	+	0	ID=PMILG00000014397.1-cds2;Parent=PMILG00000014397.1
scaffold_296	AUGUSTUS	CDS	20555892	20556026	.	+	2	ID=PMILG00000014397.1-cds3;Parent=PMILG00000014397.1
scaffold_296	AUGUSTUS	CDS	20558596	20558782	.	+	2	ID=PMILG00000014397.1-cds4;Parent=PMILG00000014397.1
scaffold_296	AUGUSTUS	CDS	20558879	20559054	.	+	1	ID=PMILG00000014397.1-cds5;Parent=PMILG00000014397.1
scaffold_296	AUGUSTUS	CDS	20559150	20559271	.	+	2	ID=PMILG00000014397.1-cds6;Parent=PMILG00000014397.1
scaffold_296	AUGUSTUS	gene	20560195	20565732	.	+	.	ID=PMILG00000014398;Name=scaffold_296.g3175.t1
scaffold_296	AUGUSTUS	mRNA	20560195	20565732	.	+	.	ID=PMILG00000014398.1;Parent=PMILG00000014398;Name=scaffold_296.g3175.t1
scaffold_296	AUGUSTUS	exon	20560195	20560311	.	+	.	ID=PMILG00000014398.1-exon1;Parent=PMILG00000014398.1
scaffold_296	AUGUSTUS	exon	20561961	20562093	.	+	.	ID=PMILG00000014398.1-exon2;Parent=PMILG00000014398.1
scaffold_296	AUGUSTUS	exon	20564827	20564919	.	+	.	ID=PMILG00000014398.1-exon3;Parent=PMILG00000014398.1
scaffold_296	AUGUSTUS	exon	20565011	20565282	.	+	.	ID=PMILG00000014398.1-exon4;Parent=PMILG00000014398.1
scaffold_296	AUGUSTUS	exon	20565406	20565732	.	+	.	ID=PMILG00000014398.1-exon5;Parent=PMILG00000014398.1
scaffold_296	AUGUSTUS	CDS	20560195	20560311	.	+	0	ID=PMILG00000014398.1-cds1;Parent=PMILG00000014398.1
scaffold_296	AUGUSTUS	CDS	20561961	20562093	.	+	0	ID=PMILG00000014398.1-cds2;Parent=PMILG00000014398.1
scaffold_296	AUGUSTUS	CDS	20564827	20564919	.	+	2	ID=PMILG00000014398.1-cds3;Parent=PMILG00000014398.1
scaffold_296	AUGUSTUS	CDS	20565011	20565282	.	+	2	ID=PMILG00000014398.1-cds4;Parent=PMILG00000014398.1
scaffold_296	AUGUSTUS	CDS	20565406	20565732	.	+	0	ID=PMILG00000014398.1-cds5;Parent=PMILG00000014398.1
scaffold_296	AUGUSTUS	gene	20651440	20658118	.	-	.	ID=PMILG00000014399;Name=scaffold_296.g3176.t1
scaffold_296	AUGUSTUS	mRNA	20651440	20658118	.	-	.	ID=PMILG00000014399.1;Parent=PMILG00000014399;Name=scaffold_296.g3176.t1
scaffold_296	AUGUSTUS	exon	20651440	20651562	.	-	.	ID=PMILG00000014399.1-exon1;Parent=PMILG00000014399.1
scaffold_296	AUGUSTUS	exon	20651995	20652222	.	-	.	ID=PMILG00000014399.1-exon2;Parent=PMILG00000014399.1
scaffold_296	AUGUSTUS	exon	20653681	20653738	.	-	.	ID=PMILG00000014399.1-exon3;Parent=PMILG00000014399.1
scaffold_296	AUGUSTUS	exon	20654681	20654826	.	-	.	ID=PMILG00000014399.1-exon4;Parent=PMILG00000014399.1
scaffold_296	AUGUSTUS	exon	20654972	20655076	.	-	.	ID=PMILG00000014399.1-exon5;Parent=PMILG00000014399.1
scaffold_296	AUGUSTUS	exon	20655191	20655310	.	-	.	ID=PMILG00000014399.1-exon6;Parent=PMILG00000014399.1
scaffold_296	AUGUSTUS	exon	20656568	20656746	.	-	.	ID=PMILG00000014399.1-exon7;Parent=PMILG00000014399.1
scaffold_296	AUGUSTUS	exon	20656846	20656975	.	-	.	ID=PMILG00000014399.1-exon8;Parent=PMILG00000014399.1
scaffold_296	AUGUSTUS	exon	20658116	20658118	.	-	.	ID=PMILG00000014399.1-exon9;Parent=PMILG00000014399.1
scaffold_296	AUGUSTUS	CDS	20651440	20651562	.	-	0	ID=PMILG00000014399.1-cds1;Parent=PMILG00000014399.1
scaffold_296	AUGUSTUS	CDS	20651995	20652222	.	-	0	ID=PMILG00000014399.1-cds2;Parent=PMILG00000014399.1
scaffold_296	AUGUSTUS	CDS	20653681	20653738	.	-	1	ID=PMILG00000014399.1-cds3;Parent=PMILG00000014399.1
scaffold_296	AUGUSTUS	CDS	20654681	20654826	.	-	0	ID=PMILG00000014399.1-cds4;Parent=PMILG00000014399.1
scaffold_296	AUGUSTUS	CDS	20654972	20655076	.	-	0	ID=PMILG00000014399.1-cds5;Parent=PMILG00000014399.1
scaffold_296	AUGUSTUS	CDS	20655191	20655310	.	-	0	ID=PMILG00000014399.1-cds6;Parent=PMILG00000014399.1
scaffold_296	AUGUSTUS	CDS	20656568	20656746	.	-	2	ID=PMILG00000014399.1-cds7;Parent=PMILG00000014399.1
scaffold_296	AUGUSTUS	CDS	20656846	20656975	.	-	0	ID=PMILG00000014399.1-cds8;Parent=PMILG00000014399.1
scaffold_296	AUGUSTUS	CDS	20658116	20658118	.	-	0	ID=PMILG00000014399.1-cds9;Parent=PMILG00000014399.1
scaffold_296	AUGUSTUS	gene	20663338	20672587	.	-	.	ID=PMILG00000014400;Name=scaffold_296.g3177.t1
scaffold_296	AUGUSTUS	mRNA	20663338	20672587	.	-	.	ID=PMILG00000014400.1;Parent=PMILG00000014400;Name=scaffold_296.g3177.t1
scaffold_296	AUGUSTUS	exon	20663338	20663487	.	-	.	ID=PMILG00000014400.1-exon1;Parent=PMILG00000014400.1
scaffold_296	AUGUSTUS	exon	20669706	20669905	.	-	.	ID=PMILG00000014400.1-exon2;Parent=PMILG00000014400.1
scaffold_296	AUGUSTUS	exon	20672548	20672587	.	-	.	ID=PMILG00000014400.1-exon3;Parent=PMILG00000014400.1
scaffold_296	AUGUSTUS	CDS	20663338	20663487	.	-	0	ID=PMILG00000014400.1-cds1;Parent=PMILG00000014400.1
scaffold_296	AUGUSTUS	CDS	20669706	20669905	.	-	2	ID=PMILG00000014400.1-cds2;Parent=PMILG00000014400.1
scaffold_296	AUGUSTUS	CDS	20672548	20672587	.	-	0	ID=PMILG00000014400.1-cds3;Parent=PMILG00000014400.1
scaffold_296	.	gene	20677087	20708711	.	-	.	ID=PMILG00000014401;Name=scaffold_296.g3178.t1
scaffold_296	.	mRNA	20677087	20708711	.	-	.	ID=PMILG00000014401.1;Parent=PMILG00000014401;Name=scaffold_296.g3178.t1
scaffold_296	.	exon	20677087	20682200	.	-	.	ID=PMILG00000014401.1-exon1;Parent=PMILG00000014401.1
scaffold_296	.	exon	20682661	20683693	.	-	.	ID=PMILG00000014401.1-exon2;Parent=PMILG00000014401.1
scaffold_296	.	exon	20684939	20685139	.	-	.	ID=PMILG00000014401.1-exon3;Parent=PMILG00000014401.1
scaffold_296	.	exon	20685273	20685419	.	-	.	ID=PMILG00000014401.1-exon4;Parent=PMILG00000014401.1
scaffold_296	.	exon	20685587	20685633	.	-	.	ID=PMILG00000014401.1-exon5;Parent=PMILG00000014401.1
scaffold_296	.	exon	20685995	20686123	.	-	.	ID=PMILG00000014401.1-exon6;Parent=PMILG00000014401.1
scaffold_296	.	exon	20687155	20687248	.	-	.	ID=PMILG00000014401.1-exon7;Parent=PMILG00000014401.1
scaffold_296	.	exon	20687846	20688040	.	-	.	ID=PMILG00000014401.1-exon8;Parent=PMILG00000014401.1
scaffold_296	.	exon	20688195	20688260	.	-	.	ID=PMILG00000014401.1-exon9;Parent=PMILG00000014401.1
scaffold_296	.	exon	20688769	20688834	.	-	.	ID=PMILG00000014401.1-exon10;Parent=PMILG00000014401.1
scaffold_296	.	exon	20688919	20689040	.	-	.	ID=PMILG00000014401.1-exon11;Parent=PMILG00000014401.1
scaffold_296	.	exon	20689122	20689186	.	-	.	ID=PMILG00000014401.1-exon12;Parent=PMILG00000014401.1
scaffold_296	.	exon	20689329	20689441	.	-	.	ID=PMILG00000014401.1-exon13;Parent=PMILG00000014401.1
scaffold_296	.	exon	20700240	20700283	.	-	.	ID=PMILG00000014401.1-exon14;Parent=PMILG00000014401.1
scaffold_296	.	exon	20708471	20708711	.	-	.	ID=PMILG00000014401.1-exon15;Parent=PMILG00000014401.1
scaffold_296	.	CDS	20680938	20682200	.	-	0	ID=PMILG00000014401.1-cds1;Parent=PMILG00000014401.1
scaffold_296	.	CDS	20682661	20683693	.	-	1	ID=PMILG00000014401.1-cds2;Parent=PMILG00000014401.1
scaffold_296	.	CDS	20684939	20685139	.	-	1	ID=PMILG00000014401.1-cds3;Parent=PMILG00000014401.1
scaffold_296	.	CDS	20685273	20685419	.	-	1	ID=PMILG00000014401.1-cds4;Parent=PMILG00000014401.1
scaffold_296	.	CDS	20685587	20685633	.	-	0	ID=PMILG00000014401.1-cds5;Parent=PMILG00000014401.1
scaffold_296	.	CDS	20685995	20686123	.	-	0	ID=PMILG00000014401.1-cds6;Parent=PMILG00000014401.1
scaffold_296	.	CDS	20687155	20687248	.	-	1	ID=PMILG00000014401.1-cds7;Parent=PMILG00000014401.1
scaffold_296	.	CDS	20687846	20688040	.	-	1	ID=PMILG00000014401.1-cds8;Parent=PMILG00000014401.1
scaffold_296	.	CDS	20688195	20688260	.	-	1	ID=PMILG00000014401.1-cds9;Parent=PMILG00000014401.1
scaffold_296	.	CDS	20688769	20688834	.	-	1	ID=PMILG00000014401.1-cds10;Parent=PMILG00000014401.1
scaffold_296	.	CDS	20688919	20689040	.	-	0	ID=PMILG00000014401.1-cds11;Parent=PMILG00000014401.1
scaffold_296	.	CDS	20689122	20689186	.	-	2	ID=PMILG00000014401.1-cds12;Parent=PMILG00000014401.1
scaffold_296	.	CDS	20689329	20689441	.	-	1	ID=PMILG00000014401.1-cds13;Parent=PMILG00000014401.1
scaffold_296	.	CDS	20700240	20700283	.	-	0	ID=PMILG00000014401.1-cds14;Parent=PMILG00000014401.1
scaffold_296	.	CDS	20708471	20708533	.	-	0	ID=PMILG00000014401.1-cds15;Parent=PMILG00000014401.1
scaffold_296	.	five_prime_UTR	20708534	20708711	.	-	.	ID=PMILG00000014401.1-five_prime_utr1;Parent=PMILG00000014401.1
scaffold_296	.	three_prime_UTR	20677087	20680937	.	-	.	ID=PMILG00000014401.1-three_prime_utr1;Parent=PMILG00000014401.1
scaffold_296	.	gene	20710993	20718985	.	+	.	ID=PMILG00000014402;Name=scaffold_296.g3179.t1
scaffold_296	.	mRNA	20710993	20718985	.	+	.	ID=PMILG00000014402.1;Parent=PMILG00000014402;Name=scaffold_296.g3179.t1
scaffold_296	.	exon	20710993	20711018	.	+	.	ID=PMILG00000014402.1-exon1;Parent=PMILG00000014402.1
scaffold_296	.	exon	20713337	20713369	.	+	.	ID=PMILG00000014402.1-exon2;Parent=PMILG00000014402.1
scaffold_296	.	exon	20714805	20714889	.	+	.	ID=PMILG00000014402.1-exon3;Parent=PMILG00000014402.1
scaffold_296	.	exon	20715026	20715082	.	+	.	ID=PMILG00000014402.1-exon4;Parent=PMILG00000014402.1
scaffold_296	.	exon	20715850	20715978	.	+	.	ID=PMILG00000014402.1-exon5;Parent=PMILG00000014402.1
scaffold_296	.	exon	20716204	20716411	.	+	.	ID=PMILG00000014402.1-exon6;Parent=PMILG00000014402.1
scaffold_296	.	exon	20716728	20716830	.	+	.	ID=PMILG00000014402.1-exon7;Parent=PMILG00000014402.1
scaffold_296	.	exon	20717279	20718985	.	+	.	ID=PMILG00000014402.1-exon8;Parent=PMILG00000014402.1
scaffold_296	.	CDS	20710993	20711018	.	+	0	ID=PMILG00000014402.1-cds1;Parent=PMILG00000014402.1
scaffold_296	.	CDS	20713337	20713369	.	+	1	ID=PMILG00000014402.1-cds2;Parent=PMILG00000014402.1
scaffold_296	.	CDS	20714805	20714889	.	+	1	ID=PMILG00000014402.1-cds3;Parent=PMILG00000014402.1
scaffold_296	.	CDS	20715026	20715082	.	+	0	ID=PMILG00000014402.1-cds4;Parent=PMILG00000014402.1
scaffold_296	.	CDS	20715850	20715978	.	+	0	ID=PMILG00000014402.1-cds5;Parent=PMILG00000014402.1
scaffold_296	.	CDS	20716204	20716411	.	+	0	ID=PMILG00000014402.1-cds6;Parent=PMILG00000014402.1
scaffold_296	.	CDS	20716728	20716830	.	+	2	ID=PMILG00000014402.1-cds7;Parent=PMILG00000014402.1
scaffold_296	.	CDS	20717279	20718086	.	+	1	ID=PMILG00000014402.1-cds8;Parent=PMILG00000014402.1
scaffold_296	.	three_prime_UTR	20718087	20718985	.	+	.	ID=PMILG00000014402.1-three_prime_utr1;Parent=PMILG00000014402.1
scaffold_296	AUGUSTUS	gene	20720707	20727506	.	-	.	ID=PMILG00000014403;Name=scaffold_296.g3180.t1
scaffold_296	AUGUSTUS	mRNA	20720707	20727506	.	-	.	ID=PMILG00000014403.1;Parent=PMILG00000014403;Name=scaffold_296.g3180.t1
scaffold_296	AUGUSTUS	exon	20720707	20720828	.	-	.	ID=PMILG00000014403.1-exon1;Parent=PMILG00000014403.1
scaffold_296	AUGUSTUS	exon	20721436	20721514	.	-	.	ID=PMILG00000014403.1-exon2;Parent=PMILG00000014403.1
scaffold_296	AUGUSTUS	exon	20721894	20721962	.	-	.	ID=PMILG00000014403.1-exon3;Parent=PMILG00000014403.1
scaffold_296	AUGUSTUS	exon	20722117	20722172	.	-	.	ID=PMILG00000014403.1-exon4;Parent=PMILG00000014403.1
scaffold_296	AUGUSTUS	exon	20722304	20722361	.	-	.	ID=PMILG00000014403.1-exon5;Parent=PMILG00000014403.1
scaffold_296	AUGUSTUS	exon	20722451	20722534	.	-	.	ID=PMILG00000014403.1-exon6;Parent=PMILG00000014403.1
scaffold_296	AUGUSTUS	exon	20722636	20722702	.	-	.	ID=PMILG00000014403.1-exon7;Parent=PMILG00000014403.1
scaffold_296	AUGUSTUS	exon	20722904	20723106	.	-	.	ID=PMILG00000014403.1-exon8;Parent=PMILG00000014403.1
scaffold_296	AUGUSTUS	exon	20723346	20723488	.	-	.	ID=PMILG00000014403.1-exon9;Parent=PMILG00000014403.1
scaffold_296	AUGUSTUS	exon	20723663	20723820	.	-	.	ID=PMILG00000014403.1-exon10;Parent=PMILG00000014403.1
scaffold_296	AUGUSTUS	exon	20724625	20724696	.	-	.	ID=PMILG00000014403.1-exon11;Parent=PMILG00000014403.1
scaffold_296	AUGUSTUS	exon	20724797	20724882	.	-	.	ID=PMILG00000014403.1-exon12;Parent=PMILG00000014403.1
scaffold_296	AUGUSTUS	exon	20724953	20725027	.	-	.	ID=PMILG00000014403.1-exon13;Parent=PMILG00000014403.1
scaffold_296	AUGUSTUS	exon	20725107	20725299	.	-	.	ID=PMILG00000014403.1-exon14;Parent=PMILG00000014403.1
scaffold_296	AUGUSTUS	exon	20726600	20726733	.	-	.	ID=PMILG00000014403.1-exon15;Parent=PMILG00000014403.1
scaffold_296	AUGUSTUS	exon	20726823	20726938	.	-	.	ID=PMILG00000014403.1-exon16;Parent=PMILG00000014403.1
scaffold_296	AUGUSTUS	exon	20727026	20727113	.	-	.	ID=PMILG00000014403.1-exon17;Parent=PMILG00000014403.1
scaffold_296	AUGUSTUS	exon	20727267	20727506	.	-	.	ID=PMILG00000014403.1-exon18;Parent=PMILG00000014403.1
scaffold_296	AUGUSTUS	CDS	20720707	20720828	.	-	2	ID=PMILG00000014403.1-cds1;Parent=PMILG00000014403.1
scaffold_296	AUGUSTUS	CDS	20721436	20721514	.	-	0	ID=PMILG00000014403.1-cds2;Parent=PMILG00000014403.1
scaffold_296	AUGUSTUS	CDS	20721894	20721962	.	-	0	ID=PMILG00000014403.1-cds3;Parent=PMILG00000014403.1
scaffold_296	AUGUSTUS	CDS	20722117	20722172	.	-	2	ID=PMILG00000014403.1-cds4;Parent=PMILG00000014403.1
scaffold_296	AUGUSTUS	CDS	20722304	20722361	.	-	0	ID=PMILG00000014403.1-cds5;Parent=PMILG00000014403.1
scaffold_296	AUGUSTUS	CDS	20722451	20722534	.	-	0	ID=PMILG00000014403.1-cds6;Parent=PMILG00000014403.1
scaffold_296	AUGUSTUS	CDS	20722636	20722702	.	-	1	ID=PMILG00000014403.1-cds7;Parent=PMILG00000014403.1
scaffold_296	AUGUSTUS	CDS	20722904	20723106	.	-	0	ID=PMILG00000014403.1-cds8;Parent=PMILG00000014403.1
scaffold_296	AUGUSTUS	CDS	20723346	20723488	.	-	2	ID=PMILG00000014403.1-cds9;Parent=PMILG00000014403.1
scaffold_296	AUGUSTUS	CDS	20723663	20723820	.	-	1	ID=PMILG00000014403.1-cds10;Parent=PMILG00000014403.1
scaffold_296	AUGUSTUS	CDS	20724625	20724696	.	-	1	ID=PMILG00000014403.1-cds11;Parent=PMILG00000014403.1
scaffold_296	AUGUSTUS	CDS	20724797	20724882	.	-	0	ID=PMILG00000014403.1-cds12;Parent=PMILG00000014403.1
scaffold_296	AUGUSTUS	CDS	20724953	20725027	.	-	0	ID=PMILG00000014403.1-cds13;Parent=PMILG00000014403.1
scaffold_296	AUGUSTUS	CDS	20725107	20725299	.	-	1	ID=PMILG00000014403.1-cds14;Parent=PMILG00000014403.1
scaffold_296	AUGUSTUS	CDS	20726600	20726733	.	-	0	ID=PMILG00000014403.1-cds15;Parent=PMILG00000014403.1
scaffold_296	AUGUSTUS	CDS	20726823	20726938	.	-	2	ID=PMILG00000014403.1-cds16;Parent=PMILG00000014403.1
scaffold_296	AUGUSTUS	CDS	20727026	20727113	.	-	0	ID=PMILG00000014403.1-cds17;Parent=PMILG00000014403.1
scaffold_296	AUGUSTUS	CDS	20727267	20727506	.	-	0	ID=PMILG00000014403.1-cds18;Parent=PMILG00000014403.1
scaffold_296	AUGUSTUS	gene	20738667	20749999	.	+	.	ID=PMILG00000014404;Name=scaffold_296.g3181.t1
scaffold_296	AUGUSTUS	mRNA	20738667	20749999	.	+	.	ID=PMILG00000014404.1;Parent=PMILG00000014404;Name=scaffold_296.g3181.t1
scaffold_296	AUGUSTUS	exon	20738667	20738753	.	+	.	ID=PMILG00000014404.1-exon1;Parent=PMILG00000014404.1
scaffold_296	AUGUSTUS	exon	20739991	20740082	.	+	.	ID=PMILG00000014404.1-exon2;Parent=PMILG00000014404.1
scaffold_296	AUGUSTUS	exon	20741608	20741617	.	+	.	ID=PMILG00000014404.1-exon3;Parent=PMILG00000014404.1
scaffold_296	AUGUSTUS	exon	20741708	20741787	.	+	.	ID=PMILG00000014404.1-exon4;Parent=PMILG00000014404.1
scaffold_296	AUGUSTUS	exon	20743671	20743772	.	+	.	ID=PMILG00000014404.1-exon5;Parent=PMILG00000014404.1
scaffold_296	AUGUSTUS	exon	20744997	20745061	.	+	.	ID=PMILG00000014404.1-exon6;Parent=PMILG00000014404.1
scaffold_296	AUGUSTUS	exon	20745208	20745259	.	+	.	ID=PMILG00000014404.1-exon7;Parent=PMILG00000014404.1
scaffold_296	AUGUSTUS	exon	20745347	20745428	.	+	.	ID=PMILG00000014404.1-exon8;Parent=PMILG00000014404.1
scaffold_296	AUGUSTUS	exon	20746823	20746913	.	+	.	ID=PMILG00000014404.1-exon9;Parent=PMILG00000014404.1
scaffold_296	AUGUSTUS	exon	20747035	20747142	.	+	.	ID=PMILG00000014404.1-exon10;Parent=PMILG00000014404.1
scaffold_296	AUGUSTUS	exon	20749938	20749999	.	+	.	ID=PMILG00000014404.1-exon11;Parent=PMILG00000014404.1
scaffold_296	AUGUSTUS	CDS	20738667	20738753	.	+	0	ID=PMILG00000014404.1-cds1;Parent=PMILG00000014404.1
scaffold_296	AUGUSTUS	CDS	20739991	20740082	.	+	0	ID=PMILG00000014404.1-cds2;Parent=PMILG00000014404.1
scaffold_296	AUGUSTUS	CDS	20741608	20741617	.	+	1	ID=PMILG00000014404.1-cds3;Parent=PMILG00000014404.1
scaffold_296	AUGUSTUS	CDS	20741708	20741787	.	+	0	ID=PMILG00000014404.1-cds4;Parent=PMILG00000014404.1
scaffold_296	AUGUSTUS	CDS	20743671	20743772	.	+	1	ID=PMILG00000014404.1-cds5;Parent=PMILG00000014404.1
scaffold_296	AUGUSTUS	CDS	20744997	20745061	.	+	1	ID=PMILG00000014404.1-cds6;Parent=PMILG00000014404.1
scaffold_296	AUGUSTUS	CDS	20745208	20745259	.	+	2	ID=PMILG00000014404.1-cds7;Parent=PMILG00000014404.1
scaffold_296	AUGUSTUS	CDS	20745347	20745428	.	+	1	ID=PMILG00000014404.1-cds8;Parent=PMILG00000014404.1
scaffold_296	AUGUSTUS	CDS	20746823	20746913	.	+	0	ID=PMILG00000014404.1-cds9;Parent=PMILG00000014404.1
scaffold_296	AUGUSTUS	CDS	20747035	20747142	.	+	2	ID=PMILG00000014404.1-cds10;Parent=PMILG00000014404.1
scaffold_296	AUGUSTUS	CDS	20749938	20749999	.	+	2	ID=PMILG00000014404.1-cds11;Parent=PMILG00000014404.1
scaffold_296	AUGUSTUS	gene	20752593	20771367	.	-	.	ID=PMILG00000014405;Name=scaffold_296.g3182.t1
scaffold_296	AUGUSTUS	mRNA	20752593	20771367	.	-	.	ID=PMILG00000014405.1;Parent=PMILG00000014405;Name=scaffold_296.g3182.t1
scaffold_296	AUGUSTUS	exon	20752593	20752785	.	-	.	ID=PMILG00000014405.1-exon1;Parent=PMILG00000014405.1
scaffold_296	AUGUSTUS	exon	20753777	20754054	.	-	.	ID=PMILG00000014405.1-exon2;Parent=PMILG00000014405.1
scaffold_296	AUGUSTUS	exon	20756040	20756218	.	-	.	ID=PMILG00000014405.1-exon3;Parent=PMILG00000014405.1
scaffold_296	AUGUSTUS	exon	20756311	20756388	.	-	.	ID=PMILG00000014405.1-exon4;Parent=PMILG00000014405.1
scaffold_296	AUGUSTUS	exon	20756483	20756595	.	-	.	ID=PMILG00000014405.1-exon5;Parent=PMILG00000014405.1
scaffold_296	AUGUSTUS	exon	20757425	20757549	.	-	.	ID=PMILG00000014405.1-exon6;Parent=PMILG00000014405.1
scaffold_296	AUGUSTUS	exon	20757679	20757792	.	-	.	ID=PMILG00000014405.1-exon7;Parent=PMILG00000014405.1
scaffold_296	AUGUSTUS	exon	20757905	20757997	.	-	.	ID=PMILG00000014405.1-exon8;Parent=PMILG00000014405.1
scaffold_296	AUGUSTUS	exon	20758076	20758221	.	-	.	ID=PMILG00000014405.1-exon9;Parent=PMILG00000014405.1
scaffold_296	AUGUSTUS	exon	20758408	20758603	.	-	.	ID=PMILG00000014405.1-exon10;Parent=PMILG00000014405.1
scaffold_296	AUGUSTUS	exon	20758830	20758970	.	-	.	ID=PMILG00000014405.1-exon11;Parent=PMILG00000014405.1
scaffold_296	AUGUSTUS	exon	20759062	20759204	.	-	.	ID=PMILG00000014405.1-exon12;Parent=PMILG00000014405.1
scaffold_296	AUGUSTUS	exon	20759439	20759586	.	-	.	ID=PMILG00000014405.1-exon13;Parent=PMILG00000014405.1
scaffold_296	AUGUSTUS	exon	20760141	20760348	.	-	.	ID=PMILG00000014405.1-exon14;Parent=PMILG00000014405.1
scaffold_296	AUGUSTUS	exon	20760497	20760624	.	-	.	ID=PMILG00000014405.1-exon15;Parent=PMILG00000014405.1
scaffold_296	AUGUSTUS	exon	20760713	20760880	.	-	.	ID=PMILG00000014405.1-exon16;Parent=PMILG00000014405.1
scaffold_296	AUGUSTUS	exon	20761301	20761438	.	-	.	ID=PMILG00000014405.1-exon17;Parent=PMILG00000014405.1
scaffold_296	AUGUSTUS	exon	20761600	20761735	.	-	.	ID=PMILG00000014405.1-exon18;Parent=PMILG00000014405.1
scaffold_296	AUGUSTUS	exon	20761839	20761915	.	-	.	ID=PMILG00000014405.1-exon19;Parent=PMILG00000014405.1
scaffold_296	AUGUSTUS	exon	20762019	20762136	.	-	.	ID=PMILG00000014405.1-exon20;Parent=PMILG00000014405.1
scaffold_296	AUGUSTUS	exon	20762332	20762471	.	-	.	ID=PMILG00000014405.1-exon21;Parent=PMILG00000014405.1
scaffold_296	AUGUSTUS	exon	20763320	20763515	.	-	.	ID=PMILG00000014405.1-exon22;Parent=PMILG00000014405.1
scaffold_296	AUGUSTUS	exon	20764819	20764973	.	-	.	ID=PMILG00000014405.1-exon23;Parent=PMILG00000014405.1
scaffold_296	AUGUSTUS	exon	20765084	20765364	.	-	.	ID=PMILG00000014405.1-exon24;Parent=PMILG00000014405.1
scaffold_296	AUGUSTUS	exon	20766184	20766291	.	-	.	ID=PMILG00000014405.1-exon25;Parent=PMILG00000014405.1
scaffold_296	AUGUSTUS	exon	20766433	20766578	.	-	.	ID=PMILG00000014405.1-exon26;Parent=PMILG00000014405.1
scaffold_296	AUGUSTUS	exon	20766734	20766876	.	-	.	ID=PMILG00000014405.1-exon27;Parent=PMILG00000014405.1
scaffold_296	AUGUSTUS	exon	20767112	20767201	.	-	.	ID=PMILG00000014405.1-exon28;Parent=PMILG00000014405.1
scaffold_296	AUGUSTUS	exon	20767683	20767796	.	-	.	ID=PMILG00000014405.1-exon29;Parent=PMILG00000014405.1
scaffold_296	AUGUSTUS	exon	20767935	20768036	.	-	.	ID=PMILG00000014405.1-exon30;Parent=PMILG00000014405.1
scaffold_296	AUGUSTUS	exon	20768217	20768472	.	-	.	ID=PMILG00000014405.1-exon31;Parent=PMILG00000014405.1
scaffold_296	AUGUSTUS	exon	20768661	20768742	.	-	.	ID=PMILG00000014405.1-exon32;Parent=PMILG00000014405.1
scaffold_296	AUGUSTUS	exon	20768901	20769081	.	-	.	ID=PMILG00000014405.1-exon33;Parent=PMILG00000014405.1
scaffold_296	AUGUSTUS	exon	20769203	20769276	.	-	.	ID=PMILG00000014405.1-exon34;Parent=PMILG00000014405.1
scaffold_296	AUGUSTUS	exon	20770320	20770496	.	-	.	ID=PMILG00000014405.1-exon35;Parent=PMILG00000014405.1
scaffold_296	AUGUSTUS	exon	20771268	20771367	.	-	.	ID=PMILG00000014405.1-exon36;Parent=PMILG00000014405.1
scaffold_296	AUGUSTUS	CDS	20752593	20752785	.	-	1	ID=PMILG00000014405.1-cds1;Parent=PMILG00000014405.1
scaffold_296	AUGUSTUS	CDS	20753777	20754054	.	-	0	ID=PMILG00000014405.1-cds2;Parent=PMILG00000014405.1
scaffold_296	AUGUSTUS	CDS	20756040	20756218	.	-	2	ID=PMILG00000014405.1-cds3;Parent=PMILG00000014405.1
scaffold_296	AUGUSTUS	CDS	20756311	20756388	.	-	2	ID=PMILG00000014405.1-cds4;Parent=PMILG00000014405.1
scaffold_296	AUGUSTUS	CDS	20756483	20756595	.	-	1	ID=PMILG00000014405.1-cds5;Parent=PMILG00000014405.1
scaffold_296	AUGUSTUS	CDS	20757425	20757549	.	-	0	ID=PMILG00000014405.1-cds6;Parent=PMILG00000014405.1
scaffold_296	AUGUSTUS	CDS	20757679	20757792	.	-	0	ID=PMILG00000014405.1-cds7;Parent=PMILG00000014405.1
scaffold_296	AUGUSTUS	CDS	20757905	20757997	.	-	0	ID=PMILG00000014405.1-cds8;Parent=PMILG00000014405.1
scaffold_296	AUGUSTUS	CDS	20758076	20758221	.	-	2	ID=PMILG00000014405.1-cds9;Parent=PMILG00000014405.1
scaffold_296	AUGUSTUS	CDS	20758408	20758603	.	-	0	ID=PMILG00000014405.1-cds10;Parent=PMILG00000014405.1
scaffold_296	AUGUSTUS	CDS	20758830	20758970	.	-	0	ID=PMILG00000014405.1-cds11;Parent=PMILG00000014405.1
scaffold_296	AUGUSTUS	CDS	20759062	20759204	.	-	2	ID=PMILG00000014405.1-cds12;Parent=PMILG00000014405.1
scaffold_296	AUGUSTUS	CDS	20759439	20759586	.	-	0	ID=PMILG00000014405.1-cds13;Parent=PMILG00000014405.1
scaffold_296	AUGUSTUS	CDS	20760141	20760348	.	-	1	ID=PMILG00000014405.1-cds14;Parent=PMILG00000014405.1
scaffold_296	AUGUSTUS	CDS	20760497	20760624	.	-	0	ID=PMILG00000014405.1-cds15;Parent=PMILG00000014405.1
scaffold_296	AUGUSTUS	CDS	20760713	20760880	.	-	0	ID=PMILG00000014405.1-cds16;Parent=PMILG00000014405.1
scaffold_296	AUGUSTUS	CDS	20761301	20761438	.	-	0	ID=PMILG00000014405.1-cds17;Parent=PMILG00000014405.1
scaffold_296	AUGUSTUS	CDS	20761600	20761735	.	-	1	ID=PMILG00000014405.1-cds18;Parent=PMILG00000014405.1
scaffold_296	AUGUSTUS	CDS	20761839	20761915	.	-	0	ID=PMILG00000014405.1-cds19;Parent=PMILG00000014405.1
scaffold_296	AUGUSTUS	CDS	20762019	20762136	.	-	1	ID=PMILG00000014405.1-cds20;Parent=PMILG00000014405.1
scaffold_296	AUGUSTUS	CDS	20762332	20762471	.	-	0	ID=PMILG00000014405.1-cds21;Parent=PMILG00000014405.1
scaffold_296	AUGUSTUS	CDS	20763320	20763515	.	-	1	ID=PMILG00000014405.1-cds22;Parent=PMILG00000014405.1
scaffold_296	AUGUSTUS	CDS	20764819	20764973	.	-	0	ID=PMILG00000014405.1-cds23;Parent=PMILG00000014405.1
scaffold_296	AUGUSTUS	CDS	20765084	20765364	.	-	2	ID=PMILG00000014405.1-cds24;Parent=PMILG00000014405.1
scaffold_296	AUGUSTUS	CDS	20766184	20766291	.	-	2	ID=PMILG00000014405.1-cds25;Parent=PMILG00000014405.1
scaffold_296	AUGUSTUS	CDS	20766433	20766578	.	-	1	ID=PMILG00000014405.1-cds26;Parent=PMILG00000014405.1
scaffold_296	AUGUSTUS	CDS	20766734	20766876	.	-	0	ID=PMILG00000014405.1-cds27;Parent=PMILG00000014405.1
scaffold_296	AUGUSTUS	CDS	20767112	20767201	.	-	0	ID=PMILG00000014405.1-cds28;Parent=PMILG00000014405.1
scaffold_296	AUGUSTUS	CDS	20767683	20767796	.	-	0	ID=PMILG00000014405.1-cds29;Parent=PMILG00000014405.1
scaffold_296	AUGUSTUS	CDS	20767935	20768036	.	-	0	ID=PMILG00000014405.1-cds30;Parent=PMILG00000014405.1
scaffold_296	AUGUSTUS	CDS	20768217	20768472	.	-	1	ID=PMILG00000014405.1-cds31;Parent=PMILG00000014405.1
scaffold_296	AUGUSTUS	CDS	20768661	20768742	.	-	2	ID=PMILG00000014405.1-cds32;Parent=PMILG00000014405.1
scaffold_296	AUGUSTUS	CDS	20768901	20769081	.	-	0	ID=PMILG00000014405.1-cds33;Parent=PMILG00000014405.1
scaffold_296	AUGUSTUS	CDS	20769203	20769276	.	-	2	ID=PMILG00000014405.1-cds34;Parent=PMILG00000014405.1
scaffold_296	AUGUSTUS	CDS	20770320	20770496	.	-	2	ID=PMILG00000014405.1-cds35;Parent=PMILG00000014405.1
scaffold_296	AUGUSTUS	CDS	20771268	20771367	.	-	0	ID=PMILG00000014405.1-cds36;Parent=PMILG00000014405.1
scaffold_296	.	gene	20773125	20777499	.	+	.	ID=PMILG00000014406;Name=scaffold_296.g3183.t1
scaffold_296	.	mRNA	20773125	20777499	.	+	.	ID=PMILG00000014406.1;Parent=PMILG00000014406;Name=scaffold_296.g3183.t1
scaffold_296	.	exon	20773125	20773349	.	+	.	ID=PMILG00000014406.1-exon1;Parent=PMILG00000014406.1
scaffold_296	.	exon	20774579	20774775	.	+	.	ID=PMILG00000014406.1-exon2;Parent=PMILG00000014406.1
scaffold_296	.	exon	20776295	20777499	.	+	.	ID=PMILG00000014406.1-exon3;Parent=PMILG00000014406.1
scaffold_296	.	CDS	20773166	20773349	.	+	0	ID=PMILG00000014406.1-cds1;Parent=PMILG00000014406.1
scaffold_296	.	CDS	20774579	20774775	.	+	2	ID=PMILG00000014406.1-cds2;Parent=PMILG00000014406.1
scaffold_296	.	CDS	20776295	20776594	.	+	0	ID=PMILG00000014406.1-cds3;Parent=PMILG00000014406.1
scaffold_296	.	five_prime_UTR	20773125	20773165	.	+	.	ID=PMILG00000014406.1-five_prime_utr1;Parent=PMILG00000014406.1
scaffold_296	.	three_prime_UTR	20776595	20777499	.	+	.	ID=PMILG00000014406.1-three_prime_utr1;Parent=PMILG00000014406.1
scaffold_296	AUGUSTUS	gene	20782725	20817094	.	-	.	ID=PMILG00000014407;Name=scaffold_296.g3184.t1
scaffold_296	AUGUSTUS	mRNA	20782725	20817094	.	-	.	ID=PMILG00000014407.1;Parent=PMILG00000014407;Name=scaffold_296.g3184.t1
scaffold_296	AUGUSTUS	exon	20782725	20782852	.	-	.	ID=PMILG00000014407.1-exon1;Parent=PMILG00000014407.1
scaffold_296	AUGUSTUS	exon	20794014	20794167	.	-	.	ID=PMILG00000014407.1-exon2;Parent=PMILG00000014407.1
scaffold_296	AUGUSTUS	exon	20808102	20808214	.	-	.	ID=PMILG00000014407.1-exon3;Parent=PMILG00000014407.1
scaffold_296	AUGUSTUS	exon	20810172	20810315	.	-	.	ID=PMILG00000014407.1-exon4;Parent=PMILG00000014407.1
scaffold_296	AUGUSTUS	exon	20816977	20817094	.	-	.	ID=PMILG00000014407.1-exon5;Parent=PMILG00000014407.1
scaffold_296	AUGUSTUS	CDS	20782725	20782852	.	-	2	ID=PMILG00000014407.1-cds1;Parent=PMILG00000014407.1
scaffold_296	AUGUSTUS	CDS	20794014	20794167	.	-	0	ID=PMILG00000014407.1-cds2;Parent=PMILG00000014407.1
scaffold_296	AUGUSTUS	CDS	20808102	20808214	.	-	2	ID=PMILG00000014407.1-cds3;Parent=PMILG00000014407.1
scaffold_296	AUGUSTUS	CDS	20810172	20810315	.	-	2	ID=PMILG00000014407.1-cds4;Parent=PMILG00000014407.1
scaffold_296	AUGUSTUS	CDS	20816977	20817094	.	-	0	ID=PMILG00000014407.1-cds5;Parent=PMILG00000014407.1
scaffold_296	AUGUSTUS	gene	20859291	20862115	.	-	.	ID=PMILG00000014408;Name=scaffold_296.g3185.t1
scaffold_296	AUGUSTUS	mRNA	20859291	20862115	.	-	.	ID=PMILG00000014408.1;Parent=PMILG00000014408;Name=scaffold_296.g3185.t1
scaffold_296	AUGUSTUS	exon	20859291	20859571	.	-	.	ID=PMILG00000014408.1-exon1;Parent=PMILG00000014408.1
scaffold_296	AUGUSTUS	exon	20859664	20859792	.	-	.	ID=PMILG00000014408.1-exon2;Parent=PMILG00000014408.1
scaffold_296	AUGUSTUS	exon	20861878	20862115	.	-	.	ID=PMILG00000014408.1-exon3;Parent=PMILG00000014408.1
scaffold_296	AUGUSTUS	CDS	20859291	20859571	.	-	2	ID=PMILG00000014408.1-cds1;Parent=PMILG00000014408.1
scaffold_296	AUGUSTUS	CDS	20859664	20859792	.	-	2	ID=PMILG00000014408.1-cds2;Parent=PMILG00000014408.1
scaffold_296	AUGUSTUS	CDS	20861878	20862115	.	-	0	ID=PMILG00000014408.1-cds3;Parent=PMILG00000014408.1
scaffold_296	.	gene	20874540	20878603	.	-	.	ID=PMILG00000014409;Name=scaffold_296.g3186.t1
scaffold_296	.	mRNA	20874540	20878603	.	-	.	ID=PMILG00000014409.1;Parent=PMILG00000014409;Name=scaffold_296.g3186.t1
scaffold_296	.	exon	20874540	20875970	.	-	.	ID=PMILG00000014409.1-exon1;Parent=PMILG00000014409.1
scaffold_296	.	exon	20876095	20876187	.	-	.	ID=PMILG00000014409.1-exon2;Parent=PMILG00000014409.1
scaffold_296	.	exon	20876457	20876592	.	-	.	ID=PMILG00000014409.1-exon3;Parent=PMILG00000014409.1
scaffold_296	.	exon	20877478	20877606	.	-	.	ID=PMILG00000014409.1-exon4;Parent=PMILG00000014409.1
scaffold_296	.	exon	20877859	20877989	.	-	.	ID=PMILG00000014409.1-exon5;Parent=PMILG00000014409.1
scaffold_296	.	exon	20878275	20878603	.	-	.	ID=PMILG00000014409.1-exon6;Parent=PMILG00000014409.1
scaffold_296	.	CDS	20875768	20875970	.	-	2	ID=PMILG00000014409.1-cds1;Parent=PMILG00000014409.1
scaffold_296	.	CDS	20876095	20876187	.	-	2	ID=PMILG00000014409.1-cds2;Parent=PMILG00000014409.1
scaffold_296	.	CDS	20876457	20876592	.	-	0	ID=PMILG00000014409.1-cds3;Parent=PMILG00000014409.1
scaffold_296	.	CDS	20877478	20877606	.	-	0	ID=PMILG00000014409.1-cds4;Parent=PMILG00000014409.1
scaffold_296	.	CDS	20877859	20877978	.	-	0	ID=PMILG00000014409.1-cds5;Parent=PMILG00000014409.1
scaffold_296	.	five_prime_UTR	20877979	20877989	.	-	.	ID=PMILG00000014409.1-five_prime_utr1;Parent=PMILG00000014409.1
scaffold_296	.	five_prime_UTR	20878275	20878603	.	-	.	ID=PMILG00000014409.1-five_prime_utr2;Parent=PMILG00000014409.1
scaffold_296	.	three_prime_UTR	20874540	20875767	.	-	.	ID=PMILG00000014409.1-three_prime_utr1;Parent=PMILG00000014409.1
scaffold_296	AUGUSTUS	gene	20878639	20883951	.	+	.	ID=PMILG00000014410;Name=scaffold_296.g3187.t1
scaffold_296	AUGUSTUS	mRNA	20878639	20883951	.	+	.	ID=PMILG00000014410.1;Parent=PMILG00000014410;Name=scaffold_296.g3187.t1
scaffold_296	AUGUSTUS	exon	20878639	20878651	.	+	.	ID=PMILG00000014410.1-exon1;Parent=PMILG00000014410.1
scaffold_296	AUGUSTUS	exon	20882082	20882197	.	+	.	ID=PMILG00000014410.1-exon2;Parent=PMILG00000014410.1
scaffold_296	AUGUSTUS	exon	20883164	20883289	.	+	.	ID=PMILG00000014410.1-exon3;Parent=PMILG00000014410.1
scaffold_296	AUGUSTUS	exon	20883814	20883951	.	+	.	ID=PMILG00000014410.1-exon4;Parent=PMILG00000014410.1
scaffold_296	AUGUSTUS	CDS	20878639	20878651	.	+	0	ID=PMILG00000014410.1-cds1;Parent=PMILG00000014410.1
scaffold_296	AUGUSTUS	CDS	20882082	20882197	.	+	2	ID=PMILG00000014410.1-cds2;Parent=PMILG00000014410.1
scaffold_296	AUGUSTUS	CDS	20883164	20883289	.	+	0	ID=PMILG00000014410.1-cds3;Parent=PMILG00000014410.1
scaffold_296	AUGUSTUS	CDS	20883814	20883951	.	+	0	ID=PMILG00000014410.1-cds4;Parent=PMILG00000014410.1
scaffold_296	AUGUSTUS	gene	20885991	20891709	.	+	.	ID=PMILG00000014411;Name=scaffold_296.g3188.t1
scaffold_296	AUGUSTUS	mRNA	20885991	20891709	.	+	.	ID=PMILG00000014411.1;Parent=PMILG00000014411;Name=scaffold_296.g3188.t1
scaffold_296	AUGUSTUS	exon	20885991	20886002	.	+	.	ID=PMILG00000014411.1-exon1;Parent=PMILG00000014411.1
scaffold_296	AUGUSTUS	exon	20886081	20886163	.	+	.	ID=PMILG00000014411.1-exon2;Parent=PMILG00000014411.1
scaffold_296	AUGUSTUS	exon	20886298	20886373	.	+	.	ID=PMILG00000014411.1-exon3;Parent=PMILG00000014411.1
scaffold_296	AUGUSTUS	exon	20886466	20886603	.	+	.	ID=PMILG00000014411.1-exon4;Parent=PMILG00000014411.1
scaffold_296	AUGUSTUS	exon	20887072	20887146	.	+	.	ID=PMILG00000014411.1-exon5;Parent=PMILG00000014411.1
scaffold_296	AUGUSTUS	exon	20887246	20887359	.	+	.	ID=PMILG00000014411.1-exon6;Parent=PMILG00000014411.1
scaffold_296	AUGUSTUS	exon	20887502	20887624	.	+	.	ID=PMILG00000014411.1-exon7;Parent=PMILG00000014411.1
scaffold_296	AUGUSTUS	exon	20887835	20888052	.	+	.	ID=PMILG00000014411.1-exon8;Parent=PMILG00000014411.1
scaffold_296	AUGUSTUS	exon	20888989	20889091	.	+	.	ID=PMILG00000014411.1-exon9;Parent=PMILG00000014411.1
scaffold_296	AUGUSTUS	exon	20890123	20890262	.	+	.	ID=PMILG00000014411.1-exon10;Parent=PMILG00000014411.1
scaffold_296	AUGUSTUS	exon	20890347	20890515	.	+	.	ID=PMILG00000014411.1-exon11;Parent=PMILG00000014411.1
scaffold_296	AUGUSTUS	exon	20891635	20891709	.	+	.	ID=PMILG00000014411.1-exon12;Parent=PMILG00000014411.1
scaffold_296	AUGUSTUS	CDS	20885991	20886002	.	+	0	ID=PMILG00000014411.1-cds1;Parent=PMILG00000014411.1
scaffold_296	AUGUSTUS	CDS	20886081	20886163	.	+	0	ID=PMILG00000014411.1-cds2;Parent=PMILG00000014411.1
scaffold_296	AUGUSTUS	CDS	20886298	20886373	.	+	1	ID=PMILG00000014411.1-cds3;Parent=PMILG00000014411.1
scaffold_296	AUGUSTUS	CDS	20886466	20886603	.	+	0	ID=PMILG00000014411.1-cds4;Parent=PMILG00000014411.1
scaffold_296	AUGUSTUS	CDS	20887072	20887146	.	+	0	ID=PMILG00000014411.1-cds5;Parent=PMILG00000014411.1
scaffold_296	AUGUSTUS	CDS	20887246	20887359	.	+	0	ID=PMILG00000014411.1-cds6;Parent=PMILG00000014411.1
scaffold_296	AUGUSTUS	CDS	20887502	20887624	.	+	0	ID=PMILG00000014411.1-cds7;Parent=PMILG00000014411.1
scaffold_296	AUGUSTUS	CDS	20887835	20888052	.	+	0	ID=PMILG00000014411.1-cds8;Parent=PMILG00000014411.1
scaffold_296	AUGUSTUS	CDS	20888989	20889091	.	+	1	ID=PMILG00000014411.1-cds9;Parent=PMILG00000014411.1
scaffold_296	AUGUSTUS	CDS	20890123	20890262	.	+	0	ID=PMILG00000014411.1-cds10;Parent=PMILG00000014411.1
scaffold_296	AUGUSTUS	CDS	20890347	20890515	.	+	1	ID=PMILG00000014411.1-cds11;Parent=PMILG00000014411.1
scaffold_296	AUGUSTUS	CDS	20891635	20891709	.	+	0	ID=PMILG00000014411.1-cds12;Parent=PMILG00000014411.1
scaffold_296	AUGUSTUS	gene	20941946	20942617	.	+	.	ID=PMILG00000014412;Name=scaffold_296.g3189.t1
scaffold_296	AUGUSTUS	mRNA	20941946	20942617	.	+	.	ID=PMILG00000014412.1;Parent=PMILG00000014412;Name=scaffold_296.g3189.t1
scaffold_296	AUGUSTUS	exon	20941946	20942617	.	+	.	ID=PMILG00000014412.1-exon1;Parent=PMILG00000014412.1
scaffold_296	AUGUSTUS	CDS	20941946	20942617	.	+	0	ID=PMILG00000014412.1-cds1;Parent=PMILG00000014412.1
scaffold_296	.	gene	20959652	20968295	.	+	.	ID=PMILG00000014413;Name=scaffold_296.g3191.t1
scaffold_296	.	mRNA	20959652	20968295	.	+	.	ID=PMILG00000014413.1;Parent=PMILG00000014413;Name=scaffold_296.g3191.t1
scaffold_296	.	exon	20959652	20959901	.	+	.	ID=PMILG00000014413.1-exon1;Parent=PMILG00000014413.1
scaffold_296	.	exon	20961880	20962015	.	+	.	ID=PMILG00000014413.1-exon2;Parent=PMILG00000014413.1
scaffold_296	.	exon	20962368	20962541	.	+	.	ID=PMILG00000014413.1-exon3;Parent=PMILG00000014413.1
scaffold_296	.	exon	20962643	20962813	.	+	.	ID=PMILG00000014413.1-exon4;Parent=PMILG00000014413.1
scaffold_296	.	exon	20963933	20964114	.	+	.	ID=PMILG00000014413.1-exon5;Parent=PMILG00000014413.1
scaffold_296	.	exon	20966348	20968295	.	+	.	ID=PMILG00000014413.1-exon6;Parent=PMILG00000014413.1
scaffold_296	.	CDS	20959768	20959901	.	+	0	ID=PMILG00000014413.1-cds1;Parent=PMILG00000014413.1
scaffold_296	.	CDS	20961880	20962015	.	+	1	ID=PMILG00000014413.1-cds2;Parent=PMILG00000014413.1
scaffold_296	.	CDS	20962368	20962541	.	+	0	ID=PMILG00000014413.1-cds3;Parent=PMILG00000014413.1
scaffold_296	.	CDS	20962643	20962813	.	+	0	ID=PMILG00000014413.1-cds4;Parent=PMILG00000014413.1
scaffold_296	.	CDS	20963933	20964114	.	+	0	ID=PMILG00000014413.1-cds5;Parent=PMILG00000014413.1
scaffold_296	.	CDS	20966348	20966483	.	+	1	ID=PMILG00000014413.1-cds6;Parent=PMILG00000014413.1
scaffold_296	.	five_prime_UTR	20959652	20959767	.	+	.	ID=PMILG00000014413.1-five_prime_utr1;Parent=PMILG00000014413.1
scaffold_296	.	three_prime_UTR	20966484	20968295	.	+	.	ID=PMILG00000014413.1-three_prime_utr1;Parent=PMILG00000014413.1
scaffold_296	.	gene	20968277	20974967	.	-	.	ID=PMILG00000014414;Name=scaffold_296.g3192.t1
scaffold_296	.	mRNA	20968277	20974967	.	-	.	ID=PMILG00000014414.1;Parent=PMILG00000014414;Name=scaffold_296.g3192.t1
scaffold_296	.	exon	20968277	20970304	.	-	.	ID=PMILG00000014414.1-exon1;Parent=PMILG00000014414.1
scaffold_296	.	exon	20971530	20971650	.	-	.	ID=PMILG00000014414.1-exon2;Parent=PMILG00000014414.1
scaffold_296	.	exon	20971787	20971869	.	-	.	ID=PMILG00000014414.1-exon3;Parent=PMILG00000014414.1
scaffold_296	.	exon	20973258	20973416	.	-	.	ID=PMILG00000014414.1-exon4;Parent=PMILG00000014414.1
scaffold_296	.	exon	20973505	20973624	.	-	.	ID=PMILG00000014414.1-exon5;Parent=PMILG00000014414.1
scaffold_296	.	exon	20974264	20974967	.	-	.	ID=PMILG00000014414.1-exon6;Parent=PMILG00000014414.1
scaffold_296	.	CDS	20969915	20970304	.	-	0	ID=PMILG00000014414.1-cds1;Parent=PMILG00000014414.1
scaffold_296	.	CDS	20971530	20971650	.	-	1	ID=PMILG00000014414.1-cds2;Parent=PMILG00000014414.1
scaffold_296	.	CDS	20971787	20971869	.	-	0	ID=PMILG00000014414.1-cds3;Parent=PMILG00000014414.1
scaffold_296	.	CDS	20973258	20973416	.	-	0	ID=PMILG00000014414.1-cds4;Parent=PMILG00000014414.1
scaffold_296	.	CDS	20973505	20973624	.	-	0	ID=PMILG00000014414.1-cds5;Parent=PMILG00000014414.1
scaffold_296	.	CDS	20974264	20974827	.	-	0	ID=PMILG00000014414.1-cds6;Parent=PMILG00000014414.1
scaffold_296	.	five_prime_UTR	20974828	20974967	.	-	.	ID=PMILG00000014414.1-five_prime_utr1;Parent=PMILG00000014414.1
scaffold_296	.	three_prime_UTR	20968277	20969914	.	-	.	ID=PMILG00000014414.1-three_prime_utr1;Parent=PMILG00000014414.1
scaffold_296	.	gene	20976414	20982099	.	-	.	ID=PMILG00000014415;Name=scaffold_296.g3193.t1
scaffold_296	.	mRNA	20976414	20982099	.	-	.	ID=PMILG00000014415.1;Parent=PMILG00000014415;Name=scaffold_296.g3193.t1
scaffold_296	.	exon	20976414	20977351	.	-	.	ID=PMILG00000014415.1-exon1;Parent=PMILG00000014415.1
scaffold_296	.	exon	20977449	20977590	.	-	.	ID=PMILG00000014415.1-exon2;Parent=PMILG00000014415.1
scaffold_296	.	exon	20978612	20978696	.	-	.	ID=PMILG00000014415.1-exon3;Parent=PMILG00000014415.1
scaffold_296	.	exon	20979192	20979247	.	-	.	ID=PMILG00000014415.1-exon4;Parent=PMILG00000014415.1
scaffold_296	.	exon	20979547	20979697	.	-	.	ID=PMILG00000014415.1-exon5;Parent=PMILG00000014415.1
scaffold_296	.	exon	20979785	20979829	.	-	.	ID=PMILG00000014415.1-exon6;Parent=PMILG00000014415.1
scaffold_296	.	exon	20981478	20981592	.	-	.	ID=PMILG00000014415.1-exon7;Parent=PMILG00000014415.1
scaffold_296	.	exon	20981686	20981833	.	-	.	ID=PMILG00000014415.1-exon8;Parent=PMILG00000014415.1
scaffold_296	.	exon	20981922	20982099	.	-	.	ID=PMILG00000014415.1-exon9;Parent=PMILG00000014415.1
scaffold_296	.	CDS	20977249	20977351	.	-	1	ID=PMILG00000014415.1-cds1;Parent=PMILG00000014415.1
scaffold_296	.	CDS	20977449	20977590	.	-	2	ID=PMILG00000014415.1-cds2;Parent=PMILG00000014415.1
scaffold_296	.	CDS	20978612	20978696	.	-	0	ID=PMILG00000014415.1-cds3;Parent=PMILG00000014415.1
scaffold_296	.	CDS	20979192	20979247	.	-	2	ID=PMILG00000014415.1-cds4;Parent=PMILG00000014415.1
scaffold_296	.	CDS	20979547	20979697	.	-	0	ID=PMILG00000014415.1-cds5;Parent=PMILG00000014415.1
scaffold_296	.	CDS	20979785	20979829	.	-	0	ID=PMILG00000014415.1-cds6;Parent=PMILG00000014415.1
scaffold_296	.	CDS	20981478	20981592	.	-	1	ID=PMILG00000014415.1-cds7;Parent=PMILG00000014415.1
scaffold_296	.	CDS	20981686	20981833	.	-	2	ID=PMILG00000014415.1-cds8;Parent=PMILG00000014415.1
scaffold_296	.	CDS	20981922	20981973	.	-	0	ID=PMILG00000014415.1-cds9;Parent=PMILG00000014415.1
scaffold_296	.	five_prime_UTR	20981974	20982099	.	-	.	ID=PMILG00000014415.1-five_prime_utr1;Parent=PMILG00000014415.1
scaffold_296	.	three_prime_UTR	20976414	20977248	.	-	.	ID=PMILG00000014415.1-three_prime_utr1;Parent=PMILG00000014415.1
scaffold_296	.	gene	20983546	20996000	.	-	.	ID=PMILG00000014416;Name=scaffold_296.g3194.t1
scaffold_296	.	mRNA	20983546	20996000	.	-	.	ID=PMILG00000014416.1;Parent=PMILG00000014416;Name=scaffold_296.g3194.t1
scaffold_296	.	exon	20983546	20983919	.	-	.	ID=PMILG00000014416.1-exon1;Parent=PMILG00000014416.1
scaffold_296	.	exon	20984028	20984100	.	-	.	ID=PMILG00000014416.1-exon2;Parent=PMILG00000014416.1
scaffold_296	.	exon	20984849	20984951	.	-	.	ID=PMILG00000014416.1-exon3;Parent=PMILG00000014416.1
scaffold_296	.	exon	20985146	20985279	.	-	.	ID=PMILG00000014416.1-exon4;Parent=PMILG00000014416.1
scaffold_296	.	exon	20986186	20986333	.	-	.	ID=PMILG00000014416.1-exon5;Parent=PMILG00000014416.1
scaffold_296	.	exon	20986431	20986527	.	-	.	ID=PMILG00000014416.1-exon6;Parent=PMILG00000014416.1
scaffold_296	.	exon	20990091	20990173	.	-	.	ID=PMILG00000014416.1-exon7;Parent=PMILG00000014416.1
scaffold_296	.	exon	20990729	20990999	.	-	.	ID=PMILG00000014416.1-exon8;Parent=PMILG00000014416.1
scaffold_296	.	exon	20991084	20991187	.	-	.	ID=PMILG00000014416.1-exon9;Parent=PMILG00000014416.1
scaffold_296	.	exon	20992830	20993003	.	-	.	ID=PMILG00000014416.1-exon10;Parent=PMILG00000014416.1
scaffold_296	.	exon	20993190	20993324	.	-	.	ID=PMILG00000014416.1-exon11;Parent=PMILG00000014416.1
scaffold_296	.	exon	20994595	20994658	.	-	.	ID=PMILG00000014416.1-exon12;Parent=PMILG00000014416.1
scaffold_296	.	exon	20995349	20996000	.	-	.	ID=PMILG00000014416.1-exon13;Parent=PMILG00000014416.1
scaffold_296	.	CDS	20983847	20983919	.	-	1	ID=PMILG00000014416.1-cds1;Parent=PMILG00000014416.1
scaffold_296	.	CDS	20984028	20984100	.	-	2	ID=PMILG00000014416.1-cds2;Parent=PMILG00000014416.1
scaffold_296	.	CDS	20984849	20984951	.	-	0	ID=PMILG00000014416.1-cds3;Parent=PMILG00000014416.1
scaffold_296	.	CDS	20985146	20985279	.	-	2	ID=PMILG00000014416.1-cds4;Parent=PMILG00000014416.1
scaffold_296	.	CDS	20986186	20986333	.	-	0	ID=PMILG00000014416.1-cds5;Parent=PMILG00000014416.1
scaffold_296	.	CDS	20986431	20986527	.	-	1	ID=PMILG00000014416.1-cds6;Parent=PMILG00000014416.1
scaffold_296	.	CDS	20990091	20990173	.	-	0	ID=PMILG00000014416.1-cds7;Parent=PMILG00000014416.1
scaffold_296	.	CDS	20990729	20990999	.	-	1	ID=PMILG00000014416.1-cds8;Parent=PMILG00000014416.1
scaffold_296	.	CDS	20991084	20991187	.	-	0	ID=PMILG00000014416.1-cds9;Parent=PMILG00000014416.1
scaffold_296	.	CDS	20992830	20993003	.	-	0	ID=PMILG00000014416.1-cds10;Parent=PMILG00000014416.1
scaffold_296	.	CDS	20993190	20993324	.	-	0	ID=PMILG00000014416.1-cds11;Parent=PMILG00000014416.1
scaffold_296	.	CDS	20994595	20994658	.	-	1	ID=PMILG00000014416.1-cds12;Parent=PMILG00000014416.1
scaffold_296	.	CDS	20995349	20995485	.	-	0	ID=PMILG00000014416.1-cds13;Parent=PMILG00000014416.1
scaffold_296	.	five_prime_UTR	20995486	20996000	.	-	.	ID=PMILG00000014416.1-five_prime_utr1;Parent=PMILG00000014416.1
scaffold_296	.	three_prime_UTR	20983546	20983846	.	-	.	ID=PMILG00000014416.1-three_prime_utr1;Parent=PMILG00000014416.1
scaffold_296	.	gene	20997759	21005007	.	-	.	ID=PMILG00000014417;Name=scaffold_296.g3195.t1
scaffold_296	.	mRNA	20997759	21005007	.	-	.	ID=PMILG00000014417.1;Parent=PMILG00000014417;Name=scaffold_296.g3195.t1
scaffold_296	.	exon	20997759	20998130	.	-	.	ID=PMILG00000014417.1-exon1;Parent=PMILG00000014417.1
scaffold_296	.	exon	20998708	20998791	.	-	.	ID=PMILG00000014417.1-exon2;Parent=PMILG00000014417.1
scaffold_296	.	exon	20999102	20999196	.	-	.	ID=PMILG00000014417.1-exon3;Parent=PMILG00000014417.1
scaffold_296	.	exon	20999735	20999766	.	-	.	ID=PMILG00000014417.1-exon4;Parent=PMILG00000014417.1
scaffold_296	.	exon	20999970	21000110	.	-	.	ID=PMILG00000014417.1-exon5;Parent=PMILG00000014417.1
scaffold_296	.	exon	21001005	21001075	.	-	.	ID=PMILG00000014417.1-exon6;Parent=PMILG00000014417.1
scaffold_296	.	exon	21002509	21002603	.	-	.	ID=PMILG00000014417.1-exon7;Parent=PMILG00000014417.1
scaffold_296	.	exon	21002711	21002756	.	-	.	ID=PMILG00000014417.1-exon8;Parent=PMILG00000014417.1
scaffold_296	.	exon	21002911	21003038	.	-	.	ID=PMILG00000014417.1-exon9;Parent=PMILG00000014417.1
scaffold_296	.	exon	21004892	21005007	.	-	.	ID=PMILG00000014417.1-exon10;Parent=PMILG00000014417.1
scaffold_296	.	CDS	20998066	20998130	.	-	2	ID=PMILG00000014417.1-cds1;Parent=PMILG00000014417.1
scaffold_296	.	CDS	20998708	20998791	.	-	2	ID=PMILG00000014417.1-cds2;Parent=PMILG00000014417.1
scaffold_296	.	CDS	20999102	20999196	.	-	1	ID=PMILG00000014417.1-cds3;Parent=PMILG00000014417.1
scaffold_296	.	CDS	20999735	20999766	.	-	0	ID=PMILG00000014417.1-cds4;Parent=PMILG00000014417.1
scaffold_296	.	CDS	20999970	21000110	.	-	0	ID=PMILG00000014417.1-cds5;Parent=PMILG00000014417.1
scaffold_296	.	CDS	21001005	21001075	.	-	2	ID=PMILG00000014417.1-cds6;Parent=PMILG00000014417.1
scaffold_296	.	CDS	21002509	21002603	.	-	1	ID=PMILG00000014417.1-cds7;Parent=PMILG00000014417.1
scaffold_296	.	CDS	21002711	21002756	.	-	2	ID=PMILG00000014417.1-cds8;Parent=PMILG00000014417.1
scaffold_296	.	CDS	21002911	21003038	.	-	1	ID=PMILG00000014417.1-cds9;Parent=PMILG00000014417.1
scaffold_296	.	CDS	21004892	21004983	.	-	0	ID=PMILG00000014417.1-cds10;Parent=PMILG00000014417.1
scaffold_296	.	five_prime_UTR	21004984	21005007	.	-	.	ID=PMILG00000014417.1-five_prime_utr1;Parent=PMILG00000014417.1
scaffold_296	.	three_prime_UTR	20997759	20998065	.	-	.	ID=PMILG00000014417.1-three_prime_utr1;Parent=PMILG00000014417.1
scaffold_296	.	gene	21005588	21008311	.	-	.	ID=PMILG00000014418;Name=scaffold_296.g3196.t1
scaffold_296	.	mRNA	21005588	21008311	.	-	.	ID=PMILG00000014418.1;Parent=PMILG00000014418;Name=scaffold_296.g3196.t1
scaffold_296	.	exon	21005588	21006483	.	-	.	ID=PMILG00000014418.1-exon1;Parent=PMILG00000014418.1
scaffold_296	.	exon	21007628	21007771	.	-	.	ID=PMILG00000014418.1-exon2;Parent=PMILG00000014418.1
scaffold_296	.	exon	21008228	21008311	.	-	.	ID=PMILG00000014418.1-exon3;Parent=PMILG00000014418.1
scaffold_296	.	CDS	21006160	21006483	.	-	0	ID=PMILG00000014418.1-cds1;Parent=PMILG00000014418.1
scaffold_296	.	CDS	21007628	21007750	.	-	0	ID=PMILG00000014418.1-cds2;Parent=PMILG00000014418.1
scaffold_296	.	five_prime_UTR	21007751	21007771	.	-	.	ID=PMILG00000014418.1-five_prime_utr1;Parent=PMILG00000014418.1
scaffold_296	.	five_prime_UTR	21008228	21008311	.	-	.	ID=PMILG00000014418.1-five_prime_utr2;Parent=PMILG00000014418.1
scaffold_296	.	three_prime_UTR	21005588	21006159	.	-	.	ID=PMILG00000014418.1-three_prime_utr1;Parent=PMILG00000014418.1
scaffold_296	AUGUSTUS	gene	21042791	21054329	.	+	.	ID=PMILG00000014419;Name=scaffold_296.g3197.t1
scaffold_296	AUGUSTUS	mRNA	21042791	21054329	.	+	.	ID=PMILG00000014419.1;Parent=PMILG00000014419;Name=scaffold_296.g3197.t1
scaffold_296	AUGUSTUS	exon	21042791	21042866	.	+	.	ID=PMILG00000014419.1-exon1;Parent=PMILG00000014419.1
scaffold_296	AUGUSTUS	exon	21046308	21046490	.	+	.	ID=PMILG00000014419.1-exon2;Parent=PMILG00000014419.1
scaffold_296	AUGUSTUS	exon	21046647	21047035	.	+	.	ID=PMILG00000014419.1-exon3;Parent=PMILG00000014419.1
scaffold_296	AUGUSTUS	exon	21047146	21047179	.	+	.	ID=PMILG00000014419.1-exon4;Parent=PMILG00000014419.1
scaffold_296	AUGUSTUS	exon	21047368	21047579	.	+	.	ID=PMILG00000014419.1-exon5;Parent=PMILG00000014419.1
scaffold_296	AUGUSTUS	exon	21049161	21049256	.	+	.	ID=PMILG00000014419.1-exon6;Parent=PMILG00000014419.1
scaffold_296	AUGUSTUS	exon	21049627	21049707	.	+	.	ID=PMILG00000014419.1-exon7;Parent=PMILG00000014419.1
scaffold_296	AUGUSTUS	exon	21049785	21050342	.	+	.	ID=PMILG00000014419.1-exon8;Parent=PMILG00000014419.1
scaffold_296	AUGUSTUS	exon	21050875	21050922	.	+	.	ID=PMILG00000014419.1-exon9;Parent=PMILG00000014419.1
scaffold_296	AUGUSTUS	exon	21051037	21051099	.	+	.	ID=PMILG00000014419.1-exon10;Parent=PMILG00000014419.1
scaffold_296	AUGUSTUS	exon	21051192	21051239	.	+	.	ID=PMILG00000014419.1-exon11;Parent=PMILG00000014419.1
scaffold_296	AUGUSTUS	exon	21051390	21051452	.	+	.	ID=PMILG00000014419.1-exon12;Parent=PMILG00000014419.1
scaffold_296	AUGUSTUS	exon	21051540	21051612	.	+	.	ID=PMILG00000014419.1-exon13;Parent=PMILG00000014419.1
scaffold_296	AUGUSTUS	exon	21051724	21052032	.	+	.	ID=PMILG00000014419.1-exon14;Parent=PMILG00000014419.1
scaffold_296	AUGUSTUS	exon	21052858	21052893	.	+	.	ID=PMILG00000014419.1-exon15;Parent=PMILG00000014419.1
scaffold_296	AUGUSTUS	exon	21053018	21053419	.	+	.	ID=PMILG00000014419.1-exon16;Parent=PMILG00000014419.1
scaffold_296	AUGUSTUS	exon	21053563	21053595	.	+	.	ID=PMILG00000014419.1-exon17;Parent=PMILG00000014419.1
scaffold_296	AUGUSTUS	exon	21053737	21054329	.	+	.	ID=PMILG00000014419.1-exon18;Parent=PMILG00000014419.1
scaffold_296	AUGUSTUS	CDS	21042791	21042866	.	+	0	ID=PMILG00000014419.1-cds1;Parent=PMILG00000014419.1
scaffold_296	AUGUSTUS	CDS	21046308	21046490	.	+	2	ID=PMILG00000014419.1-cds2;Parent=PMILG00000014419.1
scaffold_296	AUGUSTUS	CDS	21046647	21047035	.	+	2	ID=PMILG00000014419.1-cds3;Parent=PMILG00000014419.1
scaffold_296	AUGUSTUS	CDS	21047146	21047179	.	+	0	ID=PMILG00000014419.1-cds4;Parent=PMILG00000014419.1
scaffold_296	AUGUSTUS	CDS	21047368	21047579	.	+	2	ID=PMILG00000014419.1-cds5;Parent=PMILG00000014419.1
scaffold_296	AUGUSTUS	CDS	21049161	21049256	.	+	0	ID=PMILG00000014419.1-cds6;Parent=PMILG00000014419.1
scaffold_296	AUGUSTUS	CDS	21049627	21049707	.	+	0	ID=PMILG00000014419.1-cds7;Parent=PMILG00000014419.1
scaffold_296	AUGUSTUS	CDS	21049785	21050342	.	+	0	ID=PMILG00000014419.1-cds8;Parent=PMILG00000014419.1
scaffold_296	AUGUSTUS	CDS	21050875	21050922	.	+	0	ID=PMILG00000014419.1-cds9;Parent=PMILG00000014419.1
scaffold_296	AUGUSTUS	CDS	21051037	21051099	.	+	0	ID=PMILG00000014419.1-cds10;Parent=PMILG00000014419.1
scaffold_296	AUGUSTUS	CDS	21051192	21051239	.	+	0	ID=PMILG00000014419.1-cds11;Parent=PMILG00000014419.1
scaffold_296	AUGUSTUS	CDS	21051390	21051452	.	+	0	ID=PMILG00000014419.1-cds12;Parent=PMILG00000014419.1
scaffold_296	AUGUSTUS	CDS	21051540	21051612	.	+	0	ID=PMILG00000014419.1-cds13;Parent=PMILG00000014419.1
scaffold_296	AUGUSTUS	CDS	21051724	21052032	.	+	2	ID=PMILG00000014419.1-cds14;Parent=PMILG00000014419.1
scaffold_296	AUGUSTUS	CDS	21052858	21052893	.	+	2	ID=PMILG00000014419.1-cds15;Parent=PMILG00000014419.1
scaffold_296	AUGUSTUS	CDS	21053018	21053419	.	+	2	ID=PMILG00000014419.1-cds16;Parent=PMILG00000014419.1
scaffold_296	AUGUSTUS	CDS	21053563	21053595	.	+	2	ID=PMILG00000014419.1-cds17;Parent=PMILG00000014419.1
scaffold_296	AUGUSTUS	CDS	21053737	21054329	.	+	2	ID=PMILG00000014419.1-cds18;Parent=PMILG00000014419.1
scaffold_296	AUGUSTUS	gene	21054378	21060081	.	+	.	ID=PMILG00000014420;Name=scaffold_296.g3198.t1
scaffold_296	AUGUSTUS	mRNA	21054378	21060081	.	+	.	ID=PMILG00000014420.1;Parent=PMILG00000014420;Name=scaffold_296.g3198.t1
scaffold_296	AUGUSTUS	exon	21054378	21054393	.	+	.	ID=PMILG00000014420.1-exon1;Parent=PMILG00000014420.1
scaffold_296	AUGUSTUS	exon	21054701	21054796	.	+	.	ID=PMILG00000014420.1-exon2;Parent=PMILG00000014420.1
scaffold_296	AUGUSTUS	exon	21056258	21056293	.	+	.	ID=PMILG00000014420.1-exon3;Parent=PMILG00000014420.1
scaffold_296	AUGUSTUS	exon	21056425	21056640	.	+	.	ID=PMILG00000014420.1-exon4;Parent=PMILG00000014420.1
scaffold_296	AUGUSTUS	exon	21058886	21058914	.	+	.	ID=PMILG00000014420.1-exon5;Parent=PMILG00000014420.1
scaffold_296	AUGUSTUS	exon	21059641	21059700	.	+	.	ID=PMILG00000014420.1-exon6;Parent=PMILG00000014420.1
scaffold_296	AUGUSTUS	exon	21059971	21060081	.	+	.	ID=PMILG00000014420.1-exon7;Parent=PMILG00000014420.1
scaffold_296	AUGUSTUS	CDS	21054378	21054393	.	+	0	ID=PMILG00000014420.1-cds1;Parent=PMILG00000014420.1
scaffold_296	AUGUSTUS	CDS	21054701	21054796	.	+	2	ID=PMILG00000014420.1-cds2;Parent=PMILG00000014420.1
scaffold_296	AUGUSTUS	CDS	21056258	21056293	.	+	2	ID=PMILG00000014420.1-cds3;Parent=PMILG00000014420.1
scaffold_296	AUGUSTUS	CDS	21056425	21056640	.	+	2	ID=PMILG00000014420.1-cds4;Parent=PMILG00000014420.1
scaffold_296	AUGUSTUS	CDS	21058886	21058914	.	+	2	ID=PMILG00000014420.1-cds5;Parent=PMILG00000014420.1
scaffold_296	AUGUSTUS	CDS	21059641	21059700	.	+	0	ID=PMILG00000014420.1-cds6;Parent=PMILG00000014420.1
scaffold_296	AUGUSTUS	CDS	21059971	21060081	.	+	0	ID=PMILG00000014420.1-cds7;Parent=PMILG00000014420.1
scaffold_296	AUGUSTUS	gene	21060374	21062813	.	+	.	ID=PMILG00000014421;Name=scaffold_296.g3199.t1
scaffold_296	AUGUSTUS	mRNA	21060374	21062813	.	+	.	ID=PMILG00000014421.1;Parent=PMILG00000014421;Name=scaffold_296.g3199.t1
scaffold_296	AUGUSTUS	exon	21060374	21060551	.	+	.	ID=PMILG00000014421.1-exon1;Parent=PMILG00000014421.1
scaffold_296	AUGUSTUS	exon	21060903	21061241	.	+	.	ID=PMILG00000014421.1-exon2;Parent=PMILG00000014421.1
scaffold_296	AUGUSTUS	exon	21061532	21061819	.	+	.	ID=PMILG00000014421.1-exon3;Parent=PMILG00000014421.1
scaffold_296	AUGUSTUS	exon	21061908	21061949	.	+	.	ID=PMILG00000014421.1-exon4;Parent=PMILG00000014421.1
scaffold_296	AUGUSTUS	exon	21062320	21062813	.	+	.	ID=PMILG00000014421.1-exon5;Parent=PMILG00000014421.1
scaffold_296	AUGUSTUS	CDS	21060374	21060551	.	+	0	ID=PMILG00000014421.1-cds1;Parent=PMILG00000014421.1
scaffold_296	AUGUSTUS	CDS	21060903	21061241	.	+	2	ID=PMILG00000014421.1-cds2;Parent=PMILG00000014421.1
scaffold_296	AUGUSTUS	CDS	21061532	21061819	.	+	2	ID=PMILG00000014421.1-cds3;Parent=PMILG00000014421.1
scaffold_296	AUGUSTUS	CDS	21061908	21061949	.	+	2	ID=PMILG00000014421.1-cds4;Parent=PMILG00000014421.1
scaffold_296	AUGUSTUS	CDS	21062320	21062813	.	+	2	ID=PMILG00000014421.1-cds5;Parent=PMILG00000014421.1
scaffold_296	AUGUSTUS	gene	21063015	21067663	.	+	.	ID=PMILG00000014422;Name=scaffold_296.g3200.t1
scaffold_296	AUGUSTUS	mRNA	21063015	21067663	.	+	.	ID=PMILG00000014422.1;Parent=PMILG00000014422;Name=scaffold_296.g3200.t1
scaffold_296	AUGUSTUS	exon	21063015	21063023	.	+	.	ID=PMILG00000014422.1-exon1;Parent=PMILG00000014422.1
scaffold_296	AUGUSTUS	exon	21063079	21063493	.	+	.	ID=PMILG00000014422.1-exon2;Parent=PMILG00000014422.1
scaffold_296	AUGUSTUS	exon	21064142	21064225	.	+	.	ID=PMILG00000014422.1-exon3;Parent=PMILG00000014422.1
scaffold_296	AUGUSTUS	exon	21064423	21064473	.	+	.	ID=PMILG00000014422.1-exon4;Parent=PMILG00000014422.1
scaffold_296	AUGUSTUS	exon	21064733	21064756	.	+	.	ID=PMILG00000014422.1-exon5;Parent=PMILG00000014422.1
scaffold_296	AUGUSTUS	exon	21066396	21066461	.	+	.	ID=PMILG00000014422.1-exon6;Parent=PMILG00000014422.1
scaffold_296	AUGUSTUS	exon	21067620	21067663	.	+	.	ID=PMILG00000014422.1-exon7;Parent=PMILG00000014422.1
scaffold_296	AUGUSTUS	CDS	21063015	21063023	.	+	0	ID=PMILG00000014422.1-cds1;Parent=PMILG00000014422.1
scaffold_296	AUGUSTUS	CDS	21063079	21063493	.	+	0	ID=PMILG00000014422.1-cds2;Parent=PMILG00000014422.1
scaffold_296	AUGUSTUS	CDS	21064142	21064225	.	+	2	ID=PMILG00000014422.1-cds3;Parent=PMILG00000014422.1
scaffold_296	AUGUSTUS	CDS	21064423	21064473	.	+	2	ID=PMILG00000014422.1-cds4;Parent=PMILG00000014422.1
scaffold_296	AUGUSTUS	CDS	21064733	21064756	.	+	2	ID=PMILG00000014422.1-cds5;Parent=PMILG00000014422.1
scaffold_296	AUGUSTUS	CDS	21066396	21066461	.	+	2	ID=PMILG00000014422.1-cds6;Parent=PMILG00000014422.1
scaffold_296	AUGUSTUS	CDS	21067620	21067663	.	+	2	ID=PMILG00000014422.1-cds7;Parent=PMILG00000014422.1
scaffold_296	.	gene	21072093	21084375	.	+	.	ID=PMILG00000014423;Name=scaffold_296.g3201.t1
scaffold_296	.	mRNA	21072093	21084375	.	+	.	ID=PMILG00000014423.1;Parent=PMILG00000014423;Name=scaffold_296.g3201.t1
scaffold_296	.	exon	21072093	21072241	.	+	.	ID=PMILG00000014423.1-exon1;Parent=PMILG00000014423.1
scaffold_296	.	exon	21075337	21075475	.	+	.	ID=PMILG00000014423.1-exon2;Parent=PMILG00000014423.1
scaffold_296	.	exon	21076695	21076804	.	+	.	ID=PMILG00000014423.1-exon3;Parent=PMILG00000014423.1
scaffold_296	.	exon	21076952	21077125	.	+	.	ID=PMILG00000014423.1-exon4;Parent=PMILG00000014423.1
scaffold_296	.	exon	21077544	21077649	.	+	.	ID=PMILG00000014423.1-exon5;Parent=PMILG00000014423.1
scaffold_296	.	exon	21078139	21078410	.	+	.	ID=PMILG00000014423.1-exon6;Parent=PMILG00000014423.1
scaffold_296	.	exon	21078489	21078678	.	+	.	ID=PMILG00000014423.1-exon7;Parent=PMILG00000014423.1
scaffold_296	.	exon	21078818	21078904	.	+	.	ID=PMILG00000014423.1-exon8;Parent=PMILG00000014423.1
scaffold_296	.	exon	21079518	21079649	.	+	.	ID=PMILG00000014423.1-exon9;Parent=PMILG00000014423.1
scaffold_296	.	exon	21079736	21079795	.	+	.	ID=PMILG00000014423.1-exon10;Parent=PMILG00000014423.1
scaffold_296	.	exon	21079877	21079942	.	+	.	ID=PMILG00000014423.1-exon11;Parent=PMILG00000014423.1
scaffold_296	.	exon	21080605	21080791	.	+	.	ID=PMILG00000014423.1-exon12;Parent=PMILG00000014423.1
scaffold_296	.	exon	21082362	21082417	.	+	.	ID=PMILG00000014423.1-exon13;Parent=PMILG00000014423.1
scaffold_296	.	exon	21082587	21082744	.	+	.	ID=PMILG00000014423.1-exon14;Parent=PMILG00000014423.1
scaffold_296	.	exon	21083239	21084375	.	+	.	ID=PMILG00000014423.1-exon15;Parent=PMILG00000014423.1
scaffold_296	.	CDS	21072198	21072241	.	+	0	ID=PMILG00000014423.1-cds1;Parent=PMILG00000014423.1
scaffold_296	.	CDS	21075337	21075475	.	+	1	ID=PMILG00000014423.1-cds2;Parent=PMILG00000014423.1
scaffold_296	.	CDS	21076695	21076804	.	+	0	ID=PMILG00000014423.1-cds3;Parent=PMILG00000014423.1
scaffold_296	.	CDS	21076952	21077125	.	+	1	ID=PMILG00000014423.1-cds4;Parent=PMILG00000014423.1
scaffold_296	.	CDS	21077544	21077649	.	+	1	ID=PMILG00000014423.1-cds5;Parent=PMILG00000014423.1
scaffold_296	.	CDS	21078139	21078410	.	+	0	ID=PMILG00000014423.1-cds6;Parent=PMILG00000014423.1
scaffold_296	.	CDS	21078489	21078678	.	+	1	ID=PMILG00000014423.1-cds7;Parent=PMILG00000014423.1
scaffold_296	.	CDS	21078818	21078904	.	+	0	ID=PMILG00000014423.1-cds8;Parent=PMILG00000014423.1
scaffold_296	.	CDS	21079518	21079649	.	+	0	ID=PMILG00000014423.1-cds9;Parent=PMILG00000014423.1
scaffold_296	.	CDS	21079736	21079795	.	+	0	ID=PMILG00000014423.1-cds10;Parent=PMILG00000014423.1
scaffold_296	.	CDS	21079877	21079942	.	+	0	ID=PMILG00000014423.1-cds11;Parent=PMILG00000014423.1
scaffold_296	.	CDS	21080605	21080791	.	+	0	ID=PMILG00000014423.1-cds12;Parent=PMILG00000014423.1
scaffold_296	.	CDS	21082362	21082417	.	+	2	ID=PMILG00000014423.1-cds13;Parent=PMILG00000014423.1
scaffold_296	.	CDS	21082587	21082744	.	+	0	ID=PMILG00000014423.1-cds14;Parent=PMILG00000014423.1
scaffold_296	.	CDS	21083239	21083845	.	+	1	ID=PMILG00000014423.1-cds15;Parent=PMILG00000014423.1
scaffold_296	.	five_prime_UTR	21072093	21072197	.	+	.	ID=PMILG00000014423.1-five_prime_utr1;Parent=PMILG00000014423.1
scaffold_296	.	three_prime_UTR	21083846	21084375	.	+	.	ID=PMILG00000014423.1-three_prime_utr1;Parent=PMILG00000014423.1
scaffold_296	AUGUSTUS	gene	21093094	21095229	.	+	.	ID=PMILG00000014424;Name=scaffold_296.g3202.t1
scaffold_296	AUGUSTUS	mRNA	21093094	21095229	.	+	.	ID=PMILG00000014424.1;Parent=PMILG00000014424;Name=scaffold_296.g3202.t1
scaffold_296	AUGUSTUS	exon	21093094	21093099	.	+	.	ID=PMILG00000014424.1-exon1;Parent=PMILG00000014424.1
scaffold_296	AUGUSTUS	exon	21093186	21093287	.	+	.	ID=PMILG00000014424.1-exon2;Parent=PMILG00000014424.1
scaffold_296	AUGUSTUS	exon	21093369	21093465	.	+	.	ID=PMILG00000014424.1-exon3;Parent=PMILG00000014424.1
scaffold_296	AUGUSTUS	exon	21094250	21094412	.	+	.	ID=PMILG00000014424.1-exon4;Parent=PMILG00000014424.1
scaffold_296	AUGUSTUS	exon	21094971	21095229	.	+	.	ID=PMILG00000014424.1-exon5;Parent=PMILG00000014424.1
scaffold_296	AUGUSTUS	CDS	21093094	21093099	.	+	0	ID=PMILG00000014424.1-cds1;Parent=PMILG00000014424.1
scaffold_296	AUGUSTUS	CDS	21093186	21093287	.	+	0	ID=PMILG00000014424.1-cds2;Parent=PMILG00000014424.1
scaffold_296	AUGUSTUS	CDS	21093369	21093465	.	+	0	ID=PMILG00000014424.1-cds3;Parent=PMILG00000014424.1
scaffold_296	AUGUSTUS	CDS	21094250	21094412	.	+	2	ID=PMILG00000014424.1-cds4;Parent=PMILG00000014424.1
scaffold_296	AUGUSTUS	CDS	21094971	21095229	.	+	1	ID=PMILG00000014424.1-cds5;Parent=PMILG00000014424.1
scaffold_296	AUGUSTUS	gene	21100534	21117807	.	-	.	ID=PMILG00000014425;Name=scaffold_296.g3203.t1
scaffold_296	AUGUSTUS	mRNA	21100534	21117807	.	-	.	ID=PMILG00000014425.1;Parent=PMILG00000014425;Name=scaffold_296.g3203.t1
scaffold_296	AUGUSTUS	exon	21100534	21101342	.	-	.	ID=PMILG00000014425.1-exon1;Parent=PMILG00000014425.1
scaffold_296	AUGUSTUS	exon	21102740	21102932	.	-	.	ID=PMILG00000014425.1-exon2;Parent=PMILG00000014425.1
scaffold_296	AUGUSTUS	exon	21110524	21110635	.	-	.	ID=PMILG00000014425.1-exon3;Parent=PMILG00000014425.1
scaffold_296	AUGUSTUS	exon	21111361	21111402	.	-	.	ID=PMILG00000014425.1-exon4;Parent=PMILG00000014425.1
scaffold_296	AUGUSTUS	exon	21111555	21112204	.	-	.	ID=PMILG00000014425.1-exon5;Parent=PMILG00000014425.1
scaffold_296	AUGUSTUS	exon	21114022	21114038	.	-	.	ID=PMILG00000014425.1-exon6;Parent=PMILG00000014425.1
scaffold_296	AUGUSTUS	exon	21117735	21117807	.	-	.	ID=PMILG00000014425.1-exon7;Parent=PMILG00000014425.1
scaffold_296	AUGUSTUS	CDS	21100534	21101342	.	-	2	ID=PMILG00000014425.1-cds1;Parent=PMILG00000014425.1
scaffold_296	AUGUSTUS	CDS	21102740	21102932	.	-	0	ID=PMILG00000014425.1-cds2;Parent=PMILG00000014425.1
scaffold_296	AUGUSTUS	CDS	21110524	21110635	.	-	1	ID=PMILG00000014425.1-cds3;Parent=PMILG00000014425.1
scaffold_296	AUGUSTUS	CDS	21111361	21111402	.	-	1	ID=PMILG00000014425.1-cds4;Parent=PMILG00000014425.1
scaffold_296	AUGUSTUS	CDS	21111555	21112204	.	-	0	ID=PMILG00000014425.1-cds5;Parent=PMILG00000014425.1
scaffold_296	AUGUSTUS	CDS	21114022	21114038	.	-	2	ID=PMILG00000014425.1-cds6;Parent=PMILG00000014425.1
scaffold_296	AUGUSTUS	CDS	21117735	21117807	.	-	0	ID=PMILG00000014425.1-cds7;Parent=PMILG00000014425.1
scaffold_296	.	gene	21125300	21143784	.	-	.	ID=PMILG00000014426;Name=MERGED: scaffold_296.g3204.t1
scaffold_296	.	mRNA	21125300	21143784	.	-	.	ID=PMILG00000014426.1;Parent=PMILG00000014426;Name=MERGED: scaffold_296.g3204.t1
scaffold_296	.	exon	21125300	21126333	.	-	.	ID=PMILG00000014426.1-exon1;Parent=PMILG00000014426.1
scaffold_296	.	exon	21126469	21126625	.	-	.	ID=PMILG00000014426.1-exon2;Parent=PMILG00000014426.1
scaffold_296	.	exon	21126714	21126815	.	-	.	ID=PMILG00000014426.1-exon3;Parent=PMILG00000014426.1
scaffold_296	.	exon	21127320	21127548	.	-	.	ID=PMILG00000014426.1-exon4;Parent=PMILG00000014426.1
scaffold_296	.	exon	21128420	21128522	.	-	.	ID=PMILG00000014426.1-exon5;Parent=PMILG00000014426.1
scaffold_296	.	exon	21128811	21128979	.	-	.	ID=PMILG00000014426.1-exon6;Parent=PMILG00000014426.1
scaffold_296	.	exon	21130444	21130650	.	-	.	ID=PMILG00000014426.1-exon7;Parent=PMILG00000014426.1
scaffold_296	.	exon	21130863	21130937	.	-	.	ID=PMILG00000014426.1-exon8;Parent=PMILG00000014426.1
scaffold_296	.	exon	21131058	21131142	.	-	.	ID=PMILG00000014426.1-exon9;Parent=PMILG00000014426.1
scaffold_296	.	exon	21133008	21133297	.	-	.	ID=PMILG00000014426.1-exon10;Parent=PMILG00000014426.1
scaffold_296	.	exon	21143644	21143784	.	-	.	ID=PMILG00000014426.1-exon11;Parent=PMILG00000014426.1
scaffold_296	.	CDS	21126260	21126333	.	-	2	ID=PMILG00000014426.1-cds1;Parent=PMILG00000014426.1
scaffold_296	.	CDS	21126469	21126625	.	-	0	ID=PMILG00000014426.1-cds2;Parent=PMILG00000014426.1
scaffold_296	.	CDS	21126714	21126815	.	-	0	ID=PMILG00000014426.1-cds3;Parent=PMILG00000014426.1
scaffold_296	.	CDS	21127320	21127548	.	-	1	ID=PMILG00000014426.1-cds4;Parent=PMILG00000014426.1
scaffold_296	.	CDS	21128420	21128522	.	-	2	ID=PMILG00000014426.1-cds5;Parent=PMILG00000014426.1
scaffold_296	.	CDS	21128811	21128979	.	-	0	ID=PMILG00000014426.1-cds6;Parent=PMILG00000014426.1
scaffold_296	.	CDS	21130444	21130650	.	-	0	ID=PMILG00000014426.1-cds7;Parent=PMILG00000014426.1
scaffold_296	.	CDS	21130863	21130937	.	-	0	ID=PMILG00000014426.1-cds8;Parent=PMILG00000014426.1
scaffold_296	.	CDS	21131058	21131142	.	-	1	ID=PMILG00000014426.1-cds9;Parent=PMILG00000014426.1
scaffold_296	.	CDS	21133008	21133039	.	-	0	ID=PMILG00000014426.1-cds10;Parent=PMILG00000014426.1
scaffold_296	.	five_prime_UTR	21133040	21133297	.	-	.	ID=PMILG00000014426.1-five_prime_utr1;Parent=PMILG00000014426.1
scaffold_296	.	five_prime_UTR	21143644	21143784	.	-	.	ID=PMILG00000014426.1-five_prime_utr2;Parent=PMILG00000014426.1
scaffold_296	.	three_prime_UTR	21125300	21126259	.	-	.	ID=PMILG00000014426.1-three_prime_utr1;Parent=PMILG00000014426.1
scaffold_296	AUGUSTUS	gene	21145533	21152324	.	-	.	ID=PMILG00000014427;Name=scaffold_296.g3206.t1
scaffold_296	AUGUSTUS	mRNA	21145533	21152324	.	-	.	ID=PMILG00000014427.1;Parent=PMILG00000014427;Name=scaffold_296.g3206.t1
scaffold_296	AUGUSTUS	exon	21145533	21145610	.	-	.	ID=PMILG00000014427.1-exon1;Parent=PMILG00000014427.1
scaffold_296	AUGUSTUS	exon	21145691	21145825	.	-	.	ID=PMILG00000014427.1-exon2;Parent=PMILG00000014427.1
scaffold_296	AUGUSTUS	exon	21145908	21146001	.	-	.	ID=PMILG00000014427.1-exon3;Parent=PMILG00000014427.1
scaffold_296	AUGUSTUS	exon	21146775	21146896	.	-	.	ID=PMILG00000014427.1-exon4;Parent=PMILG00000014427.1
scaffold_296	AUGUSTUS	exon	21147363	21147488	.	-	.	ID=PMILG00000014427.1-exon5;Parent=PMILG00000014427.1
scaffold_296	AUGUSTUS	exon	21147614	21147694	.	-	.	ID=PMILG00000014427.1-exon6;Parent=PMILG00000014427.1
scaffold_296	AUGUSTUS	exon	21147824	21147963	.	-	.	ID=PMILG00000014427.1-exon7;Parent=PMILG00000014427.1
scaffold_296	AUGUSTUS	exon	21148848	21149040	.	-	.	ID=PMILG00000014427.1-exon8;Parent=PMILG00000014427.1
scaffold_296	AUGUSTUS	exon	21149911	21149995	.	-	.	ID=PMILG00000014427.1-exon9;Parent=PMILG00000014427.1
scaffold_296	AUGUSTUS	exon	21150072	21150319	.	-	.	ID=PMILG00000014427.1-exon10;Parent=PMILG00000014427.1
scaffold_296	AUGUSTUS	exon	21150420	21150482	.	-	.	ID=PMILG00000014427.1-exon11;Parent=PMILG00000014427.1
scaffold_296	AUGUSTUS	exon	21151650	21151877	.	-	.	ID=PMILG00000014427.1-exon12;Parent=PMILG00000014427.1
scaffold_296	AUGUSTUS	exon	21151985	21152085	.	-	.	ID=PMILG00000014427.1-exon13;Parent=PMILG00000014427.1
scaffold_296	AUGUSTUS	exon	21152198	21152324	.	-	.	ID=PMILG00000014427.1-exon14;Parent=PMILG00000014427.1
scaffold_296	AUGUSTUS	CDS	21145533	21145610	.	-	0	ID=PMILG00000014427.1-cds1;Parent=PMILG00000014427.1
scaffold_296	AUGUSTUS	CDS	21145691	21145825	.	-	0	ID=PMILG00000014427.1-cds2;Parent=PMILG00000014427.1
scaffold_296	AUGUSTUS	CDS	21145908	21146001	.	-	1	ID=PMILG00000014427.1-cds3;Parent=PMILG00000014427.1
scaffold_296	AUGUSTUS	CDS	21146775	21146896	.	-	0	ID=PMILG00000014427.1-cds4;Parent=PMILG00000014427.1
scaffold_296	AUGUSTUS	CDS	21147363	21147488	.	-	0	ID=PMILG00000014427.1-cds5;Parent=PMILG00000014427.1
scaffold_296	AUGUSTUS	CDS	21147614	21147694	.	-	0	ID=PMILG00000014427.1-cds6;Parent=PMILG00000014427.1
scaffold_296	AUGUSTUS	CDS	21147824	21147963	.	-	2	ID=PMILG00000014427.1-cds7;Parent=PMILG00000014427.1
scaffold_296	AUGUSTUS	CDS	21148848	21149040	.	-	0	ID=PMILG00000014427.1-cds8;Parent=PMILG00000014427.1
scaffold_296	AUGUSTUS	CDS	21149911	21149995	.	-	1	ID=PMILG00000014427.1-cds9;Parent=PMILG00000014427.1
scaffold_296	AUGUSTUS	CDS	21150072	21150319	.	-	0	ID=PMILG00000014427.1-cds10;Parent=PMILG00000014427.1
scaffold_296	AUGUSTUS	CDS	21150420	21150482	.	-	0	ID=PMILG00000014427.1-cds11;Parent=PMILG00000014427.1
scaffold_296	AUGUSTUS	CDS	21151650	21151877	.	-	0	ID=PMILG00000014427.1-cds12;Parent=PMILG00000014427.1
scaffold_296	AUGUSTUS	CDS	21151985	21152085	.	-	2	ID=PMILG00000014427.1-cds13;Parent=PMILG00000014427.1
scaffold_296	AUGUSTUS	CDS	21152198	21152324	.	-	0	ID=PMILG00000014427.1-cds14;Parent=PMILG00000014427.1
scaffold_296	AUGUSTUS	gene	21152824	21160594	.	-	.	ID=PMILG00000014428;Name=scaffold_296.g3207.t1
scaffold_296	AUGUSTUS	mRNA	21152824	21160594	.	-	.	ID=PMILG00000014428.1;Parent=PMILG00000014428;Name=scaffold_296.g3207.t1
scaffold_296	AUGUSTUS	exon	21152824	21152935	.	-	.	ID=PMILG00000014428.1-exon1;Parent=PMILG00000014428.1
scaffold_296	AUGUSTUS	exon	21153411	21153586	.	-	.	ID=PMILG00000014428.1-exon2;Parent=PMILG00000014428.1
scaffold_296	AUGUSTUS	exon	21154058	21154276	.	-	.	ID=PMILG00000014428.1-exon3;Parent=PMILG00000014428.1
scaffold_296	AUGUSTUS	exon	21155080	21155172	.	-	.	ID=PMILG00000014428.1-exon4;Parent=PMILG00000014428.1
scaffold_296	AUGUSTUS	exon	21155315	21155462	.	-	.	ID=PMILG00000014428.1-exon5;Parent=PMILG00000014428.1
scaffold_296	AUGUSTUS	exon	21155654	21155779	.	-	.	ID=PMILG00000014428.1-exon6;Parent=PMILG00000014428.1
scaffold_296	AUGUSTUS	exon	21156947	21157120	.	-	.	ID=PMILG00000014428.1-exon7;Parent=PMILG00000014428.1
scaffold_296	AUGUSTUS	exon	21157180	21157327	.	-	.	ID=PMILG00000014428.1-exon8;Parent=PMILG00000014428.1
scaffold_296	AUGUSTUS	exon	21157419	21157559	.	-	.	ID=PMILG00000014428.1-exon9;Parent=PMILG00000014428.1
scaffold_296	AUGUSTUS	exon	21158968	21159139	.	-	.	ID=PMILG00000014428.1-exon10;Parent=PMILG00000014428.1
scaffold_296	AUGUSTUS	exon	21159236	21159378	.	-	.	ID=PMILG00000014428.1-exon11;Parent=PMILG00000014428.1
scaffold_296	AUGUSTUS	exon	21160537	21160594	.	-	.	ID=PMILG00000014428.1-exon12;Parent=PMILG00000014428.1
scaffold_296	AUGUSTUS	CDS	21152824	21152935	.	-	1	ID=PMILG00000014428.1-cds1;Parent=PMILG00000014428.1
scaffold_296	AUGUSTUS	CDS	21153411	21153586	.	-	0	ID=PMILG00000014428.1-cds2;Parent=PMILG00000014428.1
scaffold_296	AUGUSTUS	CDS	21154058	21154276	.	-	0	ID=PMILG00000014428.1-cds3;Parent=PMILG00000014428.1
scaffold_296	AUGUSTUS	CDS	21155080	21155172	.	-	0	ID=PMILG00000014428.1-cds4;Parent=PMILG00000014428.1
scaffold_296	AUGUSTUS	CDS	21155315	21155462	.	-	1	ID=PMILG00000014428.1-cds5;Parent=PMILG00000014428.1
scaffold_296	AUGUSTUS	CDS	21155654	21155779	.	-	1	ID=PMILG00000014428.1-cds6;Parent=PMILG00000014428.1
scaffold_296	AUGUSTUS	CDS	21156947	21157120	.	-	1	ID=PMILG00000014428.1-cds7;Parent=PMILG00000014428.1
scaffold_296	AUGUSTUS	CDS	21157180	21157327	.	-	2	ID=PMILG00000014428.1-cds8;Parent=PMILG00000014428.1
scaffold_296	AUGUSTUS	CDS	21157419	21157559	.	-	2	ID=PMILG00000014428.1-cds9;Parent=PMILG00000014428.1
scaffold_296	AUGUSTUS	CDS	21158968	21159139	.	-	0	ID=PMILG00000014428.1-cds10;Parent=PMILG00000014428.1
scaffold_296	AUGUSTUS	CDS	21159236	21159378	.	-	2	ID=PMILG00000014428.1-cds11;Parent=PMILG00000014428.1
scaffold_296	AUGUSTUS	CDS	21160537	21160594	.	-	0	ID=PMILG00000014428.1-cds12;Parent=PMILG00000014428.1
scaffold_296	AUGUSTUS	gene	21166842	21169898	.	-	.	ID=PMILG00000014429;Name=scaffold_296.g3208.t1
scaffold_296	AUGUSTUS	mRNA	21166842	21169898	.	-	.	ID=PMILG00000014429.1;Parent=PMILG00000014429;Name=scaffold_296.g3208.t1
scaffold_296	AUGUSTUS	exon	21166842	21167563	.	-	.	ID=PMILG00000014429.1-exon1;Parent=PMILG00000014429.1
scaffold_296	AUGUSTUS	exon	21169594	21169641	.	-	.	ID=PMILG00000014429.1-exon2;Parent=PMILG00000014429.1
scaffold_296	AUGUSTUS	exon	21169769	21169898	.	-	.	ID=PMILG00000014429.1-exon3;Parent=PMILG00000014429.1
scaffold_296	AUGUSTUS	CDS	21166842	21167563	.	-	2	ID=PMILG00000014429.1-cds1;Parent=PMILG00000014429.1
scaffold_296	AUGUSTUS	CDS	21169594	21169641	.	-	2	ID=PMILG00000014429.1-cds2;Parent=PMILG00000014429.1
scaffold_296	AUGUSTUS	CDS	21169769	21169898	.	-	0	ID=PMILG00000014429.1-cds3;Parent=PMILG00000014429.1
scaffold_296	.	gene	21172394	21180660	.	-	.	ID=PMILG00000014430;Name=scaffold_296.g3209.t1
scaffold_296	.	mRNA	21172394	21180660	.	-	.	ID=PMILG00000014430.1;Parent=PMILG00000014430;Name=scaffold_296.g3209.t1
scaffold_296	.	exon	21172394	21172847	.	-	.	ID=PMILG00000014430.1-exon1;Parent=PMILG00000014430.1
scaffold_296	.	exon	21172943	21173276	.	-	.	ID=PMILG00000014430.1-exon2;Parent=PMILG00000014430.1
scaffold_296	.	exon	21175021	21175152	.	-	.	ID=PMILG00000014430.1-exon3;Parent=PMILG00000014430.1
scaffold_296	.	exon	21175304	21175545	.	-	.	ID=PMILG00000014430.1-exon4;Parent=PMILG00000014430.1
scaffold_296	.	exon	21175857	21176036	.	-	.	ID=PMILG00000014430.1-exon5;Parent=PMILG00000014430.1
scaffold_296	.	exon	21177403	21177839	.	-	.	ID=PMILG00000014430.1-exon6;Parent=PMILG00000014430.1
scaffold_296	.	exon	21177956	21178511	.	-	.	ID=PMILG00000014430.1-exon7;Parent=PMILG00000014430.1
scaffold_296	.	exon	21178649	21178686	.	-	.	ID=PMILG00000014430.1-exon8;Parent=PMILG00000014430.1
scaffold_296	.	exon	21178767	21178804	.	-	.	ID=PMILG00000014430.1-exon9;Parent=PMILG00000014430.1
scaffold_296	.	exon	21179014	21179085	.	-	.	ID=PMILG00000014430.1-exon10;Parent=PMILG00000014430.1
scaffold_296	.	exon	21180653	21180660	.	-	.	ID=PMILG00000014430.1-exon11;Parent=PMILG00000014430.1
scaffold_296	.	CDS	21172635	21172847	.	-	0	ID=PMILG00000014430.1-cds1;Parent=PMILG00000014430.1
scaffold_296	.	CDS	21172943	21173276	.	-	1	ID=PMILG00000014430.1-cds2;Parent=PMILG00000014430.1
scaffold_296	.	CDS	21175021	21175152	.	-	1	ID=PMILG00000014430.1-cds3;Parent=PMILG00000014430.1
scaffold_296	.	CDS	21175304	21175545	.	-	0	ID=PMILG00000014430.1-cds4;Parent=PMILG00000014430.1
scaffold_296	.	CDS	21175857	21176036	.	-	0	ID=PMILG00000014430.1-cds5;Parent=PMILG00000014430.1
scaffold_296	.	CDS	21177403	21177839	.	-	2	ID=PMILG00000014430.1-cds6;Parent=PMILG00000014430.1
scaffold_296	.	CDS	21177956	21178511	.	-	0	ID=PMILG00000014430.1-cds7;Parent=PMILG00000014430.1
scaffold_296	.	CDS	21178649	21178686	.	-	2	ID=PMILG00000014430.1-cds8;Parent=PMILG00000014430.1
scaffold_296	.	CDS	21178767	21178804	.	-	1	ID=PMILG00000014430.1-cds9;Parent=PMILG00000014430.1
scaffold_296	.	CDS	21179014	21179085	.	-	1	ID=PMILG00000014430.1-cds10;Parent=PMILG00000014430.1
scaffold_296	.	CDS	21180653	21180660	.	-	0	ID=PMILG00000014430.1-cds11;Parent=PMILG00000014430.1
scaffold_296	.	three_prime_UTR	21172394	21172634	.	-	.	ID=PMILG00000014430.1-three_prime_utr1;Parent=PMILG00000014430.1
scaffold_296	.	gene	21179572	21187674	.	+	.	ID=PMILG00000014431;Name=scaffold_296.g3210.t1
scaffold_296	.	mRNA	21179572	21187674	.	+	.	ID=PMILG00000014431.1;Parent=PMILG00000014431;Name=scaffold_296.g3210.t1
scaffold_296	.	exon	21179572	21179654	.	+	.	ID=PMILG00000014431.1-exon1;Parent=PMILG00000014431.1
scaffold_296	.	exon	21179746	21179797	.	+	.	ID=PMILG00000014431.1-exon2;Parent=PMILG00000014431.1
scaffold_296	.	exon	21180263	21181429	.	+	.	ID=PMILG00000014431.1-exon3;Parent=PMILG00000014431.1
scaffold_296	.	exon	21181620	21181906	.	+	.	ID=PMILG00000014431.1-exon4;Parent=PMILG00000014431.1
scaffold_296	.	exon	21182703	21182834	.	+	.	ID=PMILG00000014431.1-exon5;Parent=PMILG00000014431.1
scaffold_296	.	exon	21184771	21185107	.	+	.	ID=PMILG00000014431.1-exon6;Parent=PMILG00000014431.1
scaffold_296	.	exon	21186328	21187674	.	+	.	ID=PMILG00000014431.1-exon7;Parent=PMILG00000014431.1
scaffold_296	.	CDS	21179795	21179797	.	+	0	ID=PMILG00000014431.1-cds1;Parent=PMILG00000014431.1
scaffold_296	.	CDS	21180263	21181429	.	+	0	ID=PMILG00000014431.1-cds2;Parent=PMILG00000014431.1
scaffold_296	.	CDS	21181620	21181906	.	+	0	ID=PMILG00000014431.1-cds3;Parent=PMILG00000014431.1
scaffold_296	.	CDS	21182703	21182834	.	+	1	ID=PMILG00000014431.1-cds4;Parent=PMILG00000014431.1
scaffold_296	.	CDS	21184771	21185107	.	+	1	ID=PMILG00000014431.1-cds5;Parent=PMILG00000014431.1
scaffold_296	.	CDS	21186328	21186546	.	+	0	ID=PMILG00000014431.1-cds6;Parent=PMILG00000014431.1
scaffold_296	.	five_prime_UTR	21179572	21179654	.	+	.	ID=PMILG00000014431.1-five_prime_utr1;Parent=PMILG00000014431.1
scaffold_296	.	five_prime_UTR	21179746	21179794	.	+	.	ID=PMILG00000014431.1-five_prime_utr2;Parent=PMILG00000014431.1
scaffold_296	.	three_prime_UTR	21186547	21187674	.	+	.	ID=PMILG00000014431.1-three_prime_utr1;Parent=PMILG00000014431.1
scaffold_296	AUGUSTUS	gene	21188069	21190419	.	-	.	ID=PMILG00000014432;Name=scaffold_296.g3211.t1
scaffold_296	AUGUSTUS	mRNA	21188069	21190419	.	-	.	ID=PMILG00000014432.1;Parent=PMILG00000014432;Name=scaffold_296.g3211.t1
scaffold_296	AUGUSTUS	exon	21188069	21188267	.	-	.	ID=PMILG00000014432.1-exon1;Parent=PMILG00000014432.1
scaffold_296	AUGUSTUS	exon	21188989	21189194	.	-	.	ID=PMILG00000014432.1-exon2;Parent=PMILG00000014432.1
scaffold_296	AUGUSTUS	exon	21189699	21189781	.	-	.	ID=PMILG00000014432.1-exon3;Parent=PMILG00000014432.1
scaffold_296	AUGUSTUS	exon	21190076	21190158	.	-	.	ID=PMILG00000014432.1-exon4;Parent=PMILG00000014432.1
scaffold_296	AUGUSTUS	exon	21190241	21190419	.	-	.	ID=PMILG00000014432.1-exon5;Parent=PMILG00000014432.1
scaffold_296	AUGUSTUS	CDS	21188069	21188267	.	-	1	ID=PMILG00000014432.1-cds1;Parent=PMILG00000014432.1
scaffold_296	AUGUSTUS	CDS	21188989	21189194	.	-	0	ID=PMILG00000014432.1-cds2;Parent=PMILG00000014432.1
scaffold_296	AUGUSTUS	CDS	21189699	21189781	.	-	2	ID=PMILG00000014432.1-cds3;Parent=PMILG00000014432.1
scaffold_296	AUGUSTUS	CDS	21190076	21190158	.	-	1	ID=PMILG00000014432.1-cds4;Parent=PMILG00000014432.1
scaffold_296	AUGUSTUS	CDS	21190241	21190419	.	-	0	ID=PMILG00000014432.1-cds5;Parent=PMILG00000014432.1
scaffold_296	AUGUSTUS	gene	21192952	21206006	.	+	.	ID=PMILG00000014433;Name=scaffold_296.g3212.t1
scaffold_296	AUGUSTUS	mRNA	21192952	21206006	.	+	.	ID=PMILG00000014433.1;Parent=PMILG00000014433;Name=scaffold_296.g3212.t1
scaffold_296	AUGUSTUS	exon	21192952	21192970	.	+	.	ID=PMILG00000014433.1-exon1;Parent=PMILG00000014433.1
scaffold_296	AUGUSTUS	exon	21193187	21193277	.	+	.	ID=PMILG00000014433.1-exon2;Parent=PMILG00000014433.1
scaffold_296	AUGUSTUS	exon	21194726	21194862	.	+	.	ID=PMILG00000014433.1-exon3;Parent=PMILG00000014433.1
scaffold_296	AUGUSTUS	exon	21195188	21195420	.	+	.	ID=PMILG00000014433.1-exon4;Parent=PMILG00000014433.1
scaffold_296	AUGUSTUS	exon	21197248	21197329	.	+	.	ID=PMILG00000014433.1-exon5;Parent=PMILG00000014433.1
scaffold_296	AUGUSTUS	exon	21198195	21198307	.	+	.	ID=PMILG00000014433.1-exon6;Parent=PMILG00000014433.1
scaffold_296	AUGUSTUS	exon	21198397	21198483	.	+	.	ID=PMILG00000014433.1-exon7;Parent=PMILG00000014433.1
scaffold_296	AUGUSTUS	exon	21198540	21198712	.	+	.	ID=PMILG00000014433.1-exon8;Parent=PMILG00000014433.1
scaffold_296	AUGUSTUS	exon	21199818	21199948	.	+	.	ID=PMILG00000014433.1-exon9;Parent=PMILG00000014433.1
scaffold_296	AUGUSTUS	exon	21200569	21200684	.	+	.	ID=PMILG00000014433.1-exon10;Parent=PMILG00000014433.1
scaffold_296	AUGUSTUS	exon	21200836	21200907	.	+	.	ID=PMILG00000014433.1-exon11;Parent=PMILG00000014433.1
scaffold_296	AUGUSTUS	exon	21201023	21201086	.	+	.	ID=PMILG00000014433.1-exon12;Parent=PMILG00000014433.1
scaffold_296	AUGUSTUS	exon	21202519	21202595	.	+	.	ID=PMILG00000014433.1-exon13;Parent=PMILG00000014433.1
scaffold_296	AUGUSTUS	exon	21203430	21203547	.	+	.	ID=PMILG00000014433.1-exon14;Parent=PMILG00000014433.1
scaffold_296	AUGUSTUS	exon	21203649	21203747	.	+	.	ID=PMILG00000014433.1-exon15;Parent=PMILG00000014433.1
scaffold_296	AUGUSTUS	exon	21204681	21204756	.	+	.	ID=PMILG00000014433.1-exon16;Parent=PMILG00000014433.1
scaffold_296	AUGUSTUS	exon	21204861	21204969	.	+	.	ID=PMILG00000014433.1-exon17;Parent=PMILG00000014433.1
scaffold_296	AUGUSTUS	exon	21205823	21205830	.	+	.	ID=PMILG00000014433.1-exon18;Parent=PMILG00000014433.1
scaffold_296	AUGUSTUS	exon	21205928	21206006	.	+	.	ID=PMILG00000014433.1-exon19;Parent=PMILG00000014433.1
scaffold_296	AUGUSTUS	CDS	21192952	21192970	.	+	0	ID=PMILG00000014433.1-cds1;Parent=PMILG00000014433.1
scaffold_296	AUGUSTUS	CDS	21193187	21193277	.	+	2	ID=PMILG00000014433.1-cds2;Parent=PMILG00000014433.1
scaffold_296	AUGUSTUS	CDS	21194726	21194862	.	+	1	ID=PMILG00000014433.1-cds3;Parent=PMILG00000014433.1
scaffold_296	AUGUSTUS	CDS	21195188	21195420	.	+	2	ID=PMILG00000014433.1-cds4;Parent=PMILG00000014433.1
scaffold_296	AUGUSTUS	CDS	21197248	21197329	.	+	0	ID=PMILG00000014433.1-cds5;Parent=PMILG00000014433.1
scaffold_296	AUGUSTUS	CDS	21198195	21198307	.	+	2	ID=PMILG00000014433.1-cds6;Parent=PMILG00000014433.1
scaffold_296	AUGUSTUS	CDS	21198397	21198483	.	+	0	ID=PMILG00000014433.1-cds7;Parent=PMILG00000014433.1
scaffold_296	AUGUSTUS	CDS	21198540	21198712	.	+	0	ID=PMILG00000014433.1-cds8;Parent=PMILG00000014433.1
scaffold_296	AUGUSTUS	CDS	21199818	21199948	.	+	1	ID=PMILG00000014433.1-cds9;Parent=PMILG00000014433.1
scaffold_296	AUGUSTUS	CDS	21200569	21200684	.	+	2	ID=PMILG00000014433.1-cds10;Parent=PMILG00000014433.1
scaffold_296	AUGUSTUS	CDS	21200836	21200907	.	+	0	ID=PMILG00000014433.1-cds11;Parent=PMILG00000014433.1
scaffold_296	AUGUSTUS	CDS	21201023	21201086	.	+	0	ID=PMILG00000014433.1-cds12;Parent=PMILG00000014433.1
scaffold_296	AUGUSTUS	CDS	21202519	21202595	.	+	2	ID=PMILG00000014433.1-cds13;Parent=PMILG00000014433.1
scaffold_296	AUGUSTUS	CDS	21203430	21203547	.	+	0	ID=PMILG00000014433.1-cds14;Parent=PMILG00000014433.1
scaffold_296	AUGUSTUS	CDS	21203649	21203747	.	+	2	ID=PMILG00000014433.1-cds15;Parent=PMILG00000014433.1
scaffold_296	AUGUSTUS	CDS	21204681	21204756	.	+	2	ID=PMILG00000014433.1-cds16;Parent=PMILG00000014433.1
scaffold_296	AUGUSTUS	CDS	21204861	21204969	.	+	1	ID=PMILG00000014433.1-cds17;Parent=PMILG00000014433.1
scaffold_296	AUGUSTUS	CDS	21205823	21205830	.	+	0	ID=PMILG00000014433.1-cds18;Parent=PMILG00000014433.1
scaffold_296	AUGUSTUS	CDS	21205928	21206006	.	+	1	ID=PMILG00000014433.1-cds19;Parent=PMILG00000014433.1
scaffold_296	AUGUSTUS	gene	21228330	21229160	.	+	.	ID=PMILG00000014434;Name=scaffold_296.g3213.t1
scaffold_296	AUGUSTUS	mRNA	21228330	21229160	.	+	.	ID=PMILG00000014434.1;Parent=PMILG00000014434;Name=scaffold_296.g3213.t1
scaffold_296	AUGUSTUS	exon	21228330	21228731	.	+	.	ID=PMILG00000014434.1-exon1;Parent=PMILG00000014434.1
scaffold_296	AUGUSTUS	exon	21228929	21229055	.	+	.	ID=PMILG00000014434.1-exon2;Parent=PMILG00000014434.1
scaffold_296	AUGUSTUS	exon	21229147	21229160	.	+	.	ID=PMILG00000014434.1-exon3;Parent=PMILG00000014434.1
scaffold_296	AUGUSTUS	CDS	21228330	21228731	.	+	0	ID=PMILG00000014434.1-cds1;Parent=PMILG00000014434.1
scaffold_296	AUGUSTUS	CDS	21228929	21229055	.	+	0	ID=PMILG00000014434.1-cds2;Parent=PMILG00000014434.1
scaffold_296	AUGUSTUS	CDS	21229147	21229160	.	+	2	ID=PMILG00000014434.1-cds3;Parent=PMILG00000014434.1
scaffold_296	AUGUSTUS	gene	21230365	21244793	.	-	.	ID=PMILG00000014435;Name=scaffold_296.g3214.t1
scaffold_296	AUGUSTUS	mRNA	21230365	21244793	.	-	.	ID=PMILG00000014435.1;Parent=PMILG00000014435;Name=scaffold_296.g3214.t1
scaffold_296	AUGUSTUS	exon	21230365	21230489	.	-	.	ID=PMILG00000014435.1-exon1;Parent=PMILG00000014435.1
scaffold_296	AUGUSTUS	exon	21230725	21230807	.	-	.	ID=PMILG00000014435.1-exon2;Parent=PMILG00000014435.1
scaffold_296	AUGUSTUS	exon	21231453	21231482	.	-	.	ID=PMILG00000014435.1-exon3;Parent=PMILG00000014435.1
scaffold_296	AUGUSTUS	exon	21238676	21238750	.	-	.	ID=PMILG00000014435.1-exon4;Parent=PMILG00000014435.1
scaffold_296	AUGUSTUS	exon	21241932	21242023	.	-	.	ID=PMILG00000014435.1-exon5;Parent=PMILG00000014435.1
scaffold_296	AUGUSTUS	exon	21242181	21242288	.	-	.	ID=PMILG00000014435.1-exon6;Parent=PMILG00000014435.1
scaffold_296	AUGUSTUS	exon	21242733	21242808	.	-	.	ID=PMILG00000014435.1-exon7;Parent=PMILG00000014435.1
scaffold_296	AUGUSTUS	exon	21243768	21243946	.	-	.	ID=PMILG00000014435.1-exon8;Parent=PMILG00000014435.1
scaffold_296	AUGUSTUS	exon	21244743	21244793	.	-	.	ID=PMILG00000014435.1-exon9;Parent=PMILG00000014435.1
scaffold_296	AUGUSTUS	CDS	21230365	21230489	.	-	2	ID=PMILG00000014435.1-cds1;Parent=PMILG00000014435.1
scaffold_296	AUGUSTUS	CDS	21230725	21230807	.	-	1	ID=PMILG00000014435.1-cds2;Parent=PMILG00000014435.1
scaffold_296	AUGUSTUS	CDS	21231453	21231482	.	-	1	ID=PMILG00000014435.1-cds3;Parent=PMILG00000014435.1
scaffold_296	AUGUSTUS	CDS	21238676	21238750	.	-	1	ID=PMILG00000014435.1-cds4;Parent=PMILG00000014435.1
scaffold_296	AUGUSTUS	CDS	21241932	21242023	.	-	0	ID=PMILG00000014435.1-cds5;Parent=PMILG00000014435.1
scaffold_296	AUGUSTUS	CDS	21242181	21242288	.	-	0	ID=PMILG00000014435.1-cds6;Parent=PMILG00000014435.1
scaffold_296	AUGUSTUS	CDS	21242733	21242808	.	-	1	ID=PMILG00000014435.1-cds7;Parent=PMILG00000014435.1
scaffold_296	AUGUSTUS	CDS	21243768	21243946	.	-	0	ID=PMILG00000014435.1-cds8;Parent=PMILG00000014435.1
scaffold_296	AUGUSTUS	CDS	21244743	21244793	.	-	0	ID=PMILG00000014435.1-cds9;Parent=PMILG00000014435.1
scaffold_296	AUGUSTUS	gene	21247271	21248464	.	-	.	ID=PMILG00000014436;Name=scaffold_296.g3215.t1
scaffold_296	AUGUSTUS	mRNA	21247271	21248464	.	-	.	ID=PMILG00000014436.1;Parent=PMILG00000014436;Name=scaffold_296.g3215.t1
scaffold_296	AUGUSTUS	exon	21247271	21247418	.	-	.	ID=PMILG00000014436.1-exon1;Parent=PMILG00000014436.1
scaffold_296	AUGUSTUS	exon	21247589	21247731	.	-	.	ID=PMILG00000014436.1-exon2;Parent=PMILG00000014436.1
scaffold_296	AUGUSTUS	exon	21247818	21247959	.	-	.	ID=PMILG00000014436.1-exon3;Parent=PMILG00000014436.1
scaffold_296	AUGUSTUS	exon	21248256	21248464	.	-	.	ID=PMILG00000014436.1-exon4;Parent=PMILG00000014436.1
scaffold_296	AUGUSTUS	CDS	21247271	21247418	.	-	1	ID=PMILG00000014436.1-cds1;Parent=PMILG00000014436.1
scaffold_296	AUGUSTUS	CDS	21247589	21247731	.	-	0	ID=PMILG00000014436.1-cds2;Parent=PMILG00000014436.1
scaffold_296	AUGUSTUS	CDS	21247818	21247959	.	-	1	ID=PMILG00000014436.1-cds3;Parent=PMILG00000014436.1
scaffold_296	AUGUSTUS	CDS	21248256	21248464	.	-	0	ID=PMILG00000014436.1-cds4;Parent=PMILG00000014436.1
scaffold_296	AUGUSTUS	gene	21255649	21267919	.	+	.	ID=PMILG00000014437;Name=scaffold_296.g3216.t1
scaffold_296	AUGUSTUS	mRNA	21255649	21267919	.	+	.	ID=PMILG00000014437.1;Parent=PMILG00000014437;Name=scaffold_296.g3216.t1
scaffold_296	AUGUSTUS	exon	21255649	21255907	.	+	.	ID=PMILG00000014437.1-exon1;Parent=PMILG00000014437.1
scaffold_296	AUGUSTUS	exon	21265106	21265223	.	+	.	ID=PMILG00000014437.1-exon2;Parent=PMILG00000014437.1
scaffold_296	AUGUSTUS	exon	21265787	21265827	.	+	.	ID=PMILG00000014437.1-exon3;Parent=PMILG00000014437.1
scaffold_296	AUGUSTUS	exon	21266100	21266199	.	+	.	ID=PMILG00000014437.1-exon4;Parent=PMILG00000014437.1
scaffold_296	AUGUSTUS	exon	21266305	21266477	.	+	.	ID=PMILG00000014437.1-exon5;Parent=PMILG00000014437.1
scaffold_296	AUGUSTUS	exon	21267807	21267919	.	+	.	ID=PMILG00000014437.1-exon6;Parent=PMILG00000014437.1
scaffold_296	AUGUSTUS	CDS	21255649	21255907	.	+	0	ID=PMILG00000014437.1-cds1;Parent=PMILG00000014437.1
scaffold_296	AUGUSTUS	CDS	21265106	21265223	.	+	2	ID=PMILG00000014437.1-cds2;Parent=PMILG00000014437.1
scaffold_296	AUGUSTUS	CDS	21265787	21265827	.	+	1	ID=PMILG00000014437.1-cds3;Parent=PMILG00000014437.1
scaffold_296	AUGUSTUS	CDS	21266100	21266199	.	+	2	ID=PMILG00000014437.1-cds4;Parent=PMILG00000014437.1
scaffold_296	AUGUSTUS	CDS	21266305	21266477	.	+	1	ID=PMILG00000014437.1-cds5;Parent=PMILG00000014437.1
scaffold_296	AUGUSTUS	CDS	21267807	21267919	.	+	2	ID=PMILG00000014437.1-cds6;Parent=PMILG00000014437.1
scaffold_296	.	gene	21271377	21282783	.	-	.	ID=PMILG00000014438;Name=scaffold_296.g3217.t1
scaffold_296	.	mRNA	21271377	21282783	.	-	.	ID=PMILG00000014438.1;Parent=PMILG00000014438;Name=scaffold_296.g3217.t1
scaffold_296	.	exon	21271377	21272317	.	-	.	ID=PMILG00000014438.1-exon1;Parent=PMILG00000014438.1
scaffold_296	.	exon	21272632	21272769	.	-	.	ID=PMILG00000014438.1-exon2;Parent=PMILG00000014438.1
scaffold_296	.	exon	21272840	21273001	.	-	.	ID=PMILG00000014438.1-exon3;Parent=PMILG00000014438.1
scaffold_296	.	exon	21273801	21273916	.	-	.	ID=PMILG00000014438.1-exon4;Parent=PMILG00000014438.1
scaffold_296	.	exon	21274106	21274206	.	-	.	ID=PMILG00000014438.1-exon5;Parent=PMILG00000014438.1
scaffold_296	.	exon	21275597	21275806	.	-	.	ID=PMILG00000014438.1-exon6;Parent=PMILG00000014438.1
scaffold_296	.	exon	21277155	21277277	.	-	.	ID=PMILG00000014438.1-exon7;Parent=PMILG00000014438.1
scaffold_296	.	exon	21277363	21277540	.	-	.	ID=PMILG00000014438.1-exon8;Parent=PMILG00000014438.1
scaffold_296	.	exon	21277997	21278253	.	-	.	ID=PMILG00000014438.1-exon9;Parent=PMILG00000014438.1
scaffold_296	.	exon	21278722	21278858	.	-	.	ID=PMILG00000014438.1-exon10;Parent=PMILG00000014438.1
scaffold_296	.	exon	21279887	21280015	.	-	.	ID=PMILG00000014438.1-exon11;Parent=PMILG00000014438.1
scaffold_296	.	exon	21282426	21282558	.	-	.	ID=PMILG00000014438.1-exon12;Parent=PMILG00000014438.1
scaffold_296	.	exon	21282694	21282783	.	-	.	ID=PMILG00000014438.1-exon13;Parent=PMILG00000014438.1
scaffold_296	.	CDS	21272186	21272317	.	-	0	ID=PMILG00000014438.1-cds1;Parent=PMILG00000014438.1
scaffold_296	.	CDS	21272632	21272769	.	-	0	ID=PMILG00000014438.1-cds2;Parent=PMILG00000014438.1
scaffold_296	.	CDS	21272840	21273001	.	-	0	ID=PMILG00000014438.1-cds3;Parent=PMILG00000014438.1
scaffold_296	.	CDS	21273801	21273916	.	-	2	ID=PMILG00000014438.1-cds4;Parent=PMILG00000014438.1
scaffold_296	.	CDS	21274106	21274206	.	-	1	ID=PMILG00000014438.1-cds5;Parent=PMILG00000014438.1
scaffold_296	.	CDS	21275597	21275806	.	-	1	ID=PMILG00000014438.1-cds6;Parent=PMILG00000014438.1
scaffold_296	.	CDS	21277155	21277277	.	-	1	ID=PMILG00000014438.1-cds7;Parent=PMILG00000014438.1
scaffold_296	.	CDS	21277363	21277540	.	-	2	ID=PMILG00000014438.1-cds8;Parent=PMILG00000014438.1
scaffold_296	.	CDS	21277997	21278253	.	-	1	ID=PMILG00000014438.1-cds9;Parent=PMILG00000014438.1
scaffold_296	.	CDS	21278722	21278858	.	-	0	ID=PMILG00000014438.1-cds10;Parent=PMILG00000014438.1
scaffold_296	.	CDS	21279887	21280015	.	-	0	ID=PMILG00000014438.1-cds11;Parent=PMILG00000014438.1
scaffold_296	.	CDS	21282426	21282527	.	-	0	ID=PMILG00000014438.1-cds12;Parent=PMILG00000014438.1
scaffold_296	.	five_prime_UTR	21282528	21282558	.	-	.	ID=PMILG00000014438.1-five_prime_utr1;Parent=PMILG00000014438.1
scaffold_296	.	five_prime_UTR	21282694	21282783	.	-	.	ID=PMILG00000014438.1-five_prime_utr2;Parent=PMILG00000014438.1
scaffold_296	.	three_prime_UTR	21271377	21272185	.	-	.	ID=PMILG00000014438.1-three_prime_utr1;Parent=PMILG00000014438.1
scaffold_296	.	mRNA	21271377	21282783	.	-	.	ID=PMILG00000014438.2;Parent=PMILG00000014438;Name=scaffold_296.g3217.t1
scaffold_296	.	exon	21271377	21272317	.	-	.	ID=PMILG00000014438.2-exon1;Parent=PMILG00000014438.2
scaffold_296	.	exon	21272632	21272769	.	-	.	ID=PMILG00000014438.2-exon2;Parent=PMILG00000014438.2
scaffold_296	.	exon	21272840	21273001	.	-	.	ID=PMILG00000014438.2-exon3;Parent=PMILG00000014438.2
scaffold_296	.	exon	21273801	21273916	.	-	.	ID=PMILG00000014438.2-exon4;Parent=PMILG00000014438.2
scaffold_296	.	exon	21274106	21274206	.	-	.	ID=PMILG00000014438.2-exon5;Parent=PMILG00000014438.2
scaffold_296	.	exon	21275597	21275806	.	-	.	ID=PMILG00000014438.2-exon6;Parent=PMILG00000014438.2
scaffold_296	.	exon	21277155	21277277	.	-	.	ID=PMILG00000014438.2-exon7;Parent=PMILG00000014438.2
scaffold_296	.	exon	21277363	21277540	.	-	.	ID=PMILG00000014438.2-exon8;Parent=PMILG00000014438.2
scaffold_296	.	exon	21277997	21278253	.	-	.	ID=PMILG00000014438.2-exon9;Parent=PMILG00000014438.2
scaffold_296	.	exon	21278722	21278858	.	-	.	ID=PMILG00000014438.2-exon10;Parent=PMILG00000014438.2
scaffold_296	.	exon	21279887	21280015	.	-	.	ID=PMILG00000014438.2-exon11;Parent=PMILG00000014438.2
scaffold_296	.	exon	21282426	21282783	.	-	.	ID=PMILG00000014438.2-exon12;Parent=PMILG00000014438.2
scaffold_296	.	CDS	21272186	21272317	.	-	0	ID=PMILG00000014438.2-cds1;Parent=PMILG00000014438.2
scaffold_296	.	CDS	21272632	21272769	.	-	0	ID=PMILG00000014438.2-cds2;Parent=PMILG00000014438.2
scaffold_296	.	CDS	21272840	21273001	.	-	0	ID=PMILG00000014438.2-cds3;Parent=PMILG00000014438.2
scaffold_296	.	CDS	21273801	21273916	.	-	2	ID=PMILG00000014438.2-cds4;Parent=PMILG00000014438.2
scaffold_296	.	CDS	21274106	21274206	.	-	1	ID=PMILG00000014438.2-cds5;Parent=PMILG00000014438.2
scaffold_296	.	CDS	21275597	21275806	.	-	1	ID=PMILG00000014438.2-cds6;Parent=PMILG00000014438.2
scaffold_296	.	CDS	21277155	21277277	.	-	1	ID=PMILG00000014438.2-cds7;Parent=PMILG00000014438.2
scaffold_296	.	CDS	21277363	21277540	.	-	2	ID=PMILG00000014438.2-cds8;Parent=PMILG00000014438.2
scaffold_296	.	CDS	21277997	21278253	.	-	1	ID=PMILG00000014438.2-cds9;Parent=PMILG00000014438.2
scaffold_296	.	CDS	21278722	21278858	.	-	0	ID=PMILG00000014438.2-cds10;Parent=PMILG00000014438.2
scaffold_296	.	CDS	21279887	21280015	.	-	0	ID=PMILG00000014438.2-cds11;Parent=PMILG00000014438.2
scaffold_296	.	CDS	21282426	21282527	.	-	0	ID=PMILG00000014438.2-cds12;Parent=PMILG00000014438.2
scaffold_296	.	five_prime_UTR	21282528	21282783	.	-	.	ID=PMILG00000014438.2-five_prime_utr1;Parent=PMILG00000014438.2
scaffold_296	.	three_prime_UTR	21271377	21272185	.	-	.	ID=PMILG00000014438.2-three_prime_utr1;Parent=PMILG00000014438.2
scaffold_296	.	gene	21290629	21295428	.	+	.	ID=PMILG00000014439;Name=scaffold_296.g3218.t1
scaffold_296	.	mRNA	21290629	21295428	.	+	.	ID=PMILG00000014439.1;Parent=PMILG00000014439;Name=scaffold_296.g3218.t1
scaffold_296	.	exon	21290629	21290803	.	+	.	ID=PMILG00000014439.1-exon1;Parent=PMILG00000014439.1
scaffold_296	.	exon	21291577	21291693	.	+	.	ID=PMILG00000014439.1-exon2;Parent=PMILG00000014439.1
scaffold_296	.	exon	21291812	21292057	.	+	.	ID=PMILG00000014439.1-exon3;Parent=PMILG00000014439.1
scaffold_296	.	exon	21292273	21292412	.	+	.	ID=PMILG00000014439.1-exon4;Parent=PMILG00000014439.1
scaffold_296	.	exon	21293267	21293423	.	+	.	ID=PMILG00000014439.1-exon5;Parent=PMILG00000014439.1
scaffold_296	.	exon	21294333	21294491	.	+	.	ID=PMILG00000014439.1-exon6;Parent=PMILG00000014439.1
scaffold_296	.	exon	21294579	21294908	.	+	.	ID=PMILG00000014439.1-exon7;Parent=PMILG00000014439.1
scaffold_296	.	exon	21295055	21295428	.	+	.	ID=PMILG00000014439.1-exon8;Parent=PMILG00000014439.1
scaffold_296	.	CDS	21290740	21290803	.	+	0	ID=PMILG00000014439.1-cds1;Parent=PMILG00000014439.1
scaffold_296	.	CDS	21291577	21291693	.	+	2	ID=PMILG00000014439.1-cds2;Parent=PMILG00000014439.1
scaffold_296	.	CDS	21291812	21292057	.	+	2	ID=PMILG00000014439.1-cds3;Parent=PMILG00000014439.1
scaffold_296	.	CDS	21292273	21292412	.	+	2	ID=PMILG00000014439.1-cds4;Parent=PMILG00000014439.1
scaffold_296	.	CDS	21293267	21293423	.	+	0	ID=PMILG00000014439.1-cds5;Parent=PMILG00000014439.1
scaffold_296	.	CDS	21294333	21294491	.	+	2	ID=PMILG00000014439.1-cds6;Parent=PMILG00000014439.1
scaffold_296	.	CDS	21294579	21294908	.	+	2	ID=PMILG00000014439.1-cds7;Parent=PMILG00000014439.1
scaffold_296	.	CDS	21295055	21295191	.	+	2	ID=PMILG00000014439.1-cds8;Parent=PMILG00000014439.1
scaffold_296	.	five_prime_UTR	21290629	21290739	.	+	.	ID=PMILG00000014439.1-five_prime_utr1;Parent=PMILG00000014439.1
scaffold_296	.	three_prime_UTR	21295192	21295428	.	+	.	ID=PMILG00000014439.1-three_prime_utr1;Parent=PMILG00000014439.1
scaffold_296	AUGUSTUS	gene	21296330	21298500	.	-	.	ID=PMILG00000014440;Name=scaffold_296.g3219.t1
scaffold_296	AUGUSTUS	mRNA	21296330	21298500	.	-	.	ID=PMILG00000014440.1;Parent=PMILG00000014440;Name=scaffold_296.g3219.t1
scaffold_296	AUGUSTUS	exon	21296330	21296334	.	-	.	ID=PMILG00000014440.1-exon1;Parent=PMILG00000014440.1
scaffold_296	AUGUSTUS	exon	21297082	21297193	.	-	.	ID=PMILG00000014440.1-exon2;Parent=PMILG00000014440.1
scaffold_296	AUGUSTUS	exon	21297288	21297466	.	-	.	ID=PMILG00000014440.1-exon3;Parent=PMILG00000014440.1
scaffold_296	AUGUSTUS	exon	21298473	21298500	.	-	.	ID=PMILG00000014440.1-exon4;Parent=PMILG00000014440.1
scaffold_296	AUGUSTUS	CDS	21296330	21296334	.	-	2	ID=PMILG00000014440.1-cds1;Parent=PMILG00000014440.1
scaffold_296	AUGUSTUS	CDS	21297082	21297193	.	-	0	ID=PMILG00000014440.1-cds2;Parent=PMILG00000014440.1
scaffold_296	AUGUSTUS	CDS	21297288	21297466	.	-	2	ID=PMILG00000014440.1-cds3;Parent=PMILG00000014440.1
scaffold_296	AUGUSTUS	CDS	21298473	21298500	.	-	0	ID=PMILG00000014440.1-cds4;Parent=PMILG00000014440.1
scaffold_296	.	gene	21304914	21315435	.	+	.	ID=PMILG00000014441;Name=scaffold_296.g3220.t1
scaffold_296	.	mRNA	21304914	21315435	.	+	.	ID=PMILG00000014441.1;Parent=PMILG00000014441;Name=scaffold_296.g3220.t1
scaffold_296	.	exon	21304914	21305051	.	+	.	ID=PMILG00000014441.1-exon1;Parent=PMILG00000014441.1
scaffold_296	.	exon	21306534	21306696	.	+	.	ID=PMILG00000014441.1-exon2;Parent=PMILG00000014441.1
scaffold_296	.	exon	21307840	21308071	.	+	.	ID=PMILG00000014441.1-exon3;Parent=PMILG00000014441.1
scaffold_296	.	exon	21309966	21310051	.	+	.	ID=PMILG00000014441.1-exon4;Parent=PMILG00000014441.1
scaffold_296	.	exon	21310585	21310793	.	+	.	ID=PMILG00000014441.1-exon5;Parent=PMILG00000014441.1
scaffold_296	.	exon	21310887	21311004	.	+	.	ID=PMILG00000014441.1-exon6;Parent=PMILG00000014441.1
scaffold_296	.	exon	21311160	21311301	.	+	.	ID=PMILG00000014441.1-exon7;Parent=PMILG00000014441.1
scaffold_296	.	exon	21311449	21311615	.	+	.	ID=PMILG00000014441.1-exon8;Parent=PMILG00000014441.1
scaffold_296	.	exon	21311700	21311799	.	+	.	ID=PMILG00000014441.1-exon9;Parent=PMILG00000014441.1
scaffold_296	.	exon	21312831	21313069	.	+	.	ID=PMILG00000014441.1-exon10;Parent=PMILG00000014441.1
scaffold_296	.	exon	21314461	21315435	.	+	.	ID=PMILG00000014441.1-exon11;Parent=PMILG00000014441.1
scaffold_296	.	CDS	21306535	21306696	.	+	0	ID=PMILG00000014441.1-cds1;Parent=PMILG00000014441.1
scaffold_296	.	CDS	21307840	21308071	.	+	0	ID=PMILG00000014441.1-cds2;Parent=PMILG00000014441.1
scaffold_296	.	CDS	21309966	21310051	.	+	2	ID=PMILG00000014441.1-cds3;Parent=PMILG00000014441.1
scaffold_296	.	CDS	21310585	21310793	.	+	0	ID=PMILG00000014441.1-cds4;Parent=PMILG00000014441.1
scaffold_296	.	CDS	21310887	21311004	.	+	1	ID=PMILG00000014441.1-cds5;Parent=PMILG00000014441.1
scaffold_296	.	CDS	21311160	21311301	.	+	0	ID=PMILG00000014441.1-cds6;Parent=PMILG00000014441.1
scaffold_296	.	CDS	21311449	21311615	.	+	2	ID=PMILG00000014441.1-cds7;Parent=PMILG00000014441.1
scaffold_296	.	CDS	21311700	21311799	.	+	0	ID=PMILG00000014441.1-cds8;Parent=PMILG00000014441.1
scaffold_296	.	CDS	21312831	21313069	.	+	2	ID=PMILG00000014441.1-cds9;Parent=PMILG00000014441.1
scaffold_296	.	CDS	21314461	21314475	.	+	0	ID=PMILG00000014441.1-cds10;Parent=PMILG00000014441.1
scaffold_296	.	five_prime_UTR	21304914	21305051	.	+	.	ID=PMILG00000014441.1-five_prime_utr1;Parent=PMILG00000014441.1
scaffold_296	.	five_prime_UTR	21306534	21306534	.	+	.	ID=PMILG00000014441.1-five_prime_utr2;Parent=PMILG00000014441.1
scaffold_296	.	three_prime_UTR	21314476	21315435	.	+	.	ID=PMILG00000014441.1-three_prime_utr1;Parent=PMILG00000014441.1
scaffold_296	.	gene	21327996	21338112	.	-	.	ID=PMILG00000014442;Name=scaffold_296.g3221.t1
scaffold_296	.	mRNA	21327996	21338112	.	-	.	ID=PMILG00000014442.1;Parent=PMILG00000014442;Name=scaffold_296.g3221.t1
scaffold_296	.	exon	21327996	21328383	.	-	.	ID=PMILG00000014442.1-exon1;Parent=PMILG00000014442.1
scaffold_296	.	exon	21329733	21329839	.	-	.	ID=PMILG00000014442.1-exon2;Parent=PMILG00000014442.1
scaffold_296	.	exon	21330616	21330696	.	-	.	ID=PMILG00000014442.1-exon3;Parent=PMILG00000014442.1
scaffold_296	.	exon	21331789	21331872	.	-	.	ID=PMILG00000014442.1-exon4;Parent=PMILG00000014442.1
scaffold_296	.	exon	21331985	21332044	.	-	.	ID=PMILG00000014442.1-exon5;Parent=PMILG00000014442.1
scaffold_296	.	exon	21333553	21333637	.	-	.	ID=PMILG00000014442.1-exon6;Parent=PMILG00000014442.1
scaffold_296	.	exon	21333732	21333846	.	-	.	ID=PMILG00000014442.1-exon7;Parent=PMILG00000014442.1
scaffold_296	.	exon	21334227	21334289	.	-	.	ID=PMILG00000014442.1-exon8;Parent=PMILG00000014442.1
scaffold_296	.	exon	21334438	21334490	.	-	.	ID=PMILG00000014442.1-exon9;Parent=PMILG00000014442.1
scaffold_296	.	exon	21334565	21334642	.	-	.	ID=PMILG00000014442.1-exon10;Parent=PMILG00000014442.1
scaffold_296	.	exon	21334750	21334827	.	-	.	ID=PMILG00000014442.1-exon11;Parent=PMILG00000014442.1
scaffold_296	.	exon	21334926	21335023	.	-	.	ID=PMILG00000014442.1-exon12;Parent=PMILG00000014442.1
scaffold_296	.	exon	21335155	21335211	.	-	.	ID=PMILG00000014442.1-exon13;Parent=PMILG00000014442.1
scaffold_296	.	exon	21337017	21337100	.	-	.	ID=PMILG00000014442.1-exon14;Parent=PMILG00000014442.1
scaffold_296	.	exon	21337584	21337778	.	-	.	ID=PMILG00000014442.1-exon15;Parent=PMILG00000014442.1
scaffold_296	.	exon	21337973	21338112	.	-	.	ID=PMILG00000014442.1-exon16;Parent=PMILG00000014442.1
scaffold_296	.	CDS	21328239	21328383	.	-	1	ID=PMILG00000014442.1-cds1;Parent=PMILG00000014442.1
scaffold_296	.	CDS	21329733	21329839	.	-	0	ID=PMILG00000014442.1-cds2;Parent=PMILG00000014442.1
scaffold_296	.	CDS	21330616	21330696	.	-	0	ID=PMILG00000014442.1-cds3;Parent=PMILG00000014442.1
scaffold_296	.	CDS	21331789	21331872	.	-	0	ID=PMILG00000014442.1-cds4;Parent=PMILG00000014442.1
scaffold_296	.	CDS	21331985	21332044	.	-	0	ID=PMILG00000014442.1-cds5;Parent=PMILG00000014442.1
scaffold_296	.	CDS	21333553	21333637	.	-	1	ID=PMILG00000014442.1-cds6;Parent=PMILG00000014442.1
scaffold_296	.	CDS	21333732	21333846	.	-	2	ID=PMILG00000014442.1-cds7;Parent=PMILG00000014442.1
scaffold_296	.	CDS	21334227	21334289	.	-	2	ID=PMILG00000014442.1-cds8;Parent=PMILG00000014442.1
scaffold_296	.	CDS	21334438	21334490	.	-	1	ID=PMILG00000014442.1-cds9;Parent=PMILG00000014442.1
scaffold_296	.	CDS	21334565	21334642	.	-	1	ID=PMILG00000014442.1-cds10;Parent=PMILG00000014442.1
scaffold_296	.	CDS	21334750	21334827	.	-	1	ID=PMILG00000014442.1-cds11;Parent=PMILG00000014442.1
scaffold_296	.	CDS	21334926	21335023	.	-	0	ID=PMILG00000014442.1-cds12;Parent=PMILG00000014442.1
scaffold_296	.	CDS	21335155	21335211	.	-	0	ID=PMILG00000014442.1-cds13;Parent=PMILG00000014442.1
scaffold_296	.	CDS	21337017	21337100	.	-	0	ID=PMILG00000014442.1-cds14;Parent=PMILG00000014442.1
scaffold_296	.	CDS	21337584	21337778	.	-	0	ID=PMILG00000014442.1-cds15;Parent=PMILG00000014442.1
scaffold_296	.	CDS	21337973	21337987	.	-	0	ID=PMILG00000014442.1-cds16;Parent=PMILG00000014442.1
scaffold_296	.	five_prime_UTR	21337988	21338112	.	-	.	ID=PMILG00000014442.1-five_prime_utr1;Parent=PMILG00000014442.1
scaffold_296	.	three_prime_UTR	21327996	21328238	.	-	.	ID=PMILG00000014442.1-three_prime_utr1;Parent=PMILG00000014442.1
scaffold_296	.	gene	21348331	21352470	.	+	.	ID=PMILG00000014443;Name=scaffold_296.g3222.t1
scaffold_296	.	mRNA	21348331	21352470	.	+	.	ID=PMILG00000014443.1;Parent=PMILG00000014443;Name=scaffold_296.g3222.t1
scaffold_296	.	exon	21348331	21348378	.	+	.	ID=PMILG00000014443.1-exon1;Parent=PMILG00000014443.1
scaffold_296	.	exon	21349468	21349504	.	+	.	ID=PMILG00000014443.1-exon2;Parent=PMILG00000014443.1
scaffold_296	.	exon	21349606	21349704	.	+	.	ID=PMILG00000014443.1-exon3;Parent=PMILG00000014443.1
scaffold_296	.	exon	21349813	21349907	.	+	.	ID=PMILG00000014443.1-exon4;Parent=PMILG00000014443.1
scaffold_296	.	exon	21350063	21350120	.	+	.	ID=PMILG00000014443.1-exon5;Parent=PMILG00000014443.1
scaffold_296	.	exon	21351722	21352470	.	+	.	ID=PMILG00000014443.1-exon6;Parent=PMILG00000014443.1
scaffold_296	.	CDS	21348371	21348378	.	+	0	ID=PMILG00000014443.1-cds1;Parent=PMILG00000014443.1
scaffold_296	.	CDS	21349468	21349504	.	+	1	ID=PMILG00000014443.1-cds2;Parent=PMILG00000014443.1
scaffold_296	.	CDS	21349606	21349704	.	+	0	ID=PMILG00000014443.1-cds3;Parent=PMILG00000014443.1
scaffold_296	.	CDS	21349813	21349907	.	+	0	ID=PMILG00000014443.1-cds4;Parent=PMILG00000014443.1
scaffold_296	.	CDS	21350063	21350120	.	+	1	ID=PMILG00000014443.1-cds5;Parent=PMILG00000014443.1
scaffold_296	.	CDS	21351722	21351868	.	+	0	ID=PMILG00000014443.1-cds6;Parent=PMILG00000014443.1
scaffold_296	.	five_prime_UTR	21348331	21348370	.	+	.	ID=PMILG00000014443.1-five_prime_utr1;Parent=PMILG00000014443.1
scaffold_296	.	three_prime_UTR	21351869	21352470	.	+	.	ID=PMILG00000014443.1-three_prime_utr1;Parent=PMILG00000014443.1
scaffold_296	.	gene	21360435	21368516	.	+	.	ID=PMILG00000014444;Name=scaffold_296.g3223.t1
scaffold_296	.	mRNA	21360435	21368516	.	+	.	ID=PMILG00000014444.1;Parent=PMILG00000014444;Name=scaffold_296.g3223.t1
scaffold_296	.	exon	21360435	21360563	.	+	.	ID=PMILG00000014444.1-exon1;Parent=PMILG00000014444.1
scaffold_296	.	exon	21361925	21362642	.	+	.	ID=PMILG00000014444.1-exon2;Parent=PMILG00000014444.1
scaffold_296	.	exon	21363320	21363478	.	+	.	ID=PMILG00000014444.1-exon3;Parent=PMILG00000014444.1
scaffold_296	.	exon	21363674	21363927	.	+	.	ID=PMILG00000014444.1-exon4;Parent=PMILG00000014444.1
scaffold_296	.	exon	21366434	21366635	.	+	.	ID=PMILG00000014444.1-exon5;Parent=PMILG00000014444.1
scaffold_296	.	exon	21367900	21368516	.	+	.	ID=PMILG00000014444.1-exon6;Parent=PMILG00000014444.1
scaffold_296	.	CDS	21362235	21362642	.	+	0	ID=PMILG00000014444.1-cds1;Parent=PMILG00000014444.1
scaffold_296	.	CDS	21363320	21363478	.	+	0	ID=PMILG00000014444.1-cds2;Parent=PMILG00000014444.1
scaffold_296	.	CDS	21363674	21363927	.	+	0	ID=PMILG00000014444.1-cds3;Parent=PMILG00000014444.1
scaffold_296	.	CDS	21366434	21366635	.	+	1	ID=PMILG00000014444.1-cds4;Parent=PMILG00000014444.1
scaffold_296	.	CDS	21367900	21367935	.	+	0	ID=PMILG00000014444.1-cds5;Parent=PMILG00000014444.1
scaffold_296	.	five_prime_UTR	21360435	21360563	.	+	.	ID=PMILG00000014444.1-five_prime_utr1;Parent=PMILG00000014444.1
scaffold_296	.	five_prime_UTR	21361925	21362234	.	+	.	ID=PMILG00000014444.1-five_prime_utr2;Parent=PMILG00000014444.1
scaffold_296	.	three_prime_UTR	21367936	21368516	.	+	.	ID=PMILG00000014444.1-three_prime_utr1;Parent=PMILG00000014444.1
scaffold_296	AUGUSTUS	gene	21369153	21373991	.	-	.	ID=PMILG00000014445;Name=scaffold_296.g3224.t1
scaffold_296	AUGUSTUS	mRNA	21369153	21373991	.	-	.	ID=PMILG00000014445.1;Parent=PMILG00000014445;Name=scaffold_296.g3224.t1
scaffold_296	AUGUSTUS	exon	21369153	21369341	.	-	.	ID=PMILG00000014445.1-exon1;Parent=PMILG00000014445.1
scaffold_296	AUGUSTUS	exon	21370647	21370880	.	-	.	ID=PMILG00000014445.1-exon2;Parent=PMILG00000014445.1
scaffold_296	AUGUSTUS	exon	21370989	21371160	.	-	.	ID=PMILG00000014445.1-exon3;Parent=PMILG00000014445.1
scaffold_296	AUGUSTUS	exon	21372543	21372711	.	-	.	ID=PMILG00000014445.1-exon4;Parent=PMILG00000014445.1
scaffold_296	AUGUSTUS	exon	21373643	21373991	.	-	.	ID=PMILG00000014445.1-exon5;Parent=PMILG00000014445.1
scaffold_296	AUGUSTUS	CDS	21369153	21369341	.	-	0	ID=PMILG00000014445.1-cds1;Parent=PMILG00000014445.1
scaffold_296	AUGUSTUS	CDS	21370647	21370880	.	-	0	ID=PMILG00000014445.1-cds2;Parent=PMILG00000014445.1
scaffold_296	AUGUSTUS	CDS	21370989	21371160	.	-	1	ID=PMILG00000014445.1-cds3;Parent=PMILG00000014445.1
scaffold_296	AUGUSTUS	CDS	21372543	21372711	.	-	2	ID=PMILG00000014445.1-cds4;Parent=PMILG00000014445.1
scaffold_296	AUGUSTUS	CDS	21373643	21373991	.	-	0	ID=PMILG00000014445.1-cds5;Parent=PMILG00000014445.1
scaffold_296	.	gene	21380248	21423238	.	+	.	ID=PMILG00000014446;Name=MERGED: scaffold_296.g3226.t1
scaffold_296	.	mRNA	21380248	21423238	.	+	.	ID=PMILG00000014446.1;Parent=PMILG00000014446;Name=MERGED: scaffold_296.g3226.t1
scaffold_296	.	exon	21380248	21380288	.	+	.	ID=PMILG00000014446.1-exon1;Parent=PMILG00000014446.1
scaffold_296	.	exon	21385210	21385314	.	+	.	ID=PMILG00000014446.1-exon2;Parent=PMILG00000014446.1
scaffold_296	.	exon	21386095	21386191	.	+	.	ID=PMILG00000014446.1-exon3;Parent=PMILG00000014446.1
scaffold_296	.	exon	21387357	21387465	.	+	.	ID=PMILG00000014446.1-exon4;Parent=PMILG00000014446.1
scaffold_296	.	exon	21389308	21389520	.	+	.	ID=PMILG00000014446.1-exon5;Parent=PMILG00000014446.1
scaffold_296	.	exon	21390507	21390675	.	+	.	ID=PMILG00000014446.1-exon6;Parent=PMILG00000014446.1
scaffold_296	.	exon	21391649	21391865	.	+	.	ID=PMILG00000014446.1-exon7;Parent=PMILG00000014446.1
scaffold_296	.	exon	21391940	21392021	.	+	.	ID=PMILG00000014446.1-exon8;Parent=PMILG00000014446.1
scaffold_296	.	exon	21392214	21392291	.	+	.	ID=PMILG00000014446.1-exon9;Parent=PMILG00000014446.1
scaffold_296	.	exon	21393693	21394015	.	+	.	ID=PMILG00000014446.1-exon10;Parent=PMILG00000014446.1
scaffold_296	.	exon	21396154	21396337	.	+	.	ID=PMILG00000014446.1-exon11;Parent=PMILG00000014446.1
scaffold_296	.	exon	21397777	21397947	.	+	.	ID=PMILG00000014446.1-exon12;Parent=PMILG00000014446.1
scaffold_296	.	exon	21401810	21401882	.	+	.	ID=PMILG00000014446.1-exon13;Parent=PMILG00000014446.1
scaffold_296	.	exon	21403570	21403813	.	+	.	ID=PMILG00000014446.1-exon14;Parent=PMILG00000014446.1
scaffold_296	.	exon	21405036	21405188	.	+	.	ID=PMILG00000014446.1-exon15;Parent=PMILG00000014446.1
scaffold_296	.	exon	21406976	21407252	.	+	.	ID=PMILG00000014446.1-exon16;Parent=PMILG00000014446.1
scaffold_296	.	exon	21407361	21407603	.	+	.	ID=PMILG00000014446.1-exon17;Parent=PMILG00000014446.1
scaffold_296	.	exon	21410331	21410390	.	+	.	ID=PMILG00000014446.1-exon18;Parent=PMILG00000014446.1
scaffold_296	.	exon	21411369	21411569	.	+	.	ID=PMILG00000014446.1-exon19;Parent=PMILG00000014446.1
scaffold_296	.	exon	21412433	21412539	.	+	.	ID=PMILG00000014446.1-exon20;Parent=PMILG00000014446.1
scaffold_296	.	exon	21413705	21413793	.	+	.	ID=PMILG00000014446.1-exon21;Parent=PMILG00000014446.1
scaffold_296	.	exon	21413870	21414030	.	+	.	ID=PMILG00000014446.1-exon22;Parent=PMILG00000014446.1
scaffold_296	.	exon	21414222	21414303	.	+	.	ID=PMILG00000014446.1-exon23;Parent=PMILG00000014446.1
scaffold_296	.	exon	21414476	21414611	.	+	.	ID=PMILG00000014446.1-exon24;Parent=PMILG00000014446.1
scaffold_296	.	exon	21414772	21414861	.	+	.	ID=PMILG00000014446.1-exon25;Parent=PMILG00000014446.1
scaffold_296	.	exon	21414986	21415104	.	+	.	ID=PMILG00000014446.1-exon26;Parent=PMILG00000014446.1
scaffold_296	.	exon	21415394	21415544	.	+	.	ID=PMILG00000014446.1-exon27;Parent=PMILG00000014446.1
scaffold_296	.	exon	21415739	21415903	.	+	.	ID=PMILG00000014446.1-exon28;Parent=PMILG00000014446.1
scaffold_296	.	exon	21416178	21416360	.	+	.	ID=PMILG00000014446.1-exon29;Parent=PMILG00000014446.1
scaffold_296	.	exon	21419023	21419202	.	+	.	ID=PMILG00000014446.1-exon30;Parent=PMILG00000014446.1
scaffold_296	.	exon	21419420	21419503	.	+	.	ID=PMILG00000014446.1-exon31;Parent=PMILG00000014446.1
scaffold_296	.	exon	21420353	21420453	.	+	.	ID=PMILG00000014446.1-exon32;Parent=PMILG00000014446.1
scaffold_296	.	exon	21422448	21423238	.	+	.	ID=PMILG00000014446.1-exon33;Parent=PMILG00000014446.1
scaffold_296	.	CDS	21380248	21380288	.	+	0	ID=PMILG00000014446.1-cds1;Parent=PMILG00000014446.1
scaffold_296	.	CDS	21385210	21385314	.	+	1	ID=PMILG00000014446.1-cds2;Parent=PMILG00000014446.1
scaffold_296	.	CDS	21386095	21386191	.	+	1	ID=PMILG00000014446.1-cds3;Parent=PMILG00000014446.1
scaffold_296	.	CDS	21387357	21387465	.	+	0	ID=PMILG00000014446.1-cds4;Parent=PMILG00000014446.1
scaffold_296	.	CDS	21389308	21389520	.	+	2	ID=PMILG00000014446.1-cds5;Parent=PMILG00000014446.1
scaffold_296	.	CDS	21390507	21390675	.	+	2	ID=PMILG00000014446.1-cds6;Parent=PMILG00000014446.1
scaffold_296	.	CDS	21391649	21391865	.	+	1	ID=PMILG00000014446.1-cds7;Parent=PMILG00000014446.1
scaffold_296	.	CDS	21391940	21392021	.	+	0	ID=PMILG00000014446.1-cds8;Parent=PMILG00000014446.1
scaffold_296	.	CDS	21392214	21392291	.	+	2	ID=PMILG00000014446.1-cds9;Parent=PMILG00000014446.1
scaffold_296	.	CDS	21393693	21394015	.	+	2	ID=PMILG00000014446.1-cds10;Parent=PMILG00000014446.1
scaffold_296	.	CDS	21396154	21396337	.	+	0	ID=PMILG00000014446.1-cds11;Parent=PMILG00000014446.1
scaffold_296	.	CDS	21397777	21397947	.	+	2	ID=PMILG00000014446.1-cds12;Parent=PMILG00000014446.1
scaffold_296	.	CDS	21401810	21401882	.	+	2	ID=PMILG00000014446.1-cds13;Parent=PMILG00000014446.1
scaffold_296	.	CDS	21403570	21403813	.	+	1	ID=PMILG00000014446.1-cds14;Parent=PMILG00000014446.1
scaffold_296	.	CDS	21405036	21405188	.	+	0	ID=PMILG00000014446.1-cds15;Parent=PMILG00000014446.1
scaffold_296	.	CDS	21406976	21407252	.	+	0	ID=PMILG00000014446.1-cds16;Parent=PMILG00000014446.1
scaffold_296	.	CDS	21407361	21407603	.	+	2	ID=PMILG00000014446.1-cds17;Parent=PMILG00000014446.1
scaffold_296	.	CDS	21410331	21410390	.	+	2	ID=PMILG00000014446.1-cds18;Parent=PMILG00000014446.1
scaffold_296	.	CDS	21411369	21411569	.	+	2	ID=PMILG00000014446.1-cds19;Parent=PMILG00000014446.1
scaffold_296	.	CDS	21412433	21412539	.	+	2	ID=PMILG00000014446.1-cds20;Parent=PMILG00000014446.1
scaffold_296	.	CDS	21413705	21413793	.	+	0	ID=PMILG00000014446.1-cds21;Parent=PMILG00000014446.1
scaffold_296	.	CDS	21413870	21414030	.	+	1	ID=PMILG00000014446.1-cds22;Parent=PMILG00000014446.1
scaffold_296	.	CDS	21414222	21414303	.	+	2	ID=PMILG00000014446.1-cds23;Parent=PMILG00000014446.1
scaffold_296	.	CDS	21414476	21414611	.	+	1	ID=PMILG00000014446.1-cds24;Parent=PMILG00000014446.1
scaffold_296	.	CDS	21414772	21414861	.	+	0	ID=PMILG00000014446.1-cds25;Parent=PMILG00000014446.1
scaffold_296	.	CDS	21414986	21415104	.	+	0	ID=PMILG00000014446.1-cds26;Parent=PMILG00000014446.1
scaffold_296	.	CDS	21415394	21415544	.	+	1	ID=PMILG00000014446.1-cds27;Parent=PMILG00000014446.1
scaffold_296	.	CDS	21415739	21415903	.	+	0	ID=PMILG00000014446.1-cds28;Parent=PMILG00000014446.1
scaffold_296	.	CDS	21416178	21416360	.	+	0	ID=PMILG00000014446.1-cds29;Parent=PMILG00000014446.1
scaffold_296	.	CDS	21419023	21419202	.	+	0	ID=PMILG00000014446.1-cds30;Parent=PMILG00000014446.1
scaffold_296	.	CDS	21419420	21419503	.	+	0	ID=PMILG00000014446.1-cds31;Parent=PMILG00000014446.1
scaffold_296	.	CDS	21420353	21420453	.	+	0	ID=PMILG00000014446.1-cds32;Parent=PMILG00000014446.1
scaffold_296	.	CDS	21422448	21422649	.	+	1	ID=PMILG00000014446.1-cds33;Parent=PMILG00000014446.1
scaffold_296	.	three_prime_UTR	21422650	21423238	.	+	.	ID=PMILG00000014446.1-three_prime_utr1;Parent=PMILG00000014446.1
scaffold_296	AUGUSTUS	gene	21424005	21431946	.	+	.	ID=PMILG00000014447;Name=scaffold_296.g3227.t1
scaffold_296	AUGUSTUS	mRNA	21424005	21431946	.	+	.	ID=PMILG00000014447.1;Parent=PMILG00000014447;Name=scaffold_296.g3227.t1
scaffold_296	AUGUSTUS	exon	21424005	21424125	.	+	.	ID=PMILG00000014447.1-exon1;Parent=PMILG00000014447.1
scaffold_296	AUGUSTUS	exon	21426227	21426433	.	+	.	ID=PMILG00000014447.1-exon2;Parent=PMILG00000014447.1
scaffold_296	AUGUSTUS	exon	21427002	21427176	.	+	.	ID=PMILG00000014447.1-exon3;Parent=PMILG00000014447.1
scaffold_296	AUGUSTUS	exon	21428312	21428523	.	+	.	ID=PMILG00000014447.1-exon4;Parent=PMILG00000014447.1
scaffold_296	AUGUSTUS	exon	21428926	21429087	.	+	.	ID=PMILG00000014447.1-exon5;Parent=PMILG00000014447.1
scaffold_296	AUGUSTUS	exon	21430145	21430583	.	+	.	ID=PMILG00000014447.1-exon6;Parent=PMILG00000014447.1
scaffold_296	AUGUSTUS	exon	21431697	21431946	.	+	.	ID=PMILG00000014447.1-exon7;Parent=PMILG00000014447.1
scaffold_296	AUGUSTUS	CDS	21424005	21424125	.	+	0	ID=PMILG00000014447.1-cds1;Parent=PMILG00000014447.1
scaffold_296	AUGUSTUS	CDS	21426227	21426433	.	+	2	ID=PMILG00000014447.1-cds2;Parent=PMILG00000014447.1
scaffold_296	AUGUSTUS	CDS	21427002	21427176	.	+	2	ID=PMILG00000014447.1-cds3;Parent=PMILG00000014447.1
scaffold_296	AUGUSTUS	CDS	21428312	21428523	.	+	1	ID=PMILG00000014447.1-cds4;Parent=PMILG00000014447.1
scaffold_296	AUGUSTUS	CDS	21428926	21429087	.	+	2	ID=PMILG00000014447.1-cds5;Parent=PMILG00000014447.1
scaffold_296	AUGUSTUS	CDS	21430145	21430583	.	+	2	ID=PMILG00000014447.1-cds6;Parent=PMILG00000014447.1
scaffold_296	AUGUSTUS	CDS	21431697	21431946	.	+	1	ID=PMILG00000014447.1-cds7;Parent=PMILG00000014447.1
scaffold_296	.	gene	21439566	21468982	.	+	.	ID=PMILG00000014448;Name=scaffold_296.g3228.t1
scaffold_296	.	mRNA	21439566	21468982	.	+	.	ID=PMILG00000014448.1;Parent=PMILG00000014448;Name=scaffold_296.g3228.t1
scaffold_296	.	exon	21439566	21439670	.	+	.	ID=PMILG00000014448.1-exon1;Parent=PMILG00000014448.1
scaffold_296	.	exon	21451899	21452133	.	+	.	ID=PMILG00000014448.1-exon2;Parent=PMILG00000014448.1
scaffold_296	.	exon	21452686	21452811	.	+	.	ID=PMILG00000014448.1-exon3;Parent=PMILG00000014448.1
scaffold_296	.	exon	21456366	21456541	.	+	.	ID=PMILG00000014448.1-exon4;Parent=PMILG00000014448.1
scaffold_296	.	exon	21459684	21460852	.	+	.	ID=PMILG00000014448.1-exon5;Parent=PMILG00000014448.1
scaffold_296	.	exon	21461004	21461201	.	+	.	ID=PMILG00000014448.1-exon6;Parent=PMILG00000014448.1
scaffold_296	.	exon	21462923	21463112	.	+	.	ID=PMILG00000014448.1-exon7;Parent=PMILG00000014448.1
scaffold_296	.	exon	21463293	21463366	.	+	.	ID=PMILG00000014448.1-exon8;Parent=PMILG00000014448.1
scaffold_296	.	exon	21463607	21463726	.	+	.	ID=PMILG00000014448.1-exon9;Parent=PMILG00000014448.1
scaffold_296	.	exon	21465516	21468982	.	+	.	ID=PMILG00000014448.1-exon10;Parent=PMILG00000014448.1
scaffold_296	.	CDS	21452125	21452133	.	+	0	ID=PMILG00000014448.1-cds1;Parent=PMILG00000014448.1
scaffold_296	.	CDS	21452686	21452811	.	+	0	ID=PMILG00000014448.1-cds2;Parent=PMILG00000014448.1
scaffold_296	.	CDS	21456366	21456541	.	+	0	ID=PMILG00000014448.1-cds3;Parent=PMILG00000014448.1
scaffold_296	.	CDS	21459684	21460852	.	+	1	ID=PMILG00000014448.1-cds4;Parent=PMILG00000014448.1
scaffold_296	.	CDS	21461004	21461201	.	+	2	ID=PMILG00000014448.1-cds5;Parent=PMILG00000014448.1
scaffold_296	.	CDS	21462923	21463112	.	+	2	ID=PMILG00000014448.1-cds6;Parent=PMILG00000014448.1
scaffold_296	.	CDS	21463293	21463366	.	+	1	ID=PMILG00000014448.1-cds7;Parent=PMILG00000014448.1
scaffold_296	.	CDS	21463607	21463726	.	+	2	ID=PMILG00000014448.1-cds8;Parent=PMILG00000014448.1
scaffold_296	.	CDS	21465516	21465634	.	+	2	ID=PMILG00000014448.1-cds9;Parent=PMILG00000014448.1
scaffold_296	.	five_prime_UTR	21439566	21439670	.	+	.	ID=PMILG00000014448.1-five_prime_utr1;Parent=PMILG00000014448.1
scaffold_296	.	five_prime_UTR	21451899	21452124	.	+	.	ID=PMILG00000014448.1-five_prime_utr2;Parent=PMILG00000014448.1
scaffold_296	.	three_prime_UTR	21465635	21468982	.	+	.	ID=PMILG00000014448.1-three_prime_utr1;Parent=PMILG00000014448.1
scaffold_296	.	gene	21478334	21484763	.	+	.	ID=PMILG00000014449;Name=scaffold_296.g3229.t1
scaffold_296	.	mRNA	21478334	21484763	.	+	.	ID=PMILG00000014449.1;Parent=PMILG00000014449;Name=scaffold_296.g3229.t1
scaffold_296	.	exon	21478334	21478456	.	+	.	ID=PMILG00000014449.1-exon1;Parent=PMILG00000014449.1
scaffold_296	.	exon	21480462	21480554	.	+	.	ID=PMILG00000014449.1-exon2;Parent=PMILG00000014449.1
scaffold_296	.	exon	21480650	21480741	.	+	.	ID=PMILG00000014449.1-exon3;Parent=PMILG00000014449.1
scaffold_296	.	exon	21481204	21481311	.	+	.	ID=PMILG00000014449.1-exon4;Parent=PMILG00000014449.1
scaffold_296	.	exon	21483621	21483739	.	+	.	ID=PMILG00000014449.1-exon5;Parent=PMILG00000014449.1
scaffold_296	.	exon	21483886	21484763	.	+	.	ID=PMILG00000014449.1-exon6;Parent=PMILG00000014449.1
scaffold_296	.	CDS	21478334	21478456	.	+	0	ID=PMILG00000014449.1-cds1;Parent=PMILG00000014449.1
scaffold_296	.	CDS	21480462	21480554	.	+	0	ID=PMILG00000014449.1-cds2;Parent=PMILG00000014449.1
scaffold_296	.	CDS	21480650	21480741	.	+	0	ID=PMILG00000014449.1-cds3;Parent=PMILG00000014449.1
scaffold_296	.	CDS	21481204	21481311	.	+	1	ID=PMILG00000014449.1-cds4;Parent=PMILG00000014449.1
scaffold_296	.	CDS	21483621	21483739	.	+	1	ID=PMILG00000014449.1-cds5;Parent=PMILG00000014449.1
scaffold_296	.	CDS	21483886	21484082	.	+	2	ID=PMILG00000014449.1-cds6;Parent=PMILG00000014449.1
scaffold_296	.	three_prime_UTR	21484083	21484763	.	+	.	ID=PMILG00000014449.1-three_prime_utr1;Parent=PMILG00000014449.1
scaffold_296	AUGUSTUS	gene	21553330	21554509	.	-	.	ID=PMILG00000014450;Name=scaffold_296.g3230.t1
scaffold_296	AUGUSTUS	mRNA	21553330	21554509	.	-	.	ID=PMILG00000014450.1;Parent=PMILG00000014450;Name=scaffold_296.g3230.t1
scaffold_296	AUGUSTUS	exon	21553330	21553588	.	-	.	ID=PMILG00000014450.1-exon1;Parent=PMILG00000014450.1
scaffold_296	AUGUSTUS	exon	21554487	21554509	.	-	.	ID=PMILG00000014450.1-exon2;Parent=PMILG00000014450.1
scaffold_296	AUGUSTUS	CDS	21553330	21553588	.	-	1	ID=PMILG00000014450.1-cds1;Parent=PMILG00000014450.1
scaffold_296	AUGUSTUS	CDS	21554487	21554509	.	-	0	ID=PMILG00000014450.1-cds2;Parent=PMILG00000014450.1
scaffold_296	.	gene	21563835	21566718	.	-	.	ID=PMILG00000014451;Name=scaffold_296.g3231.t1
scaffold_296	.	mRNA	21563835	21566718	.	-	.	ID=PMILG00000014451.1;Parent=PMILG00000014451;Name=scaffold_296.g3231.t1
scaffold_296	.	exon	21563835	21564741	.	-	.	ID=PMILG00000014451.1-exon1;Parent=PMILG00000014451.1
scaffold_296	.	exon	21565978	21566102	.	-	.	ID=PMILG00000014451.1-exon2;Parent=PMILG00000014451.1
scaffold_296	.	exon	21566342	21566718	.	-	.	ID=PMILG00000014451.1-exon3;Parent=PMILG00000014451.1
scaffold_296	.	CDS	21564528	21564741	.	-	1	ID=PMILG00000014451.1-cds1;Parent=PMILG00000014451.1
scaffold_296	.	CDS	21565978	21566102	.	-	0	ID=PMILG00000014451.1-cds2;Parent=PMILG00000014451.1
scaffold_296	.	CDS	21566342	21566491	.	-	0	ID=PMILG00000014451.1-cds3;Parent=PMILG00000014451.1
scaffold_296	.	five_prime_UTR	21566492	21566718	.	-	.	ID=PMILG00000014451.1-five_prime_utr1;Parent=PMILG00000014451.1
scaffold_296	.	three_prime_UTR	21563835	21564527	.	-	.	ID=PMILG00000014451.1-three_prime_utr1;Parent=PMILG00000014451.1
scaffold_296	.	gene	21566760	21571016	.	+	.	ID=PMILG00000014452;Name=scaffold_296.g3232.t1
scaffold_296	.	mRNA	21566760	21571016	.	+	.	ID=PMILG00000014452.1;Parent=PMILG00000014452;Name=scaffold_296.g3232.t1
scaffold_296	.	exon	21566760	21566963	.	+	.	ID=PMILG00000014452.1-exon1;Parent=PMILG00000014452.1
scaffold_296	.	exon	21567703	21567867	.	+	.	ID=PMILG00000014452.1-exon2;Parent=PMILG00000014452.1
scaffold_296	.	exon	21568224	21568458	.	+	.	ID=PMILG00000014452.1-exon3;Parent=PMILG00000014452.1
scaffold_296	.	exon	21568701	21568748	.	+	.	ID=PMILG00000014452.1-exon4;Parent=PMILG00000014452.1
scaffold_296	.	exon	21568846	21569000	.	+	.	ID=PMILG00000014452.1-exon5;Parent=PMILG00000014452.1
scaffold_296	.	exon	21569170	21569333	.	+	.	ID=PMILG00000014452.1-exon6;Parent=PMILG00000014452.1
scaffold_296	.	exon	21569475	21569571	.	+	.	ID=PMILG00000014452.1-exon7;Parent=PMILG00000014452.1
scaffold_296	.	exon	21569650	21569739	.	+	.	ID=PMILG00000014452.1-exon8;Parent=PMILG00000014452.1
scaffold_296	.	exon	21569846	21569983	.	+	.	ID=PMILG00000014452.1-exon9;Parent=PMILG00000014452.1
scaffold_296	.	exon	21570298	21571016	.	+	.	ID=PMILG00000014452.1-exon10;Parent=PMILG00000014452.1
scaffold_296	.	CDS	21567703	21567867	.	+	0	ID=PMILG00000014452.1-cds1;Parent=PMILG00000014452.1
scaffold_296	.	CDS	21568224	21568458	.	+	0	ID=PMILG00000014452.1-cds2;Parent=PMILG00000014452.1
scaffold_296	.	CDS	21568701	21568748	.	+	2	ID=PMILG00000014452.1-cds3;Parent=PMILG00000014452.1
scaffold_296	.	CDS	21568846	21569000	.	+	2	ID=PMILG00000014452.1-cds4;Parent=PMILG00000014452.1
scaffold_296	.	CDS	21569170	21569333	.	+	0	ID=PMILG00000014452.1-cds5;Parent=PMILG00000014452.1
scaffold_296	.	CDS	21569475	21569571	.	+	1	ID=PMILG00000014452.1-cds6;Parent=PMILG00000014452.1
scaffold_296	.	CDS	21569650	21569739	.	+	0	ID=PMILG00000014452.1-cds7;Parent=PMILG00000014452.1
scaffold_296	.	CDS	21569846	21569983	.	+	0	ID=PMILG00000014452.1-cds8;Parent=PMILG00000014452.1
scaffold_296	.	CDS	21570298	21570552	.	+	0	ID=PMILG00000014452.1-cds9;Parent=PMILG00000014452.1
scaffold_296	.	five_prime_UTR	21566760	21566963	.	+	.	ID=PMILG00000014452.1-five_prime_utr1;Parent=PMILG00000014452.1
scaffold_296	.	three_prime_UTR	21570553	21571016	.	+	.	ID=PMILG00000014452.1-three_prime_utr1;Parent=PMILG00000014452.1
scaffold_296	AUGUSTUS	gene	21673435	21677685	.	-	.	ID=PMILG00000014453;Name=scaffold_296.g3233.t1
scaffold_296	AUGUSTUS	mRNA	21673435	21677685	.	-	.	ID=PMILG00000014453.1;Parent=PMILG00000014453;Name=scaffold_296.g3233.t1
scaffold_296	AUGUSTUS	exon	21673435	21673502	.	-	.	ID=PMILG00000014453.1-exon1;Parent=PMILG00000014453.1
scaffold_296	AUGUSTUS	exon	21674913	21675110	.	-	.	ID=PMILG00000014453.1-exon2;Parent=PMILG00000014453.1
scaffold_296	AUGUSTUS	exon	21677421	21677685	.	-	.	ID=PMILG00000014453.1-exon3;Parent=PMILG00000014453.1
scaffold_296	AUGUSTUS	CDS	21673435	21673502	.	-	2	ID=PMILG00000014453.1-cds1;Parent=PMILG00000014453.1
scaffold_296	AUGUSTUS	CDS	21674913	21675110	.	-	2	ID=PMILG00000014453.1-cds2;Parent=PMILG00000014453.1
scaffold_296	AUGUSTUS	CDS	21677421	21677685	.	-	0	ID=PMILG00000014453.1-cds3;Parent=PMILG00000014453.1
scaffold_296	AUGUSTUS	gene	21757156	21783490	.	-	.	ID=PMILG00000014454;Name=scaffold_296.g3235.t1
scaffold_296	AUGUSTUS	mRNA	21757156	21783490	.	-	.	ID=PMILG00000014454.1;Parent=PMILG00000014454;Name=scaffold_296.g3235.t1
scaffold_296	AUGUSTUS	exon	21757156	21757171	.	-	.	ID=PMILG00000014454.1-exon1;Parent=PMILG00000014454.1
scaffold_296	AUGUSTUS	exon	21763754	21763822	.	-	.	ID=PMILG00000014454.1-exon2;Parent=PMILG00000014454.1
scaffold_296	AUGUSTUS	exon	21769334	21769407	.	-	.	ID=PMILG00000014454.1-exon3;Parent=PMILG00000014454.1
scaffold_296	AUGUSTUS	exon	21782386	21782441	.	-	.	ID=PMILG00000014454.1-exon4;Parent=PMILG00000014454.1
scaffold_296	AUGUSTUS	exon	21783478	21783490	.	-	.	ID=PMILG00000014454.1-exon5;Parent=PMILG00000014454.1
scaffold_296	AUGUSTUS	CDS	21757156	21757171	.	-	1	ID=PMILG00000014454.1-cds1;Parent=PMILG00000014454.1
scaffold_296	AUGUSTUS	CDS	21763754	21763822	.	-	1	ID=PMILG00000014454.1-cds2;Parent=PMILG00000014454.1
scaffold_296	AUGUSTUS	CDS	21769334	21769407	.	-	0	ID=PMILG00000014454.1-cds3;Parent=PMILG00000014454.1
scaffold_296	AUGUSTUS	CDS	21782386	21782441	.	-	2	ID=PMILG00000014454.1-cds4;Parent=PMILG00000014454.1
scaffold_296	AUGUSTUS	CDS	21783478	21783490	.	-	0	ID=PMILG00000014454.1-cds5;Parent=PMILG00000014454.1
scaffold_296	AUGUSTUS	gene	21783904	21785736	.	-	.	ID=PMILG00000014455;Name=scaffold_296.g3236.t1
scaffold_296	AUGUSTUS	mRNA	21783904	21785736	.	-	.	ID=PMILG00000014455.1;Parent=PMILG00000014455;Name=scaffold_296.g3236.t1
scaffold_296	AUGUSTUS	exon	21783904	21783975	.	-	.	ID=PMILG00000014455.1-exon1;Parent=PMILG00000014455.1
scaffold_296	AUGUSTUS	exon	21784740	21784896	.	-	.	ID=PMILG00000014455.1-exon2;Parent=PMILG00000014455.1
scaffold_296	AUGUSTUS	exon	21785606	21785736	.	-	.	ID=PMILG00000014455.1-exon3;Parent=PMILG00000014455.1
scaffold_296	AUGUSTUS	CDS	21783904	21783975	.	-	0	ID=PMILG00000014455.1-cds1;Parent=PMILG00000014455.1
scaffold_296	AUGUSTUS	CDS	21784740	21784896	.	-	1	ID=PMILG00000014455.1-cds2;Parent=PMILG00000014455.1
scaffold_296	AUGUSTUS	CDS	21785606	21785736	.	-	0	ID=PMILG00000014455.1-cds3;Parent=PMILG00000014455.1
scaffold_296	.	gene	21793243	21810291	.	-	.	ID=PMILG00000014456;Name=scaffold_296.g3237.t1
scaffold_296	.	mRNA	21793243	21810291	.	-	.	ID=PMILG00000014456.1;Parent=PMILG00000014456;Name=scaffold_296.g3237.t1
scaffold_296	.	exon	21793243	21794155	.	-	.	ID=PMILG00000014456.1-exon1;Parent=PMILG00000014456.1
scaffold_296	.	exon	21794849	21795082	.	-	.	ID=PMILG00000014456.1-exon2;Parent=PMILG00000014456.1
scaffold_296	.	exon	21796492	21796614	.	-	.	ID=PMILG00000014456.1-exon3;Parent=PMILG00000014456.1
scaffold_296	.	exon	21796828	21796975	.	-	.	ID=PMILG00000014456.1-exon4;Parent=PMILG00000014456.1
scaffold_296	.	exon	21797712	21797894	.	-	.	ID=PMILG00000014456.1-exon5;Parent=PMILG00000014456.1
scaffold_296	.	exon	21798002	21798142	.	-	.	ID=PMILG00000014456.1-exon6;Parent=PMILG00000014456.1
scaffold_296	.	exon	21799266	21799441	.	-	.	ID=PMILG00000014456.1-exon7;Parent=PMILG00000014456.1
scaffold_296	.	exon	21799571	21799806	.	-	.	ID=PMILG00000014456.1-exon8;Parent=PMILG00000014456.1
scaffold_296	.	exon	21800295	21800386	.	-	.	ID=PMILG00000014456.1-exon9;Parent=PMILG00000014456.1
scaffold_296	.	exon	21802546	21802654	.	-	.	ID=PMILG00000014456.1-exon10;Parent=PMILG00000014456.1
scaffold_296	.	exon	21805422	21805673	.	-	.	ID=PMILG00000014456.1-exon11;Parent=PMILG00000014456.1
scaffold_296	.	exon	21810128	21810291	.	-	.	ID=PMILG00000014456.1-exon12;Parent=PMILG00000014456.1
scaffold_296	.	CDS	21793616	21794155	.	-	0	ID=PMILG00000014456.1-cds1;Parent=PMILG00000014456.1
scaffold_296	.	CDS	21794849	21795082	.	-	0	ID=PMILG00000014456.1-cds2;Parent=PMILG00000014456.1
scaffold_296	.	CDS	21796492	21796614	.	-	0	ID=PMILG00000014456.1-cds3;Parent=PMILG00000014456.1
scaffold_296	.	CDS	21796828	21796975	.	-	1	ID=PMILG00000014456.1-cds4;Parent=PMILG00000014456.1
scaffold_296	.	CDS	21797712	21797894	.	-	1	ID=PMILG00000014456.1-cds5;Parent=PMILG00000014456.1
scaffold_296	.	CDS	21798002	21798142	.	-	1	ID=PMILG00000014456.1-cds6;Parent=PMILG00000014456.1
scaffold_296	.	CDS	21799266	21799441	.	-	0	ID=PMILG00000014456.1-cds7;Parent=PMILG00000014456.1
scaffold_296	.	CDS	21799571	21799806	.	-	2	ID=PMILG00000014456.1-cds8;Parent=PMILG00000014456.1
scaffold_296	.	CDS	21800295	21800386	.	-	1	ID=PMILG00000014456.1-cds9;Parent=PMILG00000014456.1
scaffold_296	.	CDS	21802546	21802654	.	-	2	ID=PMILG00000014456.1-cds10;Parent=PMILG00000014456.1
scaffold_296	.	CDS	21805422	21805605	.	-	0	ID=PMILG00000014456.1-cds11;Parent=PMILG00000014456.1
scaffold_296	.	five_prime_UTR	21805606	21805673	.	-	.	ID=PMILG00000014456.1-five_prime_utr1;Parent=PMILG00000014456.1
scaffold_296	.	five_prime_UTR	21810128	21810291	.	-	.	ID=PMILG00000014456.1-five_prime_utr2;Parent=PMILG00000014456.1
scaffold_296	.	three_prime_UTR	21793243	21793615	.	-	.	ID=PMILG00000014456.1-three_prime_utr1;Parent=PMILG00000014456.1
scaffold_296	.	gene	21814650	21822099	.	+	.	ID=PMILG00000014457;Name=MERGED: scaffold_296.g3238.t1
scaffold_296	.	mRNA	21814650	21822099	.	+	.	ID=PMILG00000014457.1;Parent=PMILG00000014457;Name=MERGED: scaffold_296.g3238.t1
scaffold_296	.	exon	21814650	21814779	.	+	.	ID=PMILG00000014457.1-exon1;Parent=PMILG00000014457.1
scaffold_296	.	exon	21815100	21815383	.	+	.	ID=PMILG00000014457.1-exon2;Parent=PMILG00000014457.1
scaffold_296	.	exon	21815778	21815869	.	+	.	ID=PMILG00000014457.1-exon3;Parent=PMILG00000014457.1
scaffold_296	.	exon	21816488	21816573	.	+	.	ID=PMILG00000014457.1-exon4;Parent=PMILG00000014457.1
scaffold_296	.	exon	21816698	21816813	.	+	.	ID=PMILG00000014457.1-exon5;Parent=PMILG00000014457.1
scaffold_296	.	exon	21817864	21817962	.	+	.	ID=PMILG00000014457.1-exon6;Parent=PMILG00000014457.1
scaffold_296	.	exon	21818391	21818428	.	+	.	ID=PMILG00000014457.1-exon7;Parent=PMILG00000014457.1
scaffold_296	.	exon	21818622	21818720	.	+	.	ID=PMILG00000014457.1-exon8;Parent=PMILG00000014457.1
scaffold_296	.	exon	21819199	21819315	.	+	.	ID=PMILG00000014457.1-exon9;Parent=PMILG00000014457.1
scaffold_296	.	exon	21819438	21819565	.	+	.	ID=PMILG00000014457.1-exon10;Parent=PMILG00000014457.1
scaffold_296	.	exon	21820127	21822099	.	+	.	ID=PMILG00000014457.1-exon11;Parent=PMILG00000014457.1
scaffold_296	.	CDS	21815230	21815383	.	+	0	ID=PMILG00000014457.1-cds1;Parent=PMILG00000014457.1
scaffold_296	.	CDS	21815778	21815869	.	+	2	ID=PMILG00000014457.1-cds2;Parent=PMILG00000014457.1
scaffold_296	.	CDS	21816488	21816573	.	+	0	ID=PMILG00000014457.1-cds3;Parent=PMILG00000014457.1
scaffold_296	.	CDS	21816698	21816813	.	+	1	ID=PMILG00000014457.1-cds4;Parent=PMILG00000014457.1
scaffold_296	.	CDS	21817864	21817962	.	+	2	ID=PMILG00000014457.1-cds5;Parent=PMILG00000014457.1
scaffold_296	.	CDS	21818391	21818428	.	+	2	ID=PMILG00000014457.1-cds6;Parent=PMILG00000014457.1
scaffold_296	.	CDS	21818622	21818720	.	+	0	ID=PMILG00000014457.1-cds7;Parent=PMILG00000014457.1
scaffold_296	.	CDS	21819199	21819315	.	+	0	ID=PMILG00000014457.1-cds8;Parent=PMILG00000014457.1
scaffold_296	.	CDS	21819438	21819565	.	+	0	ID=PMILG00000014457.1-cds9;Parent=PMILG00000014457.1
scaffold_296	.	CDS	21820127	21820154	.	+	1	ID=PMILG00000014457.1-cds10;Parent=PMILG00000014457.1
scaffold_296	.	five_prime_UTR	21814650	21814779	.	+	.	ID=PMILG00000014457.1-five_prime_utr1;Parent=PMILG00000014457.1
scaffold_296	.	five_prime_UTR	21815100	21815229	.	+	.	ID=PMILG00000014457.1-five_prime_utr2;Parent=PMILG00000014457.1
scaffold_296	.	three_prime_UTR	21820155	21822099	.	+	.	ID=PMILG00000014457.1-three_prime_utr1;Parent=PMILG00000014457.1
scaffold_296	.	gene	21822546	21831378	.	-	.	ID=PMILG00000014458;Name=MERGED: scaffold_296.g3240.t1
scaffold_296	.	mRNA	21822546	21831378	.	-	.	ID=PMILG00000014458.1;Parent=PMILG00000014458;Name=MERGED: scaffold_296.g3240.t1
scaffold_296	.	exon	21822546	21822822	.	-	.	ID=PMILG00000014458.1-exon1;Parent=PMILG00000014458.1
scaffold_296	.	exon	21822937	21823055	.	-	.	ID=PMILG00000014458.1-exon2;Parent=PMILG00000014458.1
scaffold_296	.	exon	21823937	21824097	.	-	.	ID=PMILG00000014458.1-exon3;Parent=PMILG00000014458.1
scaffold_296	.	exon	21825391	21825560	.	-	.	ID=PMILG00000014458.1-exon4;Parent=PMILG00000014458.1
scaffold_296	.	exon	21825654	21825759	.	-	.	ID=PMILG00000014458.1-exon5;Parent=PMILG00000014458.1
scaffold_296	.	exon	21826623	21826805	.	-	.	ID=PMILG00000014458.1-exon6;Parent=PMILG00000014458.1
scaffold_296	.	exon	21827685	21827786	.	-	.	ID=PMILG00000014458.1-exon7;Parent=PMILG00000014458.1
scaffold_296	.	exon	21827889	21827973	.	-	.	ID=PMILG00000014458.1-exon8;Parent=PMILG00000014458.1
scaffold_296	.	exon	21828527	21828615	.	-	.	ID=PMILG00000014458.1-exon9;Parent=PMILG00000014458.1
scaffold_296	.	exon	21831366	21831378	.	-	.	ID=PMILG00000014458.1-exon10;Parent=PMILG00000014458.1
scaffold_296	.	CDS	21822795	21822822	.	-	1	ID=PMILG00000014458.1-cds1;Parent=PMILG00000014458.1
scaffold_296	.	CDS	21822937	21823055	.	-	0	ID=PMILG00000014458.1-cds2;Parent=PMILG00000014458.1
scaffold_296	.	CDS	21823937	21824097	.	-	2	ID=PMILG00000014458.1-cds3;Parent=PMILG00000014458.1
scaffold_296	.	CDS	21825391	21825560	.	-	1	ID=PMILG00000014458.1-cds4;Parent=PMILG00000014458.1
scaffold_296	.	CDS	21825654	21825759	.	-	2	ID=PMILG00000014458.1-cds5;Parent=PMILG00000014458.1
scaffold_296	.	CDS	21826623	21826805	.	-	2	ID=PMILG00000014458.1-cds6;Parent=PMILG00000014458.1
scaffold_296	.	CDS	21827685	21827786	.	-	2	ID=PMILG00000014458.1-cds7;Parent=PMILG00000014458.1
scaffold_296	.	CDS	21827889	21827973	.	-	0	ID=PMILG00000014458.1-cds8;Parent=PMILG00000014458.1
scaffold_296	.	CDS	21828527	21828615	.	-	2	ID=PMILG00000014458.1-cds9;Parent=PMILG00000014458.1
scaffold_296	.	CDS	21831366	21831378	.	-	0	ID=PMILG00000014458.1-cds10;Parent=PMILG00000014458.1
scaffold_296	.	three_prime_UTR	21822546	21822794	.	-	.	ID=PMILG00000014458.1-three_prime_utr1;Parent=PMILG00000014458.1
scaffold_296	AUGUSTUS	gene	21837779	21854020	.	-	.	ID=PMILG00000014459;Name=scaffold_296.g3242.t1
scaffold_296	AUGUSTUS	mRNA	21837779	21854020	.	-	.	ID=PMILG00000014459.1;Parent=PMILG00000014459;Name=scaffold_296.g3242.t1
scaffold_296	AUGUSTUS	exon	21837779	21838290	.	-	.	ID=PMILG00000014459.1-exon1;Parent=PMILG00000014459.1
scaffold_296	AUGUSTUS	exon	21849350	21849586	.	-	.	ID=PMILG00000014459.1-exon2;Parent=PMILG00000014459.1
scaffold_296	AUGUSTUS	exon	21853951	21854020	.	-	.	ID=PMILG00000014459.1-exon3;Parent=PMILG00000014459.1
scaffold_296	AUGUSTUS	CDS	21837779	21838290	.	-	2	ID=PMILG00000014459.1-cds1;Parent=PMILG00000014459.1
scaffold_296	AUGUSTUS	CDS	21849350	21849586	.	-	2	ID=PMILG00000014459.1-cds2;Parent=PMILG00000014459.1
scaffold_296	AUGUSTUS	CDS	21853951	21854020	.	-	0	ID=PMILG00000014459.1-cds3;Parent=PMILG00000014459.1
scaffold_296	.	gene	21880393	21890827	.	-	.	ID=PMILG00000014460;Name=scaffold_296.g3243.t1
scaffold_296	.	mRNA	21880393	21890827	.	-	.	ID=PMILG00000014460.1;Parent=PMILG00000014460;Name=scaffold_296.g3243.t1
scaffold_296	.	exon	21880393	21882317	.	-	.	ID=PMILG00000014460.1-exon1;Parent=PMILG00000014460.1
scaffold_296	.	exon	21883552	21883843	.	-	.	ID=PMILG00000014460.1-exon2;Parent=PMILG00000014460.1
scaffold_296	.	exon	21883928	21884090	.	-	.	ID=PMILG00000014460.1-exon3;Parent=PMILG00000014460.1
scaffold_296	.	exon	21890585	21890827	.	-	.	ID=PMILG00000014460.1-exon4;Parent=PMILG00000014460.1
scaffold_296	.	CDS	21881300	21882317	.	-	1	ID=PMILG00000014460.1-cds1;Parent=PMILG00000014460.1
scaffold_296	.	CDS	21883552	21883843	.	-	2	ID=PMILG00000014460.1-cds2;Parent=PMILG00000014460.1
scaffold_296	.	CDS	21883928	21884087	.	-	0	ID=PMILG00000014460.1-cds3;Parent=PMILG00000014460.1
scaffold_296	.	five_prime_UTR	21884088	21884090	.	-	.	ID=PMILG00000014460.1-five_prime_utr1;Parent=PMILG00000014460.1
scaffold_296	.	five_prime_UTR	21890585	21890827	.	-	.	ID=PMILG00000014460.1-five_prime_utr2;Parent=PMILG00000014460.1
scaffold_296	.	three_prime_UTR	21880393	21881299	.	-	.	ID=PMILG00000014460.1-three_prime_utr1;Parent=PMILG00000014460.1
scaffold_296	AUGUSTUS	gene	21908550	21995969	.	+	.	ID=PMILG00000014461;Name=scaffold_296.g3244.t1
scaffold_296	AUGUSTUS	mRNA	21908550	21995969	.	+	.	ID=PMILG00000014461.1;Parent=PMILG00000014461;Name=scaffold_296.g3244.t1
scaffold_296	AUGUSTUS	exon	21908550	21908568	.	+	.	ID=PMILG00000014461.1-exon1;Parent=PMILG00000014461.1
scaffold_296	AUGUSTUS	exon	21913197	21913361	.	+	.	ID=PMILG00000014461.1-exon2;Parent=PMILG00000014461.1
scaffold_296	AUGUSTUS	exon	21928168	21928351	.	+	.	ID=PMILG00000014461.1-exon3;Parent=PMILG00000014461.1
scaffold_296	AUGUSTUS	exon	21932069	21932181	.	+	.	ID=PMILG00000014461.1-exon4;Parent=PMILG00000014461.1
scaffold_296	AUGUSTUS	exon	21934277	21934403	.	+	.	ID=PMILG00000014461.1-exon5;Parent=PMILG00000014461.1
scaffold_296	AUGUSTUS	exon	21935220	21935313	.	+	.	ID=PMILG00000014461.1-exon6;Parent=PMILG00000014461.1
scaffold_296	AUGUSTUS	exon	21935726	21935813	.	+	.	ID=PMILG00000014461.1-exon7;Parent=PMILG00000014461.1
scaffold_296	AUGUSTUS	exon	21941736	21941872	.	+	.	ID=PMILG00000014461.1-exon8;Parent=PMILG00000014461.1
scaffold_296	AUGUSTUS	exon	21943203	21943283	.	+	.	ID=PMILG00000014461.1-exon9;Parent=PMILG00000014461.1
scaffold_296	AUGUSTUS	exon	21943901	21944056	.	+	.	ID=PMILG00000014461.1-exon10;Parent=PMILG00000014461.1
scaffold_296	AUGUSTUS	exon	21944208	21944294	.	+	.	ID=PMILG00000014461.1-exon11;Parent=PMILG00000014461.1
scaffold_296	AUGUSTUS	exon	21946050	21946161	.	+	.	ID=PMILG00000014461.1-exon12;Parent=PMILG00000014461.1
scaffold_296	AUGUSTUS	exon	21946483	21946584	.	+	.	ID=PMILG00000014461.1-exon13;Parent=PMILG00000014461.1
scaffold_296	AUGUSTUS	exon	21950251	21950315	.	+	.	ID=PMILG00000014461.1-exon14;Parent=PMILG00000014461.1
scaffold_296	AUGUSTUS	exon	21950807	21950896	.	+	.	ID=PMILG00000014461.1-exon15;Parent=PMILG00000014461.1
scaffold_296	AUGUSTUS	exon	21955738	21955879	.	+	.	ID=PMILG00000014461.1-exon16;Parent=PMILG00000014461.1
scaffold_296	AUGUSTUS	exon	21960806	21960835	.	+	.	ID=PMILG00000014461.1-exon17;Parent=PMILG00000014461.1
scaffold_296	AUGUSTUS	exon	21984473	21984601	.	+	.	ID=PMILG00000014461.1-exon18;Parent=PMILG00000014461.1
scaffold_296	AUGUSTUS	exon	21986790	21986870	.	+	.	ID=PMILG00000014461.1-exon19;Parent=PMILG00000014461.1
scaffold_296	AUGUSTUS	exon	21987019	21987104	.	+	.	ID=PMILG00000014461.1-exon20;Parent=PMILG00000014461.1
scaffold_296	AUGUSTUS	exon	21987188	21987341	.	+	.	ID=PMILG00000014461.1-exon21;Parent=PMILG00000014461.1
scaffold_296	AUGUSTUS	exon	21987396	21987485	.	+	.	ID=PMILG00000014461.1-exon22;Parent=PMILG00000014461.1
scaffold_296	AUGUSTUS	exon	21987596	21987810	.	+	.	ID=PMILG00000014461.1-exon23;Parent=PMILG00000014461.1
scaffold_296	AUGUSTUS	exon	21988407	21988616	.	+	.	ID=PMILG00000014461.1-exon24;Parent=PMILG00000014461.1
scaffold_296	AUGUSTUS	exon	21988718	21988810	.	+	.	ID=PMILG00000014461.1-exon25;Parent=PMILG00000014461.1
scaffold_296	AUGUSTUS	exon	21989412	21989514	.	+	.	ID=PMILG00000014461.1-exon26;Parent=PMILG00000014461.1
scaffold_296	AUGUSTUS	exon	21991828	21991983	.	+	.	ID=PMILG00000014461.1-exon27;Parent=PMILG00000014461.1
scaffold_296	AUGUSTUS	exon	21993111	21993325	.	+	.	ID=PMILG00000014461.1-exon28;Parent=PMILG00000014461.1
scaffold_296	AUGUSTUS	exon	21993451	21993596	.	+	.	ID=PMILG00000014461.1-exon29;Parent=PMILG00000014461.1
scaffold_296	AUGUSTUS	exon	21993721	21993802	.	+	.	ID=PMILG00000014461.1-exon30;Parent=PMILG00000014461.1
scaffold_296	AUGUSTUS	exon	21994015	21994123	.	+	.	ID=PMILG00000014461.1-exon31;Parent=PMILG00000014461.1
scaffold_296	AUGUSTUS	exon	21994603	21994770	.	+	.	ID=PMILG00000014461.1-exon32;Parent=PMILG00000014461.1
scaffold_296	AUGUSTUS	exon	21994887	21995053	.	+	.	ID=PMILG00000014461.1-exon33;Parent=PMILG00000014461.1
scaffold_296	AUGUSTUS	exon	21995580	21995705	.	+	.	ID=PMILG00000014461.1-exon34;Parent=PMILG00000014461.1
scaffold_296	AUGUSTUS	exon	21995943	21995969	.	+	.	ID=PMILG00000014461.1-exon35;Parent=PMILG00000014461.1
scaffold_296	AUGUSTUS	CDS	21908550	21908568	.	+	0	ID=PMILG00000014461.1-cds1;Parent=PMILG00000014461.1
scaffold_296	AUGUSTUS	CDS	21913197	21913361	.	+	2	ID=PMILG00000014461.1-cds2;Parent=PMILG00000014461.1
scaffold_296	AUGUSTUS	CDS	21928168	21928351	.	+	2	ID=PMILG00000014461.1-cds3;Parent=PMILG00000014461.1
scaffold_296	AUGUSTUS	CDS	21932069	21932181	.	+	1	ID=PMILG00000014461.1-cds4;Parent=PMILG00000014461.1
scaffold_296	AUGUSTUS	CDS	21934277	21934403	.	+	2	ID=PMILG00000014461.1-cds5;Parent=PMILG00000014461.1
scaffold_296	AUGUSTUS	CDS	21935220	21935313	.	+	1	ID=PMILG00000014461.1-cds6;Parent=PMILG00000014461.1
scaffold_296	AUGUSTUS	CDS	21935726	21935813	.	+	0	ID=PMILG00000014461.1-cds7;Parent=PMILG00000014461.1
scaffold_296	AUGUSTUS	CDS	21941736	21941872	.	+	2	ID=PMILG00000014461.1-cds8;Parent=PMILG00000014461.1
scaffold_296	AUGUSTUS	CDS	21943203	21943283	.	+	0	ID=PMILG00000014461.1-cds9;Parent=PMILG00000014461.1
scaffold_296	AUGUSTUS	CDS	21943901	21944056	.	+	0	ID=PMILG00000014461.1-cds10;Parent=PMILG00000014461.1
scaffold_296	AUGUSTUS	CDS	21944208	21944294	.	+	0	ID=PMILG00000014461.1-cds11;Parent=PMILG00000014461.1
scaffold_296	AUGUSTUS	CDS	21946050	21946161	.	+	0	ID=PMILG00000014461.1-cds12;Parent=PMILG00000014461.1
scaffold_296	AUGUSTUS	CDS	21946483	21946584	.	+	2	ID=PMILG00000014461.1-cds13;Parent=PMILG00000014461.1
scaffold_296	AUGUSTUS	CDS	21950251	21950315	.	+	2	ID=PMILG00000014461.1-cds14;Parent=PMILG00000014461.1
scaffold_296	AUGUSTUS	CDS	21950807	21950896	.	+	0	ID=PMILG00000014461.1-cds15;Parent=PMILG00000014461.1
scaffold_296	AUGUSTUS	CDS	21955738	21955879	.	+	0	ID=PMILG00000014461.1-cds16;Parent=PMILG00000014461.1
scaffold_296	AUGUSTUS	CDS	21960806	21960835	.	+	2	ID=PMILG00000014461.1-cds17;Parent=PMILG00000014461.1
scaffold_296	AUGUSTUS	CDS	21984473	21984601	.	+	2	ID=PMILG00000014461.1-cds18;Parent=PMILG00000014461.1
scaffold_296	AUGUSTUS	CDS	21986790	21986870	.	+	2	ID=PMILG00000014461.1-cds19;Parent=PMILG00000014461.1
scaffold_296	AUGUSTUS	CDS	21987019	21987104	.	+	2	ID=PMILG00000014461.1-cds20;Parent=PMILG00000014461.1
scaffold_296	AUGUSTUS	CDS	21987188	21987341	.	+	0	ID=PMILG00000014461.1-cds21;Parent=PMILG00000014461.1
scaffold_296	AUGUSTUS	CDS	21987396	21987485	.	+	2	ID=PMILG00000014461.1-cds22;Parent=PMILG00000014461.1
scaffold_296	AUGUSTUS	CDS	21987596	21987810	.	+	2	ID=PMILG00000014461.1-cds23;Parent=PMILG00000014461.1
scaffold_296	AUGUSTUS	CDS	21988407	21988616	.	+	0	ID=PMILG00000014461.1-cds24;Parent=PMILG00000014461.1
scaffold_296	AUGUSTUS	CDS	21988718	21988810	.	+	0	ID=PMILG00000014461.1-cds25;Parent=PMILG00000014461.1
scaffold_296	AUGUSTUS	CDS	21989412	21989514	.	+	0	ID=PMILG00000014461.1-cds26;Parent=PMILG00000014461.1
scaffold_296	AUGUSTUS	CDS	21991828	21991983	.	+	2	ID=PMILG00000014461.1-cds27;Parent=PMILG00000014461.1
scaffold_296	AUGUSTUS	CDS	21993111	21993325	.	+	2	ID=PMILG00000014461.1-cds28;Parent=PMILG00000014461.1
scaffold_296	AUGUSTUS	CDS	21993451	21993596	.	+	0	ID=PMILG00000014461.1-cds29;Parent=PMILG00000014461.1
scaffold_296	AUGUSTUS	CDS	21993721	21993802	.	+	1	ID=PMILG00000014461.1-cds30;Parent=PMILG00000014461.1
scaffold_296	AUGUSTUS	CDS	21994015	21994123	.	+	0	ID=PMILG00000014461.1-cds31;Parent=PMILG00000014461.1
scaffold_296	AUGUSTUS	CDS	21994603	21994770	.	+	2	ID=PMILG00000014461.1-cds32;Parent=PMILG00000014461.1
scaffold_296	AUGUSTUS	CDS	21994887	21995053	.	+	2	ID=PMILG00000014461.1-cds33;Parent=PMILG00000014461.1
scaffold_296	AUGUSTUS	CDS	21995580	21995705	.	+	0	ID=PMILG00000014461.1-cds34;Parent=PMILG00000014461.1
scaffold_296	AUGUSTUS	CDS	21995943	21995969	.	+	0	ID=PMILG00000014461.1-cds35;Parent=PMILG00000014461.1
scaffold_296	AUGUSTUS	gene	22001178	22016269	.	-	.	ID=PMILG00000014462;Name=scaffold_296.g3245.t1
scaffold_296	AUGUSTUS	mRNA	22001178	22016269	.	-	.	ID=PMILG00000014462.1;Parent=PMILG00000014462;Name=scaffold_296.g3245.t1
scaffold_296	AUGUSTUS	exon	22001178	22001317	.	-	.	ID=PMILG00000014462.1-exon1;Parent=PMILG00000014462.1
scaffold_296	AUGUSTUS	exon	22009822	22010020	.	-	.	ID=PMILG00000014462.1-exon2;Parent=PMILG00000014462.1
scaffold_296	AUGUSTUS	exon	22011180	22011283	.	-	.	ID=PMILG00000014462.1-exon3;Parent=PMILG00000014462.1
scaffold_296	AUGUSTUS	exon	22015410	22015565	.	-	.	ID=PMILG00000014462.1-exon4;Parent=PMILG00000014462.1
scaffold_296	AUGUSTUS	exon	22016068	22016269	.	-	.	ID=PMILG00000014462.1-exon5;Parent=PMILG00000014462.1
scaffold_296	AUGUSTUS	CDS	22001178	22001317	.	-	2	ID=PMILG00000014462.1-cds1;Parent=PMILG00000014462.1
scaffold_296	AUGUSTUS	CDS	22009822	22010020	.	-	0	ID=PMILG00000014462.1-cds2;Parent=PMILG00000014462.1
scaffold_296	AUGUSTUS	CDS	22011180	22011283	.	-	2	ID=PMILG00000014462.1-cds3;Parent=PMILG00000014462.1
scaffold_296	AUGUSTUS	CDS	22015410	22015565	.	-	2	ID=PMILG00000014462.1-cds4;Parent=PMILG00000014462.1
scaffold_296	AUGUSTUS	CDS	22016068	22016269	.	-	0	ID=PMILG00000014462.1-cds5;Parent=PMILG00000014462.1
scaffold_296	.	gene	22041576	22050762	.	+	.	ID=PMILG00000014463;Name=scaffold_296.g3246.t1
scaffold_296	.	mRNA	22041576	22050762	.	+	.	ID=PMILG00000014463.1;Parent=PMILG00000014463;Name=scaffold_296.g3246.t1
scaffold_296	.	exon	22041576	22041683	.	+	.	ID=PMILG00000014463.1-exon1;Parent=PMILG00000014463.1
scaffold_296	.	exon	22043667	22043839	.	+	.	ID=PMILG00000014463.1-exon2;Parent=PMILG00000014463.1
scaffold_296	.	exon	22043955	22043979	.	+	.	ID=PMILG00000014463.1-exon3;Parent=PMILG00000014463.1
scaffold_296	.	exon	22044062	22044175	.	+	.	ID=PMILG00000014463.1-exon4;Parent=PMILG00000014463.1
scaffold_296	.	exon	22046491	22046622	.	+	.	ID=PMILG00000014463.1-exon5;Parent=PMILG00000014463.1
scaffold_296	.	exon	22047649	22048067	.	+	.	ID=PMILG00000014463.1-exon6;Parent=PMILG00000014463.1
scaffold_296	.	exon	22049162	22049306	.	+	.	ID=PMILG00000014463.1-exon7;Parent=PMILG00000014463.1
scaffold_296	.	exon	22049480	22050762	.	+	.	ID=PMILG00000014463.1-exon8;Parent=PMILG00000014463.1
scaffold_296	.	CDS	22041605	22041683	.	+	0	ID=PMILG00000014463.1-cds1;Parent=PMILG00000014463.1
scaffold_296	.	CDS	22043667	22043839	.	+	2	ID=PMILG00000014463.1-cds2;Parent=PMILG00000014463.1
scaffold_296	.	CDS	22043955	22043979	.	+	0	ID=PMILG00000014463.1-cds3;Parent=PMILG00000014463.1
scaffold_296	.	CDS	22044062	22044175	.	+	2	ID=PMILG00000014463.1-cds4;Parent=PMILG00000014463.1
scaffold_296	.	CDS	22046491	22046622	.	+	2	ID=PMILG00000014463.1-cds5;Parent=PMILG00000014463.1
scaffold_296	.	CDS	22047649	22048067	.	+	2	ID=PMILG00000014463.1-cds6;Parent=PMILG00000014463.1
scaffold_296	.	CDS	22049162	22049306	.	+	0	ID=PMILG00000014463.1-cds7;Parent=PMILG00000014463.1
scaffold_296	.	CDS	22049480	22050039	.	+	2	ID=PMILG00000014463.1-cds8;Parent=PMILG00000014463.1
scaffold_296	.	five_prime_UTR	22041576	22041604	.	+	.	ID=PMILG00000014463.1-five_prime_utr1;Parent=PMILG00000014463.1
scaffold_296	.	three_prime_UTR	22050040	22050762	.	+	.	ID=PMILG00000014463.1-three_prime_utr1;Parent=PMILG00000014463.1
scaffold_296	AUGUSTUS	gene	22053893	22073481	.	-	.	ID=PMILG00000014464;Name=scaffold_296.g3247.t1
scaffold_296	AUGUSTUS	mRNA	22053893	22073481	.	-	.	ID=PMILG00000014464.1;Parent=PMILG00000014464;Name=scaffold_296.g3247.t1
scaffold_296	AUGUSTUS	exon	22053893	22053974	.	-	.	ID=PMILG00000014464.1-exon1;Parent=PMILG00000014464.1
scaffold_296	AUGUSTUS	exon	22054116	22054228	.	-	.	ID=PMILG00000014464.1-exon2;Parent=PMILG00000014464.1
scaffold_296	AUGUSTUS	exon	22054645	22054760	.	-	.	ID=PMILG00000014464.1-exon3;Parent=PMILG00000014464.1
scaffold_296	AUGUSTUS	exon	22059077	22059155	.	-	.	ID=PMILG00000014464.1-exon4;Parent=PMILG00000014464.1
scaffold_296	AUGUSTUS	exon	22059256	22059348	.	-	.	ID=PMILG00000014464.1-exon5;Parent=PMILG00000014464.1
scaffold_296	AUGUSTUS	exon	22059556	22059771	.	-	.	ID=PMILG00000014464.1-exon6;Parent=PMILG00000014464.1
scaffold_296	AUGUSTUS	exon	22060003	22060128	.	-	.	ID=PMILG00000014464.1-exon7;Parent=PMILG00000014464.1
scaffold_296	AUGUSTUS	exon	22061830	22061922	.	-	.	ID=PMILG00000014464.1-exon8;Parent=PMILG00000014464.1
scaffold_296	AUGUSTUS	exon	22062128	22062220	.	-	.	ID=PMILG00000014464.1-exon9;Parent=PMILG00000014464.1
scaffold_296	AUGUSTUS	exon	22062309	22062378	.	-	.	ID=PMILG00000014464.1-exon10;Parent=PMILG00000014464.1
scaffold_296	AUGUSTUS	exon	22062451	22062689	.	-	.	ID=PMILG00000014464.1-exon11;Parent=PMILG00000014464.1
scaffold_296	AUGUSTUS	exon	22063048	22063163	.	-	.	ID=PMILG00000014464.1-exon12;Parent=PMILG00000014464.1
scaffold_296	AUGUSTUS	exon	22063244	22063260	.	-	.	ID=PMILG00000014464.1-exon13;Parent=PMILG00000014464.1
scaffold_296	AUGUSTUS	exon	22063639	22063739	.	-	.	ID=PMILG00000014464.1-exon14;Parent=PMILG00000014464.1
scaffold_296	AUGUSTUS	exon	22064154	22064242	.	-	.	ID=PMILG00000014464.1-exon15;Parent=PMILG00000014464.1
scaffold_296	AUGUSTUS	exon	22065527	22065707	.	-	.	ID=PMILG00000014464.1-exon16;Parent=PMILG00000014464.1
scaffold_296	AUGUSTUS	exon	22065787	22065978	.	-	.	ID=PMILG00000014464.1-exon17;Parent=PMILG00000014464.1
scaffold_296	AUGUSTUS	exon	22066462	22066653	.	-	.	ID=PMILG00000014464.1-exon18;Parent=PMILG00000014464.1
scaffold_296	AUGUSTUS	exon	22067917	22068036	.	-	.	ID=PMILG00000014464.1-exon19;Parent=PMILG00000014464.1
scaffold_296	AUGUSTUS	exon	22068119	22068233	.	-	.	ID=PMILG00000014464.1-exon20;Parent=PMILG00000014464.1
scaffold_296	AUGUSTUS	exon	22068361	22068485	.	-	.	ID=PMILG00000014464.1-exon21;Parent=PMILG00000014464.1
scaffold_296	AUGUSTUS	exon	22068565	22068714	.	-	.	ID=PMILG00000014464.1-exon22;Parent=PMILG00000014464.1
scaffold_296	AUGUSTUS	exon	22068913	22069029	.	-	.	ID=PMILG00000014464.1-exon23;Parent=PMILG00000014464.1
scaffold_296	AUGUSTUS	exon	22070582	22070716	.	-	.	ID=PMILG00000014464.1-exon24;Parent=PMILG00000014464.1
scaffold_296	AUGUSTUS	exon	22073431	22073481	.	-	.	ID=PMILG00000014464.1-exon25;Parent=PMILG00000014464.1
scaffold_296	AUGUSTUS	CDS	22053893	22053974	.	-	1	ID=PMILG00000014464.1-cds1;Parent=PMILG00000014464.1
scaffold_296	AUGUSTUS	CDS	22054116	22054228	.	-	0	ID=PMILG00000014464.1-cds2;Parent=PMILG00000014464.1
scaffold_296	AUGUSTUS	CDS	22054645	22054760	.	-	2	ID=PMILG00000014464.1-cds3;Parent=PMILG00000014464.1
scaffold_296	AUGUSTUS	CDS	22059077	22059155	.	-	0	ID=PMILG00000014464.1-cds4;Parent=PMILG00000014464.1
scaffold_296	AUGUSTUS	CDS	22059256	22059348	.	-	0	ID=PMILG00000014464.1-cds5;Parent=PMILG00000014464.1
scaffold_296	AUGUSTUS	CDS	22059556	22059771	.	-	0	ID=PMILG00000014464.1-cds6;Parent=PMILG00000014464.1
scaffold_296	AUGUSTUS	CDS	22060003	22060128	.	-	0	ID=PMILG00000014464.1-cds7;Parent=PMILG00000014464.1
scaffold_296	AUGUSTUS	CDS	22061830	22061922	.	-	0	ID=PMILG00000014464.1-cds8;Parent=PMILG00000014464.1
scaffold_296	AUGUSTUS	CDS	22062128	22062220	.	-	0	ID=PMILG00000014464.1-cds9;Parent=PMILG00000014464.1
scaffold_296	AUGUSTUS	CDS	22062309	22062378	.	-	1	ID=PMILG00000014464.1-cds10;Parent=PMILG00000014464.1
scaffold_296	AUGUSTUS	CDS	22062451	22062689	.	-	0	ID=PMILG00000014464.1-cds11;Parent=PMILG00000014464.1
scaffold_296	AUGUSTUS	CDS	22063048	22063163	.	-	2	ID=PMILG00000014464.1-cds12;Parent=PMILG00000014464.1
scaffold_296	AUGUSTUS	CDS	22063244	22063260	.	-	1	ID=PMILG00000014464.1-cds13;Parent=PMILG00000014464.1
scaffold_296	AUGUSTUS	CDS	22063639	22063739	.	-	0	ID=PMILG00000014464.1-cds14;Parent=PMILG00000014464.1
scaffold_296	AUGUSTUS	CDS	22064154	22064242	.	-	2	ID=PMILG00000014464.1-cds15;Parent=PMILG00000014464.1
scaffold_296	AUGUSTUS	CDS	22065527	22065707	.	-	0	ID=PMILG00000014464.1-cds16;Parent=PMILG00000014464.1
scaffold_296	AUGUSTUS	CDS	22065787	22065978	.	-	0	ID=PMILG00000014464.1-cds17;Parent=PMILG00000014464.1
scaffold_296	AUGUSTUS	CDS	22066462	22066653	.	-	0	ID=PMILG00000014464.1-cds18;Parent=PMILG00000014464.1
scaffold_296	AUGUSTUS	CDS	22067917	22068036	.	-	0	ID=PMILG00000014464.1-cds19;Parent=PMILG00000014464.1
scaffold_296	AUGUSTUS	CDS	22068119	22068233	.	-	1	ID=PMILG00000014464.1-cds20;Parent=PMILG00000014464.1
scaffold_296	AUGUSTUS	CDS	22068361	22068485	.	-	0	ID=PMILG00000014464.1-cds21;Parent=PMILG00000014464.1
scaffold_296	AUGUSTUS	CDS	22068565	22068714	.	-	0	ID=PMILG00000014464.1-cds22;Parent=PMILG00000014464.1
scaffold_296	AUGUSTUS	CDS	22068913	22069029	.	-	0	ID=PMILG00000014464.1-cds23;Parent=PMILG00000014464.1
scaffold_296	AUGUSTUS	CDS	22070582	22070716	.	-	0	ID=PMILG00000014464.1-cds24;Parent=PMILG00000014464.1
scaffold_296	AUGUSTUS	CDS	22073431	22073481	.	-	0	ID=PMILG00000014464.1-cds25;Parent=PMILG00000014464.1
scaffold_296	AUGUSTUS	gene	22083035	22085149	.	+	.	ID=PMILG00000014465;Name=scaffold_296.g3248.t1
scaffold_296	AUGUSTUS	mRNA	22083035	22085149	.	+	.	ID=PMILG00000014465.1;Parent=PMILG00000014465;Name=scaffold_296.g3248.t1
scaffold_296	AUGUSTUS	exon	22083035	22083039	.	+	.	ID=PMILG00000014465.1-exon1;Parent=PMILG00000014465.1
scaffold_296	AUGUSTUS	exon	22083240	22083270	.	+	.	ID=PMILG00000014465.1-exon2;Parent=PMILG00000014465.1
scaffold_296	AUGUSTUS	exon	22083406	22083466	.	+	.	ID=PMILG00000014465.1-exon3;Parent=PMILG00000014465.1
scaffold_296	AUGUSTUS	exon	22083548	22083592	.	+	.	ID=PMILG00000014465.1-exon4;Parent=PMILG00000014465.1
scaffold_296	AUGUSTUS	exon	22083678	22083868	.	+	.	ID=PMILG00000014465.1-exon5;Parent=PMILG00000014465.1
scaffold_296	AUGUSTUS	exon	22084494	22084553	.	+	.	ID=PMILG00000014465.1-exon6;Parent=PMILG00000014465.1
scaffold_296	AUGUSTUS	exon	22084845	22084921	.	+	.	ID=PMILG00000014465.1-exon7;Parent=PMILG00000014465.1
scaffold_296	AUGUSTUS	exon	22085005	22085149	.	+	.	ID=PMILG00000014465.1-exon8;Parent=PMILG00000014465.1
scaffold_296	AUGUSTUS	CDS	22083035	22083039	.	+	0	ID=PMILG00000014465.1-cds1;Parent=PMILG00000014465.1
scaffold_296	AUGUSTUS	CDS	22083240	22083270	.	+	1	ID=PMILG00000014465.1-cds2;Parent=PMILG00000014465.1
scaffold_296	AUGUSTUS	CDS	22083406	22083466	.	+	0	ID=PMILG00000014465.1-cds3;Parent=PMILG00000014465.1
scaffold_296	AUGUSTUS	CDS	22083548	22083592	.	+	2	ID=PMILG00000014465.1-cds4;Parent=PMILG00000014465.1
scaffold_296	AUGUSTUS	CDS	22083678	22083868	.	+	2	ID=PMILG00000014465.1-cds5;Parent=PMILG00000014465.1
scaffold_296	AUGUSTUS	CDS	22084494	22084553	.	+	0	ID=PMILG00000014465.1-cds6;Parent=PMILG00000014465.1
scaffold_296	AUGUSTUS	CDS	22084845	22084921	.	+	0	ID=PMILG00000014465.1-cds7;Parent=PMILG00000014465.1
scaffold_296	AUGUSTUS	CDS	22085005	22085149	.	+	1	ID=PMILG00000014465.1-cds8;Parent=PMILG00000014465.1
scaffold_296	AUGUSTUS	gene	22085285	22086252	.	+	.	ID=PMILG00000014466;Name=scaffold_296.g3249.t1
scaffold_296	AUGUSTUS	mRNA	22085285	22086252	.	+	.	ID=PMILG00000014466.1;Parent=PMILG00000014466;Name=scaffold_296.g3249.t1
scaffold_296	AUGUSTUS	exon	22085285	22085287	.	+	.	ID=PMILG00000014466.1-exon1;Parent=PMILG00000014466.1
scaffold_296	AUGUSTUS	exon	22085578	22085662	.	+	.	ID=PMILG00000014466.1-exon2;Parent=PMILG00000014466.1
scaffold_296	AUGUSTUS	exon	22085943	22086015	.	+	.	ID=PMILG00000014466.1-exon3;Parent=PMILG00000014466.1
scaffold_296	AUGUSTUS	exon	22086111	22086252	.	+	.	ID=PMILG00000014466.1-exon4;Parent=PMILG00000014466.1
scaffold_296	AUGUSTUS	CDS	22085285	22085287	.	+	0	ID=PMILG00000014466.1-cds1;Parent=PMILG00000014466.1
scaffold_296	AUGUSTUS	CDS	22085578	22085662	.	+	0	ID=PMILG00000014466.1-cds2;Parent=PMILG00000014466.1
scaffold_296	AUGUSTUS	CDS	22085943	22086015	.	+	2	ID=PMILG00000014466.1-cds3;Parent=PMILG00000014466.1
scaffold_296	AUGUSTUS	CDS	22086111	22086252	.	+	1	ID=PMILG00000014466.1-cds4;Parent=PMILG00000014466.1
scaffold_296	.	gene	22093078	22096780	.	+	.	ID=PMILG00000014467;Name=scaffold_296.g3250.t1
scaffold_296	.	mRNA	22093078	22096780	.	+	.	ID=PMILG00000014467.1;Parent=PMILG00000014467;Name=scaffold_296.g3250.t1
scaffold_296	.	exon	22093078	22093128	.	+	.	ID=PMILG00000014467.1-exon1;Parent=PMILG00000014467.1
scaffold_296	.	exon	22093614	22093765	.	+	.	ID=PMILG00000014467.1-exon2;Parent=PMILG00000014467.1
scaffold_296	.	exon	22093878	22093962	.	+	.	ID=PMILG00000014467.1-exon3;Parent=PMILG00000014467.1
scaffold_296	.	exon	22094535	22096780	.	+	.	ID=PMILG00000014467.1-exon4;Parent=PMILG00000014467.1
scaffold_296	.	CDS	22093113	22093128	.	+	0	ID=PMILG00000014467.1-cds1;Parent=PMILG00000014467.1
scaffold_296	.	CDS	22093614	22093765	.	+	2	ID=PMILG00000014467.1-cds2;Parent=PMILG00000014467.1
scaffold_296	.	CDS	22093878	22093962	.	+	0	ID=PMILG00000014467.1-cds3;Parent=PMILG00000014467.1
scaffold_296	.	CDS	22094535	22094971	.	+	2	ID=PMILG00000014467.1-cds4;Parent=PMILG00000014467.1
scaffold_296	.	five_prime_UTR	22093078	22093112	.	+	.	ID=PMILG00000014467.1-five_prime_utr1;Parent=PMILG00000014467.1
scaffold_296	.	three_prime_UTR	22094972	22096780	.	+	.	ID=PMILG00000014467.1-three_prime_utr1;Parent=PMILG00000014467.1
scaffold_296	AUGUSTUS	gene	22097850	22099664	.	+	.	ID=PMILG00000014468;Name=scaffold_296.g3251.t1
scaffold_296	AUGUSTUS	mRNA	22097850	22099664	.	+	.	ID=PMILG00000014468.1;Parent=PMILG00000014468;Name=scaffold_296.g3251.t1
scaffold_296	AUGUSTUS	exon	22097850	22098116	.	+	.	ID=PMILG00000014468.1-exon1;Parent=PMILG00000014468.1
scaffold_296	AUGUSTUS	exon	22099425	22099664	.	+	.	ID=PMILG00000014468.1-exon2;Parent=PMILG00000014468.1
scaffold_296	AUGUSTUS	CDS	22097850	22098116	.	+	0	ID=PMILG00000014468.1-cds1;Parent=PMILG00000014468.1
scaffold_296	AUGUSTUS	CDS	22099425	22099664	.	+	0	ID=PMILG00000014468.1-cds2;Parent=PMILG00000014468.1
scaffold_296	AUGUSTUS	gene	22104711	22114042	.	+	.	ID=PMILG00000014469;Name=scaffold_296.g3252.t1
scaffold_296	AUGUSTUS	mRNA	22104711	22114042	.	+	.	ID=PMILG00000014469.1;Parent=PMILG00000014469;Name=scaffold_296.g3252.t1
scaffold_296	AUGUSTUS	exon	22104711	22104814	.	+	.	ID=PMILG00000014469.1-exon1;Parent=PMILG00000014469.1
scaffold_296	AUGUSTUS	exon	22110788	22110845	.	+	.	ID=PMILG00000014469.1-exon2;Parent=PMILG00000014469.1
scaffold_296	AUGUSTUS	exon	22112003	22112098	.	+	.	ID=PMILG00000014469.1-exon3;Parent=PMILG00000014469.1
scaffold_296	AUGUSTUS	exon	22113415	22113468	.	+	.	ID=PMILG00000014469.1-exon4;Parent=PMILG00000014469.1
scaffold_296	AUGUSTUS	exon	22113563	22113741	.	+	.	ID=PMILG00000014469.1-exon5;Parent=PMILG00000014469.1
scaffold_296	AUGUSTUS	exon	22113886	22114042	.	+	.	ID=PMILG00000014469.1-exon6;Parent=PMILG00000014469.1
scaffold_296	AUGUSTUS	CDS	22104711	22104814	.	+	0	ID=PMILG00000014469.1-cds1;Parent=PMILG00000014469.1
scaffold_296	AUGUSTUS	CDS	22110788	22110845	.	+	1	ID=PMILG00000014469.1-cds2;Parent=PMILG00000014469.1
scaffold_296	AUGUSTUS	CDS	22112003	22112098	.	+	0	ID=PMILG00000014469.1-cds3;Parent=PMILG00000014469.1
scaffold_296	AUGUSTUS	CDS	22113415	22113468	.	+	0	ID=PMILG00000014469.1-cds4;Parent=PMILG00000014469.1
scaffold_296	AUGUSTUS	CDS	22113563	22113741	.	+	0	ID=PMILG00000014469.1-cds5;Parent=PMILG00000014469.1
scaffold_296	AUGUSTUS	CDS	22113886	22114042	.	+	1	ID=PMILG00000014469.1-cds6;Parent=PMILG00000014469.1
scaffold_296	AUGUSTUS	gene	22116196	22148324	.	+	.	ID=PMILG00000014470;Name=scaffold_296.g3253.t1
scaffold_296	AUGUSTUS	mRNA	22116196	22148324	.	+	.	ID=PMILG00000014470.1;Parent=PMILG00000014470;Name=scaffold_296.g3253.t1
scaffold_296	AUGUSTUS	exon	22116196	22116403	.	+	.	ID=PMILG00000014470.1-exon1;Parent=PMILG00000014470.1
scaffold_296	AUGUSTUS	exon	22118165	22118230	.	+	.	ID=PMILG00000014470.1-exon2;Parent=PMILG00000014470.1
scaffold_296	AUGUSTUS	exon	22118349	22118483	.	+	.	ID=PMILG00000014470.1-exon3;Parent=PMILG00000014470.1
scaffold_296	AUGUSTUS	exon	22118600	22118827	.	+	.	ID=PMILG00000014470.1-exon4;Parent=PMILG00000014470.1
scaffold_296	AUGUSTUS	exon	22118963	22119137	.	+	.	ID=PMILG00000014470.1-exon5;Parent=PMILG00000014470.1
scaffold_296	AUGUSTUS	exon	22120874	22122721	.	+	.	ID=PMILG00000014470.1-exon6;Parent=PMILG00000014470.1
scaffold_296	AUGUSTUS	exon	22133656	22133905	.	+	.	ID=PMILG00000014470.1-exon7;Parent=PMILG00000014470.1
scaffold_296	AUGUSTUS	exon	22133988	22134136	.	+	.	ID=PMILG00000014470.1-exon8;Parent=PMILG00000014470.1
scaffold_296	AUGUSTUS	exon	22134972	22135020	.	+	.	ID=PMILG00000014470.1-exon9;Parent=PMILG00000014470.1
scaffold_296	AUGUSTUS	exon	22135141	22135465	.	+	.	ID=PMILG00000014470.1-exon10;Parent=PMILG00000014470.1
scaffold_296	AUGUSTUS	exon	22136945	22137015	.	+	.	ID=PMILG00000014470.1-exon11;Parent=PMILG00000014470.1
scaffold_296	AUGUSTUS	exon	22137140	22137176	.	+	.	ID=PMILG00000014470.1-exon12;Parent=PMILG00000014470.1
scaffold_296	AUGUSTUS	exon	22137333	22137385	.	+	.	ID=PMILG00000014470.1-exon13;Parent=PMILG00000014470.1
scaffold_296	AUGUSTUS	exon	22137779	22137899	.	+	.	ID=PMILG00000014470.1-exon14;Parent=PMILG00000014470.1
scaffold_296	AUGUSTUS	exon	22139490	22139589	.	+	.	ID=PMILG00000014470.1-exon15;Parent=PMILG00000014470.1
scaffold_296	AUGUSTUS	exon	22139683	22139756	.	+	.	ID=PMILG00000014470.1-exon16;Parent=PMILG00000014470.1
scaffold_296	AUGUSTUS	exon	22140221	22140335	.	+	.	ID=PMILG00000014470.1-exon17;Parent=PMILG00000014470.1
scaffold_296	AUGUSTUS	exon	22143231	22143380	.	+	.	ID=PMILG00000014470.1-exon18;Parent=PMILG00000014470.1
scaffold_296	AUGUSTUS	exon	22143441	22143543	.	+	.	ID=PMILG00000014470.1-exon19;Parent=PMILG00000014470.1
scaffold_296	AUGUSTUS	exon	22145312	22145399	.	+	.	ID=PMILG00000014470.1-exon20;Parent=PMILG00000014470.1
scaffold_296	AUGUSTUS	exon	22146134	22146301	.	+	.	ID=PMILG00000014470.1-exon21;Parent=PMILG00000014470.1
scaffold_296	AUGUSTUS	exon	22146416	22146487	.	+	.	ID=PMILG00000014470.1-exon22;Parent=PMILG00000014470.1
scaffold_296	AUGUSTUS	exon	22147960	22148022	.	+	.	ID=PMILG00000014470.1-exon23;Parent=PMILG00000014470.1
scaffold_296	AUGUSTUS	exon	22148104	22148324	.	+	.	ID=PMILG00000014470.1-exon24;Parent=PMILG00000014470.1
scaffold_296	AUGUSTUS	CDS	22116196	22116403	.	+	0	ID=PMILG00000014470.1-cds1;Parent=PMILG00000014470.1
scaffold_296	AUGUSTUS	CDS	22118165	22118230	.	+	2	ID=PMILG00000014470.1-cds2;Parent=PMILG00000014470.1
scaffold_296	AUGUSTUS	CDS	22118349	22118483	.	+	2	ID=PMILG00000014470.1-cds3;Parent=PMILG00000014470.1
scaffold_296	AUGUSTUS	CDS	22118600	22118827	.	+	2	ID=PMILG00000014470.1-cds4;Parent=PMILG00000014470.1
scaffold_296	AUGUSTUS	CDS	22118963	22119137	.	+	2	ID=PMILG00000014470.1-cds5;Parent=PMILG00000014470.1
scaffold_296	AUGUSTUS	CDS	22120874	22122721	.	+	1	ID=PMILG00000014470.1-cds6;Parent=PMILG00000014470.1
scaffold_296	AUGUSTUS	CDS	22133656	22133905	.	+	1	ID=PMILG00000014470.1-cds7;Parent=PMILG00000014470.1
scaffold_296	AUGUSTUS	CDS	22133988	22134136	.	+	0	ID=PMILG00000014470.1-cds8;Parent=PMILG00000014470.1
scaffold_296	AUGUSTUS	CDS	22134972	22135020	.	+	1	ID=PMILG00000014470.1-cds9;Parent=PMILG00000014470.1
scaffold_296	AUGUSTUS	CDS	22135141	22135465	.	+	0	ID=PMILG00000014470.1-cds10;Parent=PMILG00000014470.1
scaffold_296	AUGUSTUS	CDS	22136945	22137015	.	+	2	ID=PMILG00000014470.1-cds11;Parent=PMILG00000014470.1
scaffold_296	AUGUSTUS	CDS	22137140	22137176	.	+	0	ID=PMILG00000014470.1-cds12;Parent=PMILG00000014470.1
scaffold_296	AUGUSTUS	CDS	22137333	22137385	.	+	2	ID=PMILG00000014470.1-cds13;Parent=PMILG00000014470.1
scaffold_296	AUGUSTUS	CDS	22137779	22137899	.	+	0	ID=PMILG00000014470.1-cds14;Parent=PMILG00000014470.1
scaffold_296	AUGUSTUS	CDS	22139490	22139589	.	+	2	ID=PMILG00000014470.1-cds15;Parent=PMILG00000014470.1
scaffold_296	AUGUSTUS	CDS	22139683	22139756	.	+	1	ID=PMILG00000014470.1-cds16;Parent=PMILG00000014470.1
scaffold_296	AUGUSTUS	CDS	22140221	22140335	.	+	2	ID=PMILG00000014470.1-cds17;Parent=PMILG00000014470.1
scaffold_296	AUGUSTUS	CDS	22143231	22143380	.	+	1	ID=PMILG00000014470.1-cds18;Parent=PMILG00000014470.1
scaffold_296	AUGUSTUS	CDS	22143441	22143543	.	+	1	ID=PMILG00000014470.1-cds19;Parent=PMILG00000014470.1
scaffold_296	AUGUSTUS	CDS	22145312	22145399	.	+	0	ID=PMILG00000014470.1-cds20;Parent=PMILG00000014470.1
scaffold_296	AUGUSTUS	CDS	22146134	22146301	.	+	2	ID=PMILG00000014470.1-cds21;Parent=PMILG00000014470.1
scaffold_296	AUGUSTUS	CDS	22146416	22146487	.	+	2	ID=PMILG00000014470.1-cds22;Parent=PMILG00000014470.1
scaffold_296	AUGUSTUS	CDS	22147960	22148022	.	+	2	ID=PMILG00000014470.1-cds23;Parent=PMILG00000014470.1
scaffold_296	AUGUSTUS	CDS	22148104	22148324	.	+	2	ID=PMILG00000014470.1-cds24;Parent=PMILG00000014470.1
scaffold_296	AUGUSTUS	gene	22181288	22184018	.	-	.	ID=PMILG00000014471;Name=scaffold_296.g3255.t1
scaffold_296	AUGUSTUS	mRNA	22181288	22184018	.	-	.	ID=PMILG00000014471.1;Parent=PMILG00000014471;Name=scaffold_296.g3255.t1
scaffold_296	AUGUSTUS	exon	22181288	22181387	.	-	.	ID=PMILG00000014471.1-exon1;Parent=PMILG00000014471.1
scaffold_296	AUGUSTUS	exon	22181623	22181695	.	-	.	ID=PMILG00000014471.1-exon2;Parent=PMILG00000014471.1
scaffold_296	AUGUSTUS	exon	22182485	22182605	.	-	.	ID=PMILG00000014471.1-exon3;Parent=PMILG00000014471.1
scaffold_296	AUGUSTUS	exon	22183818	22184018	.	-	.	ID=PMILG00000014471.1-exon4;Parent=PMILG00000014471.1
scaffold_296	AUGUSTUS	CDS	22181288	22181387	.	-	1	ID=PMILG00000014471.1-cds1;Parent=PMILG00000014471.1
scaffold_296	AUGUSTUS	CDS	22181623	22181695	.	-	2	ID=PMILG00000014471.1-cds2;Parent=PMILG00000014471.1
scaffold_296	AUGUSTUS	CDS	22182485	22182605	.	-	0	ID=PMILG00000014471.1-cds3;Parent=PMILG00000014471.1
scaffold_296	AUGUSTUS	CDS	22183818	22184018	.	-	0	ID=PMILG00000014471.1-cds4;Parent=PMILG00000014471.1
scaffold_296	AUGUSTUS	gene	22184147	22193123	.	+	.	ID=PMILG00000014472;Name=scaffold_296.g3256.t1
scaffold_296	AUGUSTUS	mRNA	22184147	22193123	.	+	.	ID=PMILG00000014472.1;Parent=PMILG00000014472;Name=scaffold_296.g3256.t1
scaffold_296	AUGUSTUS	exon	22184147	22184150	.	+	.	ID=PMILG00000014472.1-exon1;Parent=PMILG00000014472.1
scaffold_296	AUGUSTUS	exon	22186593	22186653	.	+	.	ID=PMILG00000014472.1-exon2;Parent=PMILG00000014472.1
scaffold_296	AUGUSTUS	exon	22187228	22187407	.	+	.	ID=PMILG00000014472.1-exon3;Parent=PMILG00000014472.1
scaffold_296	AUGUSTUS	exon	22190145	22190329	.	+	.	ID=PMILG00000014472.1-exon4;Parent=PMILG00000014472.1
scaffold_296	AUGUSTUS	exon	22190650	22190838	.	+	.	ID=PMILG00000014472.1-exon5;Parent=PMILG00000014472.1
scaffold_296	AUGUSTUS	exon	22191669	22191778	.	+	.	ID=PMILG00000014472.1-exon6;Parent=PMILG00000014472.1
scaffold_296	AUGUSTUS	exon	22191892	22192173	.	+	.	ID=PMILG00000014472.1-exon7;Parent=PMILG00000014472.1
scaffold_296	AUGUSTUS	exon	22192265	22192488	.	+	.	ID=PMILG00000014472.1-exon8;Parent=PMILG00000014472.1
scaffold_296	AUGUSTUS	exon	22192640	22193123	.	+	.	ID=PMILG00000014472.1-exon9;Parent=PMILG00000014472.1
scaffold_296	AUGUSTUS	CDS	22184147	22184150	.	+	0	ID=PMILG00000014472.1-cds1;Parent=PMILG00000014472.1
scaffold_296	AUGUSTUS	CDS	22186593	22186653	.	+	2	ID=PMILG00000014472.1-cds2;Parent=PMILG00000014472.1
scaffold_296	AUGUSTUS	CDS	22187228	22187407	.	+	1	ID=PMILG00000014472.1-cds3;Parent=PMILG00000014472.1
scaffold_296	AUGUSTUS	CDS	22190145	22190329	.	+	1	ID=PMILG00000014472.1-cds4;Parent=PMILG00000014472.1
scaffold_296	AUGUSTUS	CDS	22190650	22190838	.	+	2	ID=PMILG00000014472.1-cds5;Parent=PMILG00000014472.1
scaffold_296	AUGUSTUS	CDS	22191669	22191778	.	+	2	ID=PMILG00000014472.1-cds6;Parent=PMILG00000014472.1
scaffold_296	AUGUSTUS	CDS	22191892	22192173	.	+	0	ID=PMILG00000014472.1-cds7;Parent=PMILG00000014472.1
scaffold_296	AUGUSTUS	CDS	22192265	22192488	.	+	0	ID=PMILG00000014472.1-cds8;Parent=PMILG00000014472.1
scaffold_296	AUGUSTUS	CDS	22192640	22193123	.	+	1	ID=PMILG00000014472.1-cds9;Parent=PMILG00000014472.1
scaffold_296	AUGUSTUS	gene	22203692	22207344	.	-	.	ID=PMILG00000014473;Name=scaffold_296.g3257.t1
scaffold_296	AUGUSTUS	mRNA	22203692	22207344	.	-	.	ID=PMILG00000014473.1;Parent=PMILG00000014473;Name=scaffold_296.g3257.t1
scaffold_296	AUGUSTUS	exon	22203692	22203853	.	-	.	ID=PMILG00000014473.1-exon1;Parent=PMILG00000014473.1
scaffold_296	AUGUSTUS	exon	22203975	22204031	.	-	.	ID=PMILG00000014473.1-exon2;Parent=PMILG00000014473.1
scaffold_296	AUGUSTUS	exon	22204504	22204527	.	-	.	ID=PMILG00000014473.1-exon3;Parent=PMILG00000014473.1
scaffold_296	AUGUSTUS	exon	22206095	22206236	.	-	.	ID=PMILG00000014473.1-exon4;Parent=PMILG00000014473.1
scaffold_296	AUGUSTUS	exon	22206387	22206417	.	-	.	ID=PMILG00000014473.1-exon5;Parent=PMILG00000014473.1
scaffold_296	AUGUSTUS	exon	22206526	22206639	.	-	.	ID=PMILG00000014473.1-exon6;Parent=PMILG00000014473.1
scaffold_296	AUGUSTUS	exon	22206838	22206935	.	-	.	ID=PMILG00000014473.1-exon7;Parent=PMILG00000014473.1
scaffold_296	AUGUSTUS	exon	22207104	22207237	.	-	.	ID=PMILG00000014473.1-exon8;Parent=PMILG00000014473.1
scaffold_296	AUGUSTUS	exon	22207327	22207344	.	-	.	ID=PMILG00000014473.1-exon9;Parent=PMILG00000014473.1
scaffold_296	AUGUSTUS	CDS	22203692	22203853	.	-	0	ID=PMILG00000014473.1-cds1;Parent=PMILG00000014473.1
scaffold_296	AUGUSTUS	CDS	22203975	22204031	.	-	0	ID=PMILG00000014473.1-cds2;Parent=PMILG00000014473.1
scaffold_296	AUGUSTUS	CDS	22204504	22204527	.	-	0	ID=PMILG00000014473.1-cds3;Parent=PMILG00000014473.1
scaffold_296	AUGUSTUS	CDS	22206095	22206236	.	-	1	ID=PMILG00000014473.1-cds4;Parent=PMILG00000014473.1
scaffold_296	AUGUSTUS	CDS	22206387	22206417	.	-	2	ID=PMILG00000014473.1-cds5;Parent=PMILG00000014473.1
scaffold_296	AUGUSTUS	CDS	22206526	22206639	.	-	2	ID=PMILG00000014473.1-cds6;Parent=PMILG00000014473.1
scaffold_296	AUGUSTUS	CDS	22206838	22206935	.	-	1	ID=PMILG00000014473.1-cds7;Parent=PMILG00000014473.1
scaffold_296	AUGUSTUS	CDS	22207104	22207237	.	-	0	ID=PMILG00000014473.1-cds8;Parent=PMILG00000014473.1
scaffold_296	AUGUSTUS	CDS	22207327	22207344	.	-	0	ID=PMILG00000014473.1-cds9;Parent=PMILG00000014473.1
scaffold_296	AUGUSTUS	gene	22207699	22250392	.	-	.	ID=PMILG00000014474;Name=scaffold_296.g3258.t1
scaffold_296	AUGUSTUS	mRNA	22207699	22250392	.	-	.	ID=PMILG00000014474.1;Parent=PMILG00000014474;Name=scaffold_296.g3258.t1
scaffold_296	AUGUSTUS	exon	22207699	22207846	.	-	.	ID=PMILG00000014474.1-exon1;Parent=PMILG00000014474.1
scaffold_296	AUGUSTUS	exon	22211479	22211564	.	-	.	ID=PMILG00000014474.1-exon2;Parent=PMILG00000014474.1
scaffold_296	AUGUSTUS	exon	22213411	22213452	.	-	.	ID=PMILG00000014474.1-exon3;Parent=PMILG00000014474.1
scaffold_296	AUGUSTUS	exon	22214691	22214797	.	-	.	ID=PMILG00000014474.1-exon4;Parent=PMILG00000014474.1
scaffold_296	AUGUSTUS	exon	22217645	22217756	.	-	.	ID=PMILG00000014474.1-exon5;Parent=PMILG00000014474.1
scaffold_296	AUGUSTUS	exon	22217849	22217942	.	-	.	ID=PMILG00000014474.1-exon6;Parent=PMILG00000014474.1
scaffold_296	AUGUSTUS	exon	22218612	22218714	.	-	.	ID=PMILG00000014474.1-exon7;Parent=PMILG00000014474.1
scaffold_296	AUGUSTUS	exon	22219191	22219266	.	-	.	ID=PMILG00000014474.1-exon8;Parent=PMILG00000014474.1
scaffold_296	AUGUSTUS	exon	22222609	22222751	.	-	.	ID=PMILG00000014474.1-exon9;Parent=PMILG00000014474.1
scaffold_296	AUGUSTUS	exon	22233926	22234059	.	-	.	ID=PMILG00000014474.1-exon10;Parent=PMILG00000014474.1
scaffold_296	AUGUSTUS	exon	22243007	22243164	.	-	.	ID=PMILG00000014474.1-exon11;Parent=PMILG00000014474.1
scaffold_296	AUGUSTUS	exon	22244287	22244424	.	-	.	ID=PMILG00000014474.1-exon12;Parent=PMILG00000014474.1
scaffold_296	AUGUSTUS	exon	22247661	22247791	.	-	.	ID=PMILG00000014474.1-exon13;Parent=PMILG00000014474.1
scaffold_296	AUGUSTUS	exon	22249338	22249571	.	-	.	ID=PMILG00000014474.1-exon14;Parent=PMILG00000014474.1
scaffold_296	AUGUSTUS	exon	22250374	22250392	.	-	.	ID=PMILG00000014474.1-exon15;Parent=PMILG00000014474.1
scaffold_296	AUGUSTUS	CDS	22207699	22207846	.	-	1	ID=PMILG00000014474.1-cds1;Parent=PMILG00000014474.1
scaffold_296	AUGUSTUS	CDS	22211479	22211564	.	-	0	ID=PMILG00000014474.1-cds2;Parent=PMILG00000014474.1
scaffold_296	AUGUSTUS	CDS	22213411	22213452	.	-	0	ID=PMILG00000014474.1-cds3;Parent=PMILG00000014474.1
scaffold_296	AUGUSTUS	CDS	22214691	22214797	.	-	2	ID=PMILG00000014474.1-cds4;Parent=PMILG00000014474.1
scaffold_296	AUGUSTUS	CDS	22217645	22217756	.	-	0	ID=PMILG00000014474.1-cds5;Parent=PMILG00000014474.1
scaffold_296	AUGUSTUS	CDS	22217849	22217942	.	-	1	ID=PMILG00000014474.1-cds6;Parent=PMILG00000014474.1
scaffold_296	AUGUSTUS	CDS	22218612	22218714	.	-	2	ID=PMILG00000014474.1-cds7;Parent=PMILG00000014474.1
scaffold_296	AUGUSTUS	CDS	22219191	22219266	.	-	0	ID=PMILG00000014474.1-cds8;Parent=PMILG00000014474.1
scaffold_296	AUGUSTUS	CDS	22222609	22222751	.	-	2	ID=PMILG00000014474.1-cds9;Parent=PMILG00000014474.1
scaffold_296	AUGUSTUS	CDS	22233926	22234059	.	-	1	ID=PMILG00000014474.1-cds10;Parent=PMILG00000014474.1
scaffold_296	AUGUSTUS	CDS	22243007	22243164	.	-	0	ID=PMILG00000014474.1-cds11;Parent=PMILG00000014474.1
scaffold_296	AUGUSTUS	CDS	22244287	22244424	.	-	0	ID=PMILG00000014474.1-cds12;Parent=PMILG00000014474.1
scaffold_296	AUGUSTUS	CDS	22247661	22247791	.	-	2	ID=PMILG00000014474.1-cds13;Parent=PMILG00000014474.1
scaffold_296	AUGUSTUS	CDS	22249338	22249571	.	-	2	ID=PMILG00000014474.1-cds14;Parent=PMILG00000014474.1
scaffold_296	AUGUSTUS	CDS	22250374	22250392	.	-	0	ID=PMILG00000014474.1-cds15;Parent=PMILG00000014474.1
scaffold_296	.	gene	22251615	22256011	.	+	.	ID=PMILG00000014475;Name=scaffold_296.g3259.t1
scaffold_296	.	mRNA	22251615	22256011	.	+	.	ID=PMILG00000014475.1;Parent=PMILG00000014475;Name=scaffold_296.g3259.t1
scaffold_296	.	exon	22251615	22251949	.	+	.	ID=PMILG00000014475.1-exon1;Parent=PMILG00000014475.1
scaffold_296	.	exon	22252856	22253088	.	+	.	ID=PMILG00000014475.1-exon2;Parent=PMILG00000014475.1
scaffold_296	.	exon	22254187	22254457	.	+	.	ID=PMILG00000014475.1-exon3;Parent=PMILG00000014475.1
scaffold_296	.	exon	22255441	22256011	.	+	.	ID=PMILG00000014475.1-exon4;Parent=PMILG00000014475.1
scaffold_296	.	CDS	22252874	22253088	.	+	0	ID=PMILG00000014475.1-cds1;Parent=PMILG00000014475.1
scaffold_296	.	CDS	22254187	22254457	.	+	1	ID=PMILG00000014475.1-cds2;Parent=PMILG00000014475.1
scaffold_296	.	CDS	22255441	22255596	.	+	0	ID=PMILG00000014475.1-cds3;Parent=PMILG00000014475.1
scaffold_296	.	five_prime_UTR	22251615	22251949	.	+	.	ID=PMILG00000014475.1-five_prime_utr1;Parent=PMILG00000014475.1
scaffold_296	.	five_prime_UTR	22252856	22252873	.	+	.	ID=PMILG00000014475.1-five_prime_utr2;Parent=PMILG00000014475.1
scaffold_296	.	three_prime_UTR	22255597	22256011	.	+	.	ID=PMILG00000014475.1-three_prime_utr1;Parent=PMILG00000014475.1
scaffold_296	.	gene	22261064	22279206	.	-	.	ID=PMILG00000014476;Name=scaffold_296.g3260.t1
scaffold_296	.	mRNA	22261064	22279206	.	-	.	ID=PMILG00000014476.1;Parent=PMILG00000014476;Name=scaffold_296.g3260.t1
scaffold_296	.	exon	22261064	22263368	.	-	.	ID=PMILG00000014476.1-exon1;Parent=PMILG00000014476.1
scaffold_296	.	exon	22264073	22264181	.	-	.	ID=PMILG00000014476.1-exon2;Parent=PMILG00000014476.1
scaffold_296	.	exon	22264384	22264550	.	-	.	ID=PMILG00000014476.1-exon3;Parent=PMILG00000014476.1
scaffold_296	.	exon	22264682	22264911	.	-	.	ID=PMILG00000014476.1-exon4;Parent=PMILG00000014476.1
scaffold_296	.	exon	22265112	22265214	.	-	.	ID=PMILG00000014476.1-exon5;Parent=PMILG00000014476.1
scaffold_296	.	exon	22266154	22266293	.	-	.	ID=PMILG00000014476.1-exon6;Parent=PMILG00000014476.1
scaffold_296	.	exon	22266378	22266600	.	-	.	ID=PMILG00000014476.1-exon7;Parent=PMILG00000014476.1
scaffold_296	.	exon	22267737	22267852	.	-	.	ID=PMILG00000014476.1-exon8;Parent=PMILG00000014476.1
scaffold_296	.	exon	22267945	22268128	.	-	.	ID=PMILG00000014476.1-exon9;Parent=PMILG00000014476.1
scaffold_296	.	exon	22268390	22268551	.	-	.	ID=PMILG00000014476.1-exon10;Parent=PMILG00000014476.1
scaffold_296	.	exon	22268637	22269259	.	-	.	ID=PMILG00000014476.1-exon11;Parent=PMILG00000014476.1
scaffold_296	.	exon	22279124	22279206	.	-	.	ID=PMILG00000014476.1-exon12;Parent=PMILG00000014476.1
scaffold_296	.	CDS	22263214	22263368	.	-	2	ID=PMILG00000014476.1-cds1;Parent=PMILG00000014476.1
scaffold_296	.	CDS	22264073	22264181	.	-	0	ID=PMILG00000014476.1-cds2;Parent=PMILG00000014476.1
scaffold_296	.	CDS	22264384	22264550	.	-	2	ID=PMILG00000014476.1-cds3;Parent=PMILG00000014476.1
scaffold_296	.	CDS	22264682	22264911	.	-	1	ID=PMILG00000014476.1-cds4;Parent=PMILG00000014476.1
scaffold_296	.	CDS	22265112	22265214	.	-	2	ID=PMILG00000014476.1-cds5;Parent=PMILG00000014476.1
scaffold_296	.	CDS	22266154	22266293	.	-	1	ID=PMILG00000014476.1-cds6;Parent=PMILG00000014476.1
scaffold_296	.	CDS	22266378	22266600	.	-	2	ID=PMILG00000014476.1-cds7;Parent=PMILG00000014476.1
scaffold_296	.	CDS	22267737	22267852	.	-	1	ID=PMILG00000014476.1-cds8;Parent=PMILG00000014476.1
scaffold_296	.	CDS	22267945	22268128	.	-	2	ID=PMILG00000014476.1-cds9;Parent=PMILG00000014476.1
scaffold_296	.	CDS	22268390	22268551	.	-	2	ID=PMILG00000014476.1-cds10;Parent=PMILG00000014476.1
scaffold_296	.	CDS	22268637	22269003	.	-	0	ID=PMILG00000014476.1-cds11;Parent=PMILG00000014476.1
scaffold_296	.	five_prime_UTR	22269004	22269259	.	-	.	ID=PMILG00000014476.1-five_prime_utr1;Parent=PMILG00000014476.1
scaffold_296	.	five_prime_UTR	22279124	22279206	.	-	.	ID=PMILG00000014476.1-five_prime_utr2;Parent=PMILG00000014476.1
scaffold_296	.	three_prime_UTR	22261064	22263213	.	-	.	ID=PMILG00000014476.1-three_prime_utr1;Parent=PMILG00000014476.1
scaffold_296	.	gene	22284913	22291959	.	-	.	ID=PMILG00000014477;Name=scaffold_296.g3261.t1
scaffold_296	.	mRNA	22284913	22291959	.	-	.	ID=PMILG00000014477.1;Parent=PMILG00000014477;Name=scaffold_296.g3261.t1
scaffold_296	.	exon	22284913	22285791	.	-	.	ID=PMILG00000014477.1-exon1;Parent=PMILG00000014477.1
scaffold_296	.	exon	22287072	22287082	.	-	.	ID=PMILG00000014477.1-exon2;Parent=PMILG00000014477.1
scaffold_296	.	exon	22287555	22287645	.	-	.	ID=PMILG00000014477.1-exon3;Parent=PMILG00000014477.1
scaffold_296	.	exon	22288647	22288771	.	-	.	ID=PMILG00000014477.1-exon4;Parent=PMILG00000014477.1
scaffold_296	.	exon	22289172	22289267	.	-	.	ID=PMILG00000014477.1-exon5;Parent=PMILG00000014477.1
scaffold_296	.	exon	22291622	22291959	.	-	.	ID=PMILG00000014477.1-exon6;Parent=PMILG00000014477.1
scaffold_296	.	CDS	22287077	22287082	.	-	0	ID=PMILG00000014477.1-cds1;Parent=PMILG00000014477.1
scaffold_296	.	CDS	22287555	22287645	.	-	1	ID=PMILG00000014477.1-cds2;Parent=PMILG00000014477.1
scaffold_296	.	CDS	22288647	22288771	.	-	0	ID=PMILG00000014477.1-cds3;Parent=PMILG00000014477.1
scaffold_296	.	CDS	22289172	22289267	.	-	0	ID=PMILG00000014477.1-cds4;Parent=PMILG00000014477.1
scaffold_296	.	CDS	22291622	22291786	.	-	0	ID=PMILG00000014477.1-cds5;Parent=PMILG00000014477.1
scaffold_296	.	five_prime_UTR	22291787	22291959	.	-	.	ID=PMILG00000014477.1-five_prime_utr1;Parent=PMILG00000014477.1
scaffold_296	.	three_prime_UTR	22284913	22285791	.	-	.	ID=PMILG00000014477.1-three_prime_utr1;Parent=PMILG00000014477.1
scaffold_296	.	three_prime_UTR	22287072	22287076	.	-	.	ID=PMILG00000014477.1-three_prime_utr2;Parent=PMILG00000014477.1
scaffold_296	.	gene	22294292	22301864	.	-	.	ID=PMILG00000014478;Name=scaffold_296.g3262.t1
scaffold_296	.	mRNA	22294292	22301864	.	-	.	ID=PMILG00000014478.1;Parent=PMILG00000014478;Name=scaffold_296.g3262.t1
scaffold_296	.	exon	22294292	22295409	.	-	.	ID=PMILG00000014478.1-exon1;Parent=PMILG00000014478.1
scaffold_296	.	exon	22295531	22295591	.	-	.	ID=PMILG00000014478.1-exon2;Parent=PMILG00000014478.1
scaffold_296	.	exon	22296395	22296500	.	-	.	ID=PMILG00000014478.1-exon3;Parent=PMILG00000014478.1
scaffold_296	.	exon	22297612	22297777	.	-	.	ID=PMILG00000014478.1-exon4;Parent=PMILG00000014478.1
scaffold_296	.	exon	22297906	22298039	.	-	.	ID=PMILG00000014478.1-exon5;Parent=PMILG00000014478.1
scaffold_296	.	exon	22299028	22299200	.	-	.	ID=PMILG00000014478.1-exon6;Parent=PMILG00000014478.1
scaffold_296	.	exon	22301090	22301180	.	-	.	ID=PMILG00000014478.1-exon7;Parent=PMILG00000014478.1
scaffold_296	.	exon	22301750	22301864	.	-	.	ID=PMILG00000014478.1-exon8;Parent=PMILG00000014478.1
scaffold_296	.	CDS	22295158	22295409	.	-	0	ID=PMILG00000014478.1-cds1;Parent=PMILG00000014478.1
scaffold_296	.	CDS	22295531	22295591	.	-	1	ID=PMILG00000014478.1-cds2;Parent=PMILG00000014478.1
scaffold_296	.	CDS	22296395	22296500	.	-	2	ID=PMILG00000014478.1-cds3;Parent=PMILG00000014478.1
scaffold_296	.	CDS	22297612	22297777	.	-	0	ID=PMILG00000014478.1-cds4;Parent=PMILG00000014478.1
scaffold_296	.	CDS	22297906	22298039	.	-	2	ID=PMILG00000014478.1-cds5;Parent=PMILG00000014478.1
scaffold_296	.	CDS	22299028	22299200	.	-	1	ID=PMILG00000014478.1-cds6;Parent=PMILG00000014478.1
scaffold_296	.	CDS	22301090	22301180	.	-	2	ID=PMILG00000014478.1-cds7;Parent=PMILG00000014478.1
scaffold_296	.	CDS	22301750	22301813	.	-	0	ID=PMILG00000014478.1-cds8;Parent=PMILG00000014478.1
scaffold_296	.	five_prime_UTR	22301814	22301864	.	-	.	ID=PMILG00000014478.1-five_prime_utr1;Parent=PMILG00000014478.1
scaffold_296	.	three_prime_UTR	22294292	22295157	.	-	.	ID=PMILG00000014478.1-three_prime_utr1;Parent=PMILG00000014478.1
scaffold_296	AUGUSTUS	gene	22307055	22309113	.	+	.	ID=PMILG00000014479;Name=scaffold_296.g3263.t1
scaffold_296	AUGUSTUS	mRNA	22307055	22309113	.	+	.	ID=PMILG00000014479.1;Parent=PMILG00000014479;Name=scaffold_296.g3263.t1
scaffold_296	AUGUSTUS	exon	22307055	22307331	.	+	.	ID=PMILG00000014479.1-exon1;Parent=PMILG00000014479.1
scaffold_296	AUGUSTUS	exon	22308902	22309113	.	+	.	ID=PMILG00000014479.1-exon2;Parent=PMILG00000014479.1
scaffold_296	AUGUSTUS	CDS	22307055	22307331	.	+	0	ID=PMILG00000014479.1-cds1;Parent=PMILG00000014479.1
scaffold_296	AUGUSTUS	CDS	22308902	22309113	.	+	2	ID=PMILG00000014479.1-cds2;Parent=PMILG00000014479.1
scaffold_296	AUGUSTUS	gene	22309254	22313222	.	+	.	ID=PMILG00000014480;Name=scaffold_296.g3264.t1
scaffold_296	AUGUSTUS	mRNA	22309254	22313222	.	+	.	ID=PMILG00000014480.1;Parent=PMILG00000014480;Name=scaffold_296.g3264.t1
scaffold_296	AUGUSTUS	exon	22309254	22309259	.	+	.	ID=PMILG00000014480.1-exon1;Parent=PMILG00000014480.1
scaffold_296	AUGUSTUS	exon	22309386	22309463	.	+	.	ID=PMILG00000014480.1-exon2;Parent=PMILG00000014480.1
scaffold_296	AUGUSTUS	exon	22310082	22310158	.	+	.	ID=PMILG00000014480.1-exon3;Parent=PMILG00000014480.1
scaffold_296	AUGUSTUS	exon	22310305	22310417	.	+	.	ID=PMILG00000014480.1-exon4;Parent=PMILG00000014480.1
scaffold_296	AUGUSTUS	exon	22310555	22310660	.	+	.	ID=PMILG00000014480.1-exon5;Parent=PMILG00000014480.1
scaffold_296	AUGUSTUS	exon	22313048	22313222	.	+	.	ID=PMILG00000014480.1-exon6;Parent=PMILG00000014480.1
scaffold_296	AUGUSTUS	CDS	22309254	22309259	.	+	0	ID=PMILG00000014480.1-cds1;Parent=PMILG00000014480.1
scaffold_296	AUGUSTUS	CDS	22309386	22309463	.	+	0	ID=PMILG00000014480.1-cds2;Parent=PMILG00000014480.1
scaffold_296	AUGUSTUS	CDS	22310082	22310158	.	+	0	ID=PMILG00000014480.1-cds3;Parent=PMILG00000014480.1
scaffold_296	AUGUSTUS	CDS	22310305	22310417	.	+	1	ID=PMILG00000014480.1-cds4;Parent=PMILG00000014480.1
scaffold_296	AUGUSTUS	CDS	22310555	22310660	.	+	2	ID=PMILG00000014480.1-cds5;Parent=PMILG00000014480.1
scaffold_296	AUGUSTUS	CDS	22313048	22313222	.	+	1	ID=PMILG00000014480.1-cds6;Parent=PMILG00000014480.1
scaffold_296	AUGUSTUS	gene	22313346	22319261	.	+	.	ID=PMILG00000014481;Name=scaffold_296.g3265.t1
scaffold_296	AUGUSTUS	mRNA	22313346	22319261	.	+	.	ID=PMILG00000014481.1;Parent=PMILG00000014481;Name=scaffold_296.g3265.t1
scaffold_296	AUGUSTUS	exon	22313346	22313496	.	+	.	ID=PMILG00000014481.1-exon1;Parent=PMILG00000014481.1
scaffold_296	AUGUSTUS	exon	22314531	22314619	.	+	.	ID=PMILG00000014481.1-exon2;Parent=PMILG00000014481.1
scaffold_296	AUGUSTUS	exon	22315480	22315593	.	+	.	ID=PMILG00000014481.1-exon3;Parent=PMILG00000014481.1
scaffold_296	AUGUSTUS	exon	22316026	22316137	.	+	.	ID=PMILG00000014481.1-exon4;Parent=PMILG00000014481.1
scaffold_296	AUGUSTUS	exon	22316608	22316761	.	+	.	ID=PMILG00000014481.1-exon5;Parent=PMILG00000014481.1
scaffold_296	AUGUSTUS	exon	22317535	22317565	.	+	.	ID=PMILG00000014481.1-exon6;Parent=PMILG00000014481.1
scaffold_296	AUGUSTUS	exon	22317682	22317770	.	+	.	ID=PMILG00000014481.1-exon7;Parent=PMILG00000014481.1
scaffold_296	AUGUSTUS	exon	22317980	22318085	.	+	.	ID=PMILG00000014481.1-exon8;Parent=PMILG00000014481.1
scaffold_296	AUGUSTUS	exon	22318950	22319261	.	+	.	ID=PMILG00000014481.1-exon9;Parent=PMILG00000014481.1
scaffold_296	AUGUSTUS	CDS	22313346	22313496	.	+	0	ID=PMILG00000014481.1-cds1;Parent=PMILG00000014481.1
scaffold_296	AUGUSTUS	CDS	22314531	22314619	.	+	2	ID=PMILG00000014481.1-cds2;Parent=PMILG00000014481.1
scaffold_296	AUGUSTUS	CDS	22315480	22315593	.	+	0	ID=PMILG00000014481.1-cds3;Parent=PMILG00000014481.1
scaffold_296	AUGUSTUS	CDS	22316026	22316137	.	+	0	ID=PMILG00000014481.1-cds4;Parent=PMILG00000014481.1
scaffold_296	AUGUSTUS	CDS	22316608	22316761	.	+	2	ID=PMILG00000014481.1-cds5;Parent=PMILG00000014481.1
scaffold_296	AUGUSTUS	CDS	22317535	22317565	.	+	1	ID=PMILG00000014481.1-cds6;Parent=PMILG00000014481.1
scaffold_296	AUGUSTUS	CDS	22317682	22317770	.	+	0	ID=PMILG00000014481.1-cds7;Parent=PMILG00000014481.1
scaffold_296	AUGUSTUS	CDS	22317980	22318085	.	+	1	ID=PMILG00000014481.1-cds8;Parent=PMILG00000014481.1
scaffold_296	AUGUSTUS	CDS	22318950	22319261	.	+	0	ID=PMILG00000014481.1-cds9;Parent=PMILG00000014481.1
scaffold_296	AUGUSTUS	gene	22323089	22340820	.	+	.	ID=PMILG00000014482;Name=scaffold_296.g3266.t1
scaffold_296	AUGUSTUS	mRNA	22323089	22340820	.	+	.	ID=PMILG00000014482.1;Parent=PMILG00000014482;Name=scaffold_296.g3266.t1
scaffold_296	AUGUSTUS	exon	22323089	22323134	.	+	.	ID=PMILG00000014482.1-exon1;Parent=PMILG00000014482.1
scaffold_296	AUGUSTUS	exon	22323603	22323725	.	+	.	ID=PMILG00000014482.1-exon2;Parent=PMILG00000014482.1
scaffold_296	AUGUSTUS	exon	22339248	22339465	.	+	.	ID=PMILG00000014482.1-exon3;Parent=PMILG00000014482.1
scaffold_296	AUGUSTUS	exon	22339547	22339721	.	+	.	ID=PMILG00000014482.1-exon4;Parent=PMILG00000014482.1
scaffold_296	AUGUSTUS	exon	22339897	22340066	.	+	.	ID=PMILG00000014482.1-exon5;Parent=PMILG00000014482.1
scaffold_296	AUGUSTUS	exon	22340178	22340364	.	+	.	ID=PMILG00000014482.1-exon6;Parent=PMILG00000014482.1
scaffold_296	AUGUSTUS	exon	22340669	22340820	.	+	.	ID=PMILG00000014482.1-exon7;Parent=PMILG00000014482.1
scaffold_296	AUGUSTUS	CDS	22323089	22323134	.	+	0	ID=PMILG00000014482.1-cds1;Parent=PMILG00000014482.1
scaffold_296	AUGUSTUS	CDS	22323603	22323725	.	+	2	ID=PMILG00000014482.1-cds2;Parent=PMILG00000014482.1
scaffold_296	AUGUSTUS	CDS	22339248	22339465	.	+	2	ID=PMILG00000014482.1-cds3;Parent=PMILG00000014482.1
scaffold_296	AUGUSTUS	CDS	22339547	22339721	.	+	0	ID=PMILG00000014482.1-cds4;Parent=PMILG00000014482.1
scaffold_296	AUGUSTUS	CDS	22339897	22340066	.	+	2	ID=PMILG00000014482.1-cds5;Parent=PMILG00000014482.1
scaffold_296	AUGUSTUS	CDS	22340178	22340364	.	+	0	ID=PMILG00000014482.1-cds6;Parent=PMILG00000014482.1
scaffold_296	AUGUSTUS	CDS	22340669	22340820	.	+	2	ID=PMILG00000014482.1-cds7;Parent=PMILG00000014482.1
scaffold_296	AUGUSTUS	gene	22356756	22362075	.	+	.	ID=PMILG00000014483;Name=scaffold_296.g3267.t1
scaffold_296	AUGUSTUS	mRNA	22356756	22362075	.	+	.	ID=PMILG00000014483.1;Parent=PMILG00000014483;Name=scaffold_296.g3267.t1
scaffold_296	AUGUSTUS	exon	22356756	22356799	.	+	.	ID=PMILG00000014483.1-exon1;Parent=PMILG00000014483.1
scaffold_296	AUGUSTUS	exon	22359071	22359203	.	+	.	ID=PMILG00000014483.1-exon2;Parent=PMILG00000014483.1
scaffold_296	AUGUSTUS	exon	22359331	22359456	.	+	.	ID=PMILG00000014483.1-exon3;Parent=PMILG00000014483.1
scaffold_296	AUGUSTUS	exon	22359579	22359624	.	+	.	ID=PMILG00000014483.1-exon4;Parent=PMILG00000014483.1
scaffold_296	AUGUSTUS	exon	22359703	22359806	.	+	.	ID=PMILG00000014483.1-exon5;Parent=PMILG00000014483.1
scaffold_296	AUGUSTUS	exon	22361195	22361316	.	+	.	ID=PMILG00000014483.1-exon6;Parent=PMILG00000014483.1
scaffold_296	AUGUSTUS	exon	22361515	22361783	.	+	.	ID=PMILG00000014483.1-exon7;Parent=PMILG00000014483.1
scaffold_296	AUGUSTUS	exon	22361957	22362075	.	+	.	ID=PMILG00000014483.1-exon8;Parent=PMILG00000014483.1
scaffold_296	AUGUSTUS	CDS	22356756	22356799	.	+	0	ID=PMILG00000014483.1-cds1;Parent=PMILG00000014483.1
scaffold_296	AUGUSTUS	CDS	22359071	22359203	.	+	1	ID=PMILG00000014483.1-cds2;Parent=PMILG00000014483.1
scaffold_296	AUGUSTUS	CDS	22359331	22359456	.	+	0	ID=PMILG00000014483.1-cds3;Parent=PMILG00000014483.1
scaffold_296	AUGUSTUS	CDS	22359579	22359624	.	+	0	ID=PMILG00000014483.1-cds4;Parent=PMILG00000014483.1
scaffold_296	AUGUSTUS	CDS	22359703	22359806	.	+	2	ID=PMILG00000014483.1-cds5;Parent=PMILG00000014483.1
scaffold_296	AUGUSTUS	CDS	22361195	22361316	.	+	0	ID=PMILG00000014483.1-cds6;Parent=PMILG00000014483.1
scaffold_296	AUGUSTUS	CDS	22361515	22361783	.	+	1	ID=PMILG00000014483.1-cds7;Parent=PMILG00000014483.1
scaffold_296	AUGUSTUS	CDS	22361957	22362075	.	+	2	ID=PMILG00000014483.1-cds8;Parent=PMILG00000014483.1
scaffold_296	AUGUSTUS	gene	22363254	22364840	.	+	.	ID=PMILG00000014484;Name=scaffold_296.g3268.t1
scaffold_296	AUGUSTUS	mRNA	22363254	22364840	.	+	.	ID=PMILG00000014484.1;Parent=PMILG00000014484;Name=scaffold_296.g3268.t1
scaffold_296	AUGUSTUS	exon	22363254	22363265	.	+	.	ID=PMILG00000014484.1-exon1;Parent=PMILG00000014484.1
scaffold_296	AUGUSTUS	exon	22363556	22363672	.	+	.	ID=PMILG00000014484.1-exon2;Parent=PMILG00000014484.1
scaffold_296	AUGUSTUS	exon	22363973	22364174	.	+	.	ID=PMILG00000014484.1-exon3;Parent=PMILG00000014484.1
scaffold_296	AUGUSTUS	exon	22364686	22364840	.	+	.	ID=PMILG00000014484.1-exon4;Parent=PMILG00000014484.1
scaffold_296	AUGUSTUS	CDS	22363254	22363265	.	+	0	ID=PMILG00000014484.1-cds1;Parent=PMILG00000014484.1
scaffold_296	AUGUSTUS	CDS	22363556	22363672	.	+	0	ID=PMILG00000014484.1-cds2;Parent=PMILG00000014484.1
scaffold_296	AUGUSTUS	CDS	22363973	22364174	.	+	0	ID=PMILG00000014484.1-cds3;Parent=PMILG00000014484.1
scaffold_296	AUGUSTUS	CDS	22364686	22364840	.	+	2	ID=PMILG00000014484.1-cds4;Parent=PMILG00000014484.1
scaffold_296	AUGUSTUS	gene	22367489	22377148	.	-	.	ID=PMILG00000014485;Name=scaffold_296.g3269.t1
scaffold_296	AUGUSTUS	mRNA	22367489	22377148	.	-	.	ID=PMILG00000014485.1;Parent=PMILG00000014485;Name=scaffold_296.g3269.t1
scaffold_296	AUGUSTUS	exon	22367489	22367642	.	-	.	ID=PMILG00000014485.1-exon1;Parent=PMILG00000014485.1
scaffold_296	AUGUSTUS	exon	22369846	22370080	.	-	.	ID=PMILG00000014485.1-exon2;Parent=PMILG00000014485.1
scaffold_296	AUGUSTUS	exon	22371148	22371362	.	-	.	ID=PMILG00000014485.1-exon3;Parent=PMILG00000014485.1
scaffold_296	AUGUSTUS	exon	22371597	22371794	.	-	.	ID=PMILG00000014485.1-exon4;Parent=PMILG00000014485.1
scaffold_296	AUGUSTUS	exon	22371928	22372078	.	-	.	ID=PMILG00000014485.1-exon5;Parent=PMILG00000014485.1
scaffold_296	AUGUSTUS	exon	22372795	22372923	.	-	.	ID=PMILG00000014485.1-exon6;Parent=PMILG00000014485.1
scaffold_296	AUGUSTUS	exon	22377136	22377148	.	-	.	ID=PMILG00000014485.1-exon7;Parent=PMILG00000014485.1
scaffold_296	AUGUSTUS	CDS	22367489	22367642	.	-	1	ID=PMILG00000014485.1-cds1;Parent=PMILG00000014485.1
scaffold_296	AUGUSTUS	CDS	22369846	22370080	.	-	2	ID=PMILG00000014485.1-cds2;Parent=PMILG00000014485.1
scaffold_296	AUGUSTUS	CDS	22371148	22371362	.	-	1	ID=PMILG00000014485.1-cds3;Parent=PMILG00000014485.1
scaffold_296	AUGUSTUS	CDS	22371597	22371794	.	-	1	ID=PMILG00000014485.1-cds4;Parent=PMILG00000014485.1
scaffold_296	AUGUSTUS	CDS	22371928	22372078	.	-	2	ID=PMILG00000014485.1-cds5;Parent=PMILG00000014485.1
scaffold_296	AUGUSTUS	CDS	22372795	22372923	.	-	2	ID=PMILG00000014485.1-cds6;Parent=PMILG00000014485.1
scaffold_296	AUGUSTUS	CDS	22377136	22377148	.	-	0	ID=PMILG00000014485.1-cds7;Parent=PMILG00000014485.1
scaffold_296	.	gene	22449103	22486951	.	+	.	ID=PMILG00000014486;Name=scaffold_296.g3270.t1
scaffold_296	.	mRNA	22449103	22486951	.	+	.	ID=PMILG00000014486.1;Parent=PMILG00000014486;Name=scaffold_296.g3270.t1
scaffold_296	.	exon	22449103	22449531	.	+	.	ID=PMILG00000014486.1-exon1;Parent=PMILG00000014486.1
scaffold_296	.	exon	22450339	22451576	.	+	.	ID=PMILG00000014486.1-exon2;Parent=PMILG00000014486.1
scaffold_296	.	exon	22465170	22465260	.	+	.	ID=PMILG00000014486.1-exon3;Parent=PMILG00000014486.1
scaffold_296	.	exon	22472047	22472097	.	+	.	ID=PMILG00000014486.1-exon4;Parent=PMILG00000014486.1
scaffold_296	.	exon	22478700	22478870	.	+	.	ID=PMILG00000014486.1-exon5;Parent=PMILG00000014486.1
scaffold_296	.	exon	22479673	22479762	.	+	.	ID=PMILG00000014486.1-exon6;Parent=PMILG00000014486.1
scaffold_296	.	exon	22480234	22480352	.	+	.	ID=PMILG00000014486.1-exon7;Parent=PMILG00000014486.1
scaffold_296	.	exon	22480506	22480620	.	+	.	ID=PMILG00000014486.1-exon8;Parent=PMILG00000014486.1
scaffold_296	.	exon	22482917	22483098	.	+	.	ID=PMILG00000014486.1-exon9;Parent=PMILG00000014486.1
scaffold_296	.	exon	22486447	22486951	.	+	.	ID=PMILG00000014486.1-exon10;Parent=PMILG00000014486.1
scaffold_296	.	CDS	22450386	22451576	.	+	0	ID=PMILG00000014486.1-cds1;Parent=PMILG00000014486.1
scaffold_296	.	CDS	22465170	22465260	.	+	0	ID=PMILG00000014486.1-cds2;Parent=PMILG00000014486.1
scaffold_296	.	CDS	22472047	22472097	.	+	2	ID=PMILG00000014486.1-cds3;Parent=PMILG00000014486.1
scaffold_296	.	CDS	22478700	22478870	.	+	2	ID=PMILG00000014486.1-cds4;Parent=PMILG00000014486.1
scaffold_296	.	CDS	22479673	22479762	.	+	2	ID=PMILG00000014486.1-cds5;Parent=PMILG00000014486.1
scaffold_296	.	CDS	22480234	22480352	.	+	2	ID=PMILG00000014486.1-cds6;Parent=PMILG00000014486.1
scaffold_296	.	CDS	22480506	22480620	.	+	0	ID=PMILG00000014486.1-cds7;Parent=PMILG00000014486.1
scaffold_296	.	CDS	22482917	22483098	.	+	2	ID=PMILG00000014486.1-cds8;Parent=PMILG00000014486.1
scaffold_296	.	CDS	22486447	22486674	.	+	0	ID=PMILG00000014486.1-cds9;Parent=PMILG00000014486.1
scaffold_296	.	five_prime_UTR	22449103	22449531	.	+	.	ID=PMILG00000014486.1-five_prime_utr1;Parent=PMILG00000014486.1
scaffold_296	.	five_prime_UTR	22450339	22450385	.	+	.	ID=PMILG00000014486.1-five_prime_utr2;Parent=PMILG00000014486.1
scaffold_296	.	three_prime_UTR	22486675	22486951	.	+	.	ID=PMILG00000014486.1-three_prime_utr1;Parent=PMILG00000014486.1
scaffold_296	AUGUSTUS	gene	22589329	22595579	.	+	.	ID=PMILG00000014487;Name=scaffold_296.g3271.t1
scaffold_296	AUGUSTUS	mRNA	22589329	22595579	.	+	.	ID=PMILG00000014487.1;Parent=PMILG00000014487;Name=scaffold_296.g3271.t1
scaffold_296	AUGUSTUS	exon	22589329	22589331	.	+	.	ID=PMILG00000014487.1-exon1;Parent=PMILG00000014487.1
scaffold_296	AUGUSTUS	exon	22589898	22590028	.	+	.	ID=PMILG00000014487.1-exon2;Parent=PMILG00000014487.1
scaffold_296	AUGUSTUS	exon	22591713	22591835	.	+	.	ID=PMILG00000014487.1-exon3;Parent=PMILG00000014487.1
scaffold_296	AUGUSTUS	exon	22593296	22593902	.	+	.	ID=PMILG00000014487.1-exon4;Parent=PMILG00000014487.1
scaffold_296	AUGUSTUS	exon	22595568	22595579	.	+	.	ID=PMILG00000014487.1-exon5;Parent=PMILG00000014487.1
scaffold_296	AUGUSTUS	CDS	22589329	22589331	.	+	0	ID=PMILG00000014487.1-cds1;Parent=PMILG00000014487.1
scaffold_296	AUGUSTUS	CDS	22589898	22590028	.	+	0	ID=PMILG00000014487.1-cds2;Parent=PMILG00000014487.1
scaffold_296	AUGUSTUS	CDS	22591713	22591835	.	+	1	ID=PMILG00000014487.1-cds3;Parent=PMILG00000014487.1
scaffold_296	AUGUSTUS	CDS	22593296	22593902	.	+	1	ID=PMILG00000014487.1-cds4;Parent=PMILG00000014487.1
scaffold_296	AUGUSTUS	CDS	22595568	22595579	.	+	0	ID=PMILG00000014487.1-cds5;Parent=PMILG00000014487.1
scaffold_296	AUGUSTUS	gene	22605096	22649377	.	+	.	ID=PMILG00000014488;Name=scaffold_296.g3272.t1
scaffold_296	AUGUSTUS	mRNA	22605096	22649377	.	+	.	ID=PMILG00000014488.1;Parent=PMILG00000014488;Name=scaffold_296.g3272.t1
scaffold_296	AUGUSTUS	exon	22605096	22605248	.	+	.	ID=PMILG00000014488.1-exon1;Parent=PMILG00000014488.1
scaffold_296	AUGUSTUS	exon	22618727	22618837	.	+	.	ID=PMILG00000014488.1-exon2;Parent=PMILG00000014488.1
scaffold_296	AUGUSTUS	exon	22644157	22644267	.	+	.	ID=PMILG00000014488.1-exon3;Parent=PMILG00000014488.1
scaffold_296	AUGUSTUS	exon	22649180	22649377	.	+	.	ID=PMILG00000014488.1-exon4;Parent=PMILG00000014488.1
scaffold_296	AUGUSTUS	CDS	22605096	22605248	.	+	0	ID=PMILG00000014488.1-cds1;Parent=PMILG00000014488.1
scaffold_296	AUGUSTUS	CDS	22618727	22618837	.	+	0	ID=PMILG00000014488.1-cds2;Parent=PMILG00000014488.1
scaffold_296	AUGUSTUS	CDS	22644157	22644267	.	+	0	ID=PMILG00000014488.1-cds3;Parent=PMILG00000014488.1
scaffold_296	AUGUSTUS	CDS	22649180	22649377	.	+	0	ID=PMILG00000014488.1-cds4;Parent=PMILG00000014488.1
scaffold_296	.	gene	22736758	22739143	.	+	.	ID=PMILG00000014489;Name=scaffold_296.g3273.t1
scaffold_296	.	mRNA	22736758	22739143	.	+	.	ID=PMILG00000014489.1;Parent=PMILG00000014489;Name=scaffold_296.g3273.t1
scaffold_296	.	exon	22736758	22737237	.	+	.	ID=PMILG00000014489.1-exon1;Parent=PMILG00000014489.1
scaffold_296	.	exon	22737772	22739143	.	+	.	ID=PMILG00000014489.1-exon2;Parent=PMILG00000014489.1
scaffold_296	.	CDS	22736847	22737237	.	+	0	ID=PMILG00000014489.1-cds1;Parent=PMILG00000014489.1
scaffold_296	.	CDS	22737772	22738220	.	+	2	ID=PMILG00000014489.1-cds2;Parent=PMILG00000014489.1
scaffold_296	.	five_prime_UTR	22736758	22736846	.	+	.	ID=PMILG00000014489.1-five_prime_utr1;Parent=PMILG00000014489.1
scaffold_296	.	three_prime_UTR	22738221	22739143	.	+	.	ID=PMILG00000014489.1-three_prime_utr1;Parent=PMILG00000014489.1
scaffold_296	AUGUSTUS	gene	22876188	22877570	.	-	.	ID=PMILG00000014490;Name=scaffold_296.g3274.t1
scaffold_296	AUGUSTUS	mRNA	22876188	22877570	.	-	.	ID=PMILG00000014490.1;Parent=PMILG00000014490;Name=scaffold_296.g3274.t1
scaffold_296	AUGUSTUS	exon	22876188	22877570	.	-	.	ID=PMILG00000014490.1-exon1;Parent=PMILG00000014490.1
scaffold_296	AUGUSTUS	CDS	22876188	22877570	.	-	0	ID=PMILG00000014490.1-cds1;Parent=PMILG00000014490.1
scaffold_296	.	gene	22906010	22937476	.	+	.	ID=PMILG00000014491;Name=scaffold_296.g3275.t1
scaffold_296	.	mRNA	22906010	22937476	.	+	.	ID=PMILG00000014491.1;Parent=PMILG00000014491;Name=scaffold_296.g3275.t1
scaffold_296	.	exon	22906010	22906065	.	+	.	ID=PMILG00000014491.1-exon1;Parent=PMILG00000014491.1
scaffold_296	.	exon	22907469	22907606	.	+	.	ID=PMILG00000014491.1-exon2;Parent=PMILG00000014491.1
scaffold_296	.	exon	22907840	22907923	.	+	.	ID=PMILG00000014491.1-exon3;Parent=PMILG00000014491.1
scaffold_296	.	exon	22908792	22908943	.	+	.	ID=PMILG00000014491.1-exon4;Parent=PMILG00000014491.1
scaffold_296	.	exon	22909063	22909248	.	+	.	ID=PMILG00000014491.1-exon5;Parent=PMILG00000014491.1
scaffold_296	.	exon	22909371	22909575	.	+	.	ID=PMILG00000014491.1-exon6;Parent=PMILG00000014491.1
scaffold_296	.	exon	22910992	22911120	.	+	.	ID=PMILG00000014491.1-exon7;Parent=PMILG00000014491.1
scaffold_296	.	exon	22912553	22912718	.	+	.	ID=PMILG00000014491.1-exon8;Parent=PMILG00000014491.1
scaffold_296	.	exon	22912904	22912962	.	+	.	ID=PMILG00000014491.1-exon9;Parent=PMILG00000014491.1
scaffold_296	.	exon	22914099	22914233	.	+	.	ID=PMILG00000014491.1-exon10;Parent=PMILG00000014491.1
scaffold_296	.	exon	22914404	22914610	.	+	.	ID=PMILG00000014491.1-exon11;Parent=PMILG00000014491.1
scaffold_296	.	exon	22915142	22915324	.	+	.	ID=PMILG00000014491.1-exon12;Parent=PMILG00000014491.1
scaffold_296	.	exon	22915529	22915686	.	+	.	ID=PMILG00000014491.1-exon13;Parent=PMILG00000014491.1
scaffold_296	.	exon	22915772	22915947	.	+	.	ID=PMILG00000014491.1-exon14;Parent=PMILG00000014491.1
scaffold_296	.	exon	22916736	22916973	.	+	.	ID=PMILG00000014491.1-exon15;Parent=PMILG00000014491.1
scaffold_296	.	exon	22921230	22921419	.	+	.	ID=PMILG00000014491.1-exon16;Parent=PMILG00000014491.1
scaffold_296	.	exon	22921766	22921892	.	+	.	ID=PMILG00000014491.1-exon17;Parent=PMILG00000014491.1
scaffold_296	.	exon	22922936	22923129	.	+	.	ID=PMILG00000014491.1-exon18;Parent=PMILG00000014491.1
scaffold_296	.	exon	22923304	22923414	.	+	.	ID=PMILG00000014491.1-exon19;Parent=PMILG00000014491.1
scaffold_296	.	exon	22924319	22924411	.	+	.	ID=PMILG00000014491.1-exon20;Parent=PMILG00000014491.1
scaffold_296	.	exon	22924658	22924771	.	+	.	ID=PMILG00000014491.1-exon21;Parent=PMILG00000014491.1
scaffold_296	.	exon	22925453	22925580	.	+	.	ID=PMILG00000014491.1-exon22;Parent=PMILG00000014491.1
scaffold_296	.	exon	22925746	22925847	.	+	.	ID=PMILG00000014491.1-exon23;Parent=PMILG00000014491.1
scaffold_296	.	exon	22927179	22927301	.	+	.	ID=PMILG00000014491.1-exon24;Parent=PMILG00000014491.1
scaffold_296	.	exon	22935271	22935356	.	+	.	ID=PMILG00000014491.1-exon25;Parent=PMILG00000014491.1
scaffold_296	.	exon	22935449	22935591	.	+	.	ID=PMILG00000014491.1-exon26;Parent=PMILG00000014491.1
scaffold_296	.	exon	22936141	22936274	.	+	.	ID=PMILG00000014491.1-exon27;Parent=PMILG00000014491.1
scaffold_296	.	exon	22937080	22937476	.	+	.	ID=PMILG00000014491.1-exon28;Parent=PMILG00000014491.1
scaffold_296	.	CDS	22907478	22907606	.	+	0	ID=PMILG00000014491.1-cds1;Parent=PMILG00000014491.1
scaffold_296	.	CDS	22907840	22907923	.	+	0	ID=PMILG00000014491.1-cds2;Parent=PMILG00000014491.1
scaffold_296	.	CDS	22908792	22908943	.	+	0	ID=PMILG00000014491.1-cds3;Parent=PMILG00000014491.1
scaffold_296	.	CDS	22909063	22909248	.	+	1	ID=PMILG00000014491.1-cds4;Parent=PMILG00000014491.1
scaffold_296	.	CDS	22909371	22909575	.	+	1	ID=PMILG00000014491.1-cds5;Parent=PMILG00000014491.1
scaffold_296	.	CDS	22910992	22911120	.	+	0	ID=PMILG00000014491.1-cds6;Parent=PMILG00000014491.1
scaffold_296	.	CDS	22912553	22912718	.	+	0	ID=PMILG00000014491.1-cds7;Parent=PMILG00000014491.1
scaffold_296	.	CDS	22912904	22912962	.	+	2	ID=PMILG00000014491.1-cds8;Parent=PMILG00000014491.1
scaffold_296	.	CDS	22914099	22914233	.	+	0	ID=PMILG00000014491.1-cds9;Parent=PMILG00000014491.1
scaffold_296	.	CDS	22914404	22914610	.	+	0	ID=PMILG00000014491.1-cds10;Parent=PMILG00000014491.1
scaffold_296	.	CDS	22915142	22915324	.	+	0	ID=PMILG00000014491.1-cds11;Parent=PMILG00000014491.1
scaffold_296	.	CDS	22915529	22915686	.	+	0	ID=PMILG00000014491.1-cds12;Parent=PMILG00000014491.1
scaffold_296	.	CDS	22915772	22915947	.	+	1	ID=PMILG00000014491.1-cds13;Parent=PMILG00000014491.1
scaffold_296	.	CDS	22916736	22916973	.	+	2	ID=PMILG00000014491.1-cds14;Parent=PMILG00000014491.1
scaffold_296	.	CDS	22921230	22921419	.	+	1	ID=PMILG00000014491.1-cds15;Parent=PMILG00000014491.1
scaffold_296	.	CDS	22921766	22921892	.	+	0	ID=PMILG00000014491.1-cds16;Parent=PMILG00000014491.1
scaffold_296	.	CDS	22922936	22923129	.	+	2	ID=PMILG00000014491.1-cds17;Parent=PMILG00000014491.1
scaffold_296	.	CDS	22923304	22923414	.	+	0	ID=PMILG00000014491.1-cds18;Parent=PMILG00000014491.1
scaffold_296	.	CDS	22924319	22924411	.	+	0	ID=PMILG00000014491.1-cds19;Parent=PMILG00000014491.1
scaffold_296	.	CDS	22924658	22924771	.	+	0	ID=PMILG00000014491.1-cds20;Parent=PMILG00000014491.1
scaffold_296	.	CDS	22925453	22925580	.	+	0	ID=PMILG00000014491.1-cds21;Parent=PMILG00000014491.1
scaffold_296	.	CDS	22925746	22925847	.	+	1	ID=PMILG00000014491.1-cds22;Parent=PMILG00000014491.1
scaffold_296	.	CDS	22927179	22927301	.	+	1	ID=PMILG00000014491.1-cds23;Parent=PMILG00000014491.1
scaffold_296	.	CDS	22935271	22935356	.	+	1	ID=PMILG00000014491.1-cds24;Parent=PMILG00000014491.1
scaffold_296	.	CDS	22935449	22935591	.	+	2	ID=PMILG00000014491.1-cds25;Parent=PMILG00000014491.1
scaffold_296	.	CDS	22936141	22936274	.	+	0	ID=PMILG00000014491.1-cds26;Parent=PMILG00000014491.1
scaffold_296	.	CDS	22937080	22937266	.	+	1	ID=PMILG00000014491.1-cds27;Parent=PMILG00000014491.1
scaffold_296	.	five_prime_UTR	22906010	22906065	.	+	.	ID=PMILG00000014491.1-five_prime_utr1;Parent=PMILG00000014491.1
scaffold_296	.	five_prime_UTR	22907469	22907477	.	+	.	ID=PMILG00000014491.1-five_prime_utr2;Parent=PMILG00000014491.1
scaffold_296	.	three_prime_UTR	22937267	22937476	.	+	.	ID=PMILG00000014491.1-three_prime_utr1;Parent=PMILG00000014491.1
scaffold_296	AUGUSTUS	gene	22953392	22955704	.	-	.	ID=PMILG00000014492;Name=scaffold_296.g3276.t1
scaffold_296	AUGUSTUS	mRNA	22953392	22955704	.	-	.	ID=PMILG00000014492.1;Parent=PMILG00000014492;Name=scaffold_296.g3276.t1
scaffold_296	AUGUSTUS	exon	22953392	22954330	.	-	.	ID=PMILG00000014492.1-exon1;Parent=PMILG00000014492.1
scaffold_296	AUGUSTUS	exon	22954713	22954869	.	-	.	ID=PMILG00000014492.1-exon2;Parent=PMILG00000014492.1
scaffold_296	AUGUSTUS	exon	22955658	22955704	.	-	.	ID=PMILG00000014492.1-exon3;Parent=PMILG00000014492.1
scaffold_296	AUGUSTUS	CDS	22953392	22954330	.	-	0	ID=PMILG00000014492.1-cds1;Parent=PMILG00000014492.1
scaffold_296	AUGUSTUS	CDS	22954713	22954869	.	-	1	ID=PMILG00000014492.1-cds2;Parent=PMILG00000014492.1
scaffold_296	AUGUSTUS	CDS	22955658	22955704	.	-	0	ID=PMILG00000014492.1-cds3;Parent=PMILG00000014492.1
scaffold_296	AUGUSTUS	gene	22962050	22979591	.	-	.	ID=PMILG00000014493;Name=scaffold_296.g3277.t1
scaffold_296	AUGUSTUS	mRNA	22962050	22979591	.	-	.	ID=PMILG00000014493.1;Parent=PMILG00000014493;Name=scaffold_296.g3277.t1
scaffold_296	AUGUSTUS	exon	22962050	22962148	.	-	.	ID=PMILG00000014493.1-exon1;Parent=PMILG00000014493.1
scaffold_296	AUGUSTUS	exon	22964167	22964286	.	-	.	ID=PMILG00000014493.1-exon2;Parent=PMILG00000014493.1
scaffold_296	AUGUSTUS	exon	22964888	22964971	.	-	.	ID=PMILG00000014493.1-exon3;Parent=PMILG00000014493.1
scaffold_296	AUGUSTUS	exon	22965113	22965340	.	-	.	ID=PMILG00000014493.1-exon4;Parent=PMILG00000014493.1
scaffold_296	AUGUSTUS	exon	22968092	22968196	.	-	.	ID=PMILG00000014493.1-exon5;Parent=PMILG00000014493.1
scaffold_296	AUGUSTUS	exon	22968368	22968544	.	-	.	ID=PMILG00000014493.1-exon6;Parent=PMILG00000014493.1
scaffold_296	AUGUSTUS	exon	22968674	22968748	.	-	.	ID=PMILG00000014493.1-exon7;Parent=PMILG00000014493.1
scaffold_296	AUGUSTUS	exon	22968816	22969022	.	-	.	ID=PMILG00000014493.1-exon8;Parent=PMILG00000014493.1
scaffold_296	AUGUSTUS	exon	22969313	22969444	.	-	.	ID=PMILG00000014493.1-exon9;Parent=PMILG00000014493.1
scaffold_296	AUGUSTUS	exon	22969553	22969786	.	-	.	ID=PMILG00000014493.1-exon10;Parent=PMILG00000014493.1
scaffold_296	AUGUSTUS	exon	22969970	22970123	.	-	.	ID=PMILG00000014493.1-exon11;Parent=PMILG00000014493.1
scaffold_296	AUGUSTUS	exon	22970908	22971061	.	-	.	ID=PMILG00000014493.1-exon12;Parent=PMILG00000014493.1
scaffold_296	AUGUSTUS	exon	22971270	22971416	.	-	.	ID=PMILG00000014493.1-exon13;Parent=PMILG00000014493.1
scaffold_296	AUGUSTUS	exon	22972300	22972485	.	-	.	ID=PMILG00000014493.1-exon14;Parent=PMILG00000014493.1
scaffold_296	AUGUSTUS	exon	22972614	22972841	.	-	.	ID=PMILG00000014493.1-exon15;Parent=PMILG00000014493.1
scaffold_296	AUGUSTUS	exon	22974233	22974541	.	-	.	ID=PMILG00000014493.1-exon16;Parent=PMILG00000014493.1
scaffold_296	AUGUSTUS	exon	22975008	22975219	.	-	.	ID=PMILG00000014493.1-exon17;Parent=PMILG00000014493.1
scaffold_296	AUGUSTUS	exon	22975957	22976056	.	-	.	ID=PMILG00000014493.1-exon18;Parent=PMILG00000014493.1
scaffold_296	AUGUSTUS	exon	22976224	22976364	.	-	.	ID=PMILG00000014493.1-exon19;Parent=PMILG00000014493.1
scaffold_296	AUGUSTUS	exon	22977293	22977411	.	-	.	ID=PMILG00000014493.1-exon20;Parent=PMILG00000014493.1
scaffold_296	AUGUSTUS	exon	22979533	22979591	.	-	.	ID=PMILG00000014493.1-exon21;Parent=PMILG00000014493.1
scaffold_296	AUGUSTUS	CDS	22962050	22962148	.	-	0	ID=PMILG00000014493.1-cds1;Parent=PMILG00000014493.1
scaffold_296	AUGUSTUS	CDS	22964167	22964286	.	-	0	ID=PMILG00000014493.1-cds2;Parent=PMILG00000014493.1
scaffold_296	AUGUSTUS	CDS	22964888	22964971	.	-	0	ID=PMILG00000014493.1-cds3;Parent=PMILG00000014493.1
scaffold_296	AUGUSTUS	CDS	22965113	22965340	.	-	0	ID=PMILG00000014493.1-cds4;Parent=PMILG00000014493.1
scaffold_296	AUGUSTUS	CDS	22968092	22968196	.	-	0	ID=PMILG00000014493.1-cds5;Parent=PMILG00000014493.1
scaffold_296	AUGUSTUS	CDS	22968368	22968544	.	-	0	ID=PMILG00000014493.1-cds6;Parent=PMILG00000014493.1
scaffold_296	AUGUSTUS	CDS	22968674	22968748	.	-	0	ID=PMILG00000014493.1-cds7;Parent=PMILG00000014493.1
scaffold_296	AUGUSTUS	CDS	22968816	22969022	.	-	0	ID=PMILG00000014493.1-cds8;Parent=PMILG00000014493.1
scaffold_296	AUGUSTUS	CDS	22969313	22969444	.	-	0	ID=PMILG00000014493.1-cds9;Parent=PMILG00000014493.1
scaffold_296	AUGUSTUS	CDS	22969553	22969786	.	-	0	ID=PMILG00000014493.1-cds10;Parent=PMILG00000014493.1
scaffold_296	AUGUSTUS	CDS	22969970	22970123	.	-	1	ID=PMILG00000014493.1-cds11;Parent=PMILG00000014493.1
scaffold_296	AUGUSTUS	CDS	22970908	22971061	.	-	2	ID=PMILG00000014493.1-cds12;Parent=PMILG00000014493.1
scaffold_296	AUGUSTUS	CDS	22971270	22971416	.	-	2	ID=PMILG00000014493.1-cds13;Parent=PMILG00000014493.1
scaffold_296	AUGUSTUS	CDS	22972300	22972485	.	-	2	ID=PMILG00000014493.1-cds14;Parent=PMILG00000014493.1
scaffold_296	AUGUSTUS	CDS	22972614	22972841	.	-	2	ID=PMILG00000014493.1-cds15;Parent=PMILG00000014493.1
scaffold_296	AUGUSTUS	CDS	22974233	22974541	.	-	2	ID=PMILG00000014493.1-cds16;Parent=PMILG00000014493.1
scaffold_296	AUGUSTUS	CDS	22975008	22975219	.	-	1	ID=PMILG00000014493.1-cds17;Parent=PMILG00000014493.1
scaffold_296	AUGUSTUS	CDS	22975957	22976056	.	-	2	ID=PMILG00000014493.1-cds18;Parent=PMILG00000014493.1
scaffold_296	AUGUSTUS	CDS	22976224	22976364	.	-	2	ID=PMILG00000014493.1-cds19;Parent=PMILG00000014493.1
scaffold_296	AUGUSTUS	CDS	22977293	22977411	.	-	1	ID=PMILG00000014493.1-cds20;Parent=PMILG00000014493.1
scaffold_296	AUGUSTUS	CDS	22979533	22979591	.	-	0	ID=PMILG00000014493.1-cds21;Parent=PMILG00000014493.1
scaffold_296	.	gene	22979979	23011159	.	+	.	ID=PMILG00000014494;Name=MERGED: scaffold_296.g3278.t1
scaffold_296	.	mRNA	22979979	23011159	.	+	.	ID=PMILG00000014494.1;Parent=PMILG00000014494;Name=MERGED: scaffold_296.g3278.t1
scaffold_296	.	exon	22979979	22980099	.	+	.	ID=PMILG00000014494.1-exon1;Parent=PMILG00000014494.1
scaffold_296	.	exon	22980453	22980574	.	+	.	ID=PMILG00000014494.1-exon2;Parent=PMILG00000014494.1
scaffold_296	.	exon	22981025	22981112	.	+	.	ID=PMILG00000014494.1-exon3;Parent=PMILG00000014494.1
scaffold_296	.	exon	22981247	22981327	.	+	.	ID=PMILG00000014494.1-exon4;Parent=PMILG00000014494.1
scaffold_296	.	exon	22981682	22981819	.	+	.	ID=PMILG00000014494.1-exon5;Parent=PMILG00000014494.1
scaffold_296	.	exon	22981986	22982147	.	+	.	ID=PMILG00000014494.1-exon6;Parent=PMILG00000014494.1
scaffold_296	.	exon	22982780	22982892	.	+	.	ID=PMILG00000014494.1-exon7;Parent=PMILG00000014494.1
scaffold_296	.	exon	22983229	22983292	.	+	.	ID=PMILG00000014494.1-exon8;Parent=PMILG00000014494.1
scaffold_296	.	exon	22983996	22984084	.	+	.	ID=PMILG00000014494.1-exon9;Parent=PMILG00000014494.1
scaffold_296	.	exon	22984254	22984479	.	+	.	ID=PMILG00000014494.1-exon10;Parent=PMILG00000014494.1
scaffold_296	.	exon	22985776	22985863	.	+	.	ID=PMILG00000014494.1-exon11;Parent=PMILG00000014494.1
scaffold_296	.	exon	22987168	22987244	.	+	.	ID=PMILG00000014494.1-exon12;Parent=PMILG00000014494.1
scaffold_296	.	exon	22987563	22987616	.	+	.	ID=PMILG00000014494.1-exon13;Parent=PMILG00000014494.1
scaffold_296	.	exon	22988521	22988661	.	+	.	ID=PMILG00000014494.1-exon14;Parent=PMILG00000014494.1
scaffold_296	.	exon	22989257	22989334	.	+	.	ID=PMILG00000014494.1-exon15;Parent=PMILG00000014494.1
scaffold_296	.	exon	22989627	22989712	.	+	.	ID=PMILG00000014494.1-exon16;Parent=PMILG00000014494.1
scaffold_296	.	exon	22990056	22990121	.	+	.	ID=PMILG00000014494.1-exon17;Parent=PMILG00000014494.1
scaffold_296	.	exon	22990985	22991067	.	+	.	ID=PMILG00000014494.1-exon18;Parent=PMILG00000014494.1
scaffold_296	.	exon	22992450	22992588	.	+	.	ID=PMILG00000014494.1-exon19;Parent=PMILG00000014494.1
scaffold_296	.	exon	22993621	22993833	.	+	.	ID=PMILG00000014494.1-exon20;Parent=PMILG00000014494.1
scaffold_296	.	exon	22994334	22994391	.	+	.	ID=PMILG00000014494.1-exon21;Parent=PMILG00000014494.1
scaffold_296	.	exon	22995500	22995563	.	+	.	ID=PMILG00000014494.1-exon22;Parent=PMILG00000014494.1
scaffold_296	.	exon	22996711	22996894	.	+	.	ID=PMILG00000014494.1-exon23;Parent=PMILG00000014494.1
scaffold_296	.	exon	22998407	22998497	.	+	.	ID=PMILG00000014494.1-exon24;Parent=PMILG00000014494.1
scaffold_296	.	exon	22999547	22999687	.	+	.	ID=PMILG00000014494.1-exon25;Parent=PMILG00000014494.1
scaffold_296	.	exon	23000304	23000444	.	+	.	ID=PMILG00000014494.1-exon26;Parent=PMILG00000014494.1
scaffold_296	.	exon	23004102	23004212	.	+	.	ID=PMILG00000014494.1-exon27;Parent=PMILG00000014494.1
scaffold_296	.	exon	23004425	23004535	.	+	.	ID=PMILG00000014494.1-exon28;Parent=PMILG00000014494.1
scaffold_296	.	exon	23007191	23007295	.	+	.	ID=PMILG00000014494.1-exon29;Parent=PMILG00000014494.1
scaffold_296	.	exon	23008228	23008323	.	+	.	ID=PMILG00000014494.1-exon30;Parent=PMILG00000014494.1
scaffold_296	.	exon	23008585	23008717	.	+	.	ID=PMILG00000014494.1-exon31;Parent=PMILG00000014494.1
scaffold_296	.	exon	23010130	23011159	.	+	.	ID=PMILG00000014494.1-exon32;Parent=PMILG00000014494.1
scaffold_296	.	CDS	22980094	22980099	.	+	0	ID=PMILG00000014494.1-cds1;Parent=PMILG00000014494.1
scaffold_296	.	CDS	22980453	22980574	.	+	0	ID=PMILG00000014494.1-cds2;Parent=PMILG00000014494.1
scaffold_296	.	CDS	22981025	22981112	.	+	1	ID=PMILG00000014494.1-cds3;Parent=PMILG00000014494.1
scaffold_296	.	CDS	22981247	22981327	.	+	0	ID=PMILG00000014494.1-cds4;Parent=PMILG00000014494.1
scaffold_296	.	CDS	22981682	22981819	.	+	0	ID=PMILG00000014494.1-cds5;Parent=PMILG00000014494.1
scaffold_296	.	CDS	22981986	22982147	.	+	0	ID=PMILG00000014494.1-cds6;Parent=PMILG00000014494.1
scaffold_296	.	CDS	22982780	22982892	.	+	0	ID=PMILG00000014494.1-cds7;Parent=PMILG00000014494.1
scaffold_296	.	CDS	22983229	22983292	.	+	1	ID=PMILG00000014494.1-cds8;Parent=PMILG00000014494.1
scaffold_296	.	CDS	22983996	22984084	.	+	0	ID=PMILG00000014494.1-cds9;Parent=PMILG00000014494.1
scaffold_296	.	CDS	22984254	22984479	.	+	1	ID=PMILG00000014494.1-cds10;Parent=PMILG00000014494.1
scaffold_296	.	CDS	22985776	22985863	.	+	0	ID=PMILG00000014494.1-cds11;Parent=PMILG00000014494.1
scaffold_296	.	CDS	22987168	22987244	.	+	2	ID=PMILG00000014494.1-cds12;Parent=PMILG00000014494.1
scaffold_296	.	CDS	22987563	22987616	.	+	0	ID=PMILG00000014494.1-cds13;Parent=PMILG00000014494.1
scaffold_296	.	CDS	22988521	22988661	.	+	0	ID=PMILG00000014494.1-cds14;Parent=PMILG00000014494.1
scaffold_296	.	CDS	22989257	22989334	.	+	0	ID=PMILG00000014494.1-cds15;Parent=PMILG00000014494.1
scaffold_296	.	CDS	22989627	22989712	.	+	0	ID=PMILG00000014494.1-cds16;Parent=PMILG00000014494.1
scaffold_296	.	CDS	22990056	22990121	.	+	1	ID=PMILG00000014494.1-cds17;Parent=PMILG00000014494.1
scaffold_296	.	CDS	22990985	22991067	.	+	1	ID=PMILG00000014494.1-cds18;Parent=PMILG00000014494.1
scaffold_296	.	CDS	22992450	22992588	.	+	2	ID=PMILG00000014494.1-cds19;Parent=PMILG00000014494.1
scaffold_296	.	CDS	22993621	22993833	.	+	1	ID=PMILG00000014494.1-cds20;Parent=PMILG00000014494.1
scaffold_296	.	CDS	22994334	22994391	.	+	1	ID=PMILG00000014494.1-cds21;Parent=PMILG00000014494.1
scaffold_296	.	CDS	22995500	22995563	.	+	0	ID=PMILG00000014494.1-cds22;Parent=PMILG00000014494.1
scaffold_296	.	CDS	22996711	22996894	.	+	2	ID=PMILG00000014494.1-cds23;Parent=PMILG00000014494.1
scaffold_296	.	CDS	22998407	22998497	.	+	1	ID=PMILG00000014494.1-cds24;Parent=PMILG00000014494.1
scaffold_296	.	CDS	22999547	22999687	.	+	0	ID=PMILG00000014494.1-cds25;Parent=PMILG00000014494.1
scaffold_296	.	CDS	23000304	23000444	.	+	0	ID=PMILG00000014494.1-cds26;Parent=PMILG00000014494.1
scaffold_296	.	CDS	23004102	23004212	.	+	0	ID=PMILG00000014494.1-cds27;Parent=PMILG00000014494.1
scaffold_296	.	CDS	23004425	23004535	.	+	0	ID=PMILG00000014494.1-cds28;Parent=PMILG00000014494.1
scaffold_296	.	CDS	23007191	23007295	.	+	0	ID=PMILG00000014494.1-cds29;Parent=PMILG00000014494.1
scaffold_296	.	CDS	23008228	23008323	.	+	0	ID=PMILG00000014494.1-cds30;Parent=PMILG00000014494.1
scaffold_296	.	CDS	23008585	23008717	.	+	0	ID=PMILG00000014494.1-cds31;Parent=PMILG00000014494.1
scaffold_296	.	CDS	23010130	23010335	.	+	2	ID=PMILG00000014494.1-cds32;Parent=PMILG00000014494.1
scaffold_296	.	five_prime_UTR	22979979	22980093	.	+	.	ID=PMILG00000014494.1-five_prime_utr1;Parent=PMILG00000014494.1
scaffold_296	.	three_prime_UTR	23010336	23011159	.	+	.	ID=PMILG00000014494.1-three_prime_utr1;Parent=PMILG00000014494.1
scaffold_296	.	gene	23013235	23016418	.	+	.	ID=PMILG00000014495;Name=scaffold_296.g3280.t1
scaffold_296	.	mRNA	23013235	23016418	.	+	.	ID=PMILG00000014495.1;Parent=PMILG00000014495;Name=scaffold_296.g3280.t1
scaffold_296	.	exon	23013235	23013338	.	+	.	ID=PMILG00000014495.1-exon1;Parent=PMILG00000014495.1
scaffold_296	.	exon	23013919	23014151	.	+	.	ID=PMILG00000014495.1-exon2;Parent=PMILG00000014495.1
scaffold_296	.	exon	23014829	23014965	.	+	.	ID=PMILG00000014495.1-exon3;Parent=PMILG00000014495.1
scaffold_296	.	exon	23015194	23016418	.	+	.	ID=PMILG00000014495.1-exon4;Parent=PMILG00000014495.1
scaffold_296	.	CDS	23013295	23013338	.	+	0	ID=PMILG00000014495.1-cds1;Parent=PMILG00000014495.1
scaffold_296	.	CDS	23013919	23014151	.	+	1	ID=PMILG00000014495.1-cds2;Parent=PMILG00000014495.1
scaffold_296	.	CDS	23014829	23014965	.	+	2	ID=PMILG00000014495.1-cds3;Parent=PMILG00000014495.1
scaffold_296	.	CDS	23015194	23015325	.	+	0	ID=PMILG00000014495.1-cds4;Parent=PMILG00000014495.1
scaffold_296	.	five_prime_UTR	23013235	23013294	.	+	.	ID=PMILG00000014495.1-five_prime_utr1;Parent=PMILG00000014495.1
scaffold_296	.	three_prime_UTR	23015326	23016418	.	+	.	ID=PMILG00000014495.1-three_prime_utr1;Parent=PMILG00000014495.1
scaffold_296	.	gene	23041769	23044101	.	+	.	ID=PMILG00000014496;Name=scaffold_296.g3281.t1
scaffold_296	.	mRNA	23041769	23044101	.	+	.	ID=PMILG00000014496.1;Parent=PMILG00000014496;Name=scaffold_296.g3281.t1
scaffold_296	.	exon	23041769	23044101	.	+	.	ID=PMILG00000014496.1-exon1;Parent=PMILG00000014496.1
scaffold_296	.	CDS	23041801	23043318	.	+	0	ID=PMILG00000014496.1-cds1;Parent=PMILG00000014496.1
scaffold_296	.	five_prime_UTR	23041769	23041800	.	+	.	ID=PMILG00000014496.1-five_prime_utr1;Parent=PMILG00000014496.1
scaffold_296	.	three_prime_UTR	23043319	23044101	.	+	.	ID=PMILG00000014496.1-three_prime_utr1;Parent=PMILG00000014496.1
scaffold_296	AUGUSTUS	gene	23068828	23078870	.	+	.	ID=PMILG00000014497;Name=scaffold_296.g3282.t1
scaffold_296	AUGUSTUS	mRNA	23068828	23078870	.	+	.	ID=PMILG00000014497.1;Parent=PMILG00000014497;Name=scaffold_296.g3282.t1
scaffold_296	AUGUSTUS	exon	23068828	23068884	.	+	.	ID=PMILG00000014497.1-exon1;Parent=PMILG00000014497.1
scaffold_296	AUGUSTUS	exon	23070019	23070202	.	+	.	ID=PMILG00000014497.1-exon2;Parent=PMILG00000014497.1
scaffold_296	AUGUSTUS	exon	23071619	23071728	.	+	.	ID=PMILG00000014497.1-exon3;Parent=PMILG00000014497.1
scaffold_296	AUGUSTUS	exon	23074840	23075103	.	+	.	ID=PMILG00000014497.1-exon4;Parent=PMILG00000014497.1
scaffold_296	AUGUSTUS	exon	23078697	23078870	.	+	.	ID=PMILG00000014497.1-exon5;Parent=PMILG00000014497.1
scaffold_296	AUGUSTUS	CDS	23068828	23068884	.	+	0	ID=PMILG00000014497.1-cds1;Parent=PMILG00000014497.1
scaffold_296	AUGUSTUS	CDS	23070019	23070202	.	+	0	ID=PMILG00000014497.1-cds2;Parent=PMILG00000014497.1
scaffold_296	AUGUSTUS	CDS	23071619	23071728	.	+	2	ID=PMILG00000014497.1-cds3;Parent=PMILG00000014497.1
scaffold_296	AUGUSTUS	CDS	23074840	23075103	.	+	0	ID=PMILG00000014497.1-cds4;Parent=PMILG00000014497.1
scaffold_296	AUGUSTUS	CDS	23078697	23078870	.	+	0	ID=PMILG00000014497.1-cds5;Parent=PMILG00000014497.1
scaffold_296	AUGUSTUS	gene	23193104	23194429	.	-	.	ID=PMILG00000014498;Name=scaffold_296.g3283.t1
scaffold_296	AUGUSTUS	mRNA	23193104	23194429	.	-	.	ID=PMILG00000014498.1;Parent=PMILG00000014498;Name=scaffold_296.g3283.t1
scaffold_296	AUGUSTUS	exon	23193104	23193567	.	-	.	ID=PMILG00000014498.1-exon1;Parent=PMILG00000014498.1
scaffold_296	AUGUSTUS	exon	23194411	23194429	.	-	.	ID=PMILG00000014498.1-exon2;Parent=PMILG00000014498.1
scaffold_296	AUGUSTUS	CDS	23193104	23193567	.	-	2	ID=PMILG00000014498.1-cds1;Parent=PMILG00000014498.1
scaffold_296	AUGUSTUS	CDS	23194411	23194429	.	-	0	ID=PMILG00000014498.1-cds2;Parent=PMILG00000014498.1
scaffold_296	AUGUSTUS	gene	23272950	23289884	.	-	.	ID=PMILG00000014499;Name=scaffold_296.g3284.t1
scaffold_296	AUGUSTUS	mRNA	23272950	23289884	.	-	.	ID=PMILG00000014499.1;Parent=PMILG00000014499;Name=scaffold_296.g3284.t1
scaffold_296	AUGUSTUS	exon	23272950	23272954	.	-	.	ID=PMILG00000014499.1-exon1;Parent=PMILG00000014499.1
scaffold_296	AUGUSTUS	exon	23289047	23289884	.	-	.	ID=PMILG00000014499.1-exon2;Parent=PMILG00000014499.1
scaffold_296	AUGUSTUS	CDS	23272950	23272954	.	-	2	ID=PMILG00000014499.1-cds1;Parent=PMILG00000014499.1
scaffold_296	AUGUSTUS	CDS	23289047	23289884	.	-	0	ID=PMILG00000014499.1-cds2;Parent=PMILG00000014499.1
scaffold_296	.	gene	23311003	23317458	.	+	.	ID=PMILG00000014500;Name=scaffold_296.g3285.t1
scaffold_296	.	mRNA	23311003	23317458	.	+	.	ID=PMILG00000014500.1;Parent=PMILG00000014500;Name=scaffold_296.g3285.t1
scaffold_296	.	exon	23311003	23311072	.	+	.	ID=PMILG00000014500.1-exon1;Parent=PMILG00000014500.1
scaffold_296	.	exon	23311985	23312099	.	+	.	ID=PMILG00000014500.1-exon2;Parent=PMILG00000014500.1
scaffold_296	.	exon	23313172	23313347	.	+	.	ID=PMILG00000014500.1-exon3;Parent=PMILG00000014500.1
scaffold_296	.	exon	23314326	23314471	.	+	.	ID=PMILG00000014500.1-exon4;Parent=PMILG00000014500.1
scaffold_296	.	exon	23314636	23314817	.	+	.	ID=PMILG00000014500.1-exon5;Parent=PMILG00000014500.1
scaffold_296	.	exon	23316501	23317458	.	+	.	ID=PMILG00000014500.1-exon6;Parent=PMILG00000014500.1
scaffold_296	.	CDS	23311993	23312099	.	+	0	ID=PMILG00000014500.1-cds1;Parent=PMILG00000014500.1
scaffold_296	.	CDS	23313172	23313347	.	+	1	ID=PMILG00000014500.1-cds2;Parent=PMILG00000014500.1
scaffold_296	.	CDS	23314326	23314471	.	+	2	ID=PMILG00000014500.1-cds3;Parent=PMILG00000014500.1
scaffold_296	.	CDS	23314636	23314817	.	+	0	ID=PMILG00000014500.1-cds4;Parent=PMILG00000014500.1
scaffold_296	.	CDS	23316501	23316663	.	+	1	ID=PMILG00000014500.1-cds5;Parent=PMILG00000014500.1
scaffold_296	.	five_prime_UTR	23311003	23311072	.	+	.	ID=PMILG00000014500.1-five_prime_utr1;Parent=PMILG00000014500.1
scaffold_296	.	five_prime_UTR	23311985	23311992	.	+	.	ID=PMILG00000014500.1-five_prime_utr2;Parent=PMILG00000014500.1
scaffold_296	.	three_prime_UTR	23316664	23317458	.	+	.	ID=PMILG00000014500.1-three_prime_utr1;Parent=PMILG00000014500.1
scaffold_296	AUGUSTUS	gene	23360143	23366112	.	+	.	ID=PMILG00000014501;Name=scaffold_296.g3286.t1
scaffold_296	AUGUSTUS	mRNA	23360143	23366112	.	+	.	ID=PMILG00000014501.1;Parent=PMILG00000014501;Name=scaffold_296.g3286.t1
scaffold_296	AUGUSTUS	exon	23360143	23360157	.	+	.	ID=PMILG00000014501.1-exon1;Parent=PMILG00000014501.1
scaffold_296	AUGUSTUS	exon	23364874	23366112	.	+	.	ID=PMILG00000014501.1-exon2;Parent=PMILG00000014501.1
scaffold_296	AUGUSTUS	CDS	23360143	23360157	.	+	0	ID=PMILG00000014501.1-cds1;Parent=PMILG00000014501.1
scaffold_296	AUGUSTUS	CDS	23364874	23366112	.	+	0	ID=PMILG00000014501.1-cds2;Parent=PMILG00000014501.1
scaffold_296	AUGUSTUS	gene	23429202	23465079	.	+	.	ID=PMILG00000014502;Name=scaffold_296.g3287.t1
scaffold_296	AUGUSTUS	mRNA	23429202	23465079	.	+	.	ID=PMILG00000014502.1;Parent=PMILG00000014502;Name=scaffold_296.g3287.t1
scaffold_296	AUGUSTUS	exon	23429202	23429382	.	+	.	ID=PMILG00000014502.1-exon1;Parent=PMILG00000014502.1
scaffold_296	AUGUSTUS	exon	23431449	23431475	.	+	.	ID=PMILG00000014502.1-exon2;Parent=PMILG00000014502.1
scaffold_296	AUGUSTUS	exon	23440726	23440842	.	+	.	ID=PMILG00000014502.1-exon3;Parent=PMILG00000014502.1
scaffold_296	AUGUSTUS	exon	23448097	23448339	.	+	.	ID=PMILG00000014502.1-exon4;Parent=PMILG00000014502.1
scaffold_296	AUGUSTUS	exon	23451766	23451910	.	+	.	ID=PMILG00000014502.1-exon5;Parent=PMILG00000014502.1
scaffold_296	AUGUSTUS	exon	23456582	23456712	.	+	.	ID=PMILG00000014502.1-exon6;Parent=PMILG00000014502.1
scaffold_296	AUGUSTUS	exon	23461446	23461603	.	+	.	ID=PMILG00000014502.1-exon7;Parent=PMILG00000014502.1
scaffold_296	AUGUSTUS	exon	23464927	23465079	.	+	.	ID=PMILG00000014502.1-exon8;Parent=PMILG00000014502.1
scaffold_296	AUGUSTUS	CDS	23429202	23429382	.	+	0	ID=PMILG00000014502.1-cds1;Parent=PMILG00000014502.1
scaffold_296	AUGUSTUS	CDS	23431449	23431475	.	+	2	ID=PMILG00000014502.1-cds2;Parent=PMILG00000014502.1
scaffold_296	AUGUSTUS	CDS	23440726	23440842	.	+	2	ID=PMILG00000014502.1-cds3;Parent=PMILG00000014502.1
scaffold_296	AUGUSTUS	CDS	23448097	23448339	.	+	2	ID=PMILG00000014502.1-cds4;Parent=PMILG00000014502.1
scaffold_296	AUGUSTUS	CDS	23451766	23451910	.	+	2	ID=PMILG00000014502.1-cds5;Parent=PMILG00000014502.1
scaffold_296	AUGUSTUS	CDS	23456582	23456712	.	+	1	ID=PMILG00000014502.1-cds6;Parent=PMILG00000014502.1
scaffold_296	AUGUSTUS	CDS	23461446	23461603	.	+	2	ID=PMILG00000014502.1-cds7;Parent=PMILG00000014502.1
scaffold_296	AUGUSTUS	CDS	23464927	23465079	.	+	0	ID=PMILG00000014502.1-cds8;Parent=PMILG00000014502.1
scaffold_296	AUGUSTUS	gene	23515027	23538034	.	-	.	ID=PMILG00000014503;Name=scaffold_296.g3288.t1
scaffold_296	AUGUSTUS	mRNA	23515027	23538034	.	-	.	ID=PMILG00000014503.1;Parent=PMILG00000014503;Name=scaffold_296.g3288.t1
scaffold_296	AUGUSTUS	exon	23515027	23515115	.	-	.	ID=PMILG00000014503.1-exon1;Parent=PMILG00000014503.1
scaffold_296	AUGUSTUS	exon	23518747	23518838	.	-	.	ID=PMILG00000014503.1-exon2;Parent=PMILG00000014503.1
scaffold_296	AUGUSTUS	exon	23520542	23520652	.	-	.	ID=PMILG00000014503.1-exon3;Parent=PMILG00000014503.1
scaffold_296	AUGUSTUS	exon	23520744	23520779	.	-	.	ID=PMILG00000014503.1-exon4;Parent=PMILG00000014503.1
scaffold_296	AUGUSTUS	exon	23537650	23537831	.	-	.	ID=PMILG00000014503.1-exon5;Parent=PMILG00000014503.1
scaffold_296	AUGUSTUS	exon	23538032	23538034	.	-	.	ID=PMILG00000014503.1-exon6;Parent=PMILG00000014503.1
scaffold_296	AUGUSTUS	CDS	23515027	23515115	.	-	2	ID=PMILG00000014503.1-cds1;Parent=PMILG00000014503.1
scaffold_296	AUGUSTUS	CDS	23518747	23518838	.	-	1	ID=PMILG00000014503.1-cds2;Parent=PMILG00000014503.1
scaffold_296	AUGUSTUS	CDS	23520542	23520652	.	-	1	ID=PMILG00000014503.1-cds3;Parent=PMILG00000014503.1
scaffold_296	AUGUSTUS	CDS	23520744	23520779	.	-	1	ID=PMILG00000014503.1-cds4;Parent=PMILG00000014503.1
scaffold_296	AUGUSTUS	CDS	23537650	23537831	.	-	0	ID=PMILG00000014503.1-cds5;Parent=PMILG00000014503.1
scaffold_296	AUGUSTUS	CDS	23538032	23538034	.	-	0	ID=PMILG00000014503.1-cds6;Parent=PMILG00000014503.1
scaffold_296	AUGUSTUS	gene	23538478	23585521	.	-	.	ID=PMILG00000014504;Name=scaffold_296.g3289.t1
scaffold_296	AUGUSTUS	mRNA	23538478	23585521	.	-	.	ID=PMILG00000014504.1;Parent=PMILG00000014504;Name=scaffold_296.g3289.t1
scaffold_296	AUGUSTUS	exon	23538478	23538645	.	-	.	ID=PMILG00000014504.1-exon1;Parent=PMILG00000014504.1
scaffold_296	AUGUSTUS	exon	23540692	23540851	.	-	.	ID=PMILG00000014504.1-exon2;Parent=PMILG00000014504.1
scaffold_296	AUGUSTUS	exon	23542810	23542915	.	-	.	ID=PMILG00000014504.1-exon3;Parent=PMILG00000014504.1
scaffold_296	AUGUSTUS	exon	23555897	23555955	.	-	.	ID=PMILG00000014504.1-exon4;Parent=PMILG00000014504.1
scaffold_296	AUGUSTUS	exon	23556840	23556924	.	-	.	ID=PMILG00000014504.1-exon5;Parent=PMILG00000014504.1
scaffold_296	AUGUSTUS	exon	23557036	23557110	.	-	.	ID=PMILG00000014504.1-exon6;Parent=PMILG00000014504.1
scaffold_296	AUGUSTUS	exon	23560332	23560397	.	-	.	ID=PMILG00000014504.1-exon7;Parent=PMILG00000014504.1
scaffold_296	AUGUSTUS	exon	23560579	23560615	.	-	.	ID=PMILG00000014504.1-exon8;Parent=PMILG00000014504.1
scaffold_296	AUGUSTUS	exon	23561691	23561769	.	-	.	ID=PMILG00000014504.1-exon9;Parent=PMILG00000014504.1
scaffold_296	AUGUSTUS	exon	23565936	23566030	.	-	.	ID=PMILG00000014504.1-exon10;Parent=PMILG00000014504.1
scaffold_296	AUGUSTUS	exon	23568389	23568489	.	-	.	ID=PMILG00000014504.1-exon11;Parent=PMILG00000014504.1
scaffold_296	AUGUSTUS	exon	23568937	23569066	.	-	.	ID=PMILG00000014504.1-exon12;Parent=PMILG00000014504.1
scaffold_296	AUGUSTUS	exon	23569899	23570003	.	-	.	ID=PMILG00000014504.1-exon13;Parent=PMILG00000014504.1
scaffold_296	AUGUSTUS	exon	23570585	23570695	.	-	.	ID=PMILG00000014504.1-exon14;Parent=PMILG00000014504.1
scaffold_296	AUGUSTUS	exon	23572050	23572151	.	-	.	ID=PMILG00000014504.1-exon15;Parent=PMILG00000014504.1
scaffold_296	AUGUSTUS	exon	23577976	23578047	.	-	.	ID=PMILG00000014504.1-exon16;Parent=PMILG00000014504.1
scaffold_296	AUGUSTUS	exon	23578899	23578960	.	-	.	ID=PMILG00000014504.1-exon17;Parent=PMILG00000014504.1
scaffold_296	AUGUSTUS	exon	23582195	23582290	.	-	.	ID=PMILG00000014504.1-exon18;Parent=PMILG00000014504.1
scaffold_296	AUGUSTUS	exon	23585506	23585521	.	-	.	ID=PMILG00000014504.1-exon19;Parent=PMILG00000014504.1
scaffold_296	AUGUSTUS	CDS	23538478	23538645	.	-	0	ID=PMILG00000014504.1-cds1;Parent=PMILG00000014504.1
scaffold_296	AUGUSTUS	CDS	23540692	23540851	.	-	1	ID=PMILG00000014504.1-cds2;Parent=PMILG00000014504.1
scaffold_296	AUGUSTUS	CDS	23542810	23542915	.	-	2	ID=PMILG00000014504.1-cds3;Parent=PMILG00000014504.1
scaffold_296	AUGUSTUS	CDS	23555897	23555955	.	-	1	ID=PMILG00000014504.1-cds4;Parent=PMILG00000014504.1
scaffold_296	AUGUSTUS	CDS	23556840	23556924	.	-	2	ID=PMILG00000014504.1-cds5;Parent=PMILG00000014504.1
scaffold_296	AUGUSTUS	CDS	23557036	23557110	.	-	2	ID=PMILG00000014504.1-cds6;Parent=PMILG00000014504.1
scaffold_296	AUGUSTUS	CDS	23560332	23560397	.	-	2	ID=PMILG00000014504.1-cds7;Parent=PMILG00000014504.1
scaffold_296	AUGUSTUS	CDS	23560579	23560615	.	-	0	ID=PMILG00000014504.1-cds8;Parent=PMILG00000014504.1
scaffold_296	AUGUSTUS	CDS	23561691	23561769	.	-	1	ID=PMILG00000014504.1-cds9;Parent=PMILG00000014504.1
scaffold_296	AUGUSTUS	CDS	23565936	23566030	.	-	0	ID=PMILG00000014504.1-cds10;Parent=PMILG00000014504.1
scaffold_296	AUGUSTUS	CDS	23568389	23568489	.	-	2	ID=PMILG00000014504.1-cds11;Parent=PMILG00000014504.1
scaffold_296	AUGUSTUS	CDS	23568937	23569066	.	-	0	ID=PMILG00000014504.1-cds12;Parent=PMILG00000014504.1
scaffold_296	AUGUSTUS	CDS	23569899	23570003	.	-	0	ID=PMILG00000014504.1-cds13;Parent=PMILG00000014504.1
scaffold_296	AUGUSTUS	CDS	23570585	23570695	.	-	0	ID=PMILG00000014504.1-cds14;Parent=PMILG00000014504.1
scaffold_296	AUGUSTUS	CDS	23572050	23572151	.	-	0	ID=PMILG00000014504.1-cds15;Parent=PMILG00000014504.1
scaffold_296	AUGUSTUS	CDS	23577976	23578047	.	-	0	ID=PMILG00000014504.1-cds16;Parent=PMILG00000014504.1
scaffold_296	AUGUSTUS	CDS	23578899	23578960	.	-	2	ID=PMILG00000014504.1-cds17;Parent=PMILG00000014504.1
scaffold_296	AUGUSTUS	CDS	23582195	23582290	.	-	2	ID=PMILG00000014504.1-cds18;Parent=PMILG00000014504.1
scaffold_296	AUGUSTUS	CDS	23585506	23585521	.	-	0	ID=PMILG00000014504.1-cds19;Parent=PMILG00000014504.1
scaffold_296	AUGUSTUS	gene	23646744	23663688	.	+	.	ID=PMILG00000014505;Name=scaffold_296.g3290.t1
scaffold_296	AUGUSTUS	mRNA	23646744	23663688	.	+	.	ID=PMILG00000014505.1;Parent=PMILG00000014505;Name=scaffold_296.g3290.t1
scaffold_296	AUGUSTUS	exon	23646744	23646915	.	+	.	ID=PMILG00000014505.1-exon1;Parent=PMILG00000014505.1
scaffold_296	AUGUSTUS	exon	23648749	23648852	.	+	.	ID=PMILG00000014505.1-exon2;Parent=PMILG00000014505.1
scaffold_296	AUGUSTUS	exon	23649960	23650167	.	+	.	ID=PMILG00000014505.1-exon3;Parent=PMILG00000014505.1
scaffold_296	AUGUSTUS	exon	23663666	23663688	.	+	.	ID=PMILG00000014505.1-exon4;Parent=PMILG00000014505.1
scaffold_296	AUGUSTUS	CDS	23646744	23646915	.	+	0	ID=PMILG00000014505.1-cds1;Parent=PMILG00000014505.1
scaffold_296	AUGUSTUS	CDS	23648749	23648852	.	+	2	ID=PMILG00000014505.1-cds2;Parent=PMILG00000014505.1
scaffold_296	AUGUSTUS	CDS	23649960	23650167	.	+	0	ID=PMILG00000014505.1-cds3;Parent=PMILG00000014505.1
scaffold_296	AUGUSTUS	CDS	23663666	23663688	.	+	2	ID=PMILG00000014505.1-cds4;Parent=PMILG00000014505.1
scaffold_296	.	gene	23714568	23719102	.	+	.	ID=PMILG00000014506;Name=scaffold_296.g3291.t1
scaffold_296	.	mRNA	23714568	23719102	.	+	.	ID=PMILG00000014506.1;Parent=PMILG00000014506;Name=scaffold_296.g3291.t1
scaffold_296	.	exon	23714568	23714761	.	+	.	ID=PMILG00000014506.1-exon1;Parent=PMILG00000014506.1
scaffold_296	.	exon	23716982	23719102	.	+	.	ID=PMILG00000014506.1-exon2;Parent=PMILG00000014506.1
scaffold_296	.	CDS	23717033	23718181	.	+	0	ID=PMILG00000014506.1-cds1;Parent=PMILG00000014506.1
scaffold_296	.	five_prime_UTR	23714568	23714761	.	+	.	ID=PMILG00000014506.1-five_prime_utr1;Parent=PMILG00000014506.1
scaffold_296	.	five_prime_UTR	23716982	23717032	.	+	.	ID=PMILG00000014506.1-five_prime_utr2;Parent=PMILG00000014506.1
scaffold_296	.	three_prime_UTR	23718182	23719102	.	+	.	ID=PMILG00000014506.1-three_prime_utr1;Parent=PMILG00000014506.1
scaffold_296	.	gene	23787387	23797058	.	-	.	ID=PMILG00000014507;Name=scaffold_296.g3292.t1
scaffold_296	.	mRNA	23787387	23797058	.	-	.	ID=PMILG00000014507.1;Parent=PMILG00000014507;Name=scaffold_296.g3292.t1
scaffold_296	.	exon	23787387	23788583	.	-	.	ID=PMILG00000014507.1-exon1;Parent=PMILG00000014507.1
scaffold_296	.	exon	23789662	23789728	.	-	.	ID=PMILG00000014507.1-exon2;Parent=PMILG00000014507.1
scaffold_296	.	exon	23790013	23790137	.	-	.	ID=PMILG00000014507.1-exon3;Parent=PMILG00000014507.1
scaffold_296	.	exon	23791428	23791515	.	-	.	ID=PMILG00000014507.1-exon4;Parent=PMILG00000014507.1
scaffold_296	.	exon	23792029	23792088	.	-	.	ID=PMILG00000014507.1-exon5;Parent=PMILG00000014507.1
scaffold_296	.	exon	23794057	23794187	.	-	.	ID=PMILG00000014507.1-exon6;Parent=PMILG00000014507.1
scaffold_296	.	exon	23794842	23794929	.	-	.	ID=PMILG00000014507.1-exon7;Parent=PMILG00000014507.1
scaffold_296	.	exon	23796892	23797058	.	-	.	ID=PMILG00000014507.1-exon8;Parent=PMILG00000014507.1
scaffold_296	.	CDS	23788480	23788583	.	-	2	ID=PMILG00000014507.1-cds1;Parent=PMILG00000014507.1
scaffold_296	.	CDS	23789662	23789728	.	-	0	ID=PMILG00000014507.1-cds2;Parent=PMILG00000014507.1
scaffold_296	.	CDS	23790013	23790137	.	-	2	ID=PMILG00000014507.1-cds3;Parent=PMILG00000014507.1
scaffold_296	.	CDS	23791428	23791515	.	-	0	ID=PMILG00000014507.1-cds4;Parent=PMILG00000014507.1
scaffold_296	.	CDS	23792029	23792088	.	-	0	ID=PMILG00000014507.1-cds5;Parent=PMILG00000014507.1
scaffold_296	.	CDS	23794057	23794187	.	-	2	ID=PMILG00000014507.1-cds6;Parent=PMILG00000014507.1
scaffold_296	.	CDS	23794842	23794929	.	-	0	ID=PMILG00000014507.1-cds7;Parent=PMILG00000014507.1
scaffold_296	.	CDS	23796892	23796921	.	-	0	ID=PMILG00000014507.1-cds8;Parent=PMILG00000014507.1
scaffold_296	.	five_prime_UTR	23796922	23797058	.	-	.	ID=PMILG00000014507.1-five_prime_utr1;Parent=PMILG00000014507.1
scaffold_296	.	three_prime_UTR	23787387	23788479	.	-	.	ID=PMILG00000014507.1-three_prime_utr1;Parent=PMILG00000014507.1
scaffold_296	AUGUSTUS	gene	23802566	23808928	.	-	.	ID=PMILG00000014508;Name=scaffold_296.g3293.t1
scaffold_296	AUGUSTUS	mRNA	23802566	23808928	.	-	.	ID=PMILG00000014508.1;Parent=PMILG00000014508;Name=scaffold_296.g3293.t1
scaffold_296	AUGUSTUS	exon	23802566	23802832	.	-	.	ID=PMILG00000014508.1-exon1;Parent=PMILG00000014508.1
scaffold_296	AUGUSTUS	exon	23803938	23804091	.	-	.	ID=PMILG00000014508.1-exon2;Parent=PMILG00000014508.1
scaffold_296	AUGUSTUS	exon	23804421	23804533	.	-	.	ID=PMILG00000014508.1-exon3;Parent=PMILG00000014508.1
scaffold_296	AUGUSTUS	exon	23805068	23805189	.	-	.	ID=PMILG00000014508.1-exon4;Parent=PMILG00000014508.1
scaffold_296	AUGUSTUS	exon	23806628	23806733	.	-	.	ID=PMILG00000014508.1-exon5;Parent=PMILG00000014508.1
scaffold_296	AUGUSTUS	exon	23808827	23808928	.	-	.	ID=PMILG00000014508.1-exon6;Parent=PMILG00000014508.1
scaffold_296	AUGUSTUS	CDS	23802566	23802832	.	-	0	ID=PMILG00000014508.1-cds1;Parent=PMILG00000014508.1
scaffold_296	AUGUSTUS	CDS	23803938	23804091	.	-	1	ID=PMILG00000014508.1-cds2;Parent=PMILG00000014508.1
scaffold_296	AUGUSTUS	CDS	23804421	23804533	.	-	0	ID=PMILG00000014508.1-cds3;Parent=PMILG00000014508.1
scaffold_296	AUGUSTUS	CDS	23805068	23805189	.	-	2	ID=PMILG00000014508.1-cds4;Parent=PMILG00000014508.1
scaffold_296	AUGUSTUS	CDS	23806628	23806733	.	-	0	ID=PMILG00000014508.1-cds5;Parent=PMILG00000014508.1
scaffold_296	AUGUSTUS	CDS	23808827	23808928	.	-	0	ID=PMILG00000014508.1-cds6;Parent=PMILG00000014508.1
scaffold_296	.	gene	23815590	23821720	.	-	.	ID=PMILG00000014509;Name=scaffold_296.g3294.t1
scaffold_296	.	mRNA	23815590	23821720	.	-	.	ID=PMILG00000014509.1;Parent=PMILG00000014509;Name=scaffold_296.g3294.t1
scaffold_296	.	exon	23815590	23816303	.	-	.	ID=PMILG00000014509.1-exon1;Parent=PMILG00000014509.1
scaffold_296	.	exon	23816395	23816525	.	-	.	ID=PMILG00000014509.1-exon2;Parent=PMILG00000014509.1
scaffold_296	.	exon	23816865	23817037	.	-	.	ID=PMILG00000014509.1-exon3;Parent=PMILG00000014509.1
scaffold_296	.	exon	23817915	23818143	.	-	.	ID=PMILG00000014509.1-exon4;Parent=PMILG00000014509.1
scaffold_296	.	exon	23818305	23818690	.	-	.	ID=PMILG00000014509.1-exon5;Parent=PMILG00000014509.1
scaffold_296	.	exon	23819213	23819402	.	-	.	ID=PMILG00000014509.1-exon6;Parent=PMILG00000014509.1
scaffold_296	.	exon	23820257	23820387	.	-	.	ID=PMILG00000014509.1-exon7;Parent=PMILG00000014509.1
scaffold_296	.	exon	23820594	23820752	.	-	.	ID=PMILG00000014509.1-exon8;Parent=PMILG00000014509.1
scaffold_296	.	exon	23821654	23821720	.	-	.	ID=PMILG00000014509.1-exon9;Parent=PMILG00000014509.1
scaffold_296	.	CDS	23816243	23816303	.	-	1	ID=PMILG00000014509.1-cds1;Parent=PMILG00000014509.1
scaffold_296	.	CDS	23816395	23816525	.	-	0	ID=PMILG00000014509.1-cds2;Parent=PMILG00000014509.1
scaffold_296	.	CDS	23816865	23817037	.	-	2	ID=PMILG00000014509.1-cds3;Parent=PMILG00000014509.1
scaffold_296	.	CDS	23817915	23818143	.	-	0	ID=PMILG00000014509.1-cds4;Parent=PMILG00000014509.1
scaffold_296	.	CDS	23818305	23818690	.	-	2	ID=PMILG00000014509.1-cds5;Parent=PMILG00000014509.1
scaffold_296	.	CDS	23819213	23819402	.	-	0	ID=PMILG00000014509.1-cds6;Parent=PMILG00000014509.1
scaffold_296	.	CDS	23820257	23820387	.	-	2	ID=PMILG00000014509.1-cds7;Parent=PMILG00000014509.1
scaffold_296	.	CDS	23820594	23820744	.	-	0	ID=PMILG00000014509.1-cds8;Parent=PMILG00000014509.1
scaffold_296	.	five_prime_UTR	23820745	23820752	.	-	.	ID=PMILG00000014509.1-five_prime_utr1;Parent=PMILG00000014509.1
scaffold_296	.	five_prime_UTR	23821654	23821720	.	-	.	ID=PMILG00000014509.1-five_prime_utr2;Parent=PMILG00000014509.1
scaffold_296	.	three_prime_UTR	23815590	23816242	.	-	.	ID=PMILG00000014509.1-three_prime_utr1;Parent=PMILG00000014509.1
scaffold_296	.	gene	23822948	23841753	.	-	.	ID=PMILG00000014510;Name=MERGED: scaffold_296.g3295.t1
scaffold_296	.	mRNA	23822948	23841753	.	-	.	ID=PMILG00000014510.1;Parent=PMILG00000014510;Name=MERGED: scaffold_296.g3295.t1
scaffold_296	.	exon	23822948	23823930	.	-	.	ID=PMILG00000014510.1-exon1;Parent=PMILG00000014510.1
scaffold_296	.	exon	23825343	23825504	.	-	.	ID=PMILG00000014510.1-exon2;Parent=PMILG00000014510.1
scaffold_296	.	exon	23825633	23825752	.	-	.	ID=PMILG00000014510.1-exon3;Parent=PMILG00000014510.1
scaffold_296	.	exon	23826586	23826693	.	-	.	ID=PMILG00000014510.1-exon4;Parent=PMILG00000014510.1
scaffold_296	.	exon	23826802	23826927	.	-	.	ID=PMILG00000014510.1-exon5;Parent=PMILG00000014510.1
scaffold_296	.	exon	23827452	23827601	.	-	.	ID=PMILG00000014510.1-exon6;Parent=PMILG00000014510.1
scaffold_296	.	exon	23828581	23828664	.	-	.	ID=PMILG00000014510.1-exon7;Parent=PMILG00000014510.1
scaffold_296	.	exon	23829512	23829693	.	-	.	ID=PMILG00000014510.1-exon8;Parent=PMILG00000014510.1
scaffold_296	.	exon	23831488	23831621	.	-	.	ID=PMILG00000014510.1-exon9;Parent=PMILG00000014510.1
scaffold_296	.	exon	23832175	23832281	.	-	.	ID=PMILG00000014510.1-exon10;Parent=PMILG00000014510.1
scaffold_296	.	exon	23833085	23833236	.	-	.	ID=PMILG00000014510.1-exon11;Parent=PMILG00000014510.1
scaffold_296	.	exon	23833547	23833623	.	-	.	ID=PMILG00000014510.1-exon12;Parent=PMILG00000014510.1
scaffold_296	.	exon	23834157	23834401	.	-	.	ID=PMILG00000014510.1-exon13;Parent=PMILG00000014510.1
scaffold_296	.	exon	23834901	23835034	.	-	.	ID=PMILG00000014510.1-exon14;Parent=PMILG00000014510.1
scaffold_296	.	exon	23836213	23836312	.	-	.	ID=PMILG00000014510.1-exon15;Parent=PMILG00000014510.1
scaffold_296	.	exon	23837274	23837396	.	-	.	ID=PMILG00000014510.1-exon16;Parent=PMILG00000014510.1
scaffold_296	.	exon	23838428	23838568	.	-	.	ID=PMILG00000014510.1-exon17;Parent=PMILG00000014510.1
scaffold_296	.	exon	23838699	23838756	.	-	.	ID=PMILG00000014510.1-exon18;Parent=PMILG00000014510.1
scaffold_296	.	exon	23841457	23841753	.	-	.	ID=PMILG00000014510.1-exon19;Parent=PMILG00000014510.1
scaffold_296	.	CDS	23823730	23823930	.	-	0	ID=PMILG00000014510.1-cds1;Parent=PMILG00000014510.1
scaffold_296	.	CDS	23825343	23825504	.	-	0	ID=PMILG00000014510.1-cds2;Parent=PMILG00000014510.1
scaffold_296	.	CDS	23825633	23825752	.	-	0	ID=PMILG00000014510.1-cds3;Parent=PMILG00000014510.1
scaffold_296	.	CDS	23826586	23826693	.	-	0	ID=PMILG00000014510.1-cds4;Parent=PMILG00000014510.1
scaffold_296	.	CDS	23826802	23826927	.	-	0	ID=PMILG00000014510.1-cds5;Parent=PMILG00000014510.1
scaffold_296	.	CDS	23827452	23827601	.	-	0	ID=PMILG00000014510.1-cds6;Parent=PMILG00000014510.1
scaffold_296	.	CDS	23828581	23828664	.	-	0	ID=PMILG00000014510.1-cds7;Parent=PMILG00000014510.1
scaffold_296	.	CDS	23829512	23829693	.	-	2	ID=PMILG00000014510.1-cds8;Parent=PMILG00000014510.1
scaffold_296	.	CDS	23831488	23831621	.	-	1	ID=PMILG00000014510.1-cds9;Parent=PMILG00000014510.1
scaffold_296	.	CDS	23832175	23832281	.	-	0	ID=PMILG00000014510.1-cds10;Parent=PMILG00000014510.1
scaffold_296	.	CDS	23833085	23833236	.	-	2	ID=PMILG00000014510.1-cds11;Parent=PMILG00000014510.1
scaffold_296	.	CDS	23833547	23833623	.	-	1	ID=PMILG00000014510.1-cds12;Parent=PMILG00000014510.1
scaffold_296	.	CDS	23834157	23834401	.	-	0	ID=PMILG00000014510.1-cds13;Parent=PMILG00000014510.1
scaffold_296	.	CDS	23834901	23835034	.	-	2	ID=PMILG00000014510.1-cds14;Parent=PMILG00000014510.1
scaffold_296	.	CDS	23836213	23836312	.	-	0	ID=PMILG00000014510.1-cds15;Parent=PMILG00000014510.1
scaffold_296	.	CDS	23837274	23837396	.	-	0	ID=PMILG00000014510.1-cds16;Parent=PMILG00000014510.1
scaffold_296	.	CDS	23838428	23838568	.	-	0	ID=PMILG00000014510.1-cds17;Parent=PMILG00000014510.1
scaffold_296	.	CDS	23838699	23838756	.	-	1	ID=PMILG00000014510.1-cds18;Parent=PMILG00000014510.1
scaffold_296	.	CDS	23841457	23841563	.	-	0	ID=PMILG00000014510.1-cds19;Parent=PMILG00000014510.1
scaffold_296	.	five_prime_UTR	23841564	23841753	.	-	.	ID=PMILG00000014510.1-five_prime_utr1;Parent=PMILG00000014510.1
scaffold_296	.	three_prime_UTR	23822948	23823729	.	-	.	ID=PMILG00000014510.1-three_prime_utr1;Parent=PMILG00000014510.1
scaffold_296	AUGUSTUS	gene	23847113	23854573	.	+	.	ID=PMILG00000014511;Name=scaffold_296.g3297.t1
scaffold_296	AUGUSTUS	mRNA	23847113	23854573	.	+	.	ID=PMILG00000014511.1;Parent=PMILG00000014511;Name=scaffold_296.g3297.t1
scaffold_296	AUGUSTUS	exon	23847113	23847153	.	+	.	ID=PMILG00000014511.1-exon1;Parent=PMILG00000014511.1
scaffold_296	AUGUSTUS	exon	23848920	23849081	.	+	.	ID=PMILG00000014511.1-exon2;Parent=PMILG00000014511.1
scaffold_296	AUGUSTUS	exon	23850246	23850287	.	+	.	ID=PMILG00000014511.1-exon3;Parent=PMILG00000014511.1
scaffold_296	AUGUSTUS	exon	23854333	23854573	.	+	.	ID=PMILG00000014511.1-exon4;Parent=PMILG00000014511.1
scaffold_296	AUGUSTUS	CDS	23847113	23847153	.	+	0	ID=PMILG00000014511.1-cds1;Parent=PMILG00000014511.1
scaffold_296	AUGUSTUS	CDS	23848920	23849081	.	+	1	ID=PMILG00000014511.1-cds2;Parent=PMILG00000014511.1
scaffold_296	AUGUSTUS	CDS	23850246	23850287	.	+	1	ID=PMILG00000014511.1-cds3;Parent=PMILG00000014511.1
scaffold_296	AUGUSTUS	CDS	23854333	23854573	.	+	1	ID=PMILG00000014511.1-cds4;Parent=PMILG00000014511.1
scaffold_296	AUGUSTUS	gene	23879549	23901882	.	+	.	ID=PMILG00000014512;Name=scaffold_296.g3298.t1
scaffold_296	AUGUSTUS	mRNA	23879549	23901882	.	+	.	ID=PMILG00000014512.1;Parent=PMILG00000014512;Name=scaffold_296.g3298.t1
scaffold_296	AUGUSTUS	exon	23879549	23879674	.	+	.	ID=PMILG00000014512.1-exon1;Parent=PMILG00000014512.1
scaffold_296	AUGUSTUS	exon	23884547	23885350	.	+	.	ID=PMILG00000014512.1-exon2;Parent=PMILG00000014512.1
scaffold_296	AUGUSTUS	exon	23886277	23886315	.	+	.	ID=PMILG00000014512.1-exon3;Parent=PMILG00000014512.1
scaffold_296	AUGUSTUS	exon	23886487	23886573	.	+	.	ID=PMILG00000014512.1-exon4;Parent=PMILG00000014512.1
scaffold_296	AUGUSTUS	exon	23887701	23887728	.	+	.	ID=PMILG00000014512.1-exon5;Parent=PMILG00000014512.1
scaffold_296	AUGUSTUS	exon	23887856	23887919	.	+	.	ID=PMILG00000014512.1-exon6;Parent=PMILG00000014512.1
scaffold_296	AUGUSTUS	exon	23888140	23888232	.	+	.	ID=PMILG00000014512.1-exon7;Parent=PMILG00000014512.1
scaffold_296	AUGUSTUS	exon	23889077	23889221	.	+	.	ID=PMILG00000014512.1-exon8;Parent=PMILG00000014512.1
scaffold_296	AUGUSTUS	exon	23890051	23890807	.	+	.	ID=PMILG00000014512.1-exon9;Parent=PMILG00000014512.1
scaffold_296	AUGUSTUS	exon	23890916	23891067	.	+	.	ID=PMILG00000014512.1-exon10;Parent=PMILG00000014512.1
scaffold_296	AUGUSTUS	exon	23891546	23891635	.	+	.	ID=PMILG00000014512.1-exon11;Parent=PMILG00000014512.1
scaffold_296	AUGUSTUS	exon	23891968	23892234	.	+	.	ID=PMILG00000014512.1-exon12;Parent=PMILG00000014512.1
scaffold_296	AUGUSTUS	exon	23892545	23892642	.	+	.	ID=PMILG00000014512.1-exon13;Parent=PMILG00000014512.1
scaffold_296	AUGUSTUS	exon	23894830	23894977	.	+	.	ID=PMILG00000014512.1-exon14;Parent=PMILG00000014512.1
scaffold_296	AUGUSTUS	exon	23898758	23898861	.	+	.	ID=PMILG00000014512.1-exon15;Parent=PMILG00000014512.1
scaffold_296	AUGUSTUS	exon	23899389	23899482	.	+	.	ID=PMILG00000014512.1-exon16;Parent=PMILG00000014512.1
scaffold_296	AUGUSTUS	exon	23899613	23899656	.	+	.	ID=PMILG00000014512.1-exon17;Parent=PMILG00000014512.1
scaffold_296	AUGUSTUS	exon	23900202	23900419	.	+	.	ID=PMILG00000014512.1-exon18;Parent=PMILG00000014512.1
scaffold_296	AUGUSTUS	exon	23901755	23901882	.	+	.	ID=PMILG00000014512.1-exon19;Parent=PMILG00000014512.1
scaffold_296	AUGUSTUS	CDS	23879549	23879674	.	+	0	ID=PMILG00000014512.1-cds1;Parent=PMILG00000014512.1
scaffold_296	AUGUSTUS	CDS	23884547	23885350	.	+	0	ID=PMILG00000014512.1-cds2;Parent=PMILG00000014512.1
scaffold_296	AUGUSTUS	CDS	23886277	23886315	.	+	0	ID=PMILG00000014512.1-cds3;Parent=PMILG00000014512.1
scaffold_296	AUGUSTUS	CDS	23886487	23886573	.	+	0	ID=PMILG00000014512.1-cds4;Parent=PMILG00000014512.1
scaffold_296	AUGUSTUS	CDS	23887701	23887728	.	+	0	ID=PMILG00000014512.1-cds5;Parent=PMILG00000014512.1
scaffold_296	AUGUSTUS	CDS	23887856	23887919	.	+	2	ID=PMILG00000014512.1-cds6;Parent=PMILG00000014512.1
scaffold_296	AUGUSTUS	CDS	23888140	23888232	.	+	1	ID=PMILG00000014512.1-cds7;Parent=PMILG00000014512.1
scaffold_296	AUGUSTUS	CDS	23889077	23889221	.	+	1	ID=PMILG00000014512.1-cds8;Parent=PMILG00000014512.1
scaffold_296	AUGUSTUS	CDS	23890051	23890807	.	+	0	ID=PMILG00000014512.1-cds9;Parent=PMILG00000014512.1
scaffold_296	AUGUSTUS	CDS	23890916	23891067	.	+	2	ID=PMILG00000014512.1-cds10;Parent=PMILG00000014512.1
scaffold_296	AUGUSTUS	CDS	23891546	23891635	.	+	0	ID=PMILG00000014512.1-cds11;Parent=PMILG00000014512.1
scaffold_296	AUGUSTUS	CDS	23891968	23892234	.	+	0	ID=PMILG00000014512.1-cds12;Parent=PMILG00000014512.1
scaffold_296	AUGUSTUS	CDS	23892545	23892642	.	+	0	ID=PMILG00000014512.1-cds13;Parent=PMILG00000014512.1
scaffold_296	AUGUSTUS	CDS	23894830	23894977	.	+	1	ID=PMILG00000014512.1-cds14;Parent=PMILG00000014512.1
scaffold_296	AUGUSTUS	CDS	23898758	23898861	.	+	0	ID=PMILG00000014512.1-cds15;Parent=PMILG00000014512.1
scaffold_296	AUGUSTUS	CDS	23899389	23899482	.	+	1	ID=PMILG00000014512.1-cds16;Parent=PMILG00000014512.1
scaffold_296	AUGUSTUS	CDS	23899613	23899656	.	+	0	ID=PMILG00000014512.1-cds17;Parent=PMILG00000014512.1
scaffold_296	AUGUSTUS	CDS	23900202	23900419	.	+	1	ID=PMILG00000014512.1-cds18;Parent=PMILG00000014512.1
scaffold_296	AUGUSTUS	CDS	23901755	23901882	.	+	2	ID=PMILG00000014512.1-cds19;Parent=PMILG00000014512.1
scaffold_296	AUGUSTUS	gene	23945875	23952183	.	+	.	ID=PMILG00000014513;Name=scaffold_296.g3299.t1
scaffold_296	AUGUSTUS	mRNA	23945875	23952183	.	+	.	ID=PMILG00000014513.1;Parent=PMILG00000014513;Name=scaffold_296.g3299.t1
scaffold_296	AUGUSTUS	exon	23945875	23946116	.	+	.	ID=PMILG00000014513.1-exon1;Parent=PMILG00000014513.1
scaffold_296	AUGUSTUS	exon	23946974	23947073	.	+	.	ID=PMILG00000014513.1-exon2;Parent=PMILG00000014513.1
scaffold_296	AUGUSTUS	exon	23947886	23948158	.	+	.	ID=PMILG00000014513.1-exon3;Parent=PMILG00000014513.1
scaffold_296	AUGUSTUS	exon	23951929	23952183	.	+	.	ID=PMILG00000014513.1-exon4;Parent=PMILG00000014513.1
scaffold_296	AUGUSTUS	CDS	23945875	23946116	.	+	0	ID=PMILG00000014513.1-cds1;Parent=PMILG00000014513.1
scaffold_296	AUGUSTUS	CDS	23946974	23947073	.	+	1	ID=PMILG00000014513.1-cds2;Parent=PMILG00000014513.1
scaffold_296	AUGUSTUS	CDS	23947886	23948158	.	+	0	ID=PMILG00000014513.1-cds3;Parent=PMILG00000014513.1
scaffold_296	AUGUSTUS	CDS	23951929	23952183	.	+	0	ID=PMILG00000014513.1-cds4;Parent=PMILG00000014513.1
scaffold_296	AUGUSTUS	gene	23960809	23961720	.	-	.	ID=PMILG00000014514;Name=scaffold_296.g3300.t1
scaffold_296	AUGUSTUS	mRNA	23960809	23961720	.	-	.	ID=PMILG00000014514.1;Parent=PMILG00000014514;Name=scaffold_296.g3300.t1
scaffold_296	AUGUSTUS	exon	23960809	23961720	.	-	.	ID=PMILG00000014514.1-exon1;Parent=PMILG00000014514.1
scaffold_296	AUGUSTUS	CDS	23960809	23961720	.	-	0	ID=PMILG00000014514.1-cds1;Parent=PMILG00000014514.1
scaffold_296	.	gene	23965317	24009654	.	+	.	ID=PMILG00000014515;Name=scaffold_296.g3301.t1
scaffold_296	.	mRNA	23965317	24009654	.	+	.	ID=PMILG00000014515.1;Parent=PMILG00000014515;Name=scaffold_296.g3301.t1
scaffold_296	.	exon	23965317	23965444	.	+	.	ID=PMILG00000014515.1-exon1;Parent=PMILG00000014515.1
scaffold_296	.	exon	23979452	23979566	.	+	.	ID=PMILG00000014515.1-exon2;Parent=PMILG00000014515.1
scaffold_296	.	exon	23979776	23979971	.	+	.	ID=PMILG00000014515.1-exon3;Parent=PMILG00000014515.1
scaffold_296	.	exon	23984353	23984539	.	+	.	ID=PMILG00000014515.1-exon4;Parent=PMILG00000014515.1
scaffold_296	.	exon	23992834	23992995	.	+	.	ID=PMILG00000014515.1-exon5;Parent=PMILG00000014515.1
scaffold_296	.	exon	23994483	23994579	.	+	.	ID=PMILG00000014515.1-exon6;Parent=PMILG00000014515.1
scaffold_296	.	exon	24004714	24004882	.	+	.	ID=PMILG00000014515.1-exon7;Parent=PMILG00000014515.1
scaffold_296	.	exon	24004998	24005130	.	+	.	ID=PMILG00000014515.1-exon8;Parent=PMILG00000014515.1
scaffold_296	.	exon	24006527	24006696	.	+	.	ID=PMILG00000014515.1-exon9;Parent=PMILG00000014515.1
scaffold_296	.	exon	24008877	24009654	.	+	.	ID=PMILG00000014515.1-exon10;Parent=PMILG00000014515.1
scaffold_296	.	CDS	23965415	23965444	.	+	0	ID=PMILG00000014515.1-cds1;Parent=PMILG00000014515.1
scaffold_296	.	CDS	23979452	23979566	.	+	0	ID=PMILG00000014515.1-cds2;Parent=PMILG00000014515.1
scaffold_296	.	CDS	23979776	23979971	.	+	2	ID=PMILG00000014515.1-cds3;Parent=PMILG00000014515.1
scaffold_296	.	CDS	23984353	23984539	.	+	1	ID=PMILG00000014515.1-cds4;Parent=PMILG00000014515.1
scaffold_296	.	CDS	23992834	23992995	.	+	0	ID=PMILG00000014515.1-cds5;Parent=PMILG00000014515.1
scaffold_296	.	CDS	23994483	23994579	.	+	0	ID=PMILG00000014515.1-cds6;Parent=PMILG00000014515.1
scaffold_296	.	CDS	24004714	24004882	.	+	2	ID=PMILG00000014515.1-cds7;Parent=PMILG00000014515.1
scaffold_296	.	CDS	24004998	24005130	.	+	1	ID=PMILG00000014515.1-cds8;Parent=PMILG00000014515.1
scaffold_296	.	CDS	24006527	24006696	.	+	0	ID=PMILG00000014515.1-cds9;Parent=PMILG00000014515.1
scaffold_296	.	CDS	24008877	24008880	.	+	1	ID=PMILG00000014515.1-cds10;Parent=PMILG00000014515.1
scaffold_296	.	five_prime_UTR	23965317	23965414	.	+	.	ID=PMILG00000014515.1-five_prime_utr1;Parent=PMILG00000014515.1
scaffold_296	.	three_prime_UTR	24008881	24009654	.	+	.	ID=PMILG00000014515.1-three_prime_utr1;Parent=PMILG00000014515.1
scaffold_296	AUGUSTUS	gene	24016256	24027883	.	-	.	ID=PMILG00000014516;Name=scaffold_296.g3302.t1
scaffold_296	AUGUSTUS	mRNA	24016256	24027883	.	-	.	ID=PMILG00000014516.1;Parent=PMILG00000014516;Name=scaffold_296.g3302.t1
scaffold_296	AUGUSTUS	exon	24016256	24016570	.	-	.	ID=PMILG00000014516.1-exon1;Parent=PMILG00000014516.1
scaffold_296	AUGUSTUS	exon	24017937	24018236	.	-	.	ID=PMILG00000014516.1-exon2;Parent=PMILG00000014516.1
scaffold_296	AUGUSTUS	exon	24023144	24023284	.	-	.	ID=PMILG00000014516.1-exon3;Parent=PMILG00000014516.1
scaffold_296	AUGUSTUS	exon	24023412	24023486	.	-	.	ID=PMILG00000014516.1-exon4;Parent=PMILG00000014516.1
scaffold_296	AUGUSTUS	exon	24023764	24023898	.	-	.	ID=PMILG00000014516.1-exon5;Parent=PMILG00000014516.1
scaffold_296	AUGUSTUS	exon	24024702	24024858	.	-	.	ID=PMILG00000014516.1-exon6;Parent=PMILG00000014516.1
scaffold_296	AUGUSTUS	exon	24027870	24027883	.	-	.	ID=PMILG00000014516.1-exon7;Parent=PMILG00000014516.1
scaffold_296	AUGUSTUS	CDS	24016256	24016570	.	-	0	ID=PMILG00000014516.1-cds1;Parent=PMILG00000014516.1
scaffold_296	AUGUSTUS	CDS	24017937	24018236	.	-	0	ID=PMILG00000014516.1-cds2;Parent=PMILG00000014516.1
scaffold_296	AUGUSTUS	CDS	24023144	24023284	.	-	0	ID=PMILG00000014516.1-cds3;Parent=PMILG00000014516.1
scaffold_296	AUGUSTUS	CDS	24023412	24023486	.	-	0	ID=PMILG00000014516.1-cds4;Parent=PMILG00000014516.1
scaffold_296	AUGUSTUS	CDS	24023764	24023898	.	-	0	ID=PMILG00000014516.1-cds5;Parent=PMILG00000014516.1
scaffold_296	AUGUSTUS	CDS	24024702	24024858	.	-	1	ID=PMILG00000014516.1-cds6;Parent=PMILG00000014516.1
scaffold_296	AUGUSTUS	CDS	24027870	24027883	.	-	0	ID=PMILG00000014516.1-cds7;Parent=PMILG00000014516.1
scaffold_296	AUGUSTUS	gene	24441403	24511035	.	-	.	ID=PMILG00000014517;Name=scaffold_296.g3303.t1
scaffold_296	AUGUSTUS	mRNA	24441403	24511035	.	-	.	ID=PMILG00000014517.1;Parent=PMILG00000014517;Name=scaffold_296.g3303.t1
scaffold_296	AUGUSTUS	exon	24441403	24441684	.	-	.	ID=PMILG00000014517.1-exon1;Parent=PMILG00000014517.1
scaffold_296	AUGUSTUS	exon	24446400	24446423	.	-	.	ID=PMILG00000014517.1-exon2;Parent=PMILG00000014517.1
scaffold_296	AUGUSTUS	exon	24448868	24449100	.	-	.	ID=PMILG00000014517.1-exon3;Parent=PMILG00000014517.1
scaffold_296	AUGUSTUS	exon	24453131	24453283	.	-	.	ID=PMILG00000014517.1-exon4;Parent=PMILG00000014517.1
scaffold_296	AUGUSTUS	exon	24479460	24479597	.	-	.	ID=PMILG00000014517.1-exon5;Parent=PMILG00000014517.1
scaffold_296	AUGUSTUS	exon	24483305	24483387	.	-	.	ID=PMILG00000014517.1-exon6;Parent=PMILG00000014517.1
scaffold_296	AUGUSTUS	exon	24486028	24486248	.	-	.	ID=PMILG00000014517.1-exon7;Parent=PMILG00000014517.1
scaffold_296	AUGUSTUS	exon	24491176	24491243	.	-	.	ID=PMILG00000014517.1-exon8;Parent=PMILG00000014517.1
scaffold_296	AUGUSTUS	exon	24498442	24498670	.	-	.	ID=PMILG00000014517.1-exon9;Parent=PMILG00000014517.1
scaffold_296	AUGUSTUS	exon	24505848	24505881	.	-	.	ID=PMILG00000014517.1-exon10;Parent=PMILG00000014517.1
scaffold_296	AUGUSTUS	exon	24510920	24511035	.	-	.	ID=PMILG00000014517.1-exon11;Parent=PMILG00000014517.1
scaffold_296	AUGUSTUS	CDS	24441403	24441684	.	-	0	ID=PMILG00000014517.1-cds1;Parent=PMILG00000014517.1
scaffold_296	AUGUSTUS	CDS	24446400	24446423	.	-	0	ID=PMILG00000014517.1-cds2;Parent=PMILG00000014517.1
scaffold_296	AUGUSTUS	CDS	24448868	24449100	.	-	2	ID=PMILG00000014517.1-cds3;Parent=PMILG00000014517.1
scaffold_296	AUGUSTUS	CDS	24453131	24453283	.	-	2	ID=PMILG00000014517.1-cds4;Parent=PMILG00000014517.1
scaffold_296	AUGUSTUS	CDS	24479460	24479597	.	-	2	ID=PMILG00000014517.1-cds5;Parent=PMILG00000014517.1
scaffold_296	AUGUSTUS	CDS	24483305	24483387	.	-	1	ID=PMILG00000014517.1-cds6;Parent=PMILG00000014517.1
scaffold_296	AUGUSTUS	CDS	24486028	24486248	.	-	0	ID=PMILG00000014517.1-cds7;Parent=PMILG00000014517.1
scaffold_296	AUGUSTUS	CDS	24491176	24491243	.	-	2	ID=PMILG00000014517.1-cds8;Parent=PMILG00000014517.1
scaffold_296	AUGUSTUS	CDS	24498442	24498670	.	-	0	ID=PMILG00000014517.1-cds9;Parent=PMILG00000014517.1
scaffold_296	AUGUSTUS	CDS	24505848	24505881	.	-	1	ID=PMILG00000014517.1-cds10;Parent=PMILG00000014517.1
scaffold_296	AUGUSTUS	CDS	24510920	24511035	.	-	0	ID=PMILG00000014517.1-cds11;Parent=PMILG00000014517.1
scaffold_296	AUGUSTUS	gene	24556051	24556419	.	-	.	ID=PMILG00000014518;Name=scaffold_296.g3304.t1
scaffold_296	AUGUSTUS	mRNA	24556051	24556419	.	-	.	ID=PMILG00000014518.1;Parent=PMILG00000014518;Name=scaffold_296.g3304.t1
scaffold_296	AUGUSTUS	exon	24556051	24556419	.	-	.	ID=PMILG00000014518.1-exon1;Parent=PMILG00000014518.1
scaffold_296	AUGUSTUS	CDS	24556051	24556419	.	-	0	ID=PMILG00000014518.1-cds1;Parent=PMILG00000014518.1
scaffold_296	AUGUSTUS	gene	24557917	24577700	.	-	.	ID=PMILG00000014519;Name=scaffold_296.g3305.t1
scaffold_296	AUGUSTUS	mRNA	24557917	24577700	.	-	.	ID=PMILG00000014519.1;Parent=PMILG00000014519;Name=scaffold_296.g3305.t1
scaffold_296	AUGUSTUS	exon	24557917	24558128	.	-	.	ID=PMILG00000014519.1-exon1;Parent=PMILG00000014519.1
scaffold_296	AUGUSTUS	exon	24573065	24573217	.	-	.	ID=PMILG00000014519.1-exon2;Parent=PMILG00000014519.1
scaffold_296	AUGUSTUS	exon	24574793	24574936	.	-	.	ID=PMILG00000014519.1-exon3;Parent=PMILG00000014519.1
scaffold_296	AUGUSTUS	exon	24576078	24576160	.	-	.	ID=PMILG00000014519.1-exon4;Parent=PMILG00000014519.1
scaffold_296	AUGUSTUS	exon	24577693	24577700	.	-	.	ID=PMILG00000014519.1-exon5;Parent=PMILG00000014519.1
scaffold_296	AUGUSTUS	CDS	24557917	24558128	.	-	2	ID=PMILG00000014519.1-cds1;Parent=PMILG00000014519.1
scaffold_296	AUGUSTUS	CDS	24573065	24573217	.	-	2	ID=PMILG00000014519.1-cds2;Parent=PMILG00000014519.1
scaffold_296	AUGUSTUS	CDS	24574793	24574936	.	-	2	ID=PMILG00000014519.1-cds3;Parent=PMILG00000014519.1
scaffold_296	AUGUSTUS	CDS	24576078	24576160	.	-	1	ID=PMILG00000014519.1-cds4;Parent=PMILG00000014519.1
scaffold_296	AUGUSTUS	CDS	24577693	24577700	.	-	0	ID=PMILG00000014519.1-cds5;Parent=PMILG00000014519.1
scaffold_296	AUGUSTUS	gene	24579231	24587521	.	-	.	ID=PMILG00000014520;Name=scaffold_296.g3306.t1
scaffold_296	AUGUSTUS	mRNA	24579231	24587521	.	-	.	ID=PMILG00000014520.1;Parent=PMILG00000014520;Name=scaffold_296.g3306.t1
scaffold_296	AUGUSTUS	exon	24579231	24579455	.	-	.	ID=PMILG00000014520.1-exon1;Parent=PMILG00000014520.1
scaffold_296	AUGUSTUS	exon	24581831	24581898	.	-	.	ID=PMILG00000014520.1-exon2;Parent=PMILG00000014520.1
scaffold_296	AUGUSTUS	exon	24582945	24583120	.	-	.	ID=PMILG00000014520.1-exon3;Parent=PMILG00000014520.1
scaffold_296	AUGUSTUS	exon	24587442	24587521	.	-	.	ID=PMILG00000014520.1-exon4;Parent=PMILG00000014520.1
scaffold_296	AUGUSTUS	CDS	24579231	24579455	.	-	0	ID=PMILG00000014520.1-cds1;Parent=PMILG00000014520.1
scaffold_296	AUGUSTUS	CDS	24581831	24581898	.	-	2	ID=PMILG00000014520.1-cds2;Parent=PMILG00000014520.1
scaffold_296	AUGUSTUS	CDS	24582945	24583120	.	-	1	ID=PMILG00000014520.1-cds3;Parent=PMILG00000014520.1
scaffold_296	AUGUSTUS	CDS	24587442	24587521	.	-	0	ID=PMILG00000014520.1-cds4;Parent=PMILG00000014520.1
scaffold_296	AUGUSTUS	gene	24638571	24660678	.	-	.	ID=PMILG00000014521;Name=scaffold_296.g3307.t1
scaffold_296	AUGUSTUS	mRNA	24638571	24660678	.	-	.	ID=PMILG00000014521.1;Parent=PMILG00000014521;Name=scaffold_296.g3307.t1
scaffold_296	AUGUSTUS	exon	24638571	24638831	.	-	.	ID=PMILG00000014521.1-exon1;Parent=PMILG00000014521.1
scaffold_296	AUGUSTUS	exon	24650470	24650747	.	-	.	ID=PMILG00000014521.1-exon2;Parent=PMILG00000014521.1
scaffold_296	AUGUSTUS	exon	24656593	24656745	.	-	.	ID=PMILG00000014521.1-exon3;Parent=PMILG00000014521.1
scaffold_296	AUGUSTUS	exon	24657375	24657518	.	-	.	ID=PMILG00000014521.1-exon4;Parent=PMILG00000014521.1
scaffold_296	AUGUSTUS	exon	24657981	24658063	.	-	.	ID=PMILG00000014521.1-exon5;Parent=PMILG00000014521.1
scaffold_296	AUGUSTUS	exon	24658539	24658759	.	-	.	ID=PMILG00000014521.1-exon6;Parent=PMILG00000014521.1
scaffold_296	AUGUSTUS	exon	24659858	24659949	.	-	.	ID=PMILG00000014521.1-exon7;Parent=PMILG00000014521.1
scaffold_296	AUGUSTUS	exon	24660310	24660434	.	-	.	ID=PMILG00000014521.1-exon8;Parent=PMILG00000014521.1
scaffold_296	AUGUSTUS	exon	24660590	24660678	.	-	.	ID=PMILG00000014521.1-exon9;Parent=PMILG00000014521.1
scaffold_296	AUGUSTUS	CDS	24638571	24638831	.	-	0	ID=PMILG00000014521.1-cds1;Parent=PMILG00000014521.1
scaffold_296	AUGUSTUS	CDS	24650470	24650747	.	-	2	ID=PMILG00000014521.1-cds2;Parent=PMILG00000014521.1
scaffold_296	AUGUSTUS	CDS	24656593	24656745	.	-	2	ID=PMILG00000014521.1-cds3;Parent=PMILG00000014521.1
scaffold_296	AUGUSTUS	CDS	24657375	24657518	.	-	2	ID=PMILG00000014521.1-cds4;Parent=PMILG00000014521.1
scaffold_296	AUGUSTUS	CDS	24657981	24658063	.	-	1	ID=PMILG00000014521.1-cds5;Parent=PMILG00000014521.1
scaffold_296	AUGUSTUS	CDS	24658539	24658759	.	-	0	ID=PMILG00000014521.1-cds6;Parent=PMILG00000014521.1
scaffold_296	AUGUSTUS	CDS	24659858	24659949	.	-	2	ID=PMILG00000014521.1-cds7;Parent=PMILG00000014521.1
scaffold_296	AUGUSTUS	CDS	24660310	24660434	.	-	1	ID=PMILG00000014521.1-cds8;Parent=PMILG00000014521.1
scaffold_296	AUGUSTUS	CDS	24660590	24660678	.	-	0	ID=PMILG00000014521.1-cds9;Parent=PMILG00000014521.1
scaffold_296	AUGUSTUS	gene	24726584	24751718	.	+	.	ID=PMILG00000014522;Name=scaffold_296.g3308.t1
scaffold_296	AUGUSTUS	mRNA	24726584	24751718	.	+	.	ID=PMILG00000014522.1;Parent=PMILG00000014522;Name=scaffold_296.g3308.t1
scaffold_296	AUGUSTUS	exon	24726584	24726698	.	+	.	ID=PMILG00000014522.1-exon1;Parent=PMILG00000014522.1
scaffold_296	AUGUSTUS	exon	24743718	24743855	.	+	.	ID=PMILG00000014522.1-exon2;Parent=PMILG00000014522.1
scaffold_296	AUGUSTUS	exon	24746326	24746478	.	+	.	ID=PMILG00000014522.1-exon3;Parent=PMILG00000014522.1
scaffold_296	AUGUSTUS	exon	24749216	24749460	.	+	.	ID=PMILG00000014522.1-exon4;Parent=PMILG00000014522.1
scaffold_296	AUGUSTUS	exon	24751344	24751718	.	+	.	ID=PMILG00000014522.1-exon5;Parent=PMILG00000014522.1
scaffold_296	AUGUSTUS	CDS	24726584	24726698	.	+	0	ID=PMILG00000014522.1-cds1;Parent=PMILG00000014522.1
scaffold_296	AUGUSTUS	CDS	24743718	24743855	.	+	2	ID=PMILG00000014522.1-cds2;Parent=PMILG00000014522.1
scaffold_296	AUGUSTUS	CDS	24746326	24746478	.	+	2	ID=PMILG00000014522.1-cds3;Parent=PMILG00000014522.1
scaffold_296	AUGUSTUS	CDS	24749216	24749460	.	+	2	ID=PMILG00000014522.1-cds4;Parent=PMILG00000014522.1
scaffold_296	AUGUSTUS	CDS	24751344	24751718	.	+	0	ID=PMILG00000014522.1-cds5;Parent=PMILG00000014522.1
scaffold_296	.	gene	24967924	25023220	.	+	.	ID=PMILG00000014523;Name=MERGED: scaffold_296.g3311.t1
scaffold_296	.	mRNA	24967924	25023220	.	+	.	ID=PMILG00000014523.1;Parent=PMILG00000014523;Name=MERGED: scaffold_296.g3311.t1
scaffold_296	.	exon	24967924	24968306	.	+	.	ID=PMILG00000014523.1-exon1;Parent=PMILG00000014523.1
scaffold_296	.	exon	24974448	24974528	.	+	.	ID=PMILG00000014523.1-exon2;Parent=PMILG00000014523.1
scaffold_296	.	exon	24988295	24988370	.	+	.	ID=PMILG00000014523.1-exon3;Parent=PMILG00000014523.1
scaffold_296	.	exon	24997985	24998061	.	+	.	ID=PMILG00000014523.1-exon4;Parent=PMILG00000014523.1
scaffold_296	.	exon	25004556	25004647	.	+	.	ID=PMILG00000014523.1-exon5;Parent=PMILG00000014523.1
scaffold_296	.	exon	25011468	25011493	.	+	.	ID=PMILG00000014523.1-exon6;Parent=PMILG00000014523.1
scaffold_296	.	exon	25012975	25013010	.	+	.	ID=PMILG00000014523.1-exon7;Parent=PMILG00000014523.1
scaffold_296	.	exon	25015008	25015139	.	+	.	ID=PMILG00000014523.1-exon8;Parent=PMILG00000014523.1
scaffold_296	.	exon	25015522	25015623	.	+	.	ID=PMILG00000014523.1-exon9;Parent=PMILG00000014523.1
scaffold_296	.	exon	25017386	25017469	.	+	.	ID=PMILG00000014523.1-exon10;Parent=PMILG00000014523.1
scaffold_296	.	exon	25018239	25018356	.	+	.	ID=PMILG00000014523.1-exon11;Parent=PMILG00000014523.1
scaffold_296	.	exon	25018517	25018728	.	+	.	ID=PMILG00000014523.1-exon12;Parent=PMILG00000014523.1
scaffold_296	.	exon	25019497	25019543	.	+	.	ID=PMILG00000014523.1-exon13;Parent=PMILG00000014523.1
scaffold_296	.	exon	25019635	25019760	.	+	.	ID=PMILG00000014523.1-exon14;Parent=PMILG00000014523.1
scaffold_296	.	exon	25019914	25023220	.	+	.	ID=PMILG00000014523.1-exon15;Parent=PMILG00000014523.1
scaffold_296	.	CDS	24968235	24968306	.	+	0	ID=PMILG00000014523.1-cds1;Parent=PMILG00000014523.1
scaffold_296	.	CDS	24974448	24974528	.	+	0	ID=PMILG00000014523.1-cds2;Parent=PMILG00000014523.1
scaffold_296	.	CDS	24988295	24988370	.	+	0	ID=PMILG00000014523.1-cds3;Parent=PMILG00000014523.1
scaffold_296	.	CDS	24997985	24998061	.	+	2	ID=PMILG00000014523.1-cds4;Parent=PMILG00000014523.1
scaffold_296	.	CDS	25004556	25004647	.	+	0	ID=PMILG00000014523.1-cds5;Parent=PMILG00000014523.1
scaffold_296	.	CDS	25011468	25011493	.	+	1	ID=PMILG00000014523.1-cds6;Parent=PMILG00000014523.1
scaffold_296	.	CDS	25012975	25013010	.	+	2	ID=PMILG00000014523.1-cds7;Parent=PMILG00000014523.1
scaffold_296	.	CDS	25015008	25015139	.	+	2	ID=PMILG00000014523.1-cds8;Parent=PMILG00000014523.1
scaffold_296	.	CDS	25015522	25015623	.	+	2	ID=PMILG00000014523.1-cds9;Parent=PMILG00000014523.1
scaffold_296	.	CDS	25017386	25017469	.	+	2	ID=PMILG00000014523.1-cds10;Parent=PMILG00000014523.1
scaffold_296	.	CDS	25018239	25018356	.	+	2	ID=PMILG00000014523.1-cds11;Parent=PMILG00000014523.1
scaffold_296	.	CDS	25018517	25018728	.	+	1	ID=PMILG00000014523.1-cds12;Parent=PMILG00000014523.1
scaffold_296	.	CDS	25019497	25019543	.	+	2	ID=PMILG00000014523.1-cds13;Parent=PMILG00000014523.1
scaffold_296	.	CDS	25019635	25019760	.	+	0	ID=PMILG00000014523.1-cds14;Parent=PMILG00000014523.1
scaffold_296	.	CDS	25019914	25021458	.	+	0	ID=PMILG00000014523.1-cds15;Parent=PMILG00000014523.1
scaffold_296	.	five_prime_UTR	24967924	24968234	.	+	.	ID=PMILG00000014523.1-five_prime_utr1;Parent=PMILG00000014523.1
scaffold_296	.	three_prime_UTR	25021459	25023220	.	+	.	ID=PMILG00000014523.1-three_prime_utr1;Parent=PMILG00000014523.1
scaffold_296	.	gene	25064438	25119013	.	-	.	ID=PMILG00000014524;Name=scaffold_296.g3313.t1
scaffold_296	.	mRNA	25064438	25119013	.	-	.	ID=PMILG00000014524.1;Parent=PMILG00000014524;Name=scaffold_296.g3313.t1
scaffold_296	.	exon	25064438	25066224	.	-	.	ID=PMILG00000014524.1-exon1;Parent=PMILG00000014524.1
scaffold_296	.	exon	25066882	25066995	.	-	.	ID=PMILG00000014524.1-exon2;Parent=PMILG00000014524.1
scaffold_296	.	exon	25067392	25067517	.	-	.	ID=PMILG00000014524.1-exon3;Parent=PMILG00000014524.1
scaffold_296	.	exon	25067602	25067790	.	-	.	ID=PMILG00000014524.1-exon4;Parent=PMILG00000014524.1
scaffold_296	.	exon	25067923	25068047	.	-	.	ID=PMILG00000014524.1-exon5;Parent=PMILG00000014524.1
scaffold_296	.	exon	25069029	25069158	.	-	.	ID=PMILG00000014524.1-exon6;Parent=PMILG00000014524.1
scaffold_296	.	exon	25069260	25069352	.	-	.	ID=PMILG00000014524.1-exon7;Parent=PMILG00000014524.1
scaffold_296	.	exon	25069465	25069644	.	-	.	ID=PMILG00000014524.1-exon8;Parent=PMILG00000014524.1
scaffold_296	.	exon	25071328	25071451	.	-	.	ID=PMILG00000014524.1-exon9;Parent=PMILG00000014524.1
scaffold_296	.	exon	25072441	25072565	.	-	.	ID=PMILG00000014524.1-exon10;Parent=PMILG00000014524.1
scaffold_296	.	exon	25076230	25076640	.	-	.	ID=PMILG00000014524.1-exon11;Parent=PMILG00000014524.1
scaffold_296	.	exon	25076724	25077044	.	-	.	ID=PMILG00000014524.1-exon12;Parent=PMILG00000014524.1
scaffold_296	.	exon	25080975	25081109	.	-	.	ID=PMILG00000014524.1-exon13;Parent=PMILG00000014524.1
scaffold_296	.	exon	25084817	25084898	.	-	.	ID=PMILG00000014524.1-exon14;Parent=PMILG00000014524.1
scaffold_296	.	exon	25085435	25085629	.	-	.	ID=PMILG00000014524.1-exon15;Parent=PMILG00000014524.1
scaffold_296	.	exon	25088304	25088376	.	-	.	ID=PMILG00000014524.1-exon16;Parent=PMILG00000014524.1
scaffold_296	.	exon	25092147	25092296	.	-	.	ID=PMILG00000014524.1-exon17;Parent=PMILG00000014524.1
scaffold_296	.	exon	25093035	25093083	.	-	.	ID=PMILG00000014524.1-exon18;Parent=PMILG00000014524.1
scaffold_296	.	exon	25101058	25101222	.	-	.	ID=PMILG00000014524.1-exon19;Parent=PMILG00000014524.1
scaffold_296	.	exon	25118591	25119013	.	-	.	ID=PMILG00000014524.1-exon20;Parent=PMILG00000014524.1
scaffold_296	.	CDS	25066084	25066224	.	-	0	ID=PMILG00000014524.1-cds1;Parent=PMILG00000014524.1
scaffold_296	.	CDS	25066882	25066995	.	-	0	ID=PMILG00000014524.1-cds2;Parent=PMILG00000014524.1
scaffold_296	.	CDS	25067392	25067517	.	-	0	ID=PMILG00000014524.1-cds3;Parent=PMILG00000014524.1
scaffold_296	.	CDS	25067602	25067790	.	-	0	ID=PMILG00000014524.1-cds4;Parent=PMILG00000014524.1
scaffold_296	.	CDS	25067923	25068047	.	-	2	ID=PMILG00000014524.1-cds5;Parent=PMILG00000014524.1
scaffold_296	.	CDS	25069029	25069158	.	-	0	ID=PMILG00000014524.1-cds6;Parent=PMILG00000014524.1
scaffold_296	.	CDS	25069260	25069352	.	-	0	ID=PMILG00000014524.1-cds7;Parent=PMILG00000014524.1
scaffold_296	.	CDS	25069465	25069644	.	-	0	ID=PMILG00000014524.1-cds8;Parent=PMILG00000014524.1
scaffold_296	.	CDS	25071328	25071451	.	-	1	ID=PMILG00000014524.1-cds9;Parent=PMILG00000014524.1
scaffold_296	.	CDS	25072441	25072565	.	-	0	ID=PMILG00000014524.1-cds10;Parent=PMILG00000014524.1
scaffold_296	.	CDS	25076230	25076640	.	-	0	ID=PMILG00000014524.1-cds11;Parent=PMILG00000014524.1
scaffold_296	.	CDS	25076724	25077044	.	-	0	ID=PMILG00000014524.1-cds12;Parent=PMILG00000014524.1
scaffold_296	.	CDS	25080975	25081109	.	-	0	ID=PMILG00000014524.1-cds13;Parent=PMILG00000014524.1
scaffold_296	.	CDS	25084817	25084898	.	-	1	ID=PMILG00000014524.1-cds14;Parent=PMILG00000014524.1
scaffold_296	.	CDS	25085435	25085629	.	-	1	ID=PMILG00000014524.1-cds15;Parent=PMILG00000014524.1
scaffold_296	.	CDS	25088304	25088376	.	-	2	ID=PMILG00000014524.1-cds16;Parent=PMILG00000014524.1
scaffold_296	.	CDS	25092147	25092296	.	-	2	ID=PMILG00000014524.1-cds17;Parent=PMILG00000014524.1
scaffold_296	.	CDS	25093035	25093083	.	-	0	ID=PMILG00000014524.1-cds18;Parent=PMILG00000014524.1
scaffold_296	.	CDS	25101058	25101222	.	-	0	ID=PMILG00000014524.1-cds19;Parent=PMILG00000014524.1
scaffold_296	.	CDS	25118591	25118749	.	-	0	ID=PMILG00000014524.1-cds20;Parent=PMILG00000014524.1
scaffold_296	.	five_prime_UTR	25118750	25119013	.	-	.	ID=PMILG00000014524.1-five_prime_utr1;Parent=PMILG00000014524.1
scaffold_296	.	three_prime_UTR	25064438	25066083	.	-	.	ID=PMILG00000014524.1-three_prime_utr1;Parent=PMILG00000014524.1
scaffold_296	.	gene	25133829	25226180	.	+	.	ID=PMILG00000014525;Name=scaffold_296.g3314.t1
scaffold_296	.	mRNA	25133829	25226180	.	+	.	ID=PMILG00000014525.1;Parent=PMILG00000014525;Name=scaffold_296.g3314.t1
scaffold_296	.	exon	25133829	25133951	.	+	.	ID=PMILG00000014525.1-exon1;Parent=PMILG00000014525.1
scaffold_296	.	exon	25144320	25144375	.	+	.	ID=PMILG00000014525.1-exon2;Parent=PMILG00000014525.1
scaffold_296	.	exon	25147293	25147444	.	+	.	ID=PMILG00000014525.1-exon3;Parent=PMILG00000014525.1
scaffold_296	.	exon	25166184	25166357	.	+	.	ID=PMILG00000014525.1-exon4;Parent=PMILG00000014525.1
scaffold_296	.	exon	25185966	25186003	.	+	.	ID=PMILG00000014525.1-exon5;Parent=PMILG00000014525.1
scaffold_296	.	exon	25192456	25192545	.	+	.	ID=PMILG00000014525.1-exon6;Parent=PMILG00000014525.1
scaffold_296	.	exon	25196479	25196582	.	+	.	ID=PMILG00000014525.1-exon7;Parent=PMILG00000014525.1
scaffold_296	.	exon	25199878	25199994	.	+	.	ID=PMILG00000014525.1-exon8;Parent=PMILG00000014525.1
scaffold_296	.	exon	25204365	25204490	.	+	.	ID=PMILG00000014525.1-exon9;Parent=PMILG00000014525.1
scaffold_296	.	exon	25206909	25207037	.	+	.	ID=PMILG00000014525.1-exon10;Parent=PMILG00000014525.1
scaffold_296	.	exon	25220196	25220260	.	+	.	ID=PMILG00000014525.1-exon11;Parent=PMILG00000014525.1
scaffold_296	.	exon	25222144	25226180	.	+	.	ID=PMILG00000014525.1-exon12;Parent=PMILG00000014525.1
scaffold_296	.	CDS	25133900	25133951	.	+	0	ID=PMILG00000014525.1-cds1;Parent=PMILG00000014525.1
scaffold_296	.	CDS	25144320	25144375	.	+	2	ID=PMILG00000014525.1-cds2;Parent=PMILG00000014525.1
scaffold_296	.	CDS	25147293	25147444	.	+	0	ID=PMILG00000014525.1-cds3;Parent=PMILG00000014525.1
scaffold_296	.	CDS	25166184	25166357	.	+	1	ID=PMILG00000014525.1-cds4;Parent=PMILG00000014525.1
scaffold_296	.	CDS	25185966	25186003	.	+	1	ID=PMILG00000014525.1-cds5;Parent=PMILG00000014525.1
scaffold_296	.	CDS	25192456	25192545	.	+	2	ID=PMILG00000014525.1-cds6;Parent=PMILG00000014525.1
scaffold_296	.	CDS	25196479	25196582	.	+	2	ID=PMILG00000014525.1-cds7;Parent=PMILG00000014525.1
scaffold_296	.	CDS	25199878	25199994	.	+	0	ID=PMILG00000014525.1-cds8;Parent=PMILG00000014525.1
scaffold_296	.	CDS	25204365	25204490	.	+	0	ID=PMILG00000014525.1-cds9;Parent=PMILG00000014525.1
scaffold_296	.	CDS	25206909	25207037	.	+	0	ID=PMILG00000014525.1-cds10;Parent=PMILG00000014525.1
scaffold_296	.	CDS	25220196	25220260	.	+	0	ID=PMILG00000014525.1-cds11;Parent=PMILG00000014525.1
scaffold_296	.	CDS	25222144	25222261	.	+	1	ID=PMILG00000014525.1-cds12;Parent=PMILG00000014525.1
scaffold_296	.	five_prime_UTR	25133829	25133899	.	+	.	ID=PMILG00000014525.1-five_prime_utr1;Parent=PMILG00000014525.1
scaffold_296	.	three_prime_UTR	25222262	25226180	.	+	.	ID=PMILG00000014525.1-three_prime_utr1;Parent=PMILG00000014525.1
scaffold_296	.	gene	25231681	25278530	.	-	.	ID=PMILG00000014526;Name=scaffold_296.g3315.t1
scaffold_296	.	mRNA	25231681	25278530	.	-	.	ID=PMILG00000014526.1;Parent=PMILG00000014526;Name=scaffold_296.g3315.t1
scaffold_296	.	exon	25231681	25232637	.	-	.	ID=PMILG00000014526.1-exon1;Parent=PMILG00000014526.1
scaffold_296	.	exon	25237952	25238123	.	-	.	ID=PMILG00000014526.1-exon2;Parent=PMILG00000014526.1
scaffold_296	.	exon	25240570	25240749	.	-	.	ID=PMILG00000014526.1-exon3;Parent=PMILG00000014526.1
scaffold_296	.	exon	25245703	25245873	.	-	.	ID=PMILG00000014526.1-exon4;Parent=PMILG00000014526.1
scaffold_296	.	exon	25248386	25248527	.	-	.	ID=PMILG00000014526.1-exon5;Parent=PMILG00000014526.1
scaffold_296	.	exon	25250216	25250372	.	-	.	ID=PMILG00000014526.1-exon6;Parent=PMILG00000014526.1
scaffold_296	.	exon	25252834	25252954	.	-	.	ID=PMILG00000014526.1-exon7;Parent=PMILG00000014526.1
scaffold_296	.	exon	25254347	25254415	.	-	.	ID=PMILG00000014526.1-exon8;Parent=PMILG00000014526.1
scaffold_296	.	exon	25255852	25255932	.	-	.	ID=PMILG00000014526.1-exon9;Parent=PMILG00000014526.1
scaffold_296	.	exon	25257971	25258032	.	-	.	ID=PMILG00000014526.1-exon10;Parent=PMILG00000014526.1
scaffold_296	.	exon	25258893	25259057	.	-	.	ID=PMILG00000014526.1-exon11;Parent=PMILG00000014526.1
scaffold_296	.	exon	25261504	25261688	.	-	.	ID=PMILG00000014526.1-exon12;Parent=PMILG00000014526.1
scaffold_296	.	exon	25263823	25263911	.	-	.	ID=PMILG00000014526.1-exon13;Parent=PMILG00000014526.1
scaffold_296	.	exon	25278372	25278530	.	-	.	ID=PMILG00000014526.1-exon14;Parent=PMILG00000014526.1
scaffold_296	.	CDS	25232543	25232637	.	-	2	ID=PMILG00000014526.1-cds1;Parent=PMILG00000014526.1
scaffold_296	.	CDS	25237952	25238123	.	-	0	ID=PMILG00000014526.1-cds2;Parent=PMILG00000014526.1
scaffold_296	.	CDS	25240570	25240749	.	-	0	ID=PMILG00000014526.1-cds3;Parent=PMILG00000014526.1
scaffold_296	.	CDS	25245703	25245873	.	-	0	ID=PMILG00000014526.1-cds4;Parent=PMILG00000014526.1
scaffold_296	.	CDS	25248386	25248527	.	-	1	ID=PMILG00000014526.1-cds5;Parent=PMILG00000014526.1
scaffold_296	.	CDS	25250216	25250372	.	-	2	ID=PMILG00000014526.1-cds6;Parent=PMILG00000014526.1
scaffold_296	.	CDS	25252834	25252954	.	-	0	ID=PMILG00000014526.1-cds7;Parent=PMILG00000014526.1
scaffold_296	.	CDS	25254347	25254415	.	-	0	ID=PMILG00000014526.1-cds8;Parent=PMILG00000014526.1
scaffold_296	.	CDS	25255852	25255932	.	-	0	ID=PMILG00000014526.1-cds9;Parent=PMILG00000014526.1
scaffold_296	.	CDS	25257971	25258032	.	-	2	ID=PMILG00000014526.1-cds10;Parent=PMILG00000014526.1
scaffold_296	.	CDS	25258893	25259057	.	-	2	ID=PMILG00000014526.1-cds11;Parent=PMILG00000014526.1
scaffold_296	.	CDS	25261504	25261688	.	-	1	ID=PMILG00000014526.1-cds12;Parent=PMILG00000014526.1
scaffold_296	.	CDS	25263823	25263911	.	-	0	ID=PMILG00000014526.1-cds13;Parent=PMILG00000014526.1
scaffold_296	.	CDS	25278372	25278410	.	-	0	ID=PMILG00000014526.1-cds14;Parent=PMILG00000014526.1
scaffold_296	.	five_prime_UTR	25278411	25278530	.	-	.	ID=PMILG00000014526.1-five_prime_utr1;Parent=PMILG00000014526.1
scaffold_296	.	three_prime_UTR	25231681	25232542	.	-	.	ID=PMILG00000014526.1-three_prime_utr1;Parent=PMILG00000014526.1
scaffold_296	AUGUSTUS	gene	25288791	25289138	.	-	.	ID=PMILG00000014527;Name=scaffold_296.g3316.t1
scaffold_296	AUGUSTUS	mRNA	25288791	25289138	.	-	.	ID=PMILG00000014527.1;Parent=PMILG00000014527;Name=scaffold_296.g3316.t1
scaffold_296	AUGUSTUS	exon	25288791	25289138	.	-	.	ID=PMILG00000014527.1-exon1;Parent=PMILG00000014527.1
scaffold_296	AUGUSTUS	CDS	25288791	25289138	.	-	0	ID=PMILG00000014527.1-cds1;Parent=PMILG00000014527.1
scaffold_296	AUGUSTUS	gene	25302211	25318046	.	-	.	ID=PMILG00000014528;Name=scaffold_296.g3317.t1
scaffold_296	AUGUSTUS	mRNA	25302211	25318046	.	-	.	ID=PMILG00000014528.1;Parent=PMILG00000014528;Name=scaffold_296.g3317.t1
scaffold_296	AUGUSTUS	exon	25302211	25302303	.	-	.	ID=PMILG00000014528.1-exon1;Parent=PMILG00000014528.1
scaffold_296	AUGUSTUS	exon	25303637	25303789	.	-	.	ID=PMILG00000014528.1-exon2;Parent=PMILG00000014528.1
scaffold_296	AUGUSTUS	exon	25304232	25304282	.	-	.	ID=PMILG00000014528.1-exon3;Parent=PMILG00000014528.1
scaffold_296	AUGUSTUS	exon	25304598	25304675	.	-	.	ID=PMILG00000014528.1-exon4;Parent=PMILG00000014528.1
scaffold_296	AUGUSTUS	exon	25305523	25305591	.	-	.	ID=PMILG00000014528.1-exon5;Parent=PMILG00000014528.1
scaffold_296	AUGUSTUS	exon	25305680	25305745	.	-	.	ID=PMILG00000014528.1-exon6;Parent=PMILG00000014528.1
scaffold_296	AUGUSTUS	exon	25305832	25305885	.	-	.	ID=PMILG00000014528.1-exon7;Parent=PMILG00000014528.1
scaffold_296	AUGUSTUS	exon	25307169	25307270	.	-	.	ID=PMILG00000014528.1-exon8;Parent=PMILG00000014528.1
scaffold_296	AUGUSTUS	exon	25308654	25308752	.	-	.	ID=PMILG00000014528.1-exon9;Parent=PMILG00000014528.1
scaffold_296	AUGUSTUS	exon	25309534	25309615	.	-	.	ID=PMILG00000014528.1-exon10;Parent=PMILG00000014528.1
scaffold_296	AUGUSTUS	exon	25311100	25311218	.	-	.	ID=PMILG00000014528.1-exon11;Parent=PMILG00000014528.1
scaffold_296	AUGUSTUS	exon	25313191	25313319	.	-	.	ID=PMILG00000014528.1-exon12;Parent=PMILG00000014528.1
scaffold_296	AUGUSTUS	exon	25313881	25314003	.	-	.	ID=PMILG00000014528.1-exon13;Parent=PMILG00000014528.1
scaffold_296	AUGUSTUS	exon	25315609	25315665	.	-	.	ID=PMILG00000014528.1-exon14;Parent=PMILG00000014528.1
scaffold_296	AUGUSTUS	exon	25316441	25316620	.	-	.	ID=PMILG00000014528.1-exon15;Parent=PMILG00000014528.1
scaffold_296	AUGUSTUS	exon	25316726	25316872	.	-	.	ID=PMILG00000014528.1-exon16;Parent=PMILG00000014528.1
scaffold_296	AUGUSTUS	exon	25317001	25317099	.	-	.	ID=PMILG00000014528.1-exon17;Parent=PMILG00000014528.1
scaffold_296	AUGUSTUS	exon	25318044	25318046	.	-	.	ID=PMILG00000014528.1-exon18;Parent=PMILG00000014528.1
scaffold_296	AUGUSTUS	CDS	25302211	25302303	.	-	0	ID=PMILG00000014528.1-cds1;Parent=PMILG00000014528.1
scaffold_296	AUGUSTUS	CDS	25303637	25303789	.	-	0	ID=PMILG00000014528.1-cds2;Parent=PMILG00000014528.1
scaffold_296	AUGUSTUS	CDS	25304232	25304282	.	-	0	ID=PMILG00000014528.1-cds3;Parent=PMILG00000014528.1
scaffold_296	AUGUSTUS	CDS	25304598	25304675	.	-	0	ID=PMILG00000014528.1-cds4;Parent=PMILG00000014528.1
scaffold_296	AUGUSTUS	CDS	25305523	25305591	.	-	0	ID=PMILG00000014528.1-cds5;Parent=PMILG00000014528.1
scaffold_296	AUGUSTUS	CDS	25305680	25305745	.	-	0	ID=PMILG00000014528.1-cds6;Parent=PMILG00000014528.1
scaffold_296	AUGUSTUS	CDS	25305832	25305885	.	-	0	ID=PMILG00000014528.1-cds7;Parent=PMILG00000014528.1
scaffold_296	AUGUSTUS	CDS	25307169	25307270	.	-	0	ID=PMILG00000014528.1-cds8;Parent=PMILG00000014528.1
scaffold_296	AUGUSTUS	CDS	25308654	25308752	.	-	0	ID=PMILG00000014528.1-cds9;Parent=PMILG00000014528.1
scaffold_296	AUGUSTUS	CDS	25309534	25309615	.	-	1	ID=PMILG00000014528.1-cds10;Parent=PMILG00000014528.1
scaffold_296	AUGUSTUS	CDS	25311100	25311218	.	-	0	ID=PMILG00000014528.1-cds11;Parent=PMILG00000014528.1
scaffold_296	AUGUSTUS	CDS	25313191	25313319	.	-	0	ID=PMILG00000014528.1-cds12;Parent=PMILG00000014528.1
scaffold_296	AUGUSTUS	CDS	25313881	25314003	.	-	0	ID=PMILG00000014528.1-cds13;Parent=PMILG00000014528.1
scaffold_296	AUGUSTUS	CDS	25315609	25315665	.	-	0	ID=PMILG00000014528.1-cds14;Parent=PMILG00000014528.1
scaffold_296	AUGUSTUS	CDS	25316441	25316620	.	-	0	ID=PMILG00000014528.1-cds15;Parent=PMILG00000014528.1
scaffold_296	AUGUSTUS	CDS	25316726	25316872	.	-	0	ID=PMILG00000014528.1-cds16;Parent=PMILG00000014528.1
scaffold_296	AUGUSTUS	CDS	25317001	25317099	.	-	0	ID=PMILG00000014528.1-cds17;Parent=PMILG00000014528.1
scaffold_296	AUGUSTUS	CDS	25318044	25318046	.	-	0	ID=PMILG00000014528.1-cds18;Parent=PMILG00000014528.1
scaffold_296	AUGUSTUS	gene	25318777	25322595	.	-	.	ID=PMILG00000014529;Name=scaffold_296.g3318.t1
scaffold_296	AUGUSTUS	mRNA	25318777	25322595	.	-	.	ID=PMILG00000014529.1;Parent=PMILG00000014529;Name=scaffold_296.g3318.t1
scaffold_296	AUGUSTUS	exon	25318777	25319004	.	-	.	ID=PMILG00000014529.1-exon1;Parent=PMILG00000014529.1
scaffold_296	AUGUSTUS	exon	25320587	25320829	.	-	.	ID=PMILG00000014529.1-exon2;Parent=PMILG00000014529.1
scaffold_296	AUGUSTUS	exon	25321126	25321380	.	-	.	ID=PMILG00000014529.1-exon3;Parent=PMILG00000014529.1
scaffold_296	AUGUSTUS	exon	25322467	25322595	.	-	.	ID=PMILG00000014529.1-exon4;Parent=PMILG00000014529.1
scaffold_296	AUGUSTUS	CDS	25318777	25319004	.	-	0	ID=PMILG00000014529.1-cds1;Parent=PMILG00000014529.1
scaffold_296	AUGUSTUS	CDS	25320587	25320829	.	-	0	ID=PMILG00000014529.1-cds2;Parent=PMILG00000014529.1
scaffold_296	AUGUSTUS	CDS	25321126	25321380	.	-	0	ID=PMILG00000014529.1-cds3;Parent=PMILG00000014529.1
scaffold_296	AUGUSTUS	CDS	25322467	25322595	.	-	0	ID=PMILG00000014529.1-cds4;Parent=PMILG00000014529.1
scaffold_296	.	gene	25341826	25356069	.	+	.	ID=PMILG00000014530;Name=MERGED: scaffold_296.g3319.t1
scaffold_296	.	mRNA	25341826	25356069	.	+	.	ID=PMILG00000014530.1;Parent=PMILG00000014530;Name=MERGED: scaffold_296.g3319.t1
scaffold_296	.	exon	25341826	25342125	.	+	.	ID=PMILG00000014530.1-exon1;Parent=PMILG00000014530.1
scaffold_296	.	exon	25342195	25342329	.	+	.	ID=PMILG00000014530.1-exon2;Parent=PMILG00000014530.1
scaffold_296	.	exon	25342623	25342763	.	+	.	ID=PMILG00000014530.1-exon3;Parent=PMILG00000014530.1
scaffold_296	.	exon	25343084	25343171	.	+	.	ID=PMILG00000014530.1-exon4;Parent=PMILG00000014530.1
scaffold_296	.	exon	25343651	25343783	.	+	.	ID=PMILG00000014530.1-exon5;Parent=PMILG00000014530.1
scaffold_296	.	exon	25344198	25344332	.	+	.	ID=PMILG00000014530.1-exon6;Parent=PMILG00000014530.1
scaffold_296	.	exon	25344412	25344515	.	+	.	ID=PMILG00000014530.1-exon7;Parent=PMILG00000014530.1
scaffold_296	.	exon	25345231	25345355	.	+	.	ID=PMILG00000014530.1-exon8;Parent=PMILG00000014530.1
scaffold_296	.	exon	25347489	25347601	.	+	.	ID=PMILG00000014530.1-exon9;Parent=PMILG00000014530.1
scaffold_296	.	exon	25347684	25347821	.	+	.	ID=PMILG00000014530.1-exon10;Parent=PMILG00000014530.1
scaffold_296	.	exon	25352718	25352820	.	+	.	ID=PMILG00000014530.1-exon11;Parent=PMILG00000014530.1
scaffold_296	.	exon	25352924	25353024	.	+	.	ID=PMILG00000014530.1-exon12;Parent=PMILG00000014530.1
scaffold_296	.	exon	25353299	25353469	.	+	.	ID=PMILG00000014530.1-exon13;Parent=PMILG00000014530.1
scaffold_296	.	exon	25354751	25356069	.	+	.	ID=PMILG00000014530.1-exon14;Parent=PMILG00000014530.1
scaffold_296	.	CDS	25341888	25342125	.	+	0	ID=PMILG00000014530.1-cds1;Parent=PMILG00000014530.1
scaffold_296	.	CDS	25342195	25342329	.	+	2	ID=PMILG00000014530.1-cds2;Parent=PMILG00000014530.1
scaffold_296	.	CDS	25342623	25342763	.	+	2	ID=PMILG00000014530.1-cds3;Parent=PMILG00000014530.1
scaffold_296	.	CDS	25343084	25343171	.	+	2	ID=PMILG00000014530.1-cds4;Parent=PMILG00000014530.1
scaffold_296	.	CDS	25343651	25343783	.	+	1	ID=PMILG00000014530.1-cds5;Parent=PMILG00000014530.1
scaffold_296	.	CDS	25344198	25344332	.	+	0	ID=PMILG00000014530.1-cds6;Parent=PMILG00000014530.1
scaffold_296	.	CDS	25344412	25344515	.	+	0	ID=PMILG00000014530.1-cds7;Parent=PMILG00000014530.1
scaffold_296	.	CDS	25345231	25345355	.	+	1	ID=PMILG00000014530.1-cds8;Parent=PMILG00000014530.1
scaffold_296	.	CDS	25347489	25347601	.	+	2	ID=PMILG00000014530.1-cds9;Parent=PMILG00000014530.1
scaffold_296	.	CDS	25347684	25347821	.	+	0	ID=PMILG00000014530.1-cds10;Parent=PMILG00000014530.1
scaffold_296	.	CDS	25352718	25352820	.	+	0	ID=PMILG00000014530.1-cds11;Parent=PMILG00000014530.1
scaffold_296	.	CDS	25352924	25353024	.	+	2	ID=PMILG00000014530.1-cds12;Parent=PMILG00000014530.1
scaffold_296	.	CDS	25353299	25353469	.	+	0	ID=PMILG00000014530.1-cds13;Parent=PMILG00000014530.1
scaffold_296	.	CDS	25354751	25354873	.	+	0	ID=PMILG00000014530.1-cds14;Parent=PMILG00000014530.1
scaffold_296	.	five_prime_UTR	25341826	25341887	.	+	.	ID=PMILG00000014530.1-five_prime_utr1;Parent=PMILG00000014530.1
scaffold_296	.	three_prime_UTR	25354874	25356069	.	+	.	ID=PMILG00000014530.1-three_prime_utr1;Parent=PMILG00000014530.1
scaffold_296	AUGUSTUS	gene	25361013	25365124	.	-	.	ID=PMILG00000014531;Name=scaffold_296.g3321.t1
scaffold_296	AUGUSTUS	mRNA	25361013	25365124	.	-	.	ID=PMILG00000014531.1;Parent=PMILG00000014531;Name=scaffold_296.g3321.t1
scaffold_296	AUGUSTUS	exon	25361013	25361083	.	-	.	ID=PMILG00000014531.1-exon1;Parent=PMILG00000014531.1
scaffold_296	AUGUSTUS	exon	25362575	25362671	.	-	.	ID=PMILG00000014531.1-exon2;Parent=PMILG00000014531.1
scaffold_296	AUGUSTUS	exon	25365056	25365124	.	-	.	ID=PMILG00000014531.1-exon3;Parent=PMILG00000014531.1
scaffold_296	AUGUSTUS	CDS	25361013	25361083	.	-	2	ID=PMILG00000014531.1-cds1;Parent=PMILG00000014531.1
scaffold_296	AUGUSTUS	CDS	25362575	25362671	.	-	0	ID=PMILG00000014531.1-cds2;Parent=PMILG00000014531.1
scaffold_296	AUGUSTUS	CDS	25365056	25365124	.	-	0	ID=PMILG00000014531.1-cds3;Parent=PMILG00000014531.1
scaffold_296	AUGUSTUS	gene	25368483	25372443	.	-	.	ID=PMILG00000014532;Name=scaffold_296.g3322.t1
scaffold_296	AUGUSTUS	mRNA	25368483	25372443	.	-	.	ID=PMILG00000014532.1;Parent=PMILG00000014532;Name=scaffold_296.g3322.t1
scaffold_296	AUGUSTUS	exon	25368483	25368581	.	-	.	ID=PMILG00000014532.1-exon1;Parent=PMILG00000014532.1
scaffold_296	AUGUSTUS	exon	25368652	25368711	.	-	.	ID=PMILG00000014532.1-exon2;Parent=PMILG00000014532.1
scaffold_296	AUGUSTUS	exon	25372366	25372443	.	-	.	ID=PMILG00000014532.1-exon3;Parent=PMILG00000014532.1
scaffold_296	AUGUSTUS	CDS	25368483	25368581	.	-	0	ID=PMILG00000014532.1-cds1;Parent=PMILG00000014532.1
scaffold_296	AUGUSTUS	CDS	25368652	25368711	.	-	0	ID=PMILG00000014532.1-cds2;Parent=PMILG00000014532.1
scaffold_296	AUGUSTUS	CDS	25372366	25372443	.	-	0	ID=PMILG00000014532.1-cds3;Parent=PMILG00000014532.1
scaffold_296	AUGUSTUS	gene	25372683	25389880	.	-	.	ID=PMILG00000014533;Name=scaffold_296.g3323.t1
scaffold_296	AUGUSTUS	mRNA	25372683	25389880	.	-	.	ID=PMILG00000014533.1;Parent=PMILG00000014533;Name=scaffold_296.g3323.t1
scaffold_296	AUGUSTUS	exon	25372683	25372706	.	-	.	ID=PMILG00000014533.1-exon1;Parent=PMILG00000014533.1
scaffold_296	AUGUSTUS	exon	25372954	25373089	.	-	.	ID=PMILG00000014533.1-exon2;Parent=PMILG00000014533.1
scaffold_296	AUGUSTUS	exon	25373621	25373691	.	-	.	ID=PMILG00000014533.1-exon3;Parent=PMILG00000014533.1
scaffold_296	AUGUSTUS	exon	25376155	25376385	.	-	.	ID=PMILG00000014533.1-exon4;Parent=PMILG00000014533.1
scaffold_296	AUGUSTUS	exon	25377803	25377999	.	-	.	ID=PMILG00000014533.1-exon5;Parent=PMILG00000014533.1
scaffold_296	AUGUSTUS	exon	25379784	25380023	.	-	.	ID=PMILG00000014533.1-exon6;Parent=PMILG00000014533.1
scaffold_296	AUGUSTUS	exon	25380917	25381054	.	-	.	ID=PMILG00000014533.1-exon7;Parent=PMILG00000014533.1
scaffold_296	AUGUSTUS	exon	25383003	25383154	.	-	.	ID=PMILG00000014533.1-exon8;Parent=PMILG00000014533.1
scaffold_296	AUGUSTUS	exon	25384656	25384752	.	-	.	ID=PMILG00000014533.1-exon9;Parent=PMILG00000014533.1
scaffold_296	AUGUSTUS	exon	25386733	25386832	.	-	.	ID=PMILG00000014533.1-exon10;Parent=PMILG00000014533.1
scaffold_296	AUGUSTUS	exon	25389875	25389880	.	-	.	ID=PMILG00000014533.1-exon11;Parent=PMILG00000014533.1
scaffold_296	AUGUSTUS	CDS	25372683	25372706	.	-	0	ID=PMILG00000014533.1-cds1;Parent=PMILG00000014533.1
scaffold_296	AUGUSTUS	CDS	25372954	25373089	.	-	1	ID=PMILG00000014533.1-cds2;Parent=PMILG00000014533.1
scaffold_296	AUGUSTUS	CDS	25373621	25373691	.	-	0	ID=PMILG00000014533.1-cds3;Parent=PMILG00000014533.1
scaffold_296	AUGUSTUS	CDS	25376155	25376385	.	-	0	ID=PMILG00000014533.1-cds4;Parent=PMILG00000014533.1
scaffold_296	AUGUSTUS	CDS	25377803	25377999	.	-	2	ID=PMILG00000014533.1-cds5;Parent=PMILG00000014533.1
scaffold_296	AUGUSTUS	CDS	25379784	25380023	.	-	2	ID=PMILG00000014533.1-cds6;Parent=PMILG00000014533.1
scaffold_296	AUGUSTUS	CDS	25380917	25381054	.	-	2	ID=PMILG00000014533.1-cds7;Parent=PMILG00000014533.1
scaffold_296	AUGUSTUS	CDS	25383003	25383154	.	-	1	ID=PMILG00000014533.1-cds8;Parent=PMILG00000014533.1
scaffold_296	AUGUSTUS	CDS	25384656	25384752	.	-	2	ID=PMILG00000014533.1-cds9;Parent=PMILG00000014533.1
scaffold_296	AUGUSTUS	CDS	25386733	25386832	.	-	0	ID=PMILG00000014533.1-cds10;Parent=PMILG00000014533.1
scaffold_296	AUGUSTUS	CDS	25389875	25389880	.	-	0	ID=PMILG00000014533.1-cds11;Parent=PMILG00000014533.1
scaffold_296	.	gene	25428695	25489255	.	-	.	ID=PMILG00000014534;Name=MERGED: scaffold_296.g3324.t1
scaffold_296	.	mRNA	25428695	25489255	.	-	.	ID=PMILG00000014534.1;Parent=PMILG00000014534;Name=MERGED: scaffold_296.g3324.t1
scaffold_296	.	exon	25428695	25431630	.	-	.	ID=PMILG00000014534.1-exon1;Parent=PMILG00000014534.1
scaffold_296	.	exon	25434960	25435098	.	-	.	ID=PMILG00000014534.1-exon2;Parent=PMILG00000014534.1
scaffold_296	.	exon	25444450	25444607	.	-	.	ID=PMILG00000014534.1-exon3;Parent=PMILG00000014534.1
scaffold_296	.	exon	25445976	25446328	.	-	.	ID=PMILG00000014534.1-exon4;Parent=PMILG00000014534.1
scaffold_296	.	exon	25459619	25459700	.	-	.	ID=PMILG00000014534.1-exon5;Parent=PMILG00000014534.1
scaffold_296	.	exon	25475123	25475274	.	-	.	ID=PMILG00000014534.1-exon6;Parent=PMILG00000014534.1
scaffold_296	.	exon	25489017	25489255	.	-	.	ID=PMILG00000014534.1-exon7;Parent=PMILG00000014534.1
scaffold_296	.	CDS	25431426	25431630	.	-	1	ID=PMILG00000014534.1-cds1;Parent=PMILG00000014534.1
scaffold_296	.	CDS	25434960	25435098	.	-	2	ID=PMILG00000014534.1-cds2;Parent=PMILG00000014534.1
scaffold_296	.	CDS	25444450	25444607	.	-	1	ID=PMILG00000014534.1-cds3;Parent=PMILG00000014534.1
scaffold_296	.	CDS	25445976	25446328	.	-	0	ID=PMILG00000014534.1-cds4;Parent=PMILG00000014534.1
scaffold_296	.	CDS	25459619	25459700	.	-	1	ID=PMILG00000014534.1-cds5;Parent=PMILG00000014534.1
scaffold_296	.	CDS	25475123	25475274	.	-	0	ID=PMILG00000014534.1-cds6;Parent=PMILG00000014534.1
scaffold_296	.	CDS	25489017	25489109	.	-	0	ID=PMILG00000014534.1-cds7;Parent=PMILG00000014534.1
scaffold_296	.	five_prime_UTR	25489110	25489255	.	-	.	ID=PMILG00000014534.1-five_prime_utr1;Parent=PMILG00000014534.1
scaffold_296	.	three_prime_UTR	25428695	25431425	.	-	.	ID=PMILG00000014534.1-three_prime_utr1;Parent=PMILG00000014534.1
scaffold_296	AUGUSTUS	gene	25530114	25594108	.	+	.	ID=PMILG00000014535;Name=scaffold_296.g3326.t1
scaffold_296	AUGUSTUS	mRNA	25530114	25594108	.	+	.	ID=PMILG00000014535.1;Parent=PMILG00000014535;Name=scaffold_296.g3326.t1
scaffold_296	AUGUSTUS	exon	25530114	25530492	.	+	.	ID=PMILG00000014535.1-exon1;Parent=PMILG00000014535.1
scaffold_296	AUGUSTUS	exon	25560072	25560136	.	+	.	ID=PMILG00000014535.1-exon2;Parent=PMILG00000014535.1
scaffold_296	AUGUSTUS	exon	25561720	25561785	.	+	.	ID=PMILG00000014535.1-exon3;Parent=PMILG00000014535.1
scaffold_296	AUGUSTUS	exon	25567555	25567626	.	+	.	ID=PMILG00000014535.1-exon4;Parent=PMILG00000014535.1
scaffold_296	AUGUSTUS	exon	25572522	25572672	.	+	.	ID=PMILG00000014535.1-exon5;Parent=PMILG00000014535.1
scaffold_296	AUGUSTUS	exon	25575628	25575762	.	+	.	ID=PMILG00000014535.1-exon6;Parent=PMILG00000014535.1
scaffold_296	AUGUSTUS	exon	25576365	25576514	.	+	.	ID=PMILG00000014535.1-exon7;Parent=PMILG00000014535.1
scaffold_296	AUGUSTUS	exon	25580589	25580751	.	+	.	ID=PMILG00000014535.1-exon8;Parent=PMILG00000014535.1
scaffold_296	AUGUSTUS	exon	25582987	25583131	.	+	.	ID=PMILG00000014535.1-exon9;Parent=PMILG00000014535.1
scaffold_296	AUGUSTUS	exon	25583877	25584051	.	+	.	ID=PMILG00000014535.1-exon10;Parent=PMILG00000014535.1
scaffold_296	AUGUSTUS	exon	25584266	25584447	.	+	.	ID=PMILG00000014535.1-exon11;Parent=PMILG00000014535.1
scaffold_296	AUGUSTUS	exon	25585284	25585382	.	+	.	ID=PMILG00000014535.1-exon12;Parent=PMILG00000014535.1
scaffold_296	AUGUSTUS	exon	25586033	25586359	.	+	.	ID=PMILG00000014535.1-exon13;Parent=PMILG00000014535.1
scaffold_296	AUGUSTUS	exon	25589471	25589594	.	+	.	ID=PMILG00000014535.1-exon14;Parent=PMILG00000014535.1
scaffold_296	AUGUSTUS	exon	25591124	25591329	.	+	.	ID=PMILG00000014535.1-exon15;Parent=PMILG00000014535.1
scaffold_296	AUGUSTUS	exon	25591470	25591576	.	+	.	ID=PMILG00000014535.1-exon16;Parent=PMILG00000014535.1
scaffold_296	AUGUSTUS	exon	25592072	25592319	.	+	.	ID=PMILG00000014535.1-exon17;Parent=PMILG00000014535.1
scaffold_296	AUGUSTUS	exon	25592461	25592605	.	+	.	ID=PMILG00000014535.1-exon18;Parent=PMILG00000014535.1
scaffold_296	AUGUSTUS	exon	25592748	25592857	.	+	.	ID=PMILG00000014535.1-exon19;Parent=PMILG00000014535.1
scaffold_296	AUGUSTUS	exon	25593003	25593130	.	+	.	ID=PMILG00000014535.1-exon20;Parent=PMILG00000014535.1
scaffold_296	AUGUSTUS	exon	25593905	25594108	.	+	.	ID=PMILG00000014535.1-exon21;Parent=PMILG00000014535.1
scaffold_296	AUGUSTUS	CDS	25530114	25530492	.	+	0	ID=PMILG00000014535.1-cds1;Parent=PMILG00000014535.1
scaffold_296	AUGUSTUS	CDS	25560072	25560136	.	+	2	ID=PMILG00000014535.1-cds2;Parent=PMILG00000014535.1
scaffold_296	AUGUSTUS	CDS	25561720	25561785	.	+	0	ID=PMILG00000014535.1-cds3;Parent=PMILG00000014535.1
scaffold_296	AUGUSTUS	CDS	25567555	25567626	.	+	0	ID=PMILG00000014535.1-cds4;Parent=PMILG00000014535.1
scaffold_296	AUGUSTUS	CDS	25572522	25572672	.	+	0	ID=PMILG00000014535.1-cds5;Parent=PMILG00000014535.1
scaffold_296	AUGUSTUS	CDS	25575628	25575762	.	+	2	ID=PMILG00000014535.1-cds6;Parent=PMILG00000014535.1
scaffold_296	AUGUSTUS	CDS	25576365	25576514	.	+	2	ID=PMILG00000014535.1-cds7;Parent=PMILG00000014535.1
scaffold_296	AUGUSTUS	CDS	25580589	25580751	.	+	2	ID=PMILG00000014535.1-cds8;Parent=PMILG00000014535.1
scaffold_296	AUGUSTUS	CDS	25582987	25583131	.	+	1	ID=PMILG00000014535.1-cds9;Parent=PMILG00000014535.1
scaffold_296	AUGUSTUS	CDS	25583877	25584051	.	+	0	ID=PMILG00000014535.1-cds10;Parent=PMILG00000014535.1
scaffold_296	AUGUSTUS	CDS	25584266	25584447	.	+	2	ID=PMILG00000014535.1-cds11;Parent=PMILG00000014535.1
scaffold_296	AUGUSTUS	CDS	25585284	25585382	.	+	0	ID=PMILG00000014535.1-cds12;Parent=PMILG00000014535.1
scaffold_296	AUGUSTUS	CDS	25586033	25586359	.	+	0	ID=PMILG00000014535.1-cds13;Parent=PMILG00000014535.1
scaffold_296	AUGUSTUS	CDS	25589471	25589594	.	+	0	ID=PMILG00000014535.1-cds14;Parent=PMILG00000014535.1
scaffold_296	AUGUSTUS	CDS	25591124	25591329	.	+	2	ID=PMILG00000014535.1-cds15;Parent=PMILG00000014535.1
scaffold_296	AUGUSTUS	CDS	25591470	25591576	.	+	0	ID=PMILG00000014535.1-cds16;Parent=PMILG00000014535.1
scaffold_296	AUGUSTUS	CDS	25592072	25592319	.	+	1	ID=PMILG00000014535.1-cds17;Parent=PMILG00000014535.1
scaffold_296	AUGUSTUS	CDS	25592461	25592605	.	+	2	ID=PMILG00000014535.1-cds18;Parent=PMILG00000014535.1
scaffold_296	AUGUSTUS	CDS	25592748	25592857	.	+	1	ID=PMILG00000014535.1-cds19;Parent=PMILG00000014535.1
scaffold_296	AUGUSTUS	CDS	25593003	25593130	.	+	2	ID=PMILG00000014535.1-cds20;Parent=PMILG00000014535.1
scaffold_296	AUGUSTUS	CDS	25593905	25594108	.	+	0	ID=PMILG00000014535.1-cds21;Parent=PMILG00000014535.1
scaffold_296	AUGUSTUS	gene	25655347	25668860	.	-	.	ID=PMILG00000014536;Name=scaffold_296.g3327.t1
scaffold_296	AUGUSTUS	mRNA	25655347	25668860	.	-	.	ID=PMILG00000014536.1;Parent=PMILG00000014536;Name=scaffold_296.g3327.t1
scaffold_296	AUGUSTUS	exon	25655347	25655503	.	-	.	ID=PMILG00000014536.1-exon1;Parent=PMILG00000014536.1
scaffold_296	AUGUSTUS	exon	25656323	25656489	.	-	.	ID=PMILG00000014536.1-exon2;Parent=PMILG00000014536.1
scaffold_296	AUGUSTUS	exon	25656648	25656790	.	-	.	ID=PMILG00000014536.1-exon3;Parent=PMILG00000014536.1
scaffold_296	AUGUSTUS	exon	25657713	25657920	.	-	.	ID=PMILG00000014536.1-exon4;Parent=PMILG00000014536.1
scaffold_296	AUGUSTUS	exon	25659506	25659627	.	-	.	ID=PMILG00000014536.1-exon5;Parent=PMILG00000014536.1
scaffold_296	AUGUSTUS	exon	25660689	25660792	.	-	.	ID=PMILG00000014536.1-exon6;Parent=PMILG00000014536.1
scaffold_296	AUGUSTUS	exon	25662410	25662507	.	-	.	ID=PMILG00000014536.1-exon7;Parent=PMILG00000014536.1
scaffold_296	AUGUSTUS	exon	25667105	25667136	.	-	.	ID=PMILG00000014536.1-exon8;Parent=PMILG00000014536.1
scaffold_296	AUGUSTUS	exon	25668839	25668860	.	-	.	ID=PMILG00000014536.1-exon9;Parent=PMILG00000014536.1
scaffold_296	AUGUSTUS	CDS	25655347	25655503	.	-	1	ID=PMILG00000014536.1-cds1;Parent=PMILG00000014536.1
scaffold_296	AUGUSTUS	CDS	25656323	25656489	.	-	0	ID=PMILG00000014536.1-cds2;Parent=PMILG00000014536.1
scaffold_296	AUGUSTUS	CDS	25656648	25656790	.	-	2	ID=PMILG00000014536.1-cds3;Parent=PMILG00000014536.1
scaffold_296	AUGUSTUS	CDS	25657713	25657920	.	-	0	ID=PMILG00000014536.1-cds4;Parent=PMILG00000014536.1
scaffold_296	AUGUSTUS	CDS	25659506	25659627	.	-	2	ID=PMILG00000014536.1-cds5;Parent=PMILG00000014536.1
scaffold_296	AUGUSTUS	CDS	25660689	25660792	.	-	1	ID=PMILG00000014536.1-cds6;Parent=PMILG00000014536.1
scaffold_296	AUGUSTUS	CDS	25662410	25662507	.	-	0	ID=PMILG00000014536.1-cds7;Parent=PMILG00000014536.1
scaffold_296	AUGUSTUS	CDS	25667105	25667136	.	-	2	ID=PMILG00000014536.1-cds8;Parent=PMILG00000014536.1
scaffold_296	AUGUSTUS	CDS	25668839	25668860	.	-	0	ID=PMILG00000014536.1-cds9;Parent=PMILG00000014536.1
scaffold_296	.	gene	25675475	25701176	.	+	.	ID=PMILG00000014537;Name=scaffold_296.g3328.t1
scaffold_296	.	mRNA	25675475	25701176	.	+	.	ID=PMILG00000014537.1;Parent=PMILG00000014537;Name=scaffold_296.g3328.t1
scaffold_296	.	exon	25675475	25675602	.	+	.	ID=PMILG00000014537.1-exon1;Parent=PMILG00000014537.1
scaffold_296	.	exon	25678015	25678215	.	+	.	ID=PMILG00000014537.1-exon2;Parent=PMILG00000014537.1
scaffold_296	.	exon	25678871	25678977	.	+	.	ID=PMILG00000014537.1-exon3;Parent=PMILG00000014537.1
scaffold_296	.	exon	25679194	25679385	.	+	.	ID=PMILG00000014537.1-exon4;Parent=PMILG00000014537.1
scaffold_296	.	exon	25681855	25681962	.	+	.	ID=PMILG00000014537.1-exon5;Parent=PMILG00000014537.1
scaffold_296	.	exon	25688965	25689055	.	+	.	ID=PMILG00000014537.1-exon6;Parent=PMILG00000014537.1
scaffold_296	.	exon	25691775	25691864	.	+	.	ID=PMILG00000014537.1-exon7;Parent=PMILG00000014537.1
scaffold_296	.	exon	25697366	25697540	.	+	.	ID=PMILG00000014537.1-exon8;Parent=PMILG00000014537.1
scaffold_296	.	exon	25700316	25701176	.	+	.	ID=PMILG00000014537.1-exon9;Parent=PMILG00000014537.1
scaffold_296	.	CDS	25678044	25678215	.	+	0	ID=PMILG00000014537.1-cds1;Parent=PMILG00000014537.1
scaffold_296	.	CDS	25678871	25678977	.	+	2	ID=PMILG00000014537.1-cds2;Parent=PMILG00000014537.1
scaffold_296	.	CDS	25679194	25679385	.	+	0	ID=PMILG00000014537.1-cds3;Parent=PMILG00000014537.1
scaffold_296	.	CDS	25681855	25681962	.	+	0	ID=PMILG00000014537.1-cds4;Parent=PMILG00000014537.1
scaffold_296	.	CDS	25688965	25689055	.	+	0	ID=PMILG00000014537.1-cds5;Parent=PMILG00000014537.1
scaffold_296	.	CDS	25691775	25691864	.	+	2	ID=PMILG00000014537.1-cds6;Parent=PMILG00000014537.1
scaffold_296	.	CDS	25697366	25697540	.	+	2	ID=PMILG00000014537.1-cds7;Parent=PMILG00000014537.1
scaffold_296	.	CDS	25700316	25700481	.	+	1	ID=PMILG00000014537.1-cds8;Parent=PMILG00000014537.1
scaffold_296	.	five_prime_UTR	25675475	25675602	.	+	.	ID=PMILG00000014537.1-five_prime_utr1;Parent=PMILG00000014537.1
scaffold_296	.	five_prime_UTR	25678015	25678043	.	+	.	ID=PMILG00000014537.1-five_prime_utr2;Parent=PMILG00000014537.1
scaffold_296	.	three_prime_UTR	25700482	25701176	.	+	.	ID=PMILG00000014537.1-three_prime_utr1;Parent=PMILG00000014537.1
scaffold_296	.	gene	25835740	25847622	.	+	.	ID=PMILG00000014538;Name=scaffold_296.g3329.t1
scaffold_296	.	mRNA	25835740	25847622	.	+	.	ID=PMILG00000014538.1;Parent=PMILG00000014538;Name=scaffold_296.g3329.t1
scaffold_296	.	exon	25835740	25835883	.	+	.	ID=PMILG00000014538.1-exon1;Parent=PMILG00000014538.1
scaffold_296	.	exon	25836941	25836995	.	+	.	ID=PMILG00000014538.1-exon2;Parent=PMILG00000014538.1
scaffold_296	.	exon	25843078	25843280	.	+	.	ID=PMILG00000014538.1-exon3;Parent=PMILG00000014538.1
scaffold_296	.	exon	25846946	25847622	.	+	.	ID=PMILG00000014538.1-exon4;Parent=PMILG00000014538.1
scaffold_296	.	CDS	25836950	25836995	.	+	0	ID=PMILG00000014538.1-cds1;Parent=PMILG00000014538.1
scaffold_296	.	CDS	25843078	25843280	.	+	2	ID=PMILG00000014538.1-cds2;Parent=PMILG00000014538.1
scaffold_296	.	CDS	25846946	25847494	.	+	0	ID=PMILG00000014538.1-cds3;Parent=PMILG00000014538.1
scaffold_296	.	five_prime_UTR	25835740	25835883	.	+	.	ID=PMILG00000014538.1-five_prime_utr1;Parent=PMILG00000014538.1
scaffold_296	.	five_prime_UTR	25836941	25836949	.	+	.	ID=PMILG00000014538.1-five_prime_utr2;Parent=PMILG00000014538.1
scaffold_296	.	three_prime_UTR	25847495	25847622	.	+	.	ID=PMILG00000014538.1-three_prime_utr1;Parent=PMILG00000014538.1
scaffold_296	.	gene	25867049	25885827	.	-	.	ID=PMILG00000014539;Name=scaffold_296.g3330.t1
scaffold_296	.	mRNA	25867049	25885827	.	-	.	ID=PMILG00000014539.1;Parent=PMILG00000014539;Name=scaffold_296.g3330.t1
scaffold_296	.	exon	25867049	25867352	.	-	.	ID=PMILG00000014539.1-exon1;Parent=PMILG00000014539.1
scaffold_296	.	exon	25870143	25870223	.	-	.	ID=PMILG00000014539.1-exon2;Parent=PMILG00000014539.1
scaffold_296	.	exon	25884075	25884206	.	-	.	ID=PMILG00000014539.1-exon3;Parent=PMILG00000014539.1
scaffold_296	.	exon	25885525	25885827	.	-	.	ID=PMILG00000014539.1-exon4;Parent=PMILG00000014539.1
scaffold_296	.	CDS	25867257	25867352	.	-	0	ID=PMILG00000014539.1-cds1;Parent=PMILG00000014539.1
scaffold_296	.	CDS	25870143	25870223	.	-	0	ID=PMILG00000014539.1-cds2;Parent=PMILG00000014539.1
scaffold_296	.	CDS	25884075	25884206	.	-	0	ID=PMILG00000014539.1-cds3;Parent=PMILG00000014539.1
scaffold_296	.	CDS	25885525	25885638	.	-	0	ID=PMILG00000014539.1-cds4;Parent=PMILG00000014539.1
scaffold_296	.	five_prime_UTR	25885639	25885827	.	-	.	ID=PMILG00000014539.1-five_prime_utr1;Parent=PMILG00000014539.1
scaffold_296	.	three_prime_UTR	25867049	25867256	.	-	.	ID=PMILG00000014539.1-three_prime_utr1;Parent=PMILG00000014539.1
scaffold_296	.	gene	25886795	25893979	.	-	.	ID=PMILG00000014540;Name=scaffold_296.g3331.t1
scaffold_296	.	mRNA	25886795	25893979	.	-	.	ID=PMILG00000014540.1;Parent=PMILG00000014540;Name=scaffold_296.g3331.t1
scaffold_296	.	exon	25886795	25887490	.	-	.	ID=PMILG00000014540.1-exon1;Parent=PMILG00000014540.1
scaffold_296	.	exon	25888830	25888960	.	-	.	ID=PMILG00000014540.1-exon2;Parent=PMILG00000014540.1
scaffold_296	.	exon	25890093	25890256	.	-	.	ID=PMILG00000014540.1-exon3;Parent=PMILG00000014540.1
scaffold_296	.	exon	25890874	25891020	.	-	.	ID=PMILG00000014540.1-exon4;Parent=PMILG00000014540.1
scaffold_296	.	exon	25892636	25892955	.	-	.	ID=PMILG00000014540.1-exon5;Parent=PMILG00000014540.1
scaffold_296	.	exon	25893778	25893979	.	-	.	ID=PMILG00000014540.1-exon6;Parent=PMILG00000014540.1
scaffold_296	.	CDS	25887294	25887490	.	-	2	ID=PMILG00000014540.1-cds1;Parent=PMILG00000014540.1
scaffold_296	.	CDS	25888830	25888960	.	-	1	ID=PMILG00000014540.1-cds2;Parent=PMILG00000014540.1
scaffold_296	.	CDS	25890093	25890256	.	-	0	ID=PMILG00000014540.1-cds3;Parent=PMILG00000014540.1
scaffold_296	.	CDS	25890874	25891020	.	-	0	ID=PMILG00000014540.1-cds4;Parent=PMILG00000014540.1
scaffold_296	.	CDS	25892636	25892955	.	-	2	ID=PMILG00000014540.1-cds5;Parent=PMILG00000014540.1
scaffold_296	.	CDS	25893778	25893874	.	-	0	ID=PMILG00000014540.1-cds6;Parent=PMILG00000014540.1
scaffold_296	.	five_prime_UTR	25893875	25893979	.	-	.	ID=PMILG00000014540.1-five_prime_utr1;Parent=PMILG00000014540.1
scaffold_296	.	three_prime_UTR	25886795	25887293	.	-	.	ID=PMILG00000014540.1-three_prime_utr1;Parent=PMILG00000014540.1
scaffold_296	AUGUSTUS	gene	25895790	25897454	.	+	.	ID=PMILG00000014541;Name=scaffold_296.g3332.t1
scaffold_296	AUGUSTUS	mRNA	25895790	25897454	.	+	.	ID=PMILG00000014541.1;Parent=PMILG00000014541;Name=scaffold_296.g3332.t1
scaffold_296	AUGUSTUS	exon	25895790	25897454	.	+	.	ID=PMILG00000014541.1-exon1;Parent=PMILG00000014541.1
scaffold_296	AUGUSTUS	CDS	25895790	25897454	.	+	0	ID=PMILG00000014541.1-cds1;Parent=PMILG00000014541.1
scaffold_296	AUGUSTUS	gene	25907211	25912296	.	-	.	ID=PMILG00000014542;Name=scaffold_296.g3333.t1
scaffold_296	AUGUSTUS	mRNA	25907211	25912296	.	-	.	ID=PMILG00000014542.1;Parent=PMILG00000014542;Name=scaffold_296.g3333.t1
scaffold_296	AUGUSTUS	exon	25907211	25907825	.	-	.	ID=PMILG00000014542.1-exon1;Parent=PMILG00000014542.1
scaffold_296	AUGUSTUS	exon	25912294	25912296	.	-	.	ID=PMILG00000014542.1-exon2;Parent=PMILG00000014542.1
scaffold_296	AUGUSTUS	CDS	25907211	25907825	.	-	0	ID=PMILG00000014542.1-cds1;Parent=PMILG00000014542.1
scaffold_296	AUGUSTUS	CDS	25912294	25912296	.	-	0	ID=PMILG00000014542.1-cds2;Parent=PMILG00000014542.1
scaffold_296	.	gene	25913717	25931691	.	-	.	ID=PMILG00000014543;Name=MERGED: scaffold_296.g3334.t1
scaffold_296	.	mRNA	25913717	25931691	.	-	.	ID=PMILG00000014543.1;Parent=PMILG00000014543;Name=MERGED: scaffold_296.g3334.t1
scaffold_296	.	exon	25913717	25914204	.	-	.	ID=PMILG00000014543.1-exon1;Parent=PMILG00000014543.1
scaffold_296	.	exon	25914317	25914390	.	-	.	ID=PMILG00000014543.1-exon2;Parent=PMILG00000014543.1
scaffold_296	.	exon	25914555	25914699	.	-	.	ID=PMILG00000014543.1-exon3;Parent=PMILG00000014543.1
scaffold_296	.	exon	25915641	25915859	.	-	.	ID=PMILG00000014543.1-exon4;Parent=PMILG00000014543.1
scaffold_296	.	exon	25916838	25917065	.	-	.	ID=PMILG00000014543.1-exon5;Parent=PMILG00000014543.1
scaffold_296	.	exon	25917178	25917327	.	-	.	ID=PMILG00000014543.1-exon6;Parent=PMILG00000014543.1
scaffold_296	.	exon	25917467	25917604	.	-	.	ID=PMILG00000014543.1-exon7;Parent=PMILG00000014543.1
scaffold_296	.	exon	25918061	25918254	.	-	.	ID=PMILG00000014543.1-exon8;Parent=PMILG00000014543.1
scaffold_296	.	exon	25918912	25919074	.	-	.	ID=PMILG00000014543.1-exon9;Parent=PMILG00000014543.1
scaffold_296	.	exon	25919239	25919403	.	-	.	ID=PMILG00000014543.1-exon10;Parent=PMILG00000014543.1
scaffold_296	.	exon	25920966	25921048	.	-	.	ID=PMILG00000014543.1-exon11;Parent=PMILG00000014543.1
scaffold_296	.	exon	25922171	25922249	.	-	.	ID=PMILG00000014543.1-exon12;Parent=PMILG00000014543.1
scaffold_296	.	exon	25922989	25923110	.	-	.	ID=PMILG00000014543.1-exon13;Parent=PMILG00000014543.1
scaffold_296	.	exon	25924656	25924831	.	-	.	ID=PMILG00000014543.1-exon14;Parent=PMILG00000014543.1
scaffold_296	.	exon	25925154	25925274	.	-	.	ID=PMILG00000014543.1-exon15;Parent=PMILG00000014543.1
scaffold_296	.	exon	25926197	25926362	.	-	.	ID=PMILG00000014543.1-exon16;Parent=PMILG00000014543.1
scaffold_296	.	exon	25926667	25926777	.	-	.	ID=PMILG00000014543.1-exon17;Parent=PMILG00000014543.1
scaffold_296	.	exon	25929164	25929405	.	-	.	ID=PMILG00000014543.1-exon18;Parent=PMILG00000014543.1
scaffold_296	.	exon	25929778	25929946	.	-	.	ID=PMILG00000014543.1-exon19;Parent=PMILG00000014543.1
scaffold_296	.	exon	25930043	25930130	.	-	.	ID=PMILG00000014543.1-exon20;Parent=PMILG00000014543.1
scaffold_296	.	exon	25930613	25930735	.	-	.	ID=PMILG00000014543.1-exon21;Parent=PMILG00000014543.1
scaffold_296	.	exon	25931156	25931320	.	-	.	ID=PMILG00000014543.1-exon22;Parent=PMILG00000014543.1
scaffold_296	.	exon	25931575	25931691	.	-	.	ID=PMILG00000014543.1-exon23;Parent=PMILG00000014543.1
scaffold_296	.	CDS	25914157	25914204	.	-	0	ID=PMILG00000014543.1-cds1;Parent=PMILG00000014543.1
scaffold_296	.	CDS	25914317	25914390	.	-	2	ID=PMILG00000014543.1-cds2;Parent=PMILG00000014543.1
scaffold_296	.	CDS	25914555	25914699	.	-	0	ID=PMILG00000014543.1-cds3;Parent=PMILG00000014543.1
scaffold_296	.	CDS	25915641	25915859	.	-	0	ID=PMILG00000014543.1-cds4;Parent=PMILG00000014543.1
scaffold_296	.	CDS	25916838	25917065	.	-	0	ID=PMILG00000014543.1-cds5;Parent=PMILG00000014543.1
scaffold_296	.	CDS	25917178	25917327	.	-	0	ID=PMILG00000014543.1-cds6;Parent=PMILG00000014543.1
scaffold_296	.	CDS	25917467	25917604	.	-	0	ID=PMILG00000014543.1-cds7;Parent=PMILG00000014543.1
scaffold_296	.	CDS	25918061	25918254	.	-	2	ID=PMILG00000014543.1-cds8;Parent=PMILG00000014543.1
scaffold_296	.	CDS	25918912	25919074	.	-	0	ID=PMILG00000014543.1-cds9;Parent=PMILG00000014543.1
scaffold_296	.	CDS	25919239	25919403	.	-	0	ID=PMILG00000014543.1-cds10;Parent=PMILG00000014543.1
scaffold_296	.	CDS	25920966	25921048	.	-	2	ID=PMILG00000014543.1-cds11;Parent=PMILG00000014543.1
scaffold_296	.	CDS	25922171	25922249	.	-	0	ID=PMILG00000014543.1-cds12;Parent=PMILG00000014543.1
scaffold_296	.	CDS	25922989	25923110	.	-	2	ID=PMILG00000014543.1-cds13;Parent=PMILG00000014543.1
scaffold_296	.	CDS	25924656	25924831	.	-	1	ID=PMILG00000014543.1-cds14;Parent=PMILG00000014543.1
scaffold_296	.	CDS	25925154	25925274	.	-	2	ID=PMILG00000014543.1-cds15;Parent=PMILG00000014543.1
scaffold_296	.	CDS	25926197	25926362	.	-	0	ID=PMILG00000014543.1-cds16;Parent=PMILG00000014543.1
scaffold_296	.	CDS	25926667	25926777	.	-	0	ID=PMILG00000014543.1-cds17;Parent=PMILG00000014543.1
scaffold_296	.	CDS	25929164	25929405	.	-	2	ID=PMILG00000014543.1-cds18;Parent=PMILG00000014543.1
scaffold_296	.	CDS	25929778	25929946	.	-	0	ID=PMILG00000014543.1-cds19;Parent=PMILG00000014543.1
scaffold_296	.	CDS	25930043	25930130	.	-	1	ID=PMILG00000014543.1-cds20;Parent=PMILG00000014543.1
scaffold_296	.	CDS	25930613	25930735	.	-	1	ID=PMILG00000014543.1-cds21;Parent=PMILG00000014543.1
scaffold_296	.	CDS	25931156	25931320	.	-	1	ID=PMILG00000014543.1-cds22;Parent=PMILG00000014543.1
scaffold_296	.	CDS	25931575	25931591	.	-	0	ID=PMILG00000014543.1-cds23;Parent=PMILG00000014543.1
scaffold_296	.	five_prime_UTR	25931592	25931691	.	-	.	ID=PMILG00000014543.1-five_prime_utr1;Parent=PMILG00000014543.1
scaffold_296	.	three_prime_UTR	25913717	25914156	.	-	.	ID=PMILG00000014543.1-three_prime_utr1;Parent=PMILG00000014543.1
scaffold_296	AUGUSTUS	gene	25936533	25940033	.	-	.	ID=PMILG00000014544;Name=scaffold_296.g3336.t1
scaffold_296	AUGUSTUS	mRNA	25936533	25940033	.	-	.	ID=PMILG00000014544.1;Parent=PMILG00000014544;Name=scaffold_296.g3336.t1
scaffold_296	AUGUSTUS	exon	25936533	25936724	.	-	.	ID=PMILG00000014544.1-exon1;Parent=PMILG00000014544.1
scaffold_296	AUGUSTUS	exon	25937159	25937224	.	-	.	ID=PMILG00000014544.1-exon2;Parent=PMILG00000014544.1
scaffold_296	AUGUSTUS	exon	25937497	25937960	.	-	.	ID=PMILG00000014544.1-exon3;Parent=PMILG00000014544.1
scaffold_296	AUGUSTUS	exon	25939880	25940033	.	-	.	ID=PMILG00000014544.1-exon4;Parent=PMILG00000014544.1
scaffold_296	AUGUSTUS	CDS	25936533	25936724	.	-	0	ID=PMILG00000014544.1-cds1;Parent=PMILG00000014544.1
scaffold_296	AUGUSTUS	CDS	25937159	25937224	.	-	0	ID=PMILG00000014544.1-cds2;Parent=PMILG00000014544.1
scaffold_296	AUGUSTUS	CDS	25937497	25937960	.	-	2	ID=PMILG00000014544.1-cds3;Parent=PMILG00000014544.1
scaffold_296	AUGUSTUS	CDS	25939880	25940033	.	-	0	ID=PMILG00000014544.1-cds4;Parent=PMILG00000014544.1
scaffold_296	.	gene	25942119	25971049	.	-	.	ID=PMILG00000014545;Name=scaffold_296.g3337.t1
scaffold_296	.	mRNA	25942119	25971049	.	-	.	ID=PMILG00000014545.1;Parent=PMILG00000014545;Name=scaffold_296.g3337.t1
scaffold_296	.	exon	25942119	25943378	.	-	.	ID=PMILG00000014545.1-exon1;Parent=PMILG00000014545.1
scaffold_296	.	exon	25944737	25944840	.	-	.	ID=PMILG00000014545.1-exon2;Parent=PMILG00000014545.1
scaffold_296	.	exon	25945853	25945945	.	-	.	ID=PMILG00000014545.1-exon3;Parent=PMILG00000014545.1
scaffold_296	.	exon	25946596	25946700	.	-	.	ID=PMILG00000014545.1-exon4;Parent=PMILG00000014545.1
scaffold_296	.	exon	25947078	25947215	.	-	.	ID=PMILG00000014545.1-exon5;Parent=PMILG00000014545.1
scaffold_296	.	exon	25947410	25947585	.	-	.	ID=PMILG00000014545.1-exon6;Parent=PMILG00000014545.1
scaffold_296	.	exon	25950479	25950589	.	-	.	ID=PMILG00000014545.1-exon7;Parent=PMILG00000014545.1
scaffold_296	.	exon	25950724	25950897	.	-	.	ID=PMILG00000014545.1-exon8;Parent=PMILG00000014545.1
scaffold_296	.	exon	25951205	25951363	.	-	.	ID=PMILG00000014545.1-exon9;Parent=PMILG00000014545.1
scaffold_296	.	exon	25952011	25952134	.	-	.	ID=PMILG00000014545.1-exon10;Parent=PMILG00000014545.1
scaffold_296	.	exon	25952670	25952876	.	-	.	ID=PMILG00000014545.1-exon11;Parent=PMILG00000014545.1
scaffold_296	.	exon	25953604	25953659	.	-	.	ID=PMILG00000014545.1-exon12;Parent=PMILG00000014545.1
scaffold_296	.	exon	25954065	25954183	.	-	.	ID=PMILG00000014545.1-exon13;Parent=PMILG00000014545.1
scaffold_296	.	exon	25954678	25954790	.	-	.	ID=PMILG00000014545.1-exon14;Parent=PMILG00000014545.1
scaffold_296	.	exon	25955013	25955122	.	-	.	ID=PMILG00000014545.1-exon15;Parent=PMILG00000014545.1
scaffold_296	.	exon	25956183	25956306	.	-	.	ID=PMILG00000014545.1-exon16;Parent=PMILG00000014545.1
scaffold_296	.	exon	25958090	25958192	.	-	.	ID=PMILG00000014545.1-exon17;Parent=PMILG00000014545.1
scaffold_296	.	exon	25958584	25958771	.	-	.	ID=PMILG00000014545.1-exon18;Parent=PMILG00000014545.1
scaffold_296	.	exon	25959605	25959771	.	-	.	ID=PMILG00000014545.1-exon19;Parent=PMILG00000014545.1
scaffold_296	.	exon	25961163	25961225	.	-	.	ID=PMILG00000014545.1-exon20;Parent=PMILG00000014545.1
scaffold_296	.	exon	25963068	25963232	.	-	.	ID=PMILG00000014545.1-exon21;Parent=PMILG00000014545.1
scaffold_296	.	exon	25966146	25966757	.	-	.	ID=PMILG00000014545.1-exon22;Parent=PMILG00000014545.1
scaffold_296	.	exon	25970670	25971049	.	-	.	ID=PMILG00000014545.1-exon23;Parent=PMILG00000014545.1
scaffold_296	.	CDS	25943264	25943378	.	-	1	ID=PMILG00000014545.1-cds1;Parent=PMILG00000014545.1
scaffold_296	.	CDS	25944737	25944840	.	-	0	ID=PMILG00000014545.1-cds2;Parent=PMILG00000014545.1
scaffold_296	.	CDS	25945853	25945945	.	-	0	ID=PMILG00000014545.1-cds3;Parent=PMILG00000014545.1
scaffold_296	.	CDS	25946596	25946700	.	-	0	ID=PMILG00000014545.1-cds4;Parent=PMILG00000014545.1
scaffold_296	.	CDS	25947078	25947215	.	-	0	ID=PMILG00000014545.1-cds5;Parent=PMILG00000014545.1
scaffold_296	.	CDS	25947410	25947585	.	-	2	ID=PMILG00000014545.1-cds6;Parent=PMILG00000014545.1
scaffold_296	.	CDS	25950479	25950589	.	-	2	ID=PMILG00000014545.1-cds7;Parent=PMILG00000014545.1
scaffold_296	.	CDS	25950724	25950897	.	-	2	ID=PMILG00000014545.1-cds8;Parent=PMILG00000014545.1
scaffold_296	.	CDS	25951205	25951363	.	-	2	ID=PMILG00000014545.1-cds9;Parent=PMILG00000014545.1
scaffold_296	.	CDS	25952011	25952134	.	-	0	ID=PMILG00000014545.1-cds10;Parent=PMILG00000014545.1
scaffold_296	.	CDS	25952670	25952876	.	-	0	ID=PMILG00000014545.1-cds11;Parent=PMILG00000014545.1
scaffold_296	.	CDS	25953604	25953659	.	-	2	ID=PMILG00000014545.1-cds12;Parent=PMILG00000014545.1
scaffold_296	.	CDS	25954065	25954183	.	-	1	ID=PMILG00000014545.1-cds13;Parent=PMILG00000014545.1
scaffold_296	.	CDS	25954678	25954790	.	-	0	ID=PMILG00000014545.1-cds14;Parent=PMILG00000014545.1
scaffold_296	.	CDS	25955013	25955122	.	-	2	ID=PMILG00000014545.1-cds15;Parent=PMILG00000014545.1
scaffold_296	.	CDS	25956183	25956306	.	-	0	ID=PMILG00000014545.1-cds16;Parent=PMILG00000014545.1
scaffold_296	.	CDS	25958090	25958192	.	-	1	ID=PMILG00000014545.1-cds17;Parent=PMILG00000014545.1
scaffold_296	.	CDS	25958584	25958771	.	-	0	ID=PMILG00000014545.1-cds18;Parent=PMILG00000014545.1
scaffold_296	.	CDS	25959605	25959771	.	-	2	ID=PMILG00000014545.1-cds19;Parent=PMILG00000014545.1
scaffold_296	.	CDS	25961163	25961225	.	-	2	ID=PMILG00000014545.1-cds20;Parent=PMILG00000014545.1
scaffold_296	.	CDS	25963068	25963232	.	-	2	ID=PMILG00000014545.1-cds21;Parent=PMILG00000014545.1
scaffold_296	.	CDS	25966146	25966757	.	-	2	ID=PMILG00000014545.1-cds22;Parent=PMILG00000014545.1
scaffold_296	.	CDS	25970670	25970730	.	-	0	ID=PMILG00000014545.1-cds23;Parent=PMILG00000014545.1
scaffold_296	.	five_prime_UTR	25970731	25971049	.	-	.	ID=PMILG00000014545.1-five_prime_utr1;Parent=PMILG00000014545.1
scaffold_296	.	three_prime_UTR	25942119	25943263	.	-	.	ID=PMILG00000014545.1-three_prime_utr1;Parent=PMILG00000014545.1
scaffold_296	.	gene	25971585	25983833	.	+	.	ID=PMILG00000014546;Name=scaffold_296.g3338.t1
scaffold_296	.	mRNA	25971585	25983833	.	+	.	ID=PMILG00000014546.1;Parent=PMILG00000014546;Name=scaffold_296.g3338.t1
scaffold_296	.	exon	25971585	25971729	.	+	.	ID=PMILG00000014546.1-exon1;Parent=PMILG00000014546.1
scaffold_296	.	exon	25974988	25975063	.	+	.	ID=PMILG00000014546.1-exon2;Parent=PMILG00000014546.1
scaffold_296	.	exon	25978475	25978594	.	+	.	ID=PMILG00000014546.1-exon3;Parent=PMILG00000014546.1
scaffold_296	.	exon	25978689	25978754	.	+	.	ID=PMILG00000014546.1-exon4;Parent=PMILG00000014546.1
scaffold_296	.	exon	25979033	25979136	.	+	.	ID=PMILG00000014546.1-exon5;Parent=PMILG00000014546.1
scaffold_296	.	exon	25980939	25981070	.	+	.	ID=PMILG00000014546.1-exon6;Parent=PMILG00000014546.1
scaffold_296	.	exon	25982151	25983833	.	+	.	ID=PMILG00000014546.1-exon7;Parent=PMILG00000014546.1
scaffold_296	.	CDS	25975006	25975063	.	+	0	ID=PMILG00000014546.1-cds1;Parent=PMILG00000014546.1
scaffold_296	.	CDS	25978475	25978594	.	+	2	ID=PMILG00000014546.1-cds2;Parent=PMILG00000014546.1
scaffold_296	.	CDS	25978689	25978754	.	+	2	ID=PMILG00000014546.1-cds3;Parent=PMILG00000014546.1
scaffold_296	.	CDS	25979033	25979136	.	+	2	ID=PMILG00000014546.1-cds4;Parent=PMILG00000014546.1
scaffold_296	.	CDS	25980939	25981070	.	+	0	ID=PMILG00000014546.1-cds5;Parent=PMILG00000014546.1
scaffold_296	.	CDS	25982151	25982267	.	+	0	ID=PMILG00000014546.1-cds6;Parent=PMILG00000014546.1
scaffold_296	.	five_prime_UTR	25971585	25971729	.	+	.	ID=PMILG00000014546.1-five_prime_utr1;Parent=PMILG00000014546.1
scaffold_296	.	five_prime_UTR	25974988	25975005	.	+	.	ID=PMILG00000014546.1-five_prime_utr2;Parent=PMILG00000014546.1
scaffold_296	.	three_prime_UTR	25982268	25983833	.	+	.	ID=PMILG00000014546.1-three_prime_utr1;Parent=PMILG00000014546.1
scaffold_296	AUGUSTUS	gene	26025229	26062048	.	-	.	ID=PMILG00000014547;Name=scaffold_296.g3339.t1
scaffold_296	AUGUSTUS	mRNA	26025229	26062048	.	-	.	ID=PMILG00000014547.1;Parent=PMILG00000014547;Name=scaffold_296.g3339.t1
scaffold_296	AUGUSTUS	exon	26025229	26025431	.	-	.	ID=PMILG00000014547.1-exon1;Parent=PMILG00000014547.1
scaffold_296	AUGUSTUS	exon	26039192	26039323	.	-	.	ID=PMILG00000014547.1-exon2;Parent=PMILG00000014547.1
scaffold_296	AUGUSTUS	exon	26054268	26054421	.	-	.	ID=PMILG00000014547.1-exon3;Parent=PMILG00000014547.1
scaffold_296	AUGUSTUS	exon	26062028	26062048	.	-	.	ID=PMILG00000014547.1-exon4;Parent=PMILG00000014547.1
scaffold_296	AUGUSTUS	CDS	26025229	26025431	.	-	2	ID=PMILG00000014547.1-cds1;Parent=PMILG00000014547.1
scaffold_296	AUGUSTUS	CDS	26039192	26039323	.	-	2	ID=PMILG00000014547.1-cds2;Parent=PMILG00000014547.1
scaffold_296	AUGUSTUS	CDS	26054268	26054421	.	-	0	ID=PMILG00000014547.1-cds3;Parent=PMILG00000014547.1
scaffold_296	AUGUSTUS	CDS	26062028	26062048	.	-	0	ID=PMILG00000014547.1-cds4;Parent=PMILG00000014547.1
scaffold_296	AUGUSTUS	gene	26089815	26122211	.	-	.	ID=PMILG00000014548;Name=scaffold_296.g3340.t1
scaffold_296	AUGUSTUS	mRNA	26089815	26122211	.	-	.	ID=PMILG00000014548.1;Parent=PMILG00000014548;Name=scaffold_296.g3340.t1
scaffold_296	AUGUSTUS	exon	26089815	26089826	.	-	.	ID=PMILG00000014548.1-exon1;Parent=PMILG00000014548.1
scaffold_296	AUGUSTUS	exon	26095353	26095517	.	-	.	ID=PMILG00000014548.1-exon2;Parent=PMILG00000014548.1
scaffold_296	AUGUSTUS	exon	26097136	26097633	.	-	.	ID=PMILG00000014548.1-exon3;Parent=PMILG00000014548.1
scaffold_296	AUGUSTUS	exon	26104981	26105097	.	-	.	ID=PMILG00000014548.1-exon4;Parent=PMILG00000014548.1
scaffold_296	AUGUSTUS	exon	26108942	26108978	.	-	.	ID=PMILG00000014548.1-exon5;Parent=PMILG00000014548.1
scaffold_296	AUGUSTUS	exon	26111134	26111300	.	-	.	ID=PMILG00000014548.1-exon6;Parent=PMILG00000014548.1
scaffold_296	AUGUSTUS	exon	26116163	26116440	.	-	.	ID=PMILG00000014548.1-exon7;Parent=PMILG00000014548.1
scaffold_296	AUGUSTUS	exon	26121843	26121991	.	-	.	ID=PMILG00000014548.1-exon8;Parent=PMILG00000014548.1
scaffold_296	AUGUSTUS	exon	26122195	26122211	.	-	.	ID=PMILG00000014548.1-exon9;Parent=PMILG00000014548.1
scaffold_296	AUGUSTUS	CDS	26089815	26089826	.	-	0	ID=PMILG00000014548.1-cds1;Parent=PMILG00000014548.1
scaffold_296	AUGUSTUS	CDS	26095353	26095517	.	-	0	ID=PMILG00000014548.1-cds2;Parent=PMILG00000014548.1
scaffold_296	AUGUSTUS	CDS	26097136	26097633	.	-	0	ID=PMILG00000014548.1-cds3;Parent=PMILG00000014548.1
scaffold_296	AUGUSTUS	CDS	26104981	26105097	.	-	0	ID=PMILG00000014548.1-cds4;Parent=PMILG00000014548.1
scaffold_296	AUGUSTUS	CDS	26108942	26108978	.	-	1	ID=PMILG00000014548.1-cds5;Parent=PMILG00000014548.1
scaffold_296	AUGUSTUS	CDS	26111134	26111300	.	-	0	ID=PMILG00000014548.1-cds6;Parent=PMILG00000014548.1
scaffold_296	AUGUSTUS	CDS	26116163	26116440	.	-	2	ID=PMILG00000014548.1-cds7;Parent=PMILG00000014548.1
scaffold_296	AUGUSTUS	CDS	26121843	26121991	.	-	1	ID=PMILG00000014548.1-cds8;Parent=PMILG00000014548.1
scaffold_296	AUGUSTUS	CDS	26122195	26122211	.	-	0	ID=PMILG00000014548.1-cds9;Parent=PMILG00000014548.1
scaffold_296	AUGUSTUS	gene	26168091	26206783	.	-	.	ID=PMILG00000014549;Name=scaffold_296.g3341.t1
scaffold_296	AUGUSTUS	mRNA	26168091	26206783	.	-	.	ID=PMILG00000014549.1;Parent=PMILG00000014549;Name=scaffold_296.g3341.t1
scaffold_296	AUGUSTUS	exon	26168091	26168115	.	-	.	ID=PMILG00000014549.1-exon1;Parent=PMILG00000014549.1
scaffold_296	AUGUSTUS	exon	26172554	26172711	.	-	.	ID=PMILG00000014549.1-exon2;Parent=PMILG00000014549.1
scaffold_296	AUGUSTUS	exon	26199877	26199962	.	-	.	ID=PMILG00000014549.1-exon3;Parent=PMILG00000014549.1
scaffold_296	AUGUSTUS	exon	26206720	26206783	.	-	.	ID=PMILG00000014549.1-exon4;Parent=PMILG00000014549.1
scaffold_296	AUGUSTUS	CDS	26168091	26168115	.	-	1	ID=PMILG00000014549.1-cds1;Parent=PMILG00000014549.1
scaffold_296	AUGUSTUS	CDS	26172554	26172711	.	-	0	ID=PMILG00000014549.1-cds2;Parent=PMILG00000014549.1
scaffold_296	AUGUSTUS	CDS	26199877	26199962	.	-	2	ID=PMILG00000014549.1-cds3;Parent=PMILG00000014549.1
scaffold_296	AUGUSTUS	CDS	26206720	26206783	.	-	0	ID=PMILG00000014549.1-cds4;Parent=PMILG00000014549.1
scaffold_296	.	gene	26248094	26250294	.	+	.	ID=PMILG00000014550;Name=scaffold_296.g3342.t1
scaffold_296	.	mRNA	26248094	26250294	.	+	.	ID=PMILG00000014550.1;Parent=PMILG00000014550;Name=scaffold_296.g3342.t1
scaffold_296	.	exon	26248094	26248333	.	+	.	ID=PMILG00000014550.1-exon1;Parent=PMILG00000014550.1
scaffold_296	.	exon	26249742	26249847	.	+	.	ID=PMILG00000014550.1-exon2;Parent=PMILG00000014550.1
scaffold_296	.	exon	26249929	26250294	.	+	.	ID=PMILG00000014550.1-exon3;Parent=PMILG00000014550.1
scaffold_296	.	CDS	26248122	26248333	.	+	0	ID=PMILG00000014550.1-cds1;Parent=PMILG00000014550.1
scaffold_296	.	CDS	26249742	26249847	.	+	1	ID=PMILG00000014550.1-cds2;Parent=PMILG00000014550.1
scaffold_296	.	CDS	26249929	26249937	.	+	0	ID=PMILG00000014550.1-cds3;Parent=PMILG00000014550.1
scaffold_296	.	five_prime_UTR	26248094	26248121	.	+	.	ID=PMILG00000014550.1-five_prime_utr1;Parent=PMILG00000014550.1
scaffold_296	.	three_prime_UTR	26249938	26250294	.	+	.	ID=PMILG00000014550.1-three_prime_utr1;Parent=PMILG00000014550.1
scaffold_296	.	gene	26253370	26266414	.	-	.	ID=PMILG00000014551;Name=scaffold_296.g3343.t1
scaffold_296	.	mRNA	26253370	26266414	.	-	.	ID=PMILG00000014551.1;Parent=PMILG00000014551;Name=scaffold_296.g3343.t1
scaffold_296	.	exon	26253370	26253578	.	-	.	ID=PMILG00000014551.1-exon1;Parent=PMILG00000014551.1
scaffold_296	.	exon	26255117	26255205	.	-	.	ID=PMILG00000014551.1-exon2;Parent=PMILG00000014551.1
scaffold_296	.	exon	26255718	26255807	.	-	.	ID=PMILG00000014551.1-exon3;Parent=PMILG00000014551.1
scaffold_296	.	exon	26258343	26258368	.	-	.	ID=PMILG00000014551.1-exon4;Parent=PMILG00000014551.1
scaffold_296	.	exon	26259996	26260076	.	-	.	ID=PMILG00000014551.1-exon5;Parent=PMILG00000014551.1
scaffold_296	.	exon	26266263	26266414	.	-	.	ID=PMILG00000014551.1-exon6;Parent=PMILG00000014551.1
scaffold_296	.	CDS	26253450	26253578	.	-	0	ID=PMILG00000014551.1-cds1;Parent=PMILG00000014551.1
scaffold_296	.	CDS	26255117	26255205	.	-	2	ID=PMILG00000014551.1-cds2;Parent=PMILG00000014551.1
scaffold_296	.	CDS	26255718	26255807	.	-	2	ID=PMILG00000014551.1-cds3;Parent=PMILG00000014551.1
scaffold_296	.	CDS	26258343	26258368	.	-	1	ID=PMILG00000014551.1-cds4;Parent=PMILG00000014551.1
scaffold_296	.	CDS	26259996	26260076	.	-	1	ID=PMILG00000014551.1-cds5;Parent=PMILG00000014551.1
scaffold_296	.	CDS	26266263	26266306	.	-	0	ID=PMILG00000014551.1-cds6;Parent=PMILG00000014551.1
scaffold_296	.	five_prime_UTR	26266307	26266414	.	-	.	ID=PMILG00000014551.1-five_prime_utr1;Parent=PMILG00000014551.1
scaffold_296	.	three_prime_UTR	26253370	26253449	.	-	.	ID=PMILG00000014551.1-three_prime_utr1;Parent=PMILG00000014551.1
scaffold_296	.	gene	26287090	26299316	.	-	.	ID=PMILG00000014552;Name=scaffold_296.g3344.t1
scaffold_296	.	mRNA	26287090	26299316	.	-	.	ID=PMILG00000014552.1;Parent=PMILG00000014552;Name=scaffold_296.g3344.t1
scaffold_296	.	exon	26287090	26287921	.	-	.	ID=PMILG00000014552.1-exon1;Parent=PMILG00000014552.1
scaffold_296	.	exon	26288992	26289110	.	-	.	ID=PMILG00000014552.1-exon2;Parent=PMILG00000014552.1
scaffold_296	.	exon	26289439	26289600	.	-	.	ID=PMILG00000014552.1-exon3;Parent=PMILG00000014552.1
scaffold_296	.	exon	26289947	26290036	.	-	.	ID=PMILG00000014552.1-exon4;Parent=PMILG00000014552.1
scaffold_296	.	exon	26290227	26290400	.	-	.	ID=PMILG00000014552.1-exon5;Parent=PMILG00000014552.1
scaffold_296	.	exon	26290489	26290698	.	-	.	ID=PMILG00000014552.1-exon6;Parent=PMILG00000014552.1
scaffold_296	.	exon	26296262	26296398	.	-	.	ID=PMILG00000014552.1-exon7;Parent=PMILG00000014552.1
scaffold_296	.	exon	26299033	26299316	.	-	.	ID=PMILG00000014552.1-exon8;Parent=PMILG00000014552.1
scaffold_296	.	CDS	26287849	26287921	.	-	1	ID=PMILG00000014552.1-cds1;Parent=PMILG00000014552.1
scaffold_296	.	CDS	26288992	26289110	.	-	0	ID=PMILG00000014552.1-cds2;Parent=PMILG00000014552.1
scaffold_296	.	CDS	26289439	26289600	.	-	0	ID=PMILG00000014552.1-cds3;Parent=PMILG00000014552.1
scaffold_296	.	CDS	26289947	26290036	.	-	0	ID=PMILG00000014552.1-cds4;Parent=PMILG00000014552.1
scaffold_296	.	CDS	26290227	26290400	.	-	0	ID=PMILG00000014552.1-cds5;Parent=PMILG00000014552.1
scaffold_296	.	CDS	26290489	26290698	.	-	0	ID=PMILG00000014552.1-cds6;Parent=PMILG00000014552.1
scaffold_296	.	CDS	26296262	26296264	.	-	0	ID=PMILG00000014552.1-cds7;Parent=PMILG00000014552.1
scaffold_296	.	five_prime_UTR	26296265	26296398	.	-	.	ID=PMILG00000014552.1-five_prime_utr1;Parent=PMILG00000014552.1
scaffold_296	.	five_prime_UTR	26299033	26299316	.	-	.	ID=PMILG00000014552.1-five_prime_utr2;Parent=PMILG00000014552.1
scaffold_296	.	three_prime_UTR	26287090	26287848	.	-	.	ID=PMILG00000014552.1-three_prime_utr1;Parent=PMILG00000014552.1
scaffold_296	.	gene	26300644	26306785	.	+	.	ID=PMILG00000014553;Name=scaffold_296.g3345.t1
scaffold_296	.	mRNA	26300644	26306785	.	+	.	ID=PMILG00000014553.1;Parent=PMILG00000014553;Name=scaffold_296.g3345.t1
scaffold_296	.	exon	26300644	26300654	.	+	.	ID=PMILG00000014553.1-exon1;Parent=PMILG00000014553.1
scaffold_296	.	exon	26301722	26301848	.	+	.	ID=PMILG00000014553.1-exon2;Parent=PMILG00000014553.1
scaffold_296	.	exon	26302566	26302665	.	+	.	ID=PMILG00000014553.1-exon3;Parent=PMILG00000014553.1
scaffold_296	.	exon	26302776	26302849	.	+	.	ID=PMILG00000014553.1-exon4;Parent=PMILG00000014553.1
scaffold_296	.	exon	26304255	26304398	.	+	.	ID=PMILG00000014553.1-exon5;Parent=PMILG00000014553.1
scaffold_296	.	exon	26305820	26305960	.	+	.	ID=PMILG00000014553.1-exon6;Parent=PMILG00000014553.1
scaffold_296	.	exon	26306110	26306785	.	+	.	ID=PMILG00000014553.1-exon7;Parent=PMILG00000014553.1
scaffold_296	.	CDS	26300644	26300654	.	+	0	ID=PMILG00000014553.1-cds1;Parent=PMILG00000014553.1
scaffold_296	.	CDS	26301722	26301848	.	+	1	ID=PMILG00000014553.1-cds2;Parent=PMILG00000014553.1
scaffold_296	.	CDS	26302566	26302665	.	+	0	ID=PMILG00000014553.1-cds3;Parent=PMILG00000014553.1
scaffold_296	.	CDS	26302776	26302849	.	+	2	ID=PMILG00000014553.1-cds4;Parent=PMILG00000014553.1
scaffold_296	.	CDS	26304255	26304398	.	+	0	ID=PMILG00000014553.1-cds5;Parent=PMILG00000014553.1
scaffold_296	.	CDS	26305820	26305960	.	+	0	ID=PMILG00000014553.1-cds6;Parent=PMILG00000014553.1
scaffold_296	.	CDS	26306110	26306145	.	+	0	ID=PMILG00000014553.1-cds7;Parent=PMILG00000014553.1
scaffold_296	.	three_prime_UTR	26306146	26306785	.	+	.	ID=PMILG00000014553.1-three_prime_utr1;Parent=PMILG00000014553.1
scaffold_296	AUGUSTUS	gene	26309527	26395243	.	-	.	ID=PMILG00000014554;Name=scaffold_296.g3346.t1
scaffold_296	AUGUSTUS	mRNA	26309527	26395243	.	-	.	ID=PMILG00000014554.1;Parent=PMILG00000014554;Name=scaffold_296.g3346.t1
scaffold_296	AUGUSTUS	exon	26309527	26309914	.	-	.	ID=PMILG00000014554.1-exon1;Parent=PMILG00000014554.1
scaffold_296	AUGUSTUS	exon	26314690	26314762	.	-	.	ID=PMILG00000014554.1-exon2;Parent=PMILG00000014554.1
scaffold_296	AUGUSTUS	exon	26316312	26316390	.	-	.	ID=PMILG00000014554.1-exon3;Parent=PMILG00000014554.1
scaffold_296	AUGUSTUS	exon	26320663	26320710	.	-	.	ID=PMILG00000014554.1-exon4;Parent=PMILG00000014554.1
scaffold_296	AUGUSTUS	exon	26321848	26321955	.	-	.	ID=PMILG00000014554.1-exon5;Parent=PMILG00000014554.1
scaffold_296	AUGUSTUS	exon	26323101	26323263	.	-	.	ID=PMILG00000014554.1-exon6;Parent=PMILG00000014554.1
scaffold_296	AUGUSTUS	exon	26323902	26324098	.	-	.	ID=PMILG00000014554.1-exon7;Parent=PMILG00000014554.1
scaffold_296	AUGUSTUS	exon	26325428	26325533	.	-	.	ID=PMILG00000014554.1-exon8;Parent=PMILG00000014554.1
scaffold_296	AUGUSTUS	exon	26331165	26331252	.	-	.	ID=PMILG00000014554.1-exon9;Parent=PMILG00000014554.1
scaffold_296	AUGUSTUS	exon	26344325	26344451	.	-	.	ID=PMILG00000014554.1-exon10;Parent=PMILG00000014554.1
scaffold_296	AUGUSTUS	exon	26392885	26392991	.	-	.	ID=PMILG00000014554.1-exon11;Parent=PMILG00000014554.1
scaffold_296	AUGUSTUS	exon	26394702	26394771	.	-	.	ID=PMILG00000014554.1-exon12;Parent=PMILG00000014554.1
scaffold_296	AUGUSTUS	exon	26395016	26395243	.	-	.	ID=PMILG00000014554.1-exon13;Parent=PMILG00000014554.1
scaffold_296	AUGUSTUS	CDS	26309527	26309914	.	-	1	ID=PMILG00000014554.1-cds1;Parent=PMILG00000014554.1
scaffold_296	AUGUSTUS	CDS	26314690	26314762	.	-	2	ID=PMILG00000014554.1-cds2;Parent=PMILG00000014554.1
scaffold_296	AUGUSTUS	CDS	26316312	26316390	.	-	0	ID=PMILG00000014554.1-cds3;Parent=PMILG00000014554.1
scaffold_296	AUGUSTUS	CDS	26320663	26320710	.	-	0	ID=PMILG00000014554.1-cds4;Parent=PMILG00000014554.1
scaffold_296	AUGUSTUS	CDS	26321848	26321955	.	-	0	ID=PMILG00000014554.1-cds5;Parent=PMILG00000014554.1
scaffold_296	AUGUSTUS	CDS	26323101	26323263	.	-	1	ID=PMILG00000014554.1-cds6;Parent=PMILG00000014554.1
scaffold_296	AUGUSTUS	CDS	26323902	26324098	.	-	0	ID=PMILG00000014554.1-cds7;Parent=PMILG00000014554.1
scaffold_296	AUGUSTUS	CDS	26325428	26325533	.	-	1	ID=PMILG00000014554.1-cds8;Parent=PMILG00000014554.1
scaffold_296	AUGUSTUS	CDS	26331165	26331252	.	-	2	ID=PMILG00000014554.1-cds9;Parent=PMILG00000014554.1
scaffold_296	AUGUSTUS	CDS	26344325	26344451	.	-	0	ID=PMILG00000014554.1-cds10;Parent=PMILG00000014554.1
scaffold_296	AUGUSTUS	CDS	26392885	26392991	.	-	2	ID=PMILG00000014554.1-cds11;Parent=PMILG00000014554.1
scaffold_296	AUGUSTUS	CDS	26394702	26394771	.	-	0	ID=PMILG00000014554.1-cds12;Parent=PMILG00000014554.1
scaffold_296	AUGUSTUS	CDS	26395016	26395243	.	-	0	ID=PMILG00000014554.1-cds13;Parent=PMILG00000014554.1
scaffold_296	AUGUSTUS	gene	26433179	26443163	.	+	.	ID=PMILG00000014555;Name=scaffold_296.g3347.t1
scaffold_296	AUGUSTUS	mRNA	26433179	26443163	.	+	.	ID=PMILG00000014555.1;Parent=PMILG00000014555;Name=scaffold_296.g3347.t1
scaffold_296	AUGUSTUS	exon	26433179	26433271	.	+	.	ID=PMILG00000014555.1-exon1;Parent=PMILG00000014555.1
scaffold_296	AUGUSTUS	exon	26435539	26435608	.	+	.	ID=PMILG00000014555.1-exon2;Parent=PMILG00000014555.1
scaffold_296	AUGUSTUS	exon	26437194	26437282	.	+	.	ID=PMILG00000014555.1-exon3;Parent=PMILG00000014555.1
scaffold_296	AUGUSTUS	exon	26438216	26438368	.	+	.	ID=PMILG00000014555.1-exon4;Parent=PMILG00000014555.1
scaffold_296	AUGUSTUS	exon	26438620	26438672	.	+	.	ID=PMILG00000014555.1-exon5;Parent=PMILG00000014555.1
scaffold_296	AUGUSTUS	exon	26439426	26439653	.	+	.	ID=PMILG00000014555.1-exon6;Parent=PMILG00000014555.1
scaffold_296	AUGUSTUS	exon	26441064	26441214	.	+	.	ID=PMILG00000014555.1-exon7;Parent=PMILG00000014555.1
scaffold_296	AUGUSTUS	exon	26441866	26441923	.	+	.	ID=PMILG00000014555.1-exon8;Parent=PMILG00000014555.1
scaffold_296	AUGUSTUS	exon	26443072	26443163	.	+	.	ID=PMILG00000014555.1-exon9;Parent=PMILG00000014555.1
scaffold_296	AUGUSTUS	CDS	26433179	26433271	.	+	0	ID=PMILG00000014555.1-cds1;Parent=PMILG00000014555.1
scaffold_296	AUGUSTUS	CDS	26435539	26435608	.	+	0	ID=PMILG00000014555.1-cds2;Parent=PMILG00000014555.1
scaffold_296	AUGUSTUS	CDS	26437194	26437282	.	+	2	ID=PMILG00000014555.1-cds3;Parent=PMILG00000014555.1
scaffold_296	AUGUSTUS	CDS	26438216	26438368	.	+	0	ID=PMILG00000014555.1-cds4;Parent=PMILG00000014555.1
scaffold_296	AUGUSTUS	CDS	26438620	26438672	.	+	0	ID=PMILG00000014555.1-cds5;Parent=PMILG00000014555.1
scaffold_296	AUGUSTUS	CDS	26439426	26439653	.	+	1	ID=PMILG00000014555.1-cds6;Parent=PMILG00000014555.1
scaffold_296	AUGUSTUS	CDS	26441064	26441214	.	+	1	ID=PMILG00000014555.1-cds7;Parent=PMILG00000014555.1
scaffold_296	AUGUSTUS	CDS	26441866	26441923	.	+	0	ID=PMILG00000014555.1-cds8;Parent=PMILG00000014555.1
scaffold_296	AUGUSTUS	CDS	26443072	26443163	.	+	2	ID=PMILG00000014555.1-cds9;Parent=PMILG00000014555.1
scaffold_296	.	gene	26444967	26453147	.	+	.	ID=PMILG00000014556;Name=scaffold_296.g3348.t1
scaffold_296	.	mRNA	26444967	26453147	.	+	.	ID=PMILG00000014556.1;Parent=PMILG00000014556;Name=scaffold_296.g3348.t1
scaffold_296	.	exon	26444967	26445101	.	+	.	ID=PMILG00000014556.1-exon1;Parent=PMILG00000014556.1
scaffold_296	.	exon	26448964	26449976	.	+	.	ID=PMILG00000014556.1-exon2;Parent=PMILG00000014556.1
scaffold_296	.	exon	26452539	26453147	.	+	.	ID=PMILG00000014556.1-exon3;Parent=PMILG00000014556.1
scaffold_296	.	CDS	26444981	26445101	.	+	0	ID=PMILG00000014556.1-cds1;Parent=PMILG00000014556.1
scaffold_296	.	CDS	26448964	26449976	.	+	2	ID=PMILG00000014556.1-cds2;Parent=PMILG00000014556.1
scaffold_296	.	CDS	26452539	26452673	.	+	0	ID=PMILG00000014556.1-cds3;Parent=PMILG00000014556.1
scaffold_296	.	five_prime_UTR	26444967	26444980	.	+	.	ID=PMILG00000014556.1-five_prime_utr1;Parent=PMILG00000014556.1
scaffold_296	.	three_prime_UTR	26452674	26453147	.	+	.	ID=PMILG00000014556.1-three_prime_utr1;Parent=PMILG00000014556.1
scaffold_296	AUGUSTUS	gene	26586452	26589658	.	+	.	ID=PMILG00000014557;Name=scaffold_296.g3349.t1
scaffold_296	AUGUSTUS	mRNA	26586452	26589658	.	+	.	ID=PMILG00000014557.1;Parent=PMILG00000014557;Name=scaffold_296.g3349.t1
scaffold_296	AUGUSTUS	exon	26586452	26587420	.	+	.	ID=PMILG00000014557.1-exon1;Parent=PMILG00000014557.1
scaffold_296	AUGUSTUS	exon	26589647	26589658	.	+	.	ID=PMILG00000014557.1-exon2;Parent=PMILG00000014557.1
scaffold_296	AUGUSTUS	CDS	26586452	26587420	.	+	0	ID=PMILG00000014557.1-cds1;Parent=PMILG00000014557.1
scaffold_296	AUGUSTUS	CDS	26589647	26589658	.	+	0	ID=PMILG00000014557.1-cds2;Parent=PMILG00000014557.1
scaffold_296	AUGUSTUS	gene	26894818	26902772	.	+	.	ID=PMILG00000014558;Name=scaffold_296.g3350.t1
scaffold_296	AUGUSTUS	mRNA	26894818	26902772	.	+	.	ID=PMILG00000014558.1;Parent=PMILG00000014558;Name=scaffold_296.g3350.t1
scaffold_296	AUGUSTUS	exon	26894818	26894836	.	+	.	ID=PMILG00000014558.1-exon1;Parent=PMILG00000014558.1
scaffold_296	AUGUSTUS	exon	26895462	26895652	.	+	.	ID=PMILG00000014558.1-exon2;Parent=PMILG00000014558.1
scaffold_296	AUGUSTUS	exon	26900574	26900694	.	+	.	ID=PMILG00000014558.1-exon3;Parent=PMILG00000014558.1
scaffold_296	AUGUSTUS	exon	26902762	26902772	.	+	.	ID=PMILG00000014558.1-exon4;Parent=PMILG00000014558.1
scaffold_296	AUGUSTUS	CDS	26894818	26894836	.	+	0	ID=PMILG00000014558.1-cds1;Parent=PMILG00000014558.1
scaffold_296	AUGUSTUS	CDS	26895462	26895652	.	+	2	ID=PMILG00000014558.1-cds2;Parent=PMILG00000014558.1
scaffold_296	AUGUSTUS	CDS	26900574	26900694	.	+	0	ID=PMILG00000014558.1-cds3;Parent=PMILG00000014558.1
scaffold_296	AUGUSTUS	CDS	26902762	26902772	.	+	2	ID=PMILG00000014558.1-cds4;Parent=PMILG00000014558.1
scaffold_296	AUGUSTUS	gene	26939534	26973106	.	+	.	ID=PMILG00000014559;Name=scaffold_296.g3351.t1
scaffold_296	AUGUSTUS	mRNA	26939534	26973106	.	+	.	ID=PMILG00000014559.1;Parent=PMILG00000014559;Name=scaffold_296.g3351.t1
scaffold_296	AUGUSTUS	exon	26939534	26939573	.	+	.	ID=PMILG00000014559.1-exon1;Parent=PMILG00000014559.1
scaffold_296	AUGUSTUS	exon	26943313	26943479	.	+	.	ID=PMILG00000014559.1-exon2;Parent=PMILG00000014559.1
scaffold_296	AUGUSTUS	exon	26949517	26949637	.	+	.	ID=PMILG00000014559.1-exon3;Parent=PMILG00000014559.1
scaffold_296	AUGUSTUS	exon	26953930	26954091	.	+	.	ID=PMILG00000014559.1-exon4;Parent=PMILG00000014559.1
scaffold_296	AUGUSTUS	exon	26959486	26959620	.	+	.	ID=PMILG00000014559.1-exon5;Parent=PMILG00000014559.1
scaffold_296	AUGUSTUS	exon	26960266	26960292	.	+	.	ID=PMILG00000014559.1-exon6;Parent=PMILG00000014559.1
scaffold_296	AUGUSTUS	exon	26962070	26962188	.	+	.	ID=PMILG00000014559.1-exon7;Parent=PMILG00000014559.1
scaffold_296	AUGUSTUS	exon	26965463	26965612	.	+	.	ID=PMILG00000014559.1-exon8;Parent=PMILG00000014559.1
scaffold_296	AUGUSTUS	exon	26972972	26973106	.	+	.	ID=PMILG00000014559.1-exon9;Parent=PMILG00000014559.1
scaffold_296	AUGUSTUS	CDS	26939534	26939573	.	+	0	ID=PMILG00000014559.1-cds1;Parent=PMILG00000014559.1
scaffold_296	AUGUSTUS	CDS	26943313	26943479	.	+	2	ID=PMILG00000014559.1-cds2;Parent=PMILG00000014559.1
scaffold_296	AUGUSTUS	CDS	26949517	26949637	.	+	0	ID=PMILG00000014559.1-cds3;Parent=PMILG00000014559.1
scaffold_296	AUGUSTUS	CDS	26953930	26954091	.	+	2	ID=PMILG00000014559.1-cds4;Parent=PMILG00000014559.1
scaffold_296	AUGUSTUS	CDS	26959486	26959620	.	+	2	ID=PMILG00000014559.1-cds5;Parent=PMILG00000014559.1
scaffold_296	AUGUSTUS	CDS	26960266	26960292	.	+	2	ID=PMILG00000014559.1-cds6;Parent=PMILG00000014559.1
scaffold_296	AUGUSTUS	CDS	26962070	26962188	.	+	2	ID=PMILG00000014559.1-cds7;Parent=PMILG00000014559.1
scaffold_296	AUGUSTUS	CDS	26965463	26965612	.	+	0	ID=PMILG00000014559.1-cds8;Parent=PMILG00000014559.1
scaffold_296	AUGUSTUS	CDS	26972972	26973106	.	+	0	ID=PMILG00000014559.1-cds9;Parent=PMILG00000014559.1
scaffold_296	AUGUSTUS	gene	26976299	26984024	.	+	.	ID=PMILG00000014560;Name=scaffold_296.g3352.t1
scaffold_296	AUGUSTUS	mRNA	26976299	26984024	.	+	.	ID=PMILG00000014560.1;Parent=PMILG00000014560;Name=scaffold_296.g3352.t1
scaffold_296	AUGUSTUS	exon	26976299	26976304	.	+	.	ID=PMILG00000014560.1-exon1;Parent=PMILG00000014560.1
scaffold_296	AUGUSTUS	exon	26983042	26983151	.	+	.	ID=PMILG00000014560.1-exon2;Parent=PMILG00000014560.1
scaffold_296	AUGUSTUS	exon	26983283	26984024	.	+	.	ID=PMILG00000014560.1-exon3;Parent=PMILG00000014560.1
scaffold_296	AUGUSTUS	CDS	26976299	26976304	.	+	0	ID=PMILG00000014560.1-cds1;Parent=PMILG00000014560.1
scaffold_296	AUGUSTUS	CDS	26983042	26983151	.	+	0	ID=PMILG00000014560.1-cds2;Parent=PMILG00000014560.1
scaffold_296	AUGUSTUS	CDS	26983283	26984024	.	+	1	ID=PMILG00000014560.1-cds3;Parent=PMILG00000014560.1
scaffold_296	AUGUSTUS	gene	27156196	27221752	.	-	.	ID=PMILG00000014561;Name=scaffold_296.g3353.t1
scaffold_296	AUGUSTUS	mRNA	27156196	27221752	.	-	.	ID=PMILG00000014561.1;Parent=PMILG00000014561;Name=scaffold_296.g3353.t1
scaffold_296	AUGUSTUS	exon	27156196	27156218	.	-	.	ID=PMILG00000014561.1-exon1;Parent=PMILG00000014561.1
scaffold_296	AUGUSTUS	exon	27157341	27157697	.	-	.	ID=PMILG00000014561.1-exon2;Parent=PMILG00000014561.1
scaffold_296	AUGUSTUS	exon	27158565	27159112	.	-	.	ID=PMILG00000014561.1-exon3;Parent=PMILG00000014561.1
scaffold_296	AUGUSTUS	exon	27162018	27162276	.	-	.	ID=PMILG00000014561.1-exon4;Parent=PMILG00000014561.1
scaffold_296	AUGUSTUS	exon	27164402	27164521	.	-	.	ID=PMILG00000014561.1-exon5;Parent=PMILG00000014561.1
scaffold_296	AUGUSTUS	exon	27164941	27165087	.	-	.	ID=PMILG00000014561.1-exon6;Parent=PMILG00000014561.1
scaffold_296	AUGUSTUS	exon	27165222	27165395	.	-	.	ID=PMILG00000014561.1-exon7;Parent=PMILG00000014561.1
scaffold_296	AUGUSTUS	exon	27166748	27166986	.	-	.	ID=PMILG00000014561.1-exon8;Parent=PMILG00000014561.1
scaffold_296	AUGUSTUS	exon	27168874	27168897	.	-	.	ID=PMILG00000014561.1-exon9;Parent=PMILG00000014561.1
scaffold_296	AUGUSTUS	exon	27171372	27171495	.	-	.	ID=PMILG00000014561.1-exon10;Parent=PMILG00000014561.1
scaffold_296	AUGUSTUS	exon	27172077	27172288	.	-	.	ID=PMILG00000014561.1-exon11;Parent=PMILG00000014561.1
scaffold_296	AUGUSTUS	exon	27174498	27174713	.	-	.	ID=PMILG00000014561.1-exon12;Parent=PMILG00000014561.1
scaffold_296	AUGUSTUS	exon	27175482	27175649	.	-	.	ID=PMILG00000014561.1-exon13;Parent=PMILG00000014561.1
scaffold_296	AUGUSTUS	exon	27181097	27181368	.	-	.	ID=PMILG00000014561.1-exon14;Parent=PMILG00000014561.1
scaffold_296	AUGUSTUS	exon	27189543	27189595	.	-	.	ID=PMILG00000014561.1-exon15;Parent=PMILG00000014561.1
scaffold_296	AUGUSTUS	exon	27190871	27191028	.	-	.	ID=PMILG00000014561.1-exon16;Parent=PMILG00000014561.1
scaffold_296	AUGUSTUS	exon	27197307	27197528	.	-	.	ID=PMILG00000014561.1-exon17;Parent=PMILG00000014561.1
scaffold_296	AUGUSTUS	exon	27197590	27197768	.	-	.	ID=PMILG00000014561.1-exon18;Parent=PMILG00000014561.1
scaffold_296	AUGUSTUS	exon	27200360	27200563	.	-	.	ID=PMILG00000014561.1-exon19;Parent=PMILG00000014561.1
scaffold_296	AUGUSTUS	exon	27200656	27200763	.	-	.	ID=PMILG00000014561.1-exon20;Parent=PMILG00000014561.1
scaffold_296	AUGUSTUS	exon	27203215	27203379	.	-	.	ID=PMILG00000014561.1-exon21;Parent=PMILG00000014561.1
scaffold_296	AUGUSTUS	exon	27206090	27206242	.	-	.	ID=PMILG00000014561.1-exon22;Parent=PMILG00000014561.1
scaffold_296	AUGUSTUS	exon	27207488	27207646	.	-	.	ID=PMILG00000014561.1-exon23;Parent=PMILG00000014561.1
scaffold_296	AUGUSTUS	exon	27210953	27211089	.	-	.	ID=PMILG00000014561.1-exon24;Parent=PMILG00000014561.1
scaffold_296	AUGUSTUS	exon	27213644	27213824	.	-	.	ID=PMILG00000014561.1-exon25;Parent=PMILG00000014561.1
scaffold_296	AUGUSTUS	exon	27218381	27218512	.	-	.	ID=PMILG00000014561.1-exon26;Parent=PMILG00000014561.1
scaffold_296	AUGUSTUS	exon	27221744	27221752	.	-	.	ID=PMILG00000014561.1-exon27;Parent=PMILG00000014561.1
scaffold_296	AUGUSTUS	CDS	27156196	27156218	.	-	2	ID=PMILG00000014561.1-cds1;Parent=PMILG00000014561.1
scaffold_296	AUGUSTUS	CDS	27157341	27157697	.	-	2	ID=PMILG00000014561.1-cds2;Parent=PMILG00000014561.1
scaffold_296	AUGUSTUS	CDS	27158565	27159112	.	-	1	ID=PMILG00000014561.1-cds3;Parent=PMILG00000014561.1
scaffold_296	AUGUSTUS	CDS	27162018	27162276	.	-	2	ID=PMILG00000014561.1-cds4;Parent=PMILG00000014561.1
scaffold_296	AUGUSTUS	CDS	27164402	27164521	.	-	2	ID=PMILG00000014561.1-cds5;Parent=PMILG00000014561.1
scaffold_296	AUGUSTUS	CDS	27164941	27165087	.	-	2	ID=PMILG00000014561.1-cds6;Parent=PMILG00000014561.1
scaffold_296	AUGUSTUS	CDS	27165222	27165395	.	-	2	ID=PMILG00000014561.1-cds7;Parent=PMILG00000014561.1
scaffold_296	AUGUSTUS	CDS	27166748	27166986	.	-	1	ID=PMILG00000014561.1-cds8;Parent=PMILG00000014561.1
scaffold_296	AUGUSTUS	CDS	27168874	27168897	.	-	1	ID=PMILG00000014561.1-cds9;Parent=PMILG00000014561.1
scaffold_296	AUGUSTUS	CDS	27171372	27171495	.	-	2	ID=PMILG00000014561.1-cds10;Parent=PMILG00000014561.1
scaffold_296	AUGUSTUS	CDS	27172077	27172288	.	-	1	ID=PMILG00000014561.1-cds11;Parent=PMILG00000014561.1
scaffold_296	AUGUSTUS	CDS	27174498	27174713	.	-	1	ID=PMILG00000014561.1-cds12;Parent=PMILG00000014561.1
scaffold_296	AUGUSTUS	CDS	27175482	27175649	.	-	1	ID=PMILG00000014561.1-cds13;Parent=PMILG00000014561.1
scaffold_296	AUGUSTUS	CDS	27181097	27181368	.	-	0	ID=PMILG00000014561.1-cds14;Parent=PMILG00000014561.1
scaffold_296	AUGUSTUS	CDS	27189543	27189595	.	-	2	ID=PMILG00000014561.1-cds15;Parent=PMILG00000014561.1
scaffold_296	AUGUSTUS	CDS	27190871	27191028	.	-	1	ID=PMILG00000014561.1-cds16;Parent=PMILG00000014561.1
scaffold_296	AUGUSTUS	CDS	27197307	27197528	.	-	1	ID=PMILG00000014561.1-cds17;Parent=PMILG00000014561.1
scaffold_296	AUGUSTUS	CDS	27197590	27197768	.	-	0	ID=PMILG00000014561.1-cds18;Parent=PMILG00000014561.1
scaffold_296	AUGUSTUS	CDS	27200360	27200563	.	-	0	ID=PMILG00000014561.1-cds19;Parent=PMILG00000014561.1
scaffold_296	AUGUSTUS	CDS	27200656	27200763	.	-	0	ID=PMILG00000014561.1-cds20;Parent=PMILG00000014561.1
scaffold_296	AUGUSTUS	CDS	27203215	27203379	.	-	0	ID=PMILG00000014561.1-cds21;Parent=PMILG00000014561.1
scaffold_296	AUGUSTUS	CDS	27206090	27206242	.	-	0	ID=PMILG00000014561.1-cds22;Parent=PMILG00000014561.1
scaffold_296	AUGUSTUS	CDS	27207488	27207646	.	-	0	ID=PMILG00000014561.1-cds23;Parent=PMILG00000014561.1
scaffold_296	AUGUSTUS	CDS	27210953	27211089	.	-	2	ID=PMILG00000014561.1-cds24;Parent=PMILG00000014561.1
scaffold_296	AUGUSTUS	CDS	27213644	27213824	.	-	0	ID=PMILG00000014561.1-cds25;Parent=PMILG00000014561.1
scaffold_296	AUGUSTUS	CDS	27218381	27218512	.	-	0	ID=PMILG00000014561.1-cds26;Parent=PMILG00000014561.1
scaffold_296	AUGUSTUS	CDS	27221744	27221752	.	-	0	ID=PMILG00000014561.1-cds27;Parent=PMILG00000014561.1
scaffold_296	AUGUSTUS	gene	27266569	27355086	.	-	.	ID=PMILG00000014562;Name=scaffold_296.g3354.t1
scaffold_296	AUGUSTUS	mRNA	27266569	27355086	.	-	.	ID=PMILG00000014562.1;Parent=PMILG00000014562;Name=scaffold_296.g3354.t1
scaffold_296	AUGUSTUS	exon	27266569	27266574	.	-	.	ID=PMILG00000014562.1-exon1;Parent=PMILG00000014562.1
scaffold_296	AUGUSTUS	exon	27266640	27266657	.	-	.	ID=PMILG00000014562.1-exon2;Parent=PMILG00000014562.1
scaffold_296	AUGUSTUS	exon	27268506	27268649	.	-	.	ID=PMILG00000014562.1-exon3;Parent=PMILG00000014562.1
scaffold_296	AUGUSTUS	exon	27280467	27280536	.	-	.	ID=PMILG00000014562.1-exon4;Parent=PMILG00000014562.1
scaffold_296	AUGUSTUS	exon	27297333	27297416	.	-	.	ID=PMILG00000014562.1-exon5;Parent=PMILG00000014562.1
scaffold_296	AUGUSTUS	exon	27303263	27303319	.	-	.	ID=PMILG00000014562.1-exon6;Parent=PMILG00000014562.1
scaffold_296	AUGUSTUS	exon	27304117	27304213	.	-	.	ID=PMILG00000014562.1-exon7;Parent=PMILG00000014562.1
scaffold_296	AUGUSTUS	exon	27351285	27351391	.	-	.	ID=PMILG00000014562.1-exon8;Parent=PMILG00000014562.1
scaffold_296	AUGUSTUS	exon	27355019	27355086	.	-	.	ID=PMILG00000014562.1-exon9;Parent=PMILG00000014562.1
scaffold_296	AUGUSTUS	CDS	27266569	27266574	.	-	0	ID=PMILG00000014562.1-cds1;Parent=PMILG00000014562.1
scaffold_296	AUGUSTUS	CDS	27266640	27266657	.	-	0	ID=PMILG00000014562.1-cds2;Parent=PMILG00000014562.1
scaffold_296	AUGUSTUS	CDS	27268506	27268649	.	-	0	ID=PMILG00000014562.1-cds3;Parent=PMILG00000014562.1
scaffold_296	AUGUSTUS	CDS	27280467	27280536	.	-	1	ID=PMILG00000014562.1-cds4;Parent=PMILG00000014562.1
scaffold_296	AUGUSTUS	CDS	27297333	27297416	.	-	1	ID=PMILG00000014562.1-cds5;Parent=PMILG00000014562.1
scaffold_296	AUGUSTUS	CDS	27303263	27303319	.	-	1	ID=PMILG00000014562.1-cds6;Parent=PMILG00000014562.1
scaffold_296	AUGUSTUS	CDS	27304117	27304213	.	-	2	ID=PMILG00000014562.1-cds7;Parent=PMILG00000014562.1
scaffold_296	AUGUSTUS	CDS	27351285	27351391	.	-	1	ID=PMILG00000014562.1-cds8;Parent=PMILG00000014562.1
scaffold_296	AUGUSTUS	CDS	27355019	27355086	.	-	0	ID=PMILG00000014562.1-cds9;Parent=PMILG00000014562.1
scaffold_296	AUGUSTUS	gene	27357671	27408440	.	-	.	ID=PMILG00000014563;Name=scaffold_296.g3355.t1
scaffold_296	AUGUSTUS	mRNA	27357671	27408440	.	-	.	ID=PMILG00000014563.1;Parent=PMILG00000014563;Name=scaffold_296.g3355.t1
scaffold_296	AUGUSTUS	exon	27357671	27357749	.	-	.	ID=PMILG00000014563.1-exon1;Parent=PMILG00000014563.1
scaffold_296	AUGUSTUS	exon	27359227	27359342	.	-	.	ID=PMILG00000014563.1-exon2;Parent=PMILG00000014563.1
scaffold_296	AUGUSTUS	exon	27359446	27359646	.	-	.	ID=PMILG00000014563.1-exon3;Parent=PMILG00000014563.1
scaffold_296	AUGUSTUS	exon	27360838	27361003	.	-	.	ID=PMILG00000014563.1-exon4;Parent=PMILG00000014563.1
scaffold_296	AUGUSTUS	exon	27361103	27362864	.	-	.	ID=PMILG00000014563.1-exon5;Parent=PMILG00000014563.1
scaffold_296	AUGUSTUS	exon	27364615	27364784	.	-	.	ID=PMILG00000014563.1-exon6;Parent=PMILG00000014563.1
scaffold_296	AUGUSTUS	exon	27367317	27367463	.	-	.	ID=PMILG00000014563.1-exon7;Parent=PMILG00000014563.1
scaffold_296	AUGUSTUS	exon	27373609	27373694	.	-	.	ID=PMILG00000014563.1-exon8;Parent=PMILG00000014563.1
scaffold_296	AUGUSTUS	exon	27374117	27374318	.	-	.	ID=PMILG00000014563.1-exon9;Parent=PMILG00000014563.1
scaffold_296	AUGUSTUS	exon	27375329	27375464	.	-	.	ID=PMILG00000014563.1-exon10;Parent=PMILG00000014563.1
scaffold_296	AUGUSTUS	exon	27377776	27377847	.	-	.	ID=PMILG00000014563.1-exon11;Parent=PMILG00000014563.1
scaffold_296	AUGUSTUS	exon	27380887	27380970	.	-	.	ID=PMILG00000014563.1-exon12;Parent=PMILG00000014563.1
scaffold_296	AUGUSTUS	exon	27381980	27382071	.	-	.	ID=PMILG00000014563.1-exon13;Parent=PMILG00000014563.1
scaffold_296	AUGUSTUS	exon	27382407	27382481	.	-	.	ID=PMILG00000014563.1-exon14;Parent=PMILG00000014563.1
scaffold_296	AUGUSTUS	exon	27382719	27382819	.	-	.	ID=PMILG00000014563.1-exon15;Parent=PMILG00000014563.1
scaffold_296	AUGUSTUS	exon	27383010	27383147	.	-	.	ID=PMILG00000014563.1-exon16;Parent=PMILG00000014563.1
scaffold_296	AUGUSTUS	exon	27388755	27388884	.	-	.	ID=PMILG00000014563.1-exon17;Parent=PMILG00000014563.1
scaffold_296	AUGUSTUS	exon	27394800	27394913	.	-	.	ID=PMILG00000014563.1-exon18;Parent=PMILG00000014563.1
scaffold_296	AUGUSTUS	exon	27408349	27408440	.	-	.	ID=PMILG00000014563.1-exon19;Parent=PMILG00000014563.1
scaffold_296	AUGUSTUS	CDS	27357671	27357749	.	-	1	ID=PMILG00000014563.1-cds1;Parent=PMILG00000014563.1
scaffold_296	AUGUSTUS	CDS	27359227	27359342	.	-	0	ID=PMILG00000014563.1-cds2;Parent=PMILG00000014563.1
scaffold_296	AUGUSTUS	CDS	27359446	27359646	.	-	0	ID=PMILG00000014563.1-cds3;Parent=PMILG00000014563.1
scaffold_296	AUGUSTUS	CDS	27360838	27361003	.	-	1	ID=PMILG00000014563.1-cds4;Parent=PMILG00000014563.1
scaffold_296	AUGUSTUS	CDS	27361103	27362864	.	-	2	ID=PMILG00000014563.1-cds5;Parent=PMILG00000014563.1
scaffold_296	AUGUSTUS	CDS	27364615	27364784	.	-	1	ID=PMILG00000014563.1-cds6;Parent=PMILG00000014563.1
scaffold_296	AUGUSTUS	CDS	27367317	27367463	.	-	1	ID=PMILG00000014563.1-cds7;Parent=PMILG00000014563.1
scaffold_296	AUGUSTUS	CDS	27373609	27373694	.	-	0	ID=PMILG00000014563.1-cds8;Parent=PMILG00000014563.1
scaffold_296	AUGUSTUS	CDS	27374117	27374318	.	-	1	ID=PMILG00000014563.1-cds9;Parent=PMILG00000014563.1
scaffold_296	AUGUSTUS	CDS	27375329	27375464	.	-	2	ID=PMILG00000014563.1-cds10;Parent=PMILG00000014563.1
scaffold_296	AUGUSTUS	CDS	27377776	27377847	.	-	2	ID=PMILG00000014563.1-cds11;Parent=PMILG00000014563.1
scaffold_296	AUGUSTUS	CDS	27380887	27380970	.	-	2	ID=PMILG00000014563.1-cds12;Parent=PMILG00000014563.1
scaffold_296	AUGUSTUS	CDS	27381980	27382071	.	-	1	ID=PMILG00000014563.1-cds13;Parent=PMILG00000014563.1
scaffold_296	AUGUSTUS	CDS	27382407	27382481	.	-	1	ID=PMILG00000014563.1-cds14;Parent=PMILG00000014563.1
scaffold_296	AUGUSTUS	CDS	27382719	27382819	.	-	0	ID=PMILG00000014563.1-cds15;Parent=PMILG00000014563.1
scaffold_296	AUGUSTUS	CDS	27383010	27383147	.	-	0	ID=PMILG00000014563.1-cds16;Parent=PMILG00000014563.1
scaffold_296	AUGUSTUS	CDS	27388755	27388884	.	-	1	ID=PMILG00000014563.1-cds17;Parent=PMILG00000014563.1
scaffold_296	AUGUSTUS	CDS	27394800	27394913	.	-	1	ID=PMILG00000014563.1-cds18;Parent=PMILG00000014563.1
scaffold_296	AUGUSTUS	CDS	27408349	27408440	.	-	0	ID=PMILG00000014563.1-cds19;Parent=PMILG00000014563.1
scaffold_296	AUGUSTUS	gene	27415978	27465551	.	-	.	ID=PMILG00000014564;Name=scaffold_296.g3356.t1
scaffold_296	AUGUSTUS	mRNA	27415978	27465551	.	-	.	ID=PMILG00000014564.1;Parent=PMILG00000014564;Name=scaffold_296.g3356.t1
scaffold_296	AUGUSTUS	exon	27415978	27416118	.	-	.	ID=PMILG00000014564.1-exon1;Parent=PMILG00000014564.1
scaffold_296	AUGUSTUS	exon	27416939	27417010	.	-	.	ID=PMILG00000014564.1-exon2;Parent=PMILG00000014564.1
scaffold_296	AUGUSTUS	exon	27417093	27417194	.	-	.	ID=PMILG00000014564.1-exon3;Parent=PMILG00000014564.1
scaffold_296	AUGUSTUS	exon	27417334	27417477	.	-	.	ID=PMILG00000014564.1-exon4;Parent=PMILG00000014564.1
scaffold_296	AUGUSTUS	exon	27417635	27417751	.	-	.	ID=PMILG00000014564.1-exon5;Parent=PMILG00000014564.1
scaffold_296	AUGUSTUS	exon	27418082	27418170	.	-	.	ID=PMILG00000014564.1-exon6;Parent=PMILG00000014564.1
scaffold_296	AUGUSTUS	exon	27420869	27420941	.	-	.	ID=PMILG00000014564.1-exon7;Parent=PMILG00000014564.1
scaffold_296	AUGUSTUS	exon	27421741	27421836	.	-	.	ID=PMILG00000014564.1-exon8;Parent=PMILG00000014564.1
scaffold_296	AUGUSTUS	exon	27423180	27423314	.	-	.	ID=PMILG00000014564.1-exon9;Parent=PMILG00000014564.1
scaffold_296	AUGUSTUS	exon	27423733	27423867	.	-	.	ID=PMILG00000014564.1-exon10;Parent=PMILG00000014564.1
scaffold_296	AUGUSTUS	exon	27429362	27429439	.	-	.	ID=PMILG00000014564.1-exon11;Parent=PMILG00000014564.1
scaffold_296	AUGUSTUS	exon	27430669	27430742	.	-	.	ID=PMILG00000014564.1-exon12;Parent=PMILG00000014564.1
scaffold_296	AUGUSTUS	exon	27433758	27433901	.	-	.	ID=PMILG00000014564.1-exon13;Parent=PMILG00000014564.1
scaffold_296	AUGUSTUS	exon	27435341	27435373	.	-	.	ID=PMILG00000014564.1-exon14;Parent=PMILG00000014564.1
scaffold_296	AUGUSTUS	exon	27437969	27438208	.	-	.	ID=PMILG00000014564.1-exon15;Parent=PMILG00000014564.1
scaffold_296	AUGUSTUS	exon	27438670	27438769	.	-	.	ID=PMILG00000014564.1-exon16;Parent=PMILG00000014564.1
scaffold_296	AUGUSTUS	exon	27439916	27440017	.	-	.	ID=PMILG00000014564.1-exon17;Parent=PMILG00000014564.1
scaffold_296	AUGUSTUS	exon	27441245	27441309	.	-	.	ID=PMILG00000014564.1-exon18;Parent=PMILG00000014564.1
scaffold_296	AUGUSTUS	exon	27444190	27444304	.	-	.	ID=PMILG00000014564.1-exon19;Parent=PMILG00000014564.1
scaffold_296	AUGUSTUS	exon	27445899	27446110	.	-	.	ID=PMILG00000014564.1-exon20;Parent=PMILG00000014564.1
scaffold_296	AUGUSTUS	exon	27465506	27465551	.	-	.	ID=PMILG00000014564.1-exon21;Parent=PMILG00000014564.1
scaffold_296	AUGUSTUS	CDS	27415978	27416118	.	-	0	ID=PMILG00000014564.1-cds1;Parent=PMILG00000014564.1
scaffold_296	AUGUSTUS	CDS	27416939	27417010	.	-	0	ID=PMILG00000014564.1-cds2;Parent=PMILG00000014564.1
scaffold_296	AUGUSTUS	CDS	27417093	27417194	.	-	0	ID=PMILG00000014564.1-cds3;Parent=PMILG00000014564.1
scaffold_296	AUGUSTUS	CDS	27417334	27417477	.	-	0	ID=PMILG00000014564.1-cds4;Parent=PMILG00000014564.1
scaffold_296	AUGUSTUS	CDS	27417635	27417751	.	-	0	ID=PMILG00000014564.1-cds5;Parent=PMILG00000014564.1
scaffold_296	AUGUSTUS	CDS	27418082	27418170	.	-	2	ID=PMILG00000014564.1-cds6;Parent=PMILG00000014564.1
scaffold_296	AUGUSTUS	CDS	27420869	27420941	.	-	0	ID=PMILG00000014564.1-cds7;Parent=PMILG00000014564.1
scaffold_296	AUGUSTUS	CDS	27421741	27421836	.	-	0	ID=PMILG00000014564.1-cds8;Parent=PMILG00000014564.1
scaffold_296	AUGUSTUS	CDS	27423180	27423314	.	-	0	ID=PMILG00000014564.1-cds9;Parent=PMILG00000014564.1
scaffold_296	AUGUSTUS	CDS	27423733	27423867	.	-	0	ID=PMILG00000014564.1-cds10;Parent=PMILG00000014564.1
scaffold_296	AUGUSTUS	CDS	27429362	27429439	.	-	0	ID=PMILG00000014564.1-cds11;Parent=PMILG00000014564.1
scaffold_296	AUGUSTUS	CDS	27430669	27430742	.	-	2	ID=PMILG00000014564.1-cds12;Parent=PMILG00000014564.1
scaffold_296	AUGUSTUS	CDS	27433758	27433901	.	-	2	ID=PMILG00000014564.1-cds13;Parent=PMILG00000014564.1
scaffold_296	AUGUSTUS	CDS	27435341	27435373	.	-	2	ID=PMILG00000014564.1-cds14;Parent=PMILG00000014564.1
scaffold_296	AUGUSTUS	CDS	27437969	27438208	.	-	2	ID=PMILG00000014564.1-cds15;Parent=PMILG00000014564.1
scaffold_296	AUGUSTUS	CDS	27438670	27438769	.	-	0	ID=PMILG00000014564.1-cds16;Parent=PMILG00000014564.1
scaffold_296	AUGUSTUS	CDS	27439916	27440017	.	-	0	ID=PMILG00000014564.1-cds17;Parent=PMILG00000014564.1
scaffold_296	AUGUSTUS	CDS	27441245	27441309	.	-	2	ID=PMILG00000014564.1-cds18;Parent=PMILG00000014564.1
scaffold_296	AUGUSTUS	CDS	27444190	27444304	.	-	0	ID=PMILG00000014564.1-cds19;Parent=PMILG00000014564.1
scaffold_296	AUGUSTUS	CDS	27445899	27446110	.	-	2	ID=PMILG00000014564.1-cds20;Parent=PMILG00000014564.1
scaffold_296	AUGUSTUS	CDS	27465506	27465551	.	-	0	ID=PMILG00000014564.1-cds21;Parent=PMILG00000014564.1
scaffold_296	AUGUSTUS	gene	27473935	27479854	.	+	.	ID=PMILG00000014565;Name=scaffold_296.g3357.t1
scaffold_296	AUGUSTUS	mRNA	27473935	27479854	.	+	.	ID=PMILG00000014565.1;Parent=PMILG00000014565;Name=scaffold_296.g3357.t1
scaffold_296	AUGUSTUS	exon	27473935	27473958	.	+	.	ID=PMILG00000014565.1-exon1;Parent=PMILG00000014565.1
scaffold_296	AUGUSTUS	exon	27476043	27476135	.	+	.	ID=PMILG00000014565.1-exon2;Parent=PMILG00000014565.1
scaffold_296	AUGUSTUS	exon	27476863	27476962	.	+	.	ID=PMILG00000014565.1-exon3;Parent=PMILG00000014565.1
scaffold_296	AUGUSTUS	exon	27477059	27477226	.	+	.	ID=PMILG00000014565.1-exon4;Parent=PMILG00000014565.1
scaffold_296	AUGUSTUS	exon	27477396	27477436	.	+	.	ID=PMILG00000014565.1-exon5;Parent=PMILG00000014565.1
scaffold_296	AUGUSTUS	exon	27477570	27477702	.	+	.	ID=PMILG00000014565.1-exon6;Parent=PMILG00000014565.1
scaffold_296	AUGUSTUS	exon	27477901	27478020	.	+	.	ID=PMILG00000014565.1-exon7;Parent=PMILG00000014565.1
scaffold_296	AUGUSTUS	exon	27478154	27478182	.	+	.	ID=PMILG00000014565.1-exon8;Parent=PMILG00000014565.1
scaffold_296	AUGUSTUS	exon	27478376	27478493	.	+	.	ID=PMILG00000014565.1-exon9;Parent=PMILG00000014565.1
scaffold_296	AUGUSTUS	exon	27479748	27479854	.	+	.	ID=PMILG00000014565.1-exon10;Parent=PMILG00000014565.1
scaffold_296	AUGUSTUS	CDS	27473935	27473958	.	+	0	ID=PMILG00000014565.1-cds1;Parent=PMILG00000014565.1
scaffold_296	AUGUSTUS	CDS	27476043	27476135	.	+	0	ID=PMILG00000014565.1-cds2;Parent=PMILG00000014565.1
scaffold_296	AUGUSTUS	CDS	27476863	27476962	.	+	0	ID=PMILG00000014565.1-cds3;Parent=PMILG00000014565.1
scaffold_296	AUGUSTUS	CDS	27477059	27477226	.	+	2	ID=PMILG00000014565.1-cds4;Parent=PMILG00000014565.1
scaffold_296	AUGUSTUS	CDS	27477396	27477436	.	+	2	ID=PMILG00000014565.1-cds5;Parent=PMILG00000014565.1
scaffold_296	AUGUSTUS	CDS	27477570	27477702	.	+	0	ID=PMILG00000014565.1-cds6;Parent=PMILG00000014565.1
scaffold_296	AUGUSTUS	CDS	27477901	27478020	.	+	2	ID=PMILG00000014565.1-cds7;Parent=PMILG00000014565.1
scaffold_296	AUGUSTUS	CDS	27478154	27478182	.	+	2	ID=PMILG00000014565.1-cds8;Parent=PMILG00000014565.1
scaffold_296	AUGUSTUS	CDS	27478376	27478493	.	+	0	ID=PMILG00000014565.1-cds9;Parent=PMILG00000014565.1
scaffold_296	AUGUSTUS	CDS	27479748	27479854	.	+	2	ID=PMILG00000014565.1-cds10;Parent=PMILG00000014565.1
scaffold_296	AUGUSTUS	gene	27531490	27552606	.	-	.	ID=PMILG00000014566;Name=scaffold_296.g3359.t1
scaffold_296	AUGUSTUS	mRNA	27531490	27552606	.	-	.	ID=PMILG00000014566.1;Parent=PMILG00000014566;Name=scaffold_296.g3359.t1
scaffold_296	AUGUSTUS	exon	27531490	27531629	.	-	.	ID=PMILG00000014566.1-exon1;Parent=PMILG00000014566.1
scaffold_296	AUGUSTUS	exon	27531742	27531924	.	-	.	ID=PMILG00000014566.1-exon2;Parent=PMILG00000014566.1
scaffold_296	AUGUSTUS	exon	27534175	27534182	.	-	.	ID=PMILG00000014566.1-exon3;Parent=PMILG00000014566.1
scaffold_296	AUGUSTUS	exon	27537379	27537510	.	-	.	ID=PMILG00000014566.1-exon4;Parent=PMILG00000014566.1
scaffold_296	AUGUSTUS	exon	27552551	27552606	.	-	.	ID=PMILG00000014566.1-exon5;Parent=PMILG00000014566.1
scaffold_296	AUGUSTUS	CDS	27531490	27531629	.	-	2	ID=PMILG00000014566.1-cds1;Parent=PMILG00000014566.1
scaffold_296	AUGUSTUS	CDS	27531742	27531924	.	-	2	ID=PMILG00000014566.1-cds2;Parent=PMILG00000014566.1
scaffold_296	AUGUSTUS	CDS	27534175	27534182	.	-	1	ID=PMILG00000014566.1-cds3;Parent=PMILG00000014566.1
scaffold_296	AUGUSTUS	CDS	27537379	27537510	.	-	1	ID=PMILG00000014566.1-cds4;Parent=PMILG00000014566.1
scaffold_296	AUGUSTUS	CDS	27552551	27552606	.	-	0	ID=PMILG00000014566.1-cds5;Parent=PMILG00000014566.1
scaffold_296	AUGUSTUS	gene	27566898	27625243	.	-	.	ID=PMILG00000014567;Name=scaffold_296.g3360.t1
scaffold_296	AUGUSTUS	mRNA	27566898	27625243	.	-	.	ID=PMILG00000014567.1;Parent=PMILG00000014567;Name=scaffold_296.g3360.t1
scaffold_296	AUGUSTUS	exon	27566898	27567037	.	-	.	ID=PMILG00000014567.1-exon1;Parent=PMILG00000014567.1
scaffold_296	AUGUSTUS	exon	27567242	27567424	.	-	.	ID=PMILG00000014567.1-exon2;Parent=PMILG00000014567.1
scaffold_296	AUGUSTUS	exon	27568011	27568225	.	-	.	ID=PMILG00000014567.1-exon3;Parent=PMILG00000014567.1
scaffold_296	AUGUSTUS	exon	27568375	27568475	.	-	.	ID=PMILG00000014567.1-exon4;Parent=PMILG00000014567.1
scaffold_296	AUGUSTUS	exon	27568692	27568824	.	-	.	ID=PMILG00000014567.1-exon5;Parent=PMILG00000014567.1
scaffold_296	AUGUSTUS	exon	27570760	27570931	.	-	.	ID=PMILG00000014567.1-exon6;Parent=PMILG00000014567.1
scaffold_296	AUGUSTUS	exon	27571013	27571173	.	-	.	ID=PMILG00000014567.1-exon7;Parent=PMILG00000014567.1
scaffold_296	AUGUSTUS	exon	27571336	27571439	.	-	.	ID=PMILG00000014567.1-exon8;Parent=PMILG00000014567.1
scaffold_296	AUGUSTUS	exon	27573626	27573808	.	-	.	ID=PMILG00000014567.1-exon9;Parent=PMILG00000014567.1
scaffold_296	AUGUSTUS	exon	27581309	27581441	.	-	.	ID=PMILG00000014567.1-exon10;Parent=PMILG00000014567.1
scaffold_296	AUGUSTUS	exon	27581658	27581829	.	-	.	ID=PMILG00000014567.1-exon11;Parent=PMILG00000014567.1
scaffold_296	AUGUSTUS	exon	27581932	27582086	.	-	.	ID=PMILG00000014567.1-exon12;Parent=PMILG00000014567.1
scaffold_296	AUGUSTUS	exon	27582455	27582558	.	-	.	ID=PMILG00000014567.1-exon13;Parent=PMILG00000014567.1
scaffold_296	AUGUSTUS	exon	27585856	27586038	.	-	.	ID=PMILG00000014567.1-exon14;Parent=PMILG00000014567.1
scaffold_296	AUGUSTUS	exon	27589925	27589940	.	-	.	ID=PMILG00000014567.1-exon15;Parent=PMILG00000014567.1
scaffold_296	AUGUSTUS	exon	27592905	27593040	.	-	.	ID=PMILG00000014567.1-exon16;Parent=PMILG00000014567.1
scaffold_296	AUGUSTUS	exon	27593226	27593408	.	-	.	ID=PMILG00000014567.1-exon17;Parent=PMILG00000014567.1
scaffold_296	AUGUSTUS	exon	27593813	27594027	.	-	.	ID=PMILG00000014567.1-exon18;Parent=PMILG00000014567.1
scaffold_296	AUGUSTUS	exon	27594630	27594730	.	-	.	ID=PMILG00000014567.1-exon19;Parent=PMILG00000014567.1
scaffold_296	AUGUSTUS	exon	27594946	27595078	.	-	.	ID=PMILG00000014567.1-exon20;Parent=PMILG00000014567.1
scaffold_296	AUGUSTUS	exon	27595295	27595466	.	-	.	ID=PMILG00000014567.1-exon21;Parent=PMILG00000014567.1
scaffold_296	AUGUSTUS	exon	27595636	27595796	.	-	.	ID=PMILG00000014567.1-exon22;Parent=PMILG00000014567.1
scaffold_296	AUGUSTUS	exon	27597768	27597871	.	-	.	ID=PMILG00000014567.1-exon23;Parent=PMILG00000014567.1
scaffold_296	AUGUSTUS	exon	27599874	27600056	.	-	.	ID=PMILG00000014567.1-exon24;Parent=PMILG00000014567.1
scaffold_296	AUGUSTUS	exon	27609894	27610026	.	-	.	ID=PMILG00000014567.1-exon25;Parent=PMILG00000014567.1
scaffold_296	AUGUSTUS	exon	27610257	27610428	.	-	.	ID=PMILG00000014567.1-exon26;Parent=PMILG00000014567.1
scaffold_296	AUGUSTUS	exon	27612775	27612790	.	-	.	ID=PMILG00000014567.1-exon27;Parent=PMILG00000014567.1
scaffold_296	AUGUSTUS	exon	27614271	27614489	.	-	.	ID=PMILG00000014567.1-exon28;Parent=PMILG00000014567.1
scaffold_296	AUGUSTUS	exon	27619283	27619314	.	-	.	ID=PMILG00000014567.1-exon29;Parent=PMILG00000014567.1
scaffold_296	AUGUSTUS	exon	27622281	27622435	.	-	.	ID=PMILG00000014567.1-exon30;Parent=PMILG00000014567.1
scaffold_296	AUGUSTUS	exon	27622635	27622738	.	-	.	ID=PMILG00000014567.1-exon31;Parent=PMILG00000014567.1
scaffold_296	AUGUSTUS	exon	27623141	27623323	.	-	.	ID=PMILG00000014567.1-exon32;Parent=PMILG00000014567.1
scaffold_296	AUGUSTUS	exon	27625241	27625243	.	-	.	ID=PMILG00000014567.1-exon33;Parent=PMILG00000014567.1
scaffold_296	AUGUSTUS	CDS	27566898	27567037	.	-	2	ID=PMILG00000014567.1-cds1;Parent=PMILG00000014567.1
scaffold_296	AUGUSTUS	CDS	27567242	27567424	.	-	2	ID=PMILG00000014567.1-cds2;Parent=PMILG00000014567.1
scaffold_296	AUGUSTUS	CDS	27568011	27568225	.	-	1	ID=PMILG00000014567.1-cds3;Parent=PMILG00000014567.1
scaffold_296	AUGUSTUS	CDS	27568375	27568475	.	-	0	ID=PMILG00000014567.1-cds4;Parent=PMILG00000014567.1
scaffold_296	AUGUSTUS	CDS	27568692	27568824	.	-	1	ID=PMILG00000014567.1-cds5;Parent=PMILG00000014567.1
scaffold_296	AUGUSTUS	CDS	27570760	27570931	.	-	2	ID=PMILG00000014567.1-cds6;Parent=PMILG00000014567.1
scaffold_296	AUGUSTUS	CDS	27571013	27571173	.	-	1	ID=PMILG00000014567.1-cds7;Parent=PMILG00000014567.1
scaffold_296	AUGUSTUS	CDS	27571336	27571439	.	-	0	ID=PMILG00000014567.1-cds8;Parent=PMILG00000014567.1
scaffold_296	AUGUSTUS	CDS	27573626	27573808	.	-	0	ID=PMILG00000014567.1-cds9;Parent=PMILG00000014567.1
scaffold_296	AUGUSTUS	CDS	27581309	27581441	.	-	1	ID=PMILG00000014567.1-cds10;Parent=PMILG00000014567.1
scaffold_296	AUGUSTUS	CDS	27581658	27581829	.	-	2	ID=PMILG00000014567.1-cds11;Parent=PMILG00000014567.1
scaffold_296	AUGUSTUS	CDS	27581932	27582086	.	-	1	ID=PMILG00000014567.1-cds12;Parent=PMILG00000014567.1
scaffold_296	AUGUSTUS	CDS	27582455	27582558	.	-	0	ID=PMILG00000014567.1-cds13;Parent=PMILG00000014567.1
scaffold_296	AUGUSTUS	CDS	27585856	27586038	.	-	0	ID=PMILG00000014567.1-cds14;Parent=PMILG00000014567.1
scaffold_296	AUGUSTUS	CDS	27589925	27589940	.	-	1	ID=PMILG00000014567.1-cds15;Parent=PMILG00000014567.1
scaffold_296	AUGUSTUS	CDS	27592905	27593040	.	-	2	ID=PMILG00000014567.1-cds16;Parent=PMILG00000014567.1
scaffold_296	AUGUSTUS	CDS	27593226	27593408	.	-	2	ID=PMILG00000014567.1-cds17;Parent=PMILG00000014567.1
scaffold_296	AUGUSTUS	CDS	27593813	27594027	.	-	1	ID=PMILG00000014567.1-cds18;Parent=PMILG00000014567.1
scaffold_296	AUGUSTUS	CDS	27594630	27594730	.	-	0	ID=PMILG00000014567.1-cds19;Parent=PMILG00000014567.1
scaffold_296	AUGUSTUS	CDS	27594946	27595078	.	-	1	ID=PMILG00000014567.1-cds20;Parent=PMILG00000014567.1
scaffold_296	AUGUSTUS	CDS	27595295	27595466	.	-	2	ID=PMILG00000014567.1-cds21;Parent=PMILG00000014567.1
scaffold_296	AUGUSTUS	CDS	27595636	27595796	.	-	1	ID=PMILG00000014567.1-cds22;Parent=PMILG00000014567.1
scaffold_296	AUGUSTUS	CDS	27597768	27597871	.	-	0	ID=PMILG00000014567.1-cds23;Parent=PMILG00000014567.1
scaffold_296	AUGUSTUS	CDS	27599874	27600056	.	-	0	ID=PMILG00000014567.1-cds24;Parent=PMILG00000014567.1
scaffold_296	AUGUSTUS	CDS	27609894	27610026	.	-	1	ID=PMILG00000014567.1-cds25;Parent=PMILG00000014567.1
scaffold_296	AUGUSTUS	CDS	27610257	27610428	.	-	2	ID=PMILG00000014567.1-cds26;Parent=PMILG00000014567.1
scaffold_296	AUGUSTUS	CDS	27612775	27612790	.	-	0	ID=PMILG00000014567.1-cds27;Parent=PMILG00000014567.1
scaffold_296	AUGUSTUS	CDS	27614271	27614489	.	-	0	ID=PMILG00000014567.1-cds28;Parent=PMILG00000014567.1
scaffold_296	AUGUSTUS	CDS	27619283	27619314	.	-	2	ID=PMILG00000014567.1-cds29;Parent=PMILG00000014567.1
scaffold_296	AUGUSTUS	CDS	27622281	27622435	.	-	1	ID=PMILG00000014567.1-cds30;Parent=PMILG00000014567.1
scaffold_296	AUGUSTUS	CDS	27622635	27622738	.	-	0	ID=PMILG00000014567.1-cds31;Parent=PMILG00000014567.1
scaffold_296	AUGUSTUS	CDS	27623141	27623323	.	-	0	ID=PMILG00000014567.1-cds32;Parent=PMILG00000014567.1
scaffold_296	AUGUSTUS	CDS	27625241	27625243	.	-	0	ID=PMILG00000014567.1-cds33;Parent=PMILG00000014567.1
scaffold_296	.	gene	27627145	27641215	.	-	.	ID=PMILG00000014568;Name=scaffold_296.g3361.t1
scaffold_296	.	mRNA	27627145	27641215	.	-	.	ID=PMILG00000014568.1;Parent=PMILG00000014568;Name=scaffold_296.g3361.t1
scaffold_296	.	exon	27627145	27627442	.	-	.	ID=PMILG00000014568.1-exon1;Parent=PMILG00000014568.1
scaffold_296	.	exon	27628676	27628811	.	-	.	ID=PMILG00000014568.1-exon2;Parent=PMILG00000014568.1
scaffold_296	.	exon	27628961	27629143	.	-	.	ID=PMILG00000014568.1-exon3;Parent=PMILG00000014568.1
scaffold_296	.	exon	27632259	27632473	.	-	.	ID=PMILG00000014568.1-exon4;Parent=PMILG00000014568.1
scaffold_296	.	exon	27633302	27633402	.	-	.	ID=PMILG00000014568.1-exon5;Parent=PMILG00000014568.1
scaffold_296	.	exon	27633741	27633867	.	-	.	ID=PMILG00000014568.1-exon6;Parent=PMILG00000014568.1
scaffold_296	.	exon	27634823	27634994	.	-	.	ID=PMILG00000014568.1-exon7;Parent=PMILG00000014568.1
scaffold_296	.	exon	27635167	27635321	.	-	.	ID=PMILG00000014568.1-exon8;Parent=PMILG00000014568.1
scaffold_296	.	exon	27636880	27636983	.	-	.	ID=PMILG00000014568.1-exon9;Parent=PMILG00000014568.1
scaffold_296	.	exon	27640068	27640250	.	-	.	ID=PMILG00000014568.1-exon10;Parent=PMILG00000014568.1
scaffold_296	.	exon	27640969	27641215	.	-	.	ID=PMILG00000014568.1-exon11;Parent=PMILG00000014568.1
scaffold_296	.	CDS	27627373	27627442	.	-	1	ID=PMILG00000014568.1-cds1;Parent=PMILG00000014568.1
scaffold_296	.	CDS	27628676	27628811	.	-	2	ID=PMILG00000014568.1-cds2;Parent=PMILG00000014568.1
scaffold_296	.	CDS	27628961	27629143	.	-	2	ID=PMILG00000014568.1-cds3;Parent=PMILG00000014568.1
scaffold_296	.	CDS	27632259	27632473	.	-	1	ID=PMILG00000014568.1-cds4;Parent=PMILG00000014568.1
scaffold_296	.	CDS	27633302	27633402	.	-	0	ID=PMILG00000014568.1-cds5;Parent=PMILG00000014568.1
scaffold_296	.	CDS	27633741	27633867	.	-	1	ID=PMILG00000014568.1-cds6;Parent=PMILG00000014568.1
scaffold_296	.	CDS	27634823	27634994	.	-	2	ID=PMILG00000014568.1-cds7;Parent=PMILG00000014568.1
scaffold_296	.	CDS	27635167	27635321	.	-	1	ID=PMILG00000014568.1-cds8;Parent=PMILG00000014568.1
scaffold_296	.	CDS	27636880	27636983	.	-	0	ID=PMILG00000014568.1-cds9;Parent=PMILG00000014568.1
scaffold_296	.	CDS	27640068	27640250	.	-	0	ID=PMILG00000014568.1-cds10;Parent=PMILG00000014568.1
scaffold_296	.	CDS	27640969	27641175	.	-	0	ID=PMILG00000014568.1-cds11;Parent=PMILG00000014568.1
scaffold_296	.	five_prime_UTR	27641176	27641215	.	-	.	ID=PMILG00000014568.1-five_prime_utr1;Parent=PMILG00000014568.1
scaffold_296	.	three_prime_UTR	27627145	27627372	.	-	.	ID=PMILG00000014568.1-three_prime_utr1;Parent=PMILG00000014568.1
scaffold_296	AUGUSTUS	gene	27643325	27658244	.	-	.	ID=PMILG00000014569;Name=scaffold_296.g3362.t1
scaffold_296	AUGUSTUS	mRNA	27643325	27658244	.	-	.	ID=PMILG00000014569.1;Parent=PMILG00000014569;Name=scaffold_296.g3362.t1
scaffold_296	AUGUSTUS	exon	27643325	27643394	.	-	.	ID=PMILG00000014569.1-exon1;Parent=PMILG00000014569.1
scaffold_296	AUGUSTUS	exon	27643699	27643834	.	-	.	ID=PMILG00000014569.1-exon2;Parent=PMILG00000014569.1
scaffold_296	AUGUSTUS	exon	27643944	27644126	.	-	.	ID=PMILG00000014569.1-exon3;Parent=PMILG00000014569.1
scaffold_296	AUGUSTUS	exon	27648860	27649074	.	-	.	ID=PMILG00000014569.1-exon4;Parent=PMILG00000014569.1
scaffold_296	AUGUSTUS	exon	27651570	27651676	.	-	.	ID=PMILG00000014569.1-exon5;Parent=PMILG00000014569.1
scaffold_296	AUGUSTUS	exon	27654332	27654458	.	-	.	ID=PMILG00000014569.1-exon6;Parent=PMILG00000014569.1
scaffold_296	AUGUSTUS	exon	27655534	27655705	.	-	.	ID=PMILG00000014569.1-exon7;Parent=PMILG00000014569.1
scaffold_296	AUGUSTUS	exon	27655823	27655977	.	-	.	ID=PMILG00000014569.1-exon8;Parent=PMILG00000014569.1
scaffold_296	AUGUSTUS	exon	27656622	27656725	.	-	.	ID=PMILG00000014569.1-exon9;Parent=PMILG00000014569.1
scaffold_296	AUGUSTUS	exon	27656888	27657070	.	-	.	ID=PMILG00000014569.1-exon10;Parent=PMILG00000014569.1
scaffold_296	AUGUSTUS	exon	27658038	27658244	.	-	.	ID=PMILG00000014569.1-exon11;Parent=PMILG00000014569.1
scaffold_296	AUGUSTUS	CDS	27643325	27643394	.	-	1	ID=PMILG00000014569.1-cds1;Parent=PMILG00000014569.1
scaffold_296	AUGUSTUS	CDS	27643699	27643834	.	-	2	ID=PMILG00000014569.1-cds2;Parent=PMILG00000014569.1
scaffold_296	AUGUSTUS	CDS	27643944	27644126	.	-	2	ID=PMILG00000014569.1-cds3;Parent=PMILG00000014569.1
scaffold_296	AUGUSTUS	CDS	27648860	27649074	.	-	1	ID=PMILG00000014569.1-cds4;Parent=PMILG00000014569.1
scaffold_296	AUGUSTUS	CDS	27651570	27651676	.	-	0	ID=PMILG00000014569.1-cds5;Parent=PMILG00000014569.1
scaffold_296	AUGUSTUS	CDS	27654332	27654458	.	-	1	ID=PMILG00000014569.1-cds6;Parent=PMILG00000014569.1
scaffold_296	AUGUSTUS	CDS	27655534	27655705	.	-	2	ID=PMILG00000014569.1-cds7;Parent=PMILG00000014569.1
scaffold_296	AUGUSTUS	CDS	27655823	27655977	.	-	1	ID=PMILG00000014569.1-cds8;Parent=PMILG00000014569.1
scaffold_296	AUGUSTUS	CDS	27656622	27656725	.	-	0	ID=PMILG00000014569.1-cds9;Parent=PMILG00000014569.1
scaffold_296	AUGUSTUS	CDS	27656888	27657070	.	-	0	ID=PMILG00000014569.1-cds10;Parent=PMILG00000014569.1
scaffold_296	AUGUSTUS	CDS	27658038	27658244	.	-	0	ID=PMILG00000014569.1-cds11;Parent=PMILG00000014569.1
scaffold_296	AUGUSTUS	gene	27659405	27668666	.	+	.	ID=PMILG00000014570;Name=scaffold_296.g3363.t1
scaffold_296	AUGUSTUS	mRNA	27659405	27668666	.	+	.	ID=PMILG00000014570.1;Parent=PMILG00000014570;Name=scaffold_296.g3363.t1
scaffold_296	AUGUSTUS	exon	27659405	27659453	.	+	.	ID=PMILG00000014570.1-exon1;Parent=PMILG00000014570.1
scaffold_296	AUGUSTUS	exon	27662410	27662553	.	+	.	ID=PMILG00000014570.1-exon2;Parent=PMILG00000014570.1
scaffold_296	AUGUSTUS	exon	27662675	27662786	.	+	.	ID=PMILG00000014570.1-exon3;Parent=PMILG00000014570.1
scaffold_296	AUGUSTUS	exon	27665084	27665200	.	+	.	ID=PMILG00000014570.1-exon4;Parent=PMILG00000014570.1
scaffold_296	AUGUSTUS	exon	27667874	27667987	.	+	.	ID=PMILG00000014570.1-exon5;Parent=PMILG00000014570.1
scaffold_296	AUGUSTUS	exon	27668645	27668666	.	+	.	ID=PMILG00000014570.1-exon6;Parent=PMILG00000014570.1
scaffold_296	AUGUSTUS	CDS	27659405	27659453	.	+	0	ID=PMILG00000014570.1-cds1;Parent=PMILG00000014570.1
scaffold_296	AUGUSTUS	CDS	27662410	27662553	.	+	2	ID=PMILG00000014570.1-cds2;Parent=PMILG00000014570.1
scaffold_296	AUGUSTUS	CDS	27662675	27662786	.	+	2	ID=PMILG00000014570.1-cds3;Parent=PMILG00000014570.1
scaffold_296	AUGUSTUS	CDS	27665084	27665200	.	+	1	ID=PMILG00000014570.1-cds4;Parent=PMILG00000014570.1
scaffold_296	AUGUSTUS	CDS	27667874	27667987	.	+	1	ID=PMILG00000014570.1-cds5;Parent=PMILG00000014570.1
scaffold_296	AUGUSTUS	CDS	27668645	27668666	.	+	1	ID=PMILG00000014570.1-cds6;Parent=PMILG00000014570.1
scaffold_296	.	gene	27677859	27683452	.	+	.	ID=PMILG00000014571;Name=scaffold_296.g3364.t1
scaffold_296	.	mRNA	27677859	27683452	.	+	.	ID=PMILG00000014571.1;Parent=PMILG00000014571;Name=scaffold_296.g3364.t1
scaffold_296	.	exon	27677859	27678028	.	+	.	ID=PMILG00000014571.1-exon1;Parent=PMILG00000014571.1
scaffold_296	.	exon	27678512	27678635	.	+	.	ID=PMILG00000014571.1-exon2;Parent=PMILG00000014571.1
scaffold_296	.	exon	27680246	27680352	.	+	.	ID=PMILG00000014571.1-exon3;Parent=PMILG00000014571.1
scaffold_296	.	exon	27680582	27680678	.	+	.	ID=PMILG00000014571.1-exon4;Parent=PMILG00000014571.1
scaffold_296	.	exon	27681173	27681249	.	+	.	ID=PMILG00000014571.1-exon5;Parent=PMILG00000014571.1
scaffold_296	.	exon	27682321	27682478	.	+	.	ID=PMILG00000014571.1-exon6;Parent=PMILG00000014571.1
scaffold_296	.	exon	27682669	27683452	.	+	.	ID=PMILG00000014571.1-exon7;Parent=PMILG00000014571.1
scaffold_296	.	CDS	27677936	27678028	.	+	0	ID=PMILG00000014571.1-cds1;Parent=PMILG00000014571.1
scaffold_296	.	CDS	27678512	27678635	.	+	0	ID=PMILG00000014571.1-cds2;Parent=PMILG00000014571.1
scaffold_296	.	CDS	27680246	27680352	.	+	2	ID=PMILG00000014571.1-cds3;Parent=PMILG00000014571.1
scaffold_296	.	CDS	27680582	27680678	.	+	0	ID=PMILG00000014571.1-cds4;Parent=PMILG00000014571.1
scaffold_296	.	CDS	27681173	27681249	.	+	2	ID=PMILG00000014571.1-cds5;Parent=PMILG00000014571.1
scaffold_296	.	CDS	27682321	27682478	.	+	0	ID=PMILG00000014571.1-cds6;Parent=PMILG00000014571.1
scaffold_296	.	CDS	27682669	27682789	.	+	1	ID=PMILG00000014571.1-cds7;Parent=PMILG00000014571.1
scaffold_296	.	five_prime_UTR	27677859	27677935	.	+	.	ID=PMILG00000014571.1-five_prime_utr1;Parent=PMILG00000014571.1
scaffold_296	.	three_prime_UTR	27682790	27683452	.	+	.	ID=PMILG00000014571.1-three_prime_utr1;Parent=PMILG00000014571.1
scaffold_296	AUGUSTUS	gene	27689436	27689807	.	-	.	ID=PMILG00000014572;Name=scaffold_296.g3366.t1
scaffold_296	AUGUSTUS	mRNA	27689436	27689807	.	-	.	ID=PMILG00000014572.1;Parent=PMILG00000014572;Name=scaffold_296.g3366.t1
scaffold_296	AUGUSTUS	exon	27689436	27689807	.	-	.	ID=PMILG00000014572.1-exon1;Parent=PMILG00000014572.1
scaffold_296	AUGUSTUS	CDS	27689436	27689807	.	-	0	ID=PMILG00000014572.1-cds1;Parent=PMILG00000014572.1
scaffold_296	AUGUSTUS	gene	27691682	27692941	.	+	.	ID=PMILG00000014573;Name=scaffold_296.g3367.t1
scaffold_296	AUGUSTUS	mRNA	27691682	27692941	.	+	.	ID=PMILG00000014573.1;Parent=PMILG00000014573;Name=scaffold_296.g3367.t1
scaffold_296	AUGUSTUS	exon	27691682	27692941	.	+	.	ID=PMILG00000014573.1-exon1;Parent=PMILG00000014573.1
scaffold_296	AUGUSTUS	CDS	27691682	27692941	.	+	0	ID=PMILG00000014573.1-cds1;Parent=PMILG00000014573.1
scaffold_296	AUGUSTUS	gene	27697269	27697898	.	+	.	ID=PMILG00000014574;Name=scaffold_296.g3368.t1
scaffold_296	AUGUSTUS	mRNA	27697269	27697898	.	+	.	ID=PMILG00000014574.1;Parent=PMILG00000014574;Name=scaffold_296.g3368.t1
scaffold_296	AUGUSTUS	exon	27697269	27697452	.	+	.	ID=PMILG00000014574.1-exon1;Parent=PMILG00000014574.1
scaffold_296	AUGUSTUS	exon	27697732	27697898	.	+	.	ID=PMILG00000014574.1-exon2;Parent=PMILG00000014574.1
scaffold_296	AUGUSTUS	CDS	27697269	27697452	.	+	0	ID=PMILG00000014574.1-cds1;Parent=PMILG00000014574.1
scaffold_296	AUGUSTUS	CDS	27697732	27697898	.	+	2	ID=PMILG00000014574.1-cds2;Parent=PMILG00000014574.1
scaffold_296	.	gene	27698594	27710765	.	+	.	ID=PMILG00000014575;Name=scaffold_296.g3369.t1
scaffold_296	.	mRNA	27698594	27710765	.	+	.	ID=PMILG00000014575.1;Parent=PMILG00000014575;Name=scaffold_296.g3369.t1
scaffold_296	.	exon	27698594	27698860	.	+	.	ID=PMILG00000014575.1-exon1;Parent=PMILG00000014575.1
scaffold_296	.	exon	27702589	27702693	.	+	.	ID=PMILG00000014575.1-exon2;Parent=PMILG00000014575.1
scaffold_296	.	exon	27704342	27704479	.	+	.	ID=PMILG00000014575.1-exon3;Parent=PMILG00000014575.1
scaffold_296	.	exon	27705298	27705354	.	+	.	ID=PMILG00000014575.1-exon4;Parent=PMILG00000014575.1
scaffold_296	.	exon	27706620	27706710	.	+	.	ID=PMILG00000014575.1-exon5;Parent=PMILG00000014575.1
scaffold_296	.	exon	27706833	27706993	.	+	.	ID=PMILG00000014575.1-exon6;Parent=PMILG00000014575.1
scaffold_296	.	exon	27708197	27708364	.	+	.	ID=PMILG00000014575.1-exon7;Parent=PMILG00000014575.1
scaffold_296	.	exon	27708996	27709075	.	+	.	ID=PMILG00000014575.1-exon8;Parent=PMILG00000014575.1
scaffold_296	.	exon	27709151	27709363	.	+	.	ID=PMILG00000014575.1-exon9;Parent=PMILG00000014575.1
scaffold_296	.	exon	27710190	27710765	.	+	.	ID=PMILG00000014575.1-exon10;Parent=PMILG00000014575.1
scaffold_296	.	CDS	27698821	27698860	.	+	0	ID=PMILG00000014575.1-cds1;Parent=PMILG00000014575.1
scaffold_296	.	CDS	27702589	27702693	.	+	2	ID=PMILG00000014575.1-cds2;Parent=PMILG00000014575.1
scaffold_296	.	CDS	27704342	27704479	.	+	2	ID=PMILG00000014575.1-cds3;Parent=PMILG00000014575.1
scaffold_296	.	CDS	27705298	27705354	.	+	2	ID=PMILG00000014575.1-cds4;Parent=PMILG00000014575.1
scaffold_296	.	CDS	27706620	27706710	.	+	2	ID=PMILG00000014575.1-cds5;Parent=PMILG00000014575.1
scaffold_296	.	CDS	27706833	27706993	.	+	1	ID=PMILG00000014575.1-cds6;Parent=PMILG00000014575.1
scaffold_296	.	CDS	27708197	27708364	.	+	2	ID=PMILG00000014575.1-cds7;Parent=PMILG00000014575.1
scaffold_296	.	CDS	27708996	27709075	.	+	2	ID=PMILG00000014575.1-cds8;Parent=PMILG00000014575.1
scaffold_296	.	CDS	27709151	27709363	.	+	0	ID=PMILG00000014575.1-cds9;Parent=PMILG00000014575.1
scaffold_296	.	CDS	27710190	27710399	.	+	0	ID=PMILG00000014575.1-cds10;Parent=PMILG00000014575.1
scaffold_296	.	five_prime_UTR	27698594	27698820	.	+	.	ID=PMILG00000014575.1-five_prime_utr1;Parent=PMILG00000014575.1
scaffold_296	.	three_prime_UTR	27710400	27710765	.	+	.	ID=PMILG00000014575.1-three_prime_utr1;Parent=PMILG00000014575.1
scaffold_296	AUGUSTUS	gene	27725624	27770830	.	-	.	ID=PMILG00000014576;Name=scaffold_296.g3370.t1
scaffold_296	AUGUSTUS	mRNA	27725624	27770830	.	-	.	ID=PMILG00000014576.1;Parent=PMILG00000014576;Name=scaffold_296.g3370.t1
scaffold_296	AUGUSTUS	exon	27725624	27725848	.	-	.	ID=PMILG00000014576.1-exon1;Parent=PMILG00000014576.1
scaffold_296	AUGUSTUS	exon	27726595	27726729	.	-	.	ID=PMILG00000014576.1-exon2;Parent=PMILG00000014576.1
scaffold_296	AUGUSTUS	exon	27730324	27730438	.	-	.	ID=PMILG00000014576.1-exon3;Parent=PMILG00000014576.1
scaffold_296	AUGUSTUS	exon	27732731	27732856	.	-	.	ID=PMILG00000014576.1-exon4;Parent=PMILG00000014576.1
scaffold_296	AUGUSTUS	exon	27739496	27739743	.	-	.	ID=PMILG00000014576.1-exon5;Parent=PMILG00000014576.1
scaffold_296	AUGUSTUS	exon	27740380	27740578	.	-	.	ID=PMILG00000014576.1-exon6;Parent=PMILG00000014576.1
scaffold_296	AUGUSTUS	exon	27741085	27741220	.	-	.	ID=PMILG00000014576.1-exon7;Parent=PMILG00000014576.1
scaffold_296	AUGUSTUS	exon	27741664	27741790	.	-	.	ID=PMILG00000014576.1-exon8;Parent=PMILG00000014576.1
scaffold_296	AUGUSTUS	exon	27742053	27742268	.	-	.	ID=PMILG00000014576.1-exon9;Parent=PMILG00000014576.1
scaffold_296	AUGUSTUS	exon	27742988	27743194	.	-	.	ID=PMILG00000014576.1-exon10;Parent=PMILG00000014576.1
scaffold_296	AUGUSTUS	exon	27743294	27743404	.	-	.	ID=PMILG00000014576.1-exon11;Parent=PMILG00000014576.1
scaffold_296	AUGUSTUS	exon	27744124	27744228	.	-	.	ID=PMILG00000014576.1-exon12;Parent=PMILG00000014576.1
scaffold_296	AUGUSTUS	exon	27744364	27744552	.	-	.	ID=PMILG00000014576.1-exon13;Parent=PMILG00000014576.1
scaffold_296	AUGUSTUS	exon	27745189	27745347	.	-	.	ID=PMILG00000014576.1-exon14;Parent=PMILG00000014576.1
scaffold_296	AUGUSTUS	exon	27745483	27745536	.	-	.	ID=PMILG00000014576.1-exon15;Parent=PMILG00000014576.1
scaffold_296	AUGUSTUS	exon	27747374	27747558	.	-	.	ID=PMILG00000014576.1-exon16;Parent=PMILG00000014576.1
scaffold_296	AUGUSTUS	exon	27751821	27752060	.	-	.	ID=PMILG00000014576.1-exon17;Parent=PMILG00000014576.1
scaffold_296	AUGUSTUS	exon	27765359	27765493	.	-	.	ID=PMILG00000014576.1-exon18;Parent=PMILG00000014576.1
scaffold_296	AUGUSTUS	exon	27770689	27770830	.	-	.	ID=PMILG00000014576.1-exon19;Parent=PMILG00000014576.1
scaffold_296	AUGUSTUS	CDS	27725624	27725848	.	-	0	ID=PMILG00000014576.1-cds1;Parent=PMILG00000014576.1
scaffold_296	AUGUSTUS	CDS	27726595	27726729	.	-	0	ID=PMILG00000014576.1-cds2;Parent=PMILG00000014576.1
scaffold_296	AUGUSTUS	CDS	27730324	27730438	.	-	1	ID=PMILG00000014576.1-cds3;Parent=PMILG00000014576.1
scaffold_296	AUGUSTUS	CDS	27732731	27732856	.	-	1	ID=PMILG00000014576.1-cds4;Parent=PMILG00000014576.1
scaffold_296	AUGUSTUS	CDS	27739496	27739743	.	-	0	ID=PMILG00000014576.1-cds5;Parent=PMILG00000014576.1
scaffold_296	AUGUSTUS	CDS	27740380	27740578	.	-	1	ID=PMILG00000014576.1-cds6;Parent=PMILG00000014576.1
scaffold_296	AUGUSTUS	CDS	27741085	27741220	.	-	2	ID=PMILG00000014576.1-cds7;Parent=PMILG00000014576.1
scaffold_296	AUGUSTUS	CDS	27741664	27741790	.	-	0	ID=PMILG00000014576.1-cds8;Parent=PMILG00000014576.1
scaffold_296	AUGUSTUS	CDS	27742053	27742268	.	-	0	ID=PMILG00000014576.1-cds9;Parent=PMILG00000014576.1
scaffold_296	AUGUSTUS	CDS	27742988	27743194	.	-	0	ID=PMILG00000014576.1-cds10;Parent=PMILG00000014576.1
scaffold_296	AUGUSTUS	CDS	27743294	27743404	.	-	0	ID=PMILG00000014576.1-cds11;Parent=PMILG00000014576.1
scaffold_296	AUGUSTUS	CDS	27744124	27744228	.	-	0	ID=PMILG00000014576.1-cds12;Parent=PMILG00000014576.1
scaffold_296	AUGUSTUS	CDS	27744364	27744552	.	-	0	ID=PMILG00000014576.1-cds13;Parent=PMILG00000014576.1
scaffold_296	AUGUSTUS	CDS	27745189	27745347	.	-	0	ID=PMILG00000014576.1-cds14;Parent=PMILG00000014576.1
scaffold_296	AUGUSTUS	CDS	27745483	27745536	.	-	0	ID=PMILG00000014576.1-cds15;Parent=PMILG00000014576.1
scaffold_296	AUGUSTUS	CDS	27747374	27747558	.	-	2	ID=PMILG00000014576.1-cds16;Parent=PMILG00000014576.1
scaffold_296	AUGUSTUS	CDS	27751821	27752060	.	-	2	ID=PMILG00000014576.1-cds17;Parent=PMILG00000014576.1
scaffold_296	AUGUSTUS	CDS	27765359	27765493	.	-	2	ID=PMILG00000014576.1-cds18;Parent=PMILG00000014576.1
scaffold_296	AUGUSTUS	CDS	27770689	27770830	.	-	0	ID=PMILG00000014576.1-cds19;Parent=PMILG00000014576.1
scaffold_296	.	gene	27818092	27823309	.	-	.	ID=PMILG00000014577;Name=scaffold_296.g3371.t1
scaffold_296	.	mRNA	27818092	27823309	.	-	.	ID=PMILG00000014577.1;Parent=PMILG00000014577;Name=scaffold_296.g3371.t1
scaffold_296	.	exon	27818092	27821601	.	-	.	ID=PMILG00000014577.1-exon1;Parent=PMILG00000014577.1
scaffold_296	.	exon	27822275	27822324	.	-	.	ID=PMILG00000014577.1-exon2;Parent=PMILG00000014577.1
scaffold_296	.	exon	27823185	27823309	.	-	.	ID=PMILG00000014577.1-exon3;Parent=PMILG00000014577.1
scaffold_296	.	CDS	27818849	27821548	.	-	0	ID=PMILG00000014577.1-cds1;Parent=PMILG00000014577.1
scaffold_296	.	five_prime_UTR	27821549	27821601	.	-	.	ID=PMILG00000014577.1-five_prime_utr1;Parent=PMILG00000014577.1
scaffold_296	.	five_prime_UTR	27822275	27822324	.	-	.	ID=PMILG00000014577.1-five_prime_utr2;Parent=PMILG00000014577.1
scaffold_296	.	five_prime_UTR	27823185	27823309	.	-	.	ID=PMILG00000014577.1-five_prime_utr3;Parent=PMILG00000014577.1
scaffold_296	.	three_prime_UTR	27818092	27818848	.	-	.	ID=PMILG00000014577.1-three_prime_utr1;Parent=PMILG00000014577.1
scaffold_296	AUGUSTUS	gene	27825677	27827887	.	-	.	ID=PMILG00000014578;Name=scaffold_296.g3372.t1
scaffold_296	AUGUSTUS	mRNA	27825677	27827887	.	-	.	ID=PMILG00000014578.1;Parent=PMILG00000014578;Name=scaffold_296.g3372.t1
scaffold_296	AUGUSTUS	exon	27825677	27826811	.	-	.	ID=PMILG00000014578.1-exon1;Parent=PMILG00000014578.1
scaffold_296	AUGUSTUS	exon	27826936	27826963	.	-	.	ID=PMILG00000014578.1-exon2;Parent=PMILG00000014578.1
scaffold_296	AUGUSTUS	exon	27827671	27827887	.	-	.	ID=PMILG00000014578.1-exon3;Parent=PMILG00000014578.1
scaffold_296	AUGUSTUS	CDS	27825677	27826811	.	-	1	ID=PMILG00000014578.1-cds1;Parent=PMILG00000014578.1
scaffold_296	AUGUSTUS	CDS	27826936	27826963	.	-	2	ID=PMILG00000014578.1-cds2;Parent=PMILG00000014578.1
scaffold_296	AUGUSTUS	CDS	27827671	27827887	.	-	0	ID=PMILG00000014578.1-cds3;Parent=PMILG00000014578.1
scaffold_296	.	gene	27831480	27832628	.	+	.	ID=PMILG00000014579;Name=scaffold_296.g3373.t1
scaffold_296	.	mRNA	27831480	27832628	.	+	.	ID=PMILG00000014579.1;Parent=PMILG00000014579;Name=scaffold_296.g3373.t1
scaffold_296	.	exon	27831480	27832628	.	+	.	ID=PMILG00000014579.1-exon1;Parent=PMILG00000014579.1
scaffold_296	.	CDS	27831525	27832142	.	+	0	ID=PMILG00000014579.1-cds1;Parent=PMILG00000014579.1
scaffold_296	.	five_prime_UTR	27831480	27831524	.	+	.	ID=PMILG00000014579.1-five_prime_utr1;Parent=PMILG00000014579.1
scaffold_296	.	three_prime_UTR	27832143	27832628	.	+	.	ID=PMILG00000014579.1-three_prime_utr1;Parent=PMILG00000014579.1
scaffold_296	AUGUSTUS	gene	27838371	27840579	.	-	.	ID=PMILG00000014580;Name=scaffold_296.g3374.t1
scaffold_296	AUGUSTUS	mRNA	27838371	27840579	.	-	.	ID=PMILG00000014580.1;Parent=PMILG00000014580;Name=scaffold_296.g3374.t1
scaffold_296	AUGUSTUS	exon	27838371	27838658	.	-	.	ID=PMILG00000014580.1-exon1;Parent=PMILG00000014580.1
scaffold_296	AUGUSTUS	exon	27839376	27840232	.	-	.	ID=PMILG00000014580.1-exon2;Parent=PMILG00000014580.1
scaffold_296	AUGUSTUS	exon	27840573	27840579	.	-	.	ID=PMILG00000014580.1-exon3;Parent=PMILG00000014580.1
scaffold_296	AUGUSTUS	CDS	27838371	27838658	.	-	0	ID=PMILG00000014580.1-cds1;Parent=PMILG00000014580.1
scaffold_296	AUGUSTUS	CDS	27839376	27840232	.	-	2	ID=PMILG00000014580.1-cds2;Parent=PMILG00000014580.1
scaffold_296	AUGUSTUS	CDS	27840573	27840579	.	-	0	ID=PMILG00000014580.1-cds3;Parent=PMILG00000014580.1
scaffold_296	AUGUSTUS	gene	27841054	27842147	.	+	.	ID=PMILG00000014581;Name=scaffold_296.g3375.t1
scaffold_296	AUGUSTUS	mRNA	27841054	27842147	.	+	.	ID=PMILG00000014581.1;Parent=PMILG00000014581;Name=scaffold_296.g3375.t1
scaffold_296	AUGUSTUS	exon	27841054	27841189	.	+	.	ID=PMILG00000014581.1-exon1;Parent=PMILG00000014581.1
scaffold_296	AUGUSTUS	exon	27841591	27842147	.	+	.	ID=PMILG00000014581.1-exon2;Parent=PMILG00000014581.1
scaffold_296	AUGUSTUS	CDS	27841054	27841189	.	+	0	ID=PMILG00000014581.1-cds1;Parent=PMILG00000014581.1
scaffold_296	AUGUSTUS	CDS	27841591	27842147	.	+	2	ID=PMILG00000014581.1-cds2;Parent=PMILG00000014581.1
scaffold_296	AUGUSTUS	gene	27847190	27852919	.	-	.	ID=PMILG00000014582;Name=scaffold_296.g3376.t1
scaffold_296	AUGUSTUS	mRNA	27847190	27852919	.	-	.	ID=PMILG00000014582.1;Parent=PMILG00000014582;Name=scaffold_296.g3376.t1
scaffold_296	AUGUSTUS	exon	27847190	27847254	.	-	.	ID=PMILG00000014582.1-exon1;Parent=PMILG00000014582.1
scaffold_296	AUGUSTUS	exon	27848708	27848837	.	-	.	ID=PMILG00000014582.1-exon2;Parent=PMILG00000014582.1
scaffold_296	AUGUSTUS	exon	27849725	27849887	.	-	.	ID=PMILG00000014582.1-exon3;Parent=PMILG00000014582.1
scaffold_296	AUGUSTUS	exon	27850017	27850187	.	-	.	ID=PMILG00000014582.1-exon4;Parent=PMILG00000014582.1
scaffold_296	AUGUSTUS	exon	27850345	27850488	.	-	.	ID=PMILG00000014582.1-exon5;Parent=PMILG00000014582.1
scaffold_296	AUGUSTUS	exon	27850671	27850751	.	-	.	ID=PMILG00000014582.1-exon6;Parent=PMILG00000014582.1
scaffold_296	AUGUSTUS	exon	27851116	27851196	.	-	.	ID=PMILG00000014582.1-exon7;Parent=PMILG00000014582.1
scaffold_296	AUGUSTUS	exon	27852864	27852919	.	-	.	ID=PMILG00000014582.1-exon8;Parent=PMILG00000014582.1
scaffold_296	AUGUSTUS	CDS	27847190	27847254	.	-	2	ID=PMILG00000014582.1-cds1;Parent=PMILG00000014582.1
scaffold_296	AUGUSTUS	CDS	27848708	27848837	.	-	0	ID=PMILG00000014582.1-cds2;Parent=PMILG00000014582.1
scaffold_296	AUGUSTUS	CDS	27849725	27849887	.	-	1	ID=PMILG00000014582.1-cds3;Parent=PMILG00000014582.1
scaffold_296	AUGUSTUS	CDS	27850017	27850187	.	-	1	ID=PMILG00000014582.1-cds4;Parent=PMILG00000014582.1
scaffold_296	AUGUSTUS	CDS	27850345	27850488	.	-	1	ID=PMILG00000014582.1-cds5;Parent=PMILG00000014582.1
scaffold_296	AUGUSTUS	CDS	27850671	27850751	.	-	1	ID=PMILG00000014582.1-cds6;Parent=PMILG00000014582.1
scaffold_296	AUGUSTUS	CDS	27851116	27851196	.	-	1	ID=PMILG00000014582.1-cds7;Parent=PMILG00000014582.1
scaffold_296	AUGUSTUS	CDS	27852864	27852919	.	-	0	ID=PMILG00000014582.1-cds8;Parent=PMILG00000014582.1
scaffold_296	.	gene	27853816	27856804	.	+	.	ID=PMILG00000014583;Name=scaffold_296.g3377.t1
scaffold_296	.	mRNA	27853816	27856804	.	+	.	ID=PMILG00000014583.1;Parent=PMILG00000014583;Name=scaffold_296.g3377.t1
scaffold_296	.	exon	27853816	27853854	.	+	.	ID=PMILG00000014583.1-exon1;Parent=PMILG00000014583.1
scaffold_296	.	exon	27854514	27854613	.	+	.	ID=PMILG00000014583.1-exon2;Parent=PMILG00000014583.1
scaffold_296	.	exon	27854823	27854946	.	+	.	ID=PMILG00000014583.1-exon3;Parent=PMILG00000014583.1
scaffold_296	.	exon	27855269	27855342	.	+	.	ID=PMILG00000014583.1-exon4;Parent=PMILG00000014583.1
scaffold_296	.	exon	27855487	27855632	.	+	.	ID=PMILG00000014583.1-exon5;Parent=PMILG00000014583.1
scaffold_296	.	exon	27855717	27856804	.	+	.	ID=PMILG00000014583.1-exon6;Parent=PMILG00000014583.1
scaffold_296	.	CDS	27853837	27853854	.	+	0	ID=PMILG00000014583.1-cds1;Parent=PMILG00000014583.1
scaffold_296	.	CDS	27854514	27854613	.	+	0	ID=PMILG00000014583.1-cds2;Parent=PMILG00000014583.1
scaffold_296	.	CDS	27854823	27854946	.	+	2	ID=PMILG00000014583.1-cds3;Parent=PMILG00000014583.1
scaffold_296	.	CDS	27855269	27855342	.	+	1	ID=PMILG00000014583.1-cds4;Parent=PMILG00000014583.1
scaffold_296	.	CDS	27855487	27855632	.	+	2	ID=PMILG00000014583.1-cds5;Parent=PMILG00000014583.1
scaffold_296	.	CDS	27855717	27855860	.	+	0	ID=PMILG00000014583.1-cds6;Parent=PMILG00000014583.1
scaffold_296	.	five_prime_UTR	27853816	27853836	.	+	.	ID=PMILG00000014583.1-five_prime_utr1;Parent=PMILG00000014583.1
scaffold_296	.	three_prime_UTR	27855861	27856804	.	+	.	ID=PMILG00000014583.1-three_prime_utr1;Parent=PMILG00000014583.1
scaffold_296	.	gene	27856959	27873214	.	+	.	ID=PMILG00000014584;Name=scaffold_296.g3378.t1
scaffold_296	.	mRNA	27856959	27873214	.	+	.	ID=PMILG00000014584.1;Parent=PMILG00000014584;Name=scaffold_296.g3378.t1
scaffold_296	.	exon	27856959	27857412	.	+	.	ID=PMILG00000014584.1-exon1;Parent=PMILG00000014584.1
scaffold_296	.	exon	27858699	27858761	.	+	.	ID=PMILG00000014584.1-exon2;Parent=PMILG00000014584.1
scaffold_296	.	exon	27858971	27859017	.	+	.	ID=PMILG00000014584.1-exon3;Parent=PMILG00000014584.1
scaffold_296	.	exon	27859777	27859842	.	+	.	ID=PMILG00000014584.1-exon4;Parent=PMILG00000014584.1
scaffold_296	.	exon	27862157	27862182	.	+	.	ID=PMILG00000014584.1-exon5;Parent=PMILG00000014584.1
scaffold_296	.	exon	27862485	27862525	.	+	.	ID=PMILG00000014584.1-exon6;Parent=PMILG00000014584.1
scaffold_296	.	exon	27862799	27862991	.	+	.	ID=PMILG00000014584.1-exon7;Parent=PMILG00000014584.1
scaffold_296	.	exon	27863939	27864018	.	+	.	ID=PMILG00000014584.1-exon8;Parent=PMILG00000014584.1
scaffold_296	.	exon	27864100	27864166	.	+	.	ID=PMILG00000014584.1-exon9;Parent=PMILG00000014584.1
scaffold_296	.	exon	27864258	27864335	.	+	.	ID=PMILG00000014584.1-exon10;Parent=PMILG00000014584.1
scaffold_296	.	exon	27864758	27864774	.	+	.	ID=PMILG00000014584.1-exon11;Parent=PMILG00000014584.1
scaffold_296	.	exon	27865879	27865898	.	+	.	ID=PMILG00000014584.1-exon12;Parent=PMILG00000014584.1
scaffold_296	.	exon	27866266	27866376	.	+	.	ID=PMILG00000014584.1-exon13;Parent=PMILG00000014584.1
scaffold_296	.	exon	27866563	27866581	.	+	.	ID=PMILG00000014584.1-exon14;Parent=PMILG00000014584.1
scaffold_296	.	exon	27866659	27866674	.	+	.	ID=PMILG00000014584.1-exon15;Parent=PMILG00000014584.1
scaffold_296	.	exon	27866762	27866849	.	+	.	ID=PMILG00000014584.1-exon16;Parent=PMILG00000014584.1
scaffold_296	.	exon	27867319	27867374	.	+	.	ID=PMILG00000014584.1-exon17;Parent=PMILG00000014584.1
scaffold_296	.	exon	27868556	27868638	.	+	.	ID=PMILG00000014584.1-exon18;Parent=PMILG00000014584.1
scaffold_296	.	exon	27868923	27868997	.	+	.	ID=PMILG00000014584.1-exon19;Parent=PMILG00000014584.1
scaffold_296	.	exon	27870439	27870588	.	+	.	ID=PMILG00000014584.1-exon20;Parent=PMILG00000014584.1
scaffold_296	.	exon	27871075	27873214	.	+	.	ID=PMILG00000014584.1-exon21;Parent=PMILG00000014584.1
scaffold_296	.	CDS	27857335	27857412	.	+	0	ID=PMILG00000014584.1-cds1;Parent=PMILG00000014584.1
scaffold_296	.	CDS	27858699	27858761	.	+	0	ID=PMILG00000014584.1-cds2;Parent=PMILG00000014584.1
scaffold_296	.	CDS	27858971	27859017	.	+	0	ID=PMILG00000014584.1-cds3;Parent=PMILG00000014584.1
scaffold_296	.	CDS	27859777	27859842	.	+	1	ID=PMILG00000014584.1-cds4;Parent=PMILG00000014584.1
scaffold_296	.	CDS	27862157	27862182	.	+	1	ID=PMILG00000014584.1-cds5;Parent=PMILG00000014584.1
scaffold_296	.	CDS	27862485	27862525	.	+	2	ID=PMILG00000014584.1-cds6;Parent=PMILG00000014584.1
scaffold_296	.	CDS	27862799	27862991	.	+	0	ID=PMILG00000014584.1-cds7;Parent=PMILG00000014584.1
scaffold_296	.	CDS	27863939	27864018	.	+	2	ID=PMILG00000014584.1-cds8;Parent=PMILG00000014584.1
scaffold_296	.	CDS	27864100	27864166	.	+	0	ID=PMILG00000014584.1-cds9;Parent=PMILG00000014584.1
scaffold_296	.	CDS	27864258	27864335	.	+	2	ID=PMILG00000014584.1-cds10;Parent=PMILG00000014584.1
scaffold_296	.	CDS	27864758	27864774	.	+	2	ID=PMILG00000014584.1-cds11;Parent=PMILG00000014584.1
scaffold_296	.	CDS	27865879	27865898	.	+	0	ID=PMILG00000014584.1-cds12;Parent=PMILG00000014584.1
scaffold_296	.	CDS	27866266	27866376	.	+	1	ID=PMILG00000014584.1-cds13;Parent=PMILG00000014584.1
scaffold_296	.	CDS	27866563	27866581	.	+	1	ID=PMILG00000014584.1-cds14;Parent=PMILG00000014584.1
scaffold_296	.	CDS	27866659	27866674	.	+	0	ID=PMILG00000014584.1-cds15;Parent=PMILG00000014584.1
scaffold_296	.	CDS	27866762	27866849	.	+	2	ID=PMILG00000014584.1-cds16;Parent=PMILG00000014584.1
scaffold_296	.	CDS	27867319	27867374	.	+	1	ID=PMILG00000014584.1-cds17;Parent=PMILG00000014584.1
scaffold_296	.	CDS	27868556	27868638	.	+	2	ID=PMILG00000014584.1-cds18;Parent=PMILG00000014584.1
scaffold_296	.	CDS	27868923	27868997	.	+	0	ID=PMILG00000014584.1-cds19;Parent=PMILG00000014584.1
scaffold_296	.	CDS	27870439	27870588	.	+	0	ID=PMILG00000014584.1-cds20;Parent=PMILG00000014584.1
scaffold_296	.	CDS	27871075	27871224	.	+	0	ID=PMILG00000014584.1-cds21;Parent=PMILG00000014584.1
scaffold_296	.	five_prime_UTR	27856959	27857334	.	+	.	ID=PMILG00000014584.1-five_prime_utr1;Parent=PMILG00000014584.1
scaffold_296	.	three_prime_UTR	27871225	27873214	.	+	.	ID=PMILG00000014584.1-three_prime_utr1;Parent=PMILG00000014584.1
scaffold_296	AUGUSTUS	gene	27875642	27876840	.	+	.	ID=PMILG00000014585;Name=scaffold_296.g3379.t1
scaffold_296	AUGUSTUS	mRNA	27875642	27876840	.	+	.	ID=PMILG00000014585.1;Parent=PMILG00000014585;Name=scaffold_296.g3379.t1
scaffold_296	AUGUSTUS	exon	27875642	27875791	.	+	.	ID=PMILG00000014585.1-exon1;Parent=PMILG00000014585.1
scaffold_296	AUGUSTUS	exon	27876685	27876840	.	+	.	ID=PMILG00000014585.1-exon2;Parent=PMILG00000014585.1
scaffold_296	AUGUSTUS	CDS	27875642	27875791	.	+	0	ID=PMILG00000014585.1-cds1;Parent=PMILG00000014585.1
scaffold_296	AUGUSTUS	CDS	27876685	27876840	.	+	0	ID=PMILG00000014585.1-cds2;Parent=PMILG00000014585.1
scaffold_296	.	gene	27886226	27888852	.	-	.	ID=PMILG00000014586;Name=scaffold_296.g3380.t1
scaffold_296	.	mRNA	27886226	27888852	.	-	.	ID=PMILG00000014586.1;Parent=PMILG00000014586;Name=scaffold_296.g3380.t1
scaffold_296	.	exon	27886226	27886880	.	-	.	ID=PMILG00000014586.1-exon1;Parent=PMILG00000014586.1
scaffold_296	.	exon	27887159	27887264	.	-	.	ID=PMILG00000014586.1-exon2;Parent=PMILG00000014586.1
scaffold_296	.	exon	27887813	27887882	.	-	.	ID=PMILG00000014586.1-exon3;Parent=PMILG00000014586.1
scaffold_296	.	exon	27888591	27888852	.	-	.	ID=PMILG00000014586.1-exon4;Parent=PMILG00000014586.1
scaffold_296	.	CDS	27886755	27886880	.	-	0	ID=PMILG00000014586.1-cds1;Parent=PMILG00000014586.1
scaffold_296	.	CDS	27887159	27887264	.	-	1	ID=PMILG00000014586.1-cds2;Parent=PMILG00000014586.1
scaffold_296	.	CDS	27887813	27887882	.	-	2	ID=PMILG00000014586.1-cds3;Parent=PMILG00000014586.1
scaffold_296	.	CDS	27888591	27888756	.	-	0	ID=PMILG00000014586.1-cds4;Parent=PMILG00000014586.1
scaffold_296	.	five_prime_UTR	27888757	27888852	.	-	.	ID=PMILG00000014586.1-five_prime_utr1;Parent=PMILG00000014586.1
scaffold_296	.	three_prime_UTR	27886226	27886754	.	-	.	ID=PMILG00000014586.1-three_prime_utr1;Parent=PMILG00000014586.1
scaffold_296	.	gene	27889380	27900086	.	-	.	ID=PMILG00000014587;Name=MERGED: scaffold_296.g3381.t1
scaffold_296	.	mRNA	27889380	27900086	.	-	.	ID=PMILG00000014587.1;Parent=PMILG00000014587;Name=MERGED: scaffold_296.g3381.t1
scaffold_296	.	exon	27889380	27889917	.	-	.	ID=PMILG00000014587.1-exon1;Parent=PMILG00000014587.1
scaffold_296	.	exon	27890280	27890434	.	-	.	ID=PMILG00000014587.1-exon2;Parent=PMILG00000014587.1
scaffold_296	.	exon	27890755	27890865	.	-	.	ID=PMILG00000014587.1-exon3;Parent=PMILG00000014587.1
scaffold_296	.	exon	27892634	27892752	.	-	.	ID=PMILG00000014587.1-exon4;Parent=PMILG00000014587.1
scaffold_296	.	exon	27894056	27894080	.	-	.	ID=PMILG00000014587.1-exon5;Parent=PMILG00000014587.1
scaffold_296	.	exon	27894964	27895048	.	-	.	ID=PMILG00000014587.1-exon6;Parent=PMILG00000014587.1
scaffold_296	.	exon	27896023	27896081	.	-	.	ID=PMILG00000014587.1-exon7;Parent=PMILG00000014587.1
scaffold_296	.	exon	27896162	27896236	.	-	.	ID=PMILG00000014587.1-exon8;Parent=PMILG00000014587.1
scaffold_296	.	exon	27896880	27897227	.	-	.	ID=PMILG00000014587.1-exon9;Parent=PMILG00000014587.1
scaffold_296	.	exon	27900020	27900086	.	-	.	ID=PMILG00000014587.1-exon10;Parent=PMILG00000014587.1
scaffold_296	.	CDS	27889792	27889917	.	-	0	ID=PMILG00000014587.1-cds1;Parent=PMILG00000014587.1
scaffold_296	.	CDS	27890280	27890434	.	-	2	ID=PMILG00000014587.1-cds2;Parent=PMILG00000014587.1
scaffold_296	.	CDS	27890755	27890865	.	-	2	ID=PMILG00000014587.1-cds3;Parent=PMILG00000014587.1
scaffold_296	.	CDS	27892634	27892752	.	-	1	ID=PMILG00000014587.1-cds4;Parent=PMILG00000014587.1
scaffold_296	.	CDS	27894056	27894080	.	-	2	ID=PMILG00000014587.1-cds5;Parent=PMILG00000014587.1
scaffold_296	.	CDS	27894964	27895048	.	-	0	ID=PMILG00000014587.1-cds6;Parent=PMILG00000014587.1
scaffold_296	.	CDS	27896023	27896081	.	-	2	ID=PMILG00000014587.1-cds7;Parent=PMILG00000014587.1
scaffold_296	.	CDS	27896162	27896236	.	-	2	ID=PMILG00000014587.1-cds8;Parent=PMILG00000014587.1
scaffold_296	.	CDS	27896880	27897227	.	-	2	ID=PMILG00000014587.1-cds9;Parent=PMILG00000014587.1
scaffold_296	.	CDS	27900020	27900086	.	-	0	ID=PMILG00000014587.1-cds10;Parent=PMILG00000014587.1
scaffold_296	.	three_prime_UTR	27889380	27889791	.	-	.	ID=PMILG00000014587.1-three_prime_utr1;Parent=PMILG00000014587.1
scaffold_296	.	gene	27902266	27905591	.	-	.	ID=PMILG00000014588;Name=scaffold_296.g3383.t1
scaffold_296	.	mRNA	27902266	27905591	.	-	.	ID=PMILG00000014588.1;Parent=PMILG00000014588;Name=scaffold_296.g3383.t1
scaffold_296	.	exon	27902266	27903204	.	-	.	ID=PMILG00000014588.1-exon1;Parent=PMILG00000014588.1
scaffold_296	.	exon	27903298	27903406	.	-	.	ID=PMILG00000014588.1-exon2;Parent=PMILG00000014588.1
scaffold_296	.	exon	27903835	27903920	.	-	.	ID=PMILG00000014588.1-exon3;Parent=PMILG00000014588.1
scaffold_296	.	exon	27904013	27904084	.	-	.	ID=PMILG00000014588.1-exon4;Parent=PMILG00000014588.1
scaffold_296	.	exon	27904171	27904310	.	-	.	ID=PMILG00000014588.1-exon5;Parent=PMILG00000014588.1
scaffold_296	.	exon	27904864	27905068	.	-	.	ID=PMILG00000014588.1-exon6;Parent=PMILG00000014588.1
scaffold_296	.	exon	27905511	27905591	.	-	.	ID=PMILG00000014588.1-exon7;Parent=PMILG00000014588.1
scaffold_296	.	CDS	27903125	27903204	.	-	2	ID=PMILG00000014588.1-cds1;Parent=PMILG00000014588.1
scaffold_296	.	CDS	27903298	27903406	.	-	0	ID=PMILG00000014588.1-cds2;Parent=PMILG00000014588.1
scaffold_296	.	CDS	27903835	27903920	.	-	2	ID=PMILG00000014588.1-cds3;Parent=PMILG00000014588.1
scaffold_296	.	CDS	27904013	27904084	.	-	2	ID=PMILG00000014588.1-cds4;Parent=PMILG00000014588.1
scaffold_296	.	CDS	27904171	27904310	.	-	1	ID=PMILG00000014588.1-cds5;Parent=PMILG00000014588.1
scaffold_296	.	CDS	27904864	27905068	.	-	2	ID=PMILG00000014588.1-cds6;Parent=PMILG00000014588.1
scaffold_296	.	CDS	27905511	27905559	.	-	0	ID=PMILG00000014588.1-cds7;Parent=PMILG00000014588.1
scaffold_296	.	five_prime_UTR	27905560	27905591	.	-	.	ID=PMILG00000014588.1-five_prime_utr1;Parent=PMILG00000014588.1
scaffold_296	.	three_prime_UTR	27902266	27903124	.	-	.	ID=PMILG00000014588.1-three_prime_utr1;Parent=PMILG00000014588.1
scaffold_296	AUGUSTUS	gene	27909757	27917990	.	+	.	ID=PMILG00000014589;Name=scaffold_296.g3384.t1
scaffold_296	AUGUSTUS	mRNA	27909757	27917990	.	+	.	ID=PMILG00000014589.1;Parent=PMILG00000014589;Name=scaffold_296.g3384.t1
scaffold_296	AUGUSTUS	exon	27909757	27910089	.	+	.	ID=PMILG00000014589.1-exon1;Parent=PMILG00000014589.1
scaffold_296	AUGUSTUS	exon	27911472	27911723	.	+	.	ID=PMILG00000014589.1-exon2;Parent=PMILG00000014589.1
scaffold_296	AUGUSTUS	exon	27912377	27912770	.	+	.	ID=PMILG00000014589.1-exon3;Parent=PMILG00000014589.1
scaffold_296	AUGUSTUS	exon	27916312	27916433	.	+	.	ID=PMILG00000014589.1-exon4;Parent=PMILG00000014589.1
scaffold_296	AUGUSTUS	exon	27917640	27917990	.	+	.	ID=PMILG00000014589.1-exon5;Parent=PMILG00000014589.1
scaffold_296	AUGUSTUS	CDS	27909757	27910089	.	+	0	ID=PMILG00000014589.1-cds1;Parent=PMILG00000014589.1
scaffold_296	AUGUSTUS	CDS	27911472	27911723	.	+	0	ID=PMILG00000014589.1-cds2;Parent=PMILG00000014589.1
scaffold_296	AUGUSTUS	CDS	27912377	27912770	.	+	0	ID=PMILG00000014589.1-cds3;Parent=PMILG00000014589.1
scaffold_296	AUGUSTUS	CDS	27916312	27916433	.	+	2	ID=PMILG00000014589.1-cds4;Parent=PMILG00000014589.1
scaffold_296	AUGUSTUS	CDS	27917640	27917990	.	+	0	ID=PMILG00000014589.1-cds5;Parent=PMILG00000014589.1
scaffold_296	AUGUSTUS	gene	27919511	27919822	.	-	.	ID=PMILG00000014590;Name=scaffold_296.g3385.t1
scaffold_296	AUGUSTUS	mRNA	27919511	27919822	.	-	.	ID=PMILG00000014590.1;Parent=PMILG00000014590;Name=scaffold_296.g3385.t1
scaffold_296	AUGUSTUS	exon	27919511	27919822	.	-	.	ID=PMILG00000014590.1-exon1;Parent=PMILG00000014590.1
scaffold_296	AUGUSTUS	CDS	27919511	27919822	.	-	0	ID=PMILG00000014590.1-cds1;Parent=PMILG00000014590.1
scaffold_296	AUGUSTUS	gene	27932000	27939328	.	-	.	ID=PMILG00000014591;Name=scaffold_296.g3387.t1
scaffold_296	AUGUSTUS	mRNA	27932000	27939328	.	-	.	ID=PMILG00000014591.1;Parent=PMILG00000014591;Name=scaffold_296.g3387.t1
scaffold_296	AUGUSTUS	exon	27932000	27932251	.	-	.	ID=PMILG00000014591.1-exon1;Parent=PMILG00000014591.1
scaffold_296	AUGUSTUS	exon	27932361	27932540	.	-	.	ID=PMILG00000014591.1-exon2;Parent=PMILG00000014591.1
scaffold_296	AUGUSTUS	exon	27932633	27932748	.	-	.	ID=PMILG00000014591.1-exon3;Parent=PMILG00000014591.1
scaffold_296	AUGUSTUS	exon	27933361	27933444	.	-	.	ID=PMILG00000014591.1-exon4;Parent=PMILG00000014591.1
scaffold_296	AUGUSTUS	exon	27933521	27933602	.	-	.	ID=PMILG00000014591.1-exon5;Parent=PMILG00000014591.1
scaffold_296	AUGUSTUS	exon	27933717	27933831	.	-	.	ID=PMILG00000014591.1-exon6;Parent=PMILG00000014591.1
scaffold_296	AUGUSTUS	exon	27934264	27934391	.	-	.	ID=PMILG00000014591.1-exon7;Parent=PMILG00000014591.1
scaffold_296	AUGUSTUS	exon	27934477	27934626	.	-	.	ID=PMILG00000014591.1-exon8;Parent=PMILG00000014591.1
scaffold_296	AUGUSTUS	exon	27936071	27936234	.	-	.	ID=PMILG00000014591.1-exon9;Parent=PMILG00000014591.1
scaffold_296	AUGUSTUS	exon	27939280	27939328	.	-	.	ID=PMILG00000014591.1-exon10;Parent=PMILG00000014591.1
scaffold_296	AUGUSTUS	CDS	27932000	27932251	.	-	0	ID=PMILG00000014591.1-cds1;Parent=PMILG00000014591.1
scaffold_296	AUGUSTUS	CDS	27932361	27932540	.	-	0	ID=PMILG00000014591.1-cds2;Parent=PMILG00000014591.1
scaffold_296	AUGUSTUS	CDS	27932633	27932748	.	-	2	ID=PMILG00000014591.1-cds3;Parent=PMILG00000014591.1
scaffold_296	AUGUSTUS	CDS	27933361	27933444	.	-	2	ID=PMILG00000014591.1-cds4;Parent=PMILG00000014591.1
scaffold_296	AUGUSTUS	CDS	27933521	27933602	.	-	0	ID=PMILG00000014591.1-cds5;Parent=PMILG00000014591.1
scaffold_296	AUGUSTUS	CDS	27933717	27933831	.	-	1	ID=PMILG00000014591.1-cds6;Parent=PMILG00000014591.1
scaffold_296	AUGUSTUS	CDS	27934264	27934391	.	-	0	ID=PMILG00000014591.1-cds7;Parent=PMILG00000014591.1
scaffold_296	AUGUSTUS	CDS	27934477	27934626	.	-	0	ID=PMILG00000014591.1-cds8;Parent=PMILG00000014591.1
scaffold_296	AUGUSTUS	CDS	27936071	27936234	.	-	2	ID=PMILG00000014591.1-cds9;Parent=PMILG00000014591.1
scaffold_296	AUGUSTUS	CDS	27939280	27939328	.	-	0	ID=PMILG00000014591.1-cds10;Parent=PMILG00000014591.1
scaffold_296	.	gene	27941411	27948145	.	+	.	ID=PMILG00000014592;Name=scaffold_296.g3388.t1
scaffold_296	.	mRNA	27941411	27948145	.	+	.	ID=PMILG00000014592.1;Parent=PMILG00000014592;Name=scaffold_296.g3388.t1
scaffold_296	.	exon	27941411	27941653	.	+	.	ID=PMILG00000014592.1-exon1;Parent=PMILG00000014592.1
scaffold_296	.	exon	27944484	27944591	.	+	.	ID=PMILG00000014592.1-exon2;Parent=PMILG00000014592.1
scaffold_296	.	exon	27944669	27944755	.	+	.	ID=PMILG00000014592.1-exon3;Parent=PMILG00000014592.1
scaffold_296	.	exon	27946794	27946954	.	+	.	ID=PMILG00000014592.1-exon4;Parent=PMILG00000014592.1
scaffold_296	.	exon	27947173	27947281	.	+	.	ID=PMILG00000014592.1-exon5;Parent=PMILG00000014592.1
scaffold_296	.	exon	27947424	27948145	.	+	.	ID=PMILG00000014592.1-exon6;Parent=PMILG00000014592.1
scaffold_296	.	CDS	27941530	27941653	.	+	0	ID=PMILG00000014592.1-cds1;Parent=PMILG00000014592.1
scaffold_296	.	CDS	27944484	27944591	.	+	2	ID=PMILG00000014592.1-cds2;Parent=PMILG00000014592.1
scaffold_296	.	CDS	27944669	27944755	.	+	2	ID=PMILG00000014592.1-cds3;Parent=PMILG00000014592.1
scaffold_296	.	CDS	27946794	27946954	.	+	2	ID=PMILG00000014592.1-cds4;Parent=PMILG00000014592.1
scaffold_296	.	CDS	27947173	27947281	.	+	0	ID=PMILG00000014592.1-cds5;Parent=PMILG00000014592.1
scaffold_296	.	CDS	27947424	27947773	.	+	2	ID=PMILG00000014592.1-cds6;Parent=PMILG00000014592.1
scaffold_296	.	five_prime_UTR	27941411	27941529	.	+	.	ID=PMILG00000014592.1-five_prime_utr1;Parent=PMILG00000014592.1
scaffold_296	.	three_prime_UTR	27947774	27948145	.	+	.	ID=PMILG00000014592.1-three_prime_utr1;Parent=PMILG00000014592.1
scaffold_296	AUGUSTUS	gene	27952169	27972487	.	+	.	ID=PMILG00000014593;Name=scaffold_296.g3389.t1
scaffold_296	AUGUSTUS	mRNA	27952169	27972487	.	+	.	ID=PMILG00000014593.1;Parent=PMILG00000014593;Name=scaffold_296.g3389.t1
scaffold_296	AUGUSTUS	exon	27952169	27952186	.	+	.	ID=PMILG00000014593.1-exon1;Parent=PMILG00000014593.1
scaffold_296	AUGUSTUS	exon	27954364	27954473	.	+	.	ID=PMILG00000014593.1-exon2;Parent=PMILG00000014593.1
scaffold_296	AUGUSTUS	exon	27956692	27956786	.	+	.	ID=PMILG00000014593.1-exon3;Parent=PMILG00000014593.1
scaffold_296	AUGUSTUS	exon	27960751	27960810	.	+	.	ID=PMILG00000014593.1-exon4;Parent=PMILG00000014593.1
scaffold_296	AUGUSTUS	exon	27965903	27965957	.	+	.	ID=PMILG00000014593.1-exon5;Parent=PMILG00000014593.1
scaffold_296	AUGUSTUS	exon	27966694	27966759	.	+	.	ID=PMILG00000014593.1-exon6;Parent=PMILG00000014593.1
scaffold_296	AUGUSTUS	exon	27966843	27966915	.	+	.	ID=PMILG00000014593.1-exon7;Parent=PMILG00000014593.1
scaffold_296	AUGUSTUS	exon	27967046	27967148	.	+	.	ID=PMILG00000014593.1-exon8;Parent=PMILG00000014593.1
scaffold_296	AUGUSTUS	exon	27967607	27967690	.	+	.	ID=PMILG00000014593.1-exon9;Parent=PMILG00000014593.1
scaffold_296	AUGUSTUS	exon	27967783	27967877	.	+	.	ID=PMILG00000014593.1-exon10;Parent=PMILG00000014593.1
scaffold_296	AUGUSTUS	exon	27968561	27968683	.	+	.	ID=PMILG00000014593.1-exon11;Parent=PMILG00000014593.1
scaffold_296	AUGUSTUS	exon	27968783	27968866	.	+	.	ID=PMILG00000014593.1-exon12;Parent=PMILG00000014593.1
scaffold_296	AUGUSTUS	exon	27969133	27969175	.	+	.	ID=PMILG00000014593.1-exon13;Parent=PMILG00000014593.1
scaffold_296	AUGUSTUS	exon	27969896	27969933	.	+	.	ID=PMILG00000014593.1-exon14;Parent=PMILG00000014593.1
scaffold_296	AUGUSTUS	exon	27971160	27971208	.	+	.	ID=PMILG00000014593.1-exon15;Parent=PMILG00000014593.1
scaffold_296	AUGUSTUS	exon	27971352	27971427	.	+	.	ID=PMILG00000014593.1-exon16;Parent=PMILG00000014593.1
scaffold_296	AUGUSTUS	exon	27972013	27972107	.	+	.	ID=PMILG00000014593.1-exon17;Parent=PMILG00000014593.1
scaffold_296	AUGUSTUS	exon	27972255	27972487	.	+	.	ID=PMILG00000014593.1-exon18;Parent=PMILG00000014593.1
scaffold_296	AUGUSTUS	CDS	27952169	27952186	.	+	0	ID=PMILG00000014593.1-cds1;Parent=PMILG00000014593.1
scaffold_296	AUGUSTUS	CDS	27954364	27954473	.	+	0	ID=PMILG00000014593.1-cds2;Parent=PMILG00000014593.1
scaffold_296	AUGUSTUS	CDS	27956692	27956786	.	+	1	ID=PMILG00000014593.1-cds3;Parent=PMILG00000014593.1
scaffold_296	AUGUSTUS	CDS	27960751	27960810	.	+	2	ID=PMILG00000014593.1-cds4;Parent=PMILG00000014593.1
scaffold_296	AUGUSTUS	CDS	27965903	27965957	.	+	2	ID=PMILG00000014593.1-cds5;Parent=PMILG00000014593.1
scaffold_296	AUGUSTUS	CDS	27966694	27966759	.	+	1	ID=PMILG00000014593.1-cds6;Parent=PMILG00000014593.1
scaffold_296	AUGUSTUS	CDS	27966843	27966915	.	+	1	ID=PMILG00000014593.1-cds7;Parent=PMILG00000014593.1
scaffold_296	AUGUSTUS	CDS	27967046	27967148	.	+	0	ID=PMILG00000014593.1-cds8;Parent=PMILG00000014593.1
scaffold_296	AUGUSTUS	CDS	27967607	27967690	.	+	2	ID=PMILG00000014593.1-cds9;Parent=PMILG00000014593.1
scaffold_296	AUGUSTUS	CDS	27967783	27967877	.	+	2	ID=PMILG00000014593.1-cds10;Parent=PMILG00000014593.1
scaffold_296	AUGUSTUS	CDS	27968561	27968683	.	+	0	ID=PMILG00000014593.1-cds11;Parent=PMILG00000014593.1
scaffold_296	AUGUSTUS	CDS	27968783	27968866	.	+	0	ID=PMILG00000014593.1-cds12;Parent=PMILG00000014593.1
scaffold_296	AUGUSTUS	CDS	27969133	27969175	.	+	0	ID=PMILG00000014593.1-cds13;Parent=PMILG00000014593.1
scaffold_296	AUGUSTUS	CDS	27969896	27969933	.	+	2	ID=PMILG00000014593.1-cds14;Parent=PMILG00000014593.1
scaffold_296	AUGUSTUS	CDS	27971160	27971208	.	+	0	ID=PMILG00000014593.1-cds15;Parent=PMILG00000014593.1
scaffold_296	AUGUSTUS	CDS	27971352	27971427	.	+	2	ID=PMILG00000014593.1-cds16;Parent=PMILG00000014593.1
scaffold_296	AUGUSTUS	CDS	27972013	27972107	.	+	1	ID=PMILG00000014593.1-cds17;Parent=PMILG00000014593.1
scaffold_296	AUGUSTUS	CDS	27972255	27972487	.	+	2	ID=PMILG00000014593.1-cds18;Parent=PMILG00000014593.1
scaffold_296	.	gene	27981131	27985749	.	+	.	ID=PMILG00000014594;Name=scaffold_296.g3390.t1
scaffold_296	.	mRNA	27981131	27985749	.	+	.	ID=PMILG00000014594.1;Parent=PMILG00000014594;Name=scaffold_296.g3390.t1
scaffold_296	.	exon	27981131	27981167	.	+	.	ID=PMILG00000014594.1-exon1;Parent=PMILG00000014594.1
scaffold_296	.	exon	27982188	27982339	.	+	.	ID=PMILG00000014594.1-exon2;Parent=PMILG00000014594.1
scaffold_296	.	exon	27982943	27983104	.	+	.	ID=PMILG00000014594.1-exon3;Parent=PMILG00000014594.1
scaffold_296	.	exon	27983961	27984037	.	+	.	ID=PMILG00000014594.1-exon4;Parent=PMILG00000014594.1
scaffold_296	.	exon	27985636	27985749	.	+	.	ID=PMILG00000014594.1-exon5;Parent=PMILG00000014594.1
scaffold_296	.	CDS	27982191	27982339	.	+	0	ID=PMILG00000014594.1-cds1;Parent=PMILG00000014594.1
scaffold_296	.	CDS	27982943	27983104	.	+	1	ID=PMILG00000014594.1-cds2;Parent=PMILG00000014594.1
scaffold_296	.	CDS	27983961	27984037	.	+	1	ID=PMILG00000014594.1-cds3;Parent=PMILG00000014594.1
scaffold_296	.	CDS	27985636	27985703	.	+	2	ID=PMILG00000014594.1-cds4;Parent=PMILG00000014594.1
scaffold_296	.	five_prime_UTR	27981131	27981167	.	+	.	ID=PMILG00000014594.1-five_prime_utr1;Parent=PMILG00000014594.1
scaffold_296	.	five_prime_UTR	27982188	27982190	.	+	.	ID=PMILG00000014594.1-five_prime_utr2;Parent=PMILG00000014594.1
scaffold_296	.	three_prime_UTR	27985704	27985749	.	+	.	ID=PMILG00000014594.1-three_prime_utr1;Parent=PMILG00000014594.1
scaffold_296	.	mRNA	27981131	27985749	.	+	.	ID=PMILG00000014594.2;Parent=PMILG00000014594;Name=scaffold_296.g3390.t1
scaffold_296	.	exon	27981131	27982339	.	+	.	ID=PMILG00000014594.2-exon1;Parent=PMILG00000014594.2
scaffold_296	.	exon	27982943	27983104	.	+	.	ID=PMILG00000014594.2-exon2;Parent=PMILG00000014594.2
scaffold_296	.	exon	27983961	27984037	.	+	.	ID=PMILG00000014594.2-exon3;Parent=PMILG00000014594.2
scaffold_296	.	exon	27985636	27985749	.	+	.	ID=PMILG00000014594.2-exon4;Parent=PMILG00000014594.2
scaffold_296	.	CDS	27982191	27982339	.	+	0	ID=PMILG00000014594.2-cds1;Parent=PMILG00000014594.2
scaffold_296	.	CDS	27982943	27983104	.	+	1	ID=PMILG00000014594.2-cds2;Parent=PMILG00000014594.2
scaffold_296	.	CDS	27983961	27984037	.	+	1	ID=PMILG00000014594.2-cds3;Parent=PMILG00000014594.2
scaffold_296	.	CDS	27985636	27985703	.	+	2	ID=PMILG00000014594.2-cds4;Parent=PMILG00000014594.2
scaffold_296	.	five_prime_UTR	27981131	27982190	.	+	.	ID=PMILG00000014594.2-five_prime_utr1;Parent=PMILG00000014594.2
scaffold_296	.	three_prime_UTR	27985704	27985749	.	+	.	ID=PMILG00000014594.2-three_prime_utr1;Parent=PMILG00000014594.2
scaffold_296	.	gene	28023172	28044935	.	-	.	ID=PMILG00000014595;Name=scaffold_296.g3391.t1
scaffold_296	.	mRNA	28023172	28044935	.	-	.	ID=PMILG00000014595.1;Parent=PMILG00000014595;Name=scaffold_296.g3391.t1
scaffold_296	.	exon	28023172	28023675	.	-	.	ID=PMILG00000014595.1-exon1;Parent=PMILG00000014595.1
scaffold_296	.	exon	28024887	28025032	.	-	.	ID=PMILG00000014595.1-exon2;Parent=PMILG00000014595.1
scaffold_296	.	exon	28030093	28030191	.	-	.	ID=PMILG00000014595.1-exon3;Parent=PMILG00000014595.1
scaffold_296	.	exon	28032712	28032808	.	-	.	ID=PMILG00000014595.1-exon4;Parent=PMILG00000014595.1
scaffold_296	.	exon	28034175	28034238	.	-	.	ID=PMILG00000014595.1-exon5;Parent=PMILG00000014595.1
scaffold_296	.	exon	28034842	28034949	.	-	.	ID=PMILG00000014595.1-exon6;Parent=PMILG00000014595.1
scaffold_296	.	exon	28036898	28036975	.	-	.	ID=PMILG00000014595.1-exon7;Parent=PMILG00000014595.1
scaffold_296	.	exon	28039252	28039474	.	-	.	ID=PMILG00000014595.1-exon8;Parent=PMILG00000014595.1
scaffold_296	.	exon	28039963	28040074	.	-	.	ID=PMILG00000014595.1-exon9;Parent=PMILG00000014595.1
scaffold_296	.	exon	28040296	28040412	.	-	.	ID=PMILG00000014595.1-exon10;Parent=PMILG00000014595.1
scaffold_296	.	exon	28042120	28042266	.	-	.	ID=PMILG00000014595.1-exon11;Parent=PMILG00000014595.1
scaffold_296	.	exon	28042392	28042465	.	-	.	ID=PMILG00000014595.1-exon12;Parent=PMILG00000014595.1
scaffold_296	.	exon	28042572	28042687	.	-	.	ID=PMILG00000014595.1-exon13;Parent=PMILG00000014595.1
scaffold_296	.	exon	28042767	28042891	.	-	.	ID=PMILG00000014595.1-exon14;Parent=PMILG00000014595.1
scaffold_296	.	exon	28043028	28043100	.	-	.	ID=PMILG00000014595.1-exon15;Parent=PMILG00000014595.1
scaffold_296	.	exon	28043193	28043259	.	-	.	ID=PMILG00000014595.1-exon16;Parent=PMILG00000014595.1
scaffold_296	.	exon	28044875	28044935	.	-	.	ID=PMILG00000014595.1-exon17;Parent=PMILG00000014595.1
scaffold_296	.	CDS	28023355	28023675	.	-	0	ID=PMILG00000014595.1-cds1;Parent=PMILG00000014595.1
scaffold_296	.	CDS	28024887	28025032	.	-	2	ID=PMILG00000014595.1-cds2;Parent=PMILG00000014595.1
scaffold_296	.	CDS	28030093	28030191	.	-	2	ID=PMILG00000014595.1-cds3;Parent=PMILG00000014595.1
scaffold_296	.	CDS	28032712	28032808	.	-	0	ID=PMILG00000014595.1-cds4;Parent=PMILG00000014595.1
scaffold_296	.	CDS	28034175	28034238	.	-	1	ID=PMILG00000014595.1-cds5;Parent=PMILG00000014595.1
scaffold_296	.	CDS	28034842	28034949	.	-	1	ID=PMILG00000014595.1-cds6;Parent=PMILG00000014595.1
scaffold_296	.	CDS	28036898	28036975	.	-	1	ID=PMILG00000014595.1-cds7;Parent=PMILG00000014595.1
scaffold_296	.	CDS	28039252	28039474	.	-	2	ID=PMILG00000014595.1-cds8;Parent=PMILG00000014595.1
scaffold_296	.	CDS	28039963	28040074	.	-	0	ID=PMILG00000014595.1-cds9;Parent=PMILG00000014595.1
scaffold_296	.	CDS	28040296	28040412	.	-	0	ID=PMILG00000014595.1-cds10;Parent=PMILG00000014595.1
scaffold_296	.	CDS	28042120	28042266	.	-	0	ID=PMILG00000014595.1-cds11;Parent=PMILG00000014595.1
scaffold_296	.	CDS	28042392	28042465	.	-	2	ID=PMILG00000014595.1-cds12;Parent=PMILG00000014595.1
scaffold_296	.	CDS	28042572	28042687	.	-	1	ID=PMILG00000014595.1-cds13;Parent=PMILG00000014595.1
scaffold_296	.	CDS	28042767	28042891	.	-	0	ID=PMILG00000014595.1-cds14;Parent=PMILG00000014595.1
scaffold_296	.	CDS	28043028	28043100	.	-	1	ID=PMILG00000014595.1-cds15;Parent=PMILG00000014595.1
scaffold_296	.	CDS	28043193	28043259	.	-	2	ID=PMILG00000014595.1-cds16;Parent=PMILG00000014595.1
scaffold_296	.	CDS	28044875	28044926	.	-	0	ID=PMILG00000014595.1-cds17;Parent=PMILG00000014595.1
scaffold_296	.	five_prime_UTR	28044927	28044935	.	-	.	ID=PMILG00000014595.1-five_prime_utr1;Parent=PMILG00000014595.1
scaffold_296	.	three_prime_UTR	28023172	28023354	.	-	.	ID=PMILG00000014595.1-three_prime_utr1;Parent=PMILG00000014595.1
scaffold_296	AUGUSTUS	gene	28047455	28059197	.	+	.	ID=PMILG00000014596;Name=scaffold_296.g3392.t1
scaffold_296	AUGUSTUS	mRNA	28047455	28059197	.	+	.	ID=PMILG00000014596.1;Parent=PMILG00000014596;Name=scaffold_296.g3392.t1
scaffold_296	AUGUSTUS	exon	28047455	28047792	.	+	.	ID=PMILG00000014596.1-exon1;Parent=PMILG00000014596.1
scaffold_296	AUGUSTUS	exon	28051415	28051568	.	+	.	ID=PMILG00000014596.1-exon2;Parent=PMILG00000014596.1
scaffold_296	AUGUSTUS	exon	28054043	28054073	.	+	.	ID=PMILG00000014596.1-exon3;Parent=PMILG00000014596.1
scaffold_296	AUGUSTUS	exon	28058572	28058694	.	+	.	ID=PMILG00000014596.1-exon4;Parent=PMILG00000014596.1
scaffold_296	AUGUSTUS	exon	28058788	28058855	.	+	.	ID=PMILG00000014596.1-exon5;Parent=PMILG00000014596.1
scaffold_296	AUGUSTUS	exon	28058982	28059197	.	+	.	ID=PMILG00000014596.1-exon6;Parent=PMILG00000014596.1
scaffold_296	AUGUSTUS	CDS	28047455	28047792	.	+	0	ID=PMILG00000014596.1-cds1;Parent=PMILG00000014596.1
scaffold_296	AUGUSTUS	CDS	28051415	28051568	.	+	1	ID=PMILG00000014596.1-cds2;Parent=PMILG00000014596.1
scaffold_296	AUGUSTUS	CDS	28054043	28054073	.	+	0	ID=PMILG00000014596.1-cds3;Parent=PMILG00000014596.1
scaffold_296	AUGUSTUS	CDS	28058572	28058694	.	+	2	ID=PMILG00000014596.1-cds4;Parent=PMILG00000014596.1
scaffold_296	AUGUSTUS	CDS	28058788	28058855	.	+	2	ID=PMILG00000014596.1-cds5;Parent=PMILG00000014596.1
scaffold_296	AUGUSTUS	CDS	28058982	28059197	.	+	0	ID=PMILG00000014596.1-cds6;Parent=PMILG00000014596.1
scaffold_296	AUGUSTUS	gene	28059815	28060015	.	+	.	ID=PMILG00000014597;Name=scaffold_296.g3393.t1
scaffold_296	AUGUSTUS	mRNA	28059815	28060015	.	+	.	ID=PMILG00000014597.1;Parent=PMILG00000014597;Name=scaffold_296.g3393.t1
scaffold_296	AUGUSTUS	exon	28059815	28060015	.	+	.	ID=PMILG00000014597.1-exon1;Parent=PMILG00000014597.1
scaffold_296	AUGUSTUS	CDS	28059815	28060015	.	+	0	ID=PMILG00000014597.1-cds1;Parent=PMILG00000014597.1
scaffold_296	.	gene	28067181	28076696	.	-	.	ID=PMILG00000014598;Name=MERGED: scaffold_296.g3394.t1
scaffold_296	.	mRNA	28067181	28076696	.	-	.	ID=PMILG00000014598.1;Parent=PMILG00000014598;Name=MERGED: scaffold_296.g3394.t1
scaffold_296	.	exon	28067181	28067515	.	-	.	ID=PMILG00000014598.1-exon1;Parent=PMILG00000014598.1
scaffold_296	.	exon	28068336	28068370	.	-	.	ID=PMILG00000014598.1-exon2;Parent=PMILG00000014598.1
scaffold_296	.	exon	28068552	28068660	.	-	.	ID=PMILG00000014598.1-exon3;Parent=PMILG00000014598.1
scaffold_296	.	exon	28068761	28068849	.	-	.	ID=PMILG00000014598.1-exon4;Parent=PMILG00000014598.1
scaffold_296	.	exon	28069137	28069194	.	-	.	ID=PMILG00000014598.1-exon5;Parent=PMILG00000014598.1
scaffold_296	.	exon	28069293	28069376	.	-	.	ID=PMILG00000014598.1-exon6;Parent=PMILG00000014598.1
scaffold_296	.	exon	28069651	28069735	.	-	.	ID=PMILG00000014598.1-exon7;Parent=PMILG00000014598.1
scaffold_296	.	exon	28070570	28070588	.	-	.	ID=PMILG00000014598.1-exon8;Parent=PMILG00000014598.1
scaffold_296	.	exon	28070671	28070854	.	-	.	ID=PMILG00000014598.1-exon9;Parent=PMILG00000014598.1
scaffold_296	.	exon	28070939	28070978	.	-	.	ID=PMILG00000014598.1-exon10;Parent=PMILG00000014598.1
scaffold_296	.	exon	28071563	28071671	.	-	.	ID=PMILG00000014598.1-exon11;Parent=PMILG00000014598.1
scaffold_296	.	exon	28071828	28071991	.	-	.	ID=PMILG00000014598.1-exon12;Parent=PMILG00000014598.1
scaffold_296	.	exon	28072370	28072416	.	-	.	ID=PMILG00000014598.1-exon13;Parent=PMILG00000014598.1
scaffold_296	.	exon	28072537	28072607	.	-	.	ID=PMILG00000014598.1-exon14;Parent=PMILG00000014598.1
scaffold_296	.	exon	28072839	28072953	.	-	.	ID=PMILG00000014598.1-exon15;Parent=PMILG00000014598.1
scaffold_296	.	exon	28073148	28073315	.	-	.	ID=PMILG00000014598.1-exon16;Parent=PMILG00000014598.1
scaffold_296	.	exon	28073504	28073563	.	-	.	ID=PMILG00000014598.1-exon17;Parent=PMILG00000014598.1
scaffold_296	.	exon	28073648	28073740	.	-	.	ID=PMILG00000014598.1-exon18;Parent=PMILG00000014598.1
scaffold_296	.	exon	28074850	28074916	.	-	.	ID=PMILG00000014598.1-exon19;Parent=PMILG00000014598.1
scaffold_296	.	exon	28076529	28076696	.	-	.	ID=PMILG00000014598.1-exon20;Parent=PMILG00000014598.1
scaffold_296	.	CDS	28067488	28067515	.	-	1	ID=PMILG00000014598.1-cds1;Parent=PMILG00000014598.1
scaffold_296	.	CDS	28068336	28068370	.	-	0	ID=PMILG00000014598.1-cds2;Parent=PMILG00000014598.1
scaffold_296	.	CDS	28068552	28068660	.	-	1	ID=PMILG00000014598.1-cds3;Parent=PMILG00000014598.1
scaffold_296	.	CDS	28068761	28068849	.	-	0	ID=PMILG00000014598.1-cds4;Parent=PMILG00000014598.1
scaffold_296	.	CDS	28069137	28069194	.	-	1	ID=PMILG00000014598.1-cds5;Parent=PMILG00000014598.1
scaffold_296	.	CDS	28069293	28069376	.	-	1	ID=PMILG00000014598.1-cds6;Parent=PMILG00000014598.1
scaffold_296	.	CDS	28069651	28069735	.	-	2	ID=PMILG00000014598.1-cds7;Parent=PMILG00000014598.1
scaffold_296	.	CDS	28070570	28070588	.	-	0	ID=PMILG00000014598.1-cds8;Parent=PMILG00000014598.1
scaffold_296	.	CDS	28070671	28070854	.	-	1	ID=PMILG00000014598.1-cds9;Parent=PMILG00000014598.1
scaffold_296	.	CDS	28070939	28070978	.	-	2	ID=PMILG00000014598.1-cds10;Parent=PMILG00000014598.1
scaffold_296	.	CDS	28071563	28071671	.	-	0	ID=PMILG00000014598.1-cds11;Parent=PMILG00000014598.1
scaffold_296	.	CDS	28071828	28071991	.	-	2	ID=PMILG00000014598.1-cds12;Parent=PMILG00000014598.1
scaffold_296	.	CDS	28072370	28072416	.	-	1	ID=PMILG00000014598.1-cds13;Parent=PMILG00000014598.1
scaffold_296	.	CDS	28072537	28072607	.	-	0	ID=PMILG00000014598.1-cds14;Parent=PMILG00000014598.1
scaffold_296	.	CDS	28072839	28072953	.	-	1	ID=PMILG00000014598.1-cds15;Parent=PMILG00000014598.1
scaffold_296	.	CDS	28073148	28073315	.	-	1	ID=PMILG00000014598.1-cds16;Parent=PMILG00000014598.1
scaffold_296	.	CDS	28073504	28073563	.	-	1	ID=PMILG00000014598.1-cds17;Parent=PMILG00000014598.1
scaffold_296	.	CDS	28073648	28073740	.	-	1	ID=PMILG00000014598.1-cds18;Parent=PMILG00000014598.1
scaffold_296	.	CDS	28074850	28074916	.	-	2	ID=PMILG00000014598.1-cds19;Parent=PMILG00000014598.1
scaffold_296	.	CDS	28076529	28076538	.	-	0	ID=PMILG00000014598.1-cds20;Parent=PMILG00000014598.1
scaffold_296	.	five_prime_UTR	28076539	28076696	.	-	.	ID=PMILG00000014598.1-five_prime_utr1;Parent=PMILG00000014598.1
scaffold_296	.	three_prime_UTR	28067181	28067487	.	-	.	ID=PMILG00000014598.1-three_prime_utr1;Parent=PMILG00000014598.1
scaffold_296	.	gene	28078316	28080446	.	-	.	ID=PMILG00000014599;Name=scaffold_296.g3396.t1
scaffold_296	.	mRNA	28078316	28080446	.	-	.	ID=PMILG00000014599.1;Parent=PMILG00000014599;Name=scaffold_296.g3396.t1
scaffold_296	.	exon	28078316	28078517	.	-	.	ID=PMILG00000014599.1-exon1;Parent=PMILG00000014599.1
scaffold_296	.	exon	28078831	28078937	.	-	.	ID=PMILG00000014599.1-exon2;Parent=PMILG00000014599.1
scaffold_296	.	exon	28079476	28079594	.	-	.	ID=PMILG00000014599.1-exon3;Parent=PMILG00000014599.1
scaffold_296	.	exon	28080387	28080446	.	-	.	ID=PMILG00000014599.1-exon4;Parent=PMILG00000014599.1
scaffold_296	.	CDS	28078426	28078517	.	-	2	ID=PMILG00000014599.1-cds1;Parent=PMILG00000014599.1
scaffold_296	.	CDS	28078831	28078937	.	-	1	ID=PMILG00000014599.1-cds2;Parent=PMILG00000014599.1
scaffold_296	.	CDS	28079476	28079594	.	-	0	ID=PMILG00000014599.1-cds3;Parent=PMILG00000014599.1
scaffold_296	.	CDS	28080387	28080446	.	-	0	ID=PMILG00000014599.1-cds4;Parent=PMILG00000014599.1
scaffold_296	.	three_prime_UTR	28078316	28078425	.	-	.	ID=PMILG00000014599.1-three_prime_utr1;Parent=PMILG00000014599.1
scaffold_296	AUGUSTUS	gene	28082253	28094572	.	-	.	ID=PMILG00000014600;Name=scaffold_296.g3397.t1
scaffold_296	AUGUSTUS	mRNA	28082253	28094572	.	-	.	ID=PMILG00000014600.1;Parent=PMILG00000014600;Name=scaffold_296.g3397.t1
scaffold_296	AUGUSTUS	exon	28082253	28083036	.	-	.	ID=PMILG00000014600.1-exon1;Parent=PMILG00000014600.1
scaffold_296	AUGUSTUS	exon	28083130	28083313	.	-	.	ID=PMILG00000014600.1-exon2;Parent=PMILG00000014600.1
scaffold_296	AUGUSTUS	exon	28083842	28083916	.	-	.	ID=PMILG00000014600.1-exon3;Parent=PMILG00000014600.1
scaffold_296	AUGUSTUS	exon	28084026	28084155	.	-	.	ID=PMILG00000014600.1-exon4;Parent=PMILG00000014600.1
scaffold_296	AUGUSTUS	exon	28085621	28085831	.	-	.	ID=PMILG00000014600.1-exon5;Parent=PMILG00000014600.1
scaffold_296	AUGUSTUS	exon	28086909	28087041	.	-	.	ID=PMILG00000014600.1-exon6;Parent=PMILG00000014600.1
scaffold_296	AUGUSTUS	exon	28087138	28087297	.	-	.	ID=PMILG00000014600.1-exon7;Parent=PMILG00000014600.1
scaffold_296	AUGUSTUS	exon	28087377	28087540	.	-	.	ID=PMILG00000014600.1-exon8;Parent=PMILG00000014600.1
scaffold_296	AUGUSTUS	exon	28087618	28087698	.	-	.	ID=PMILG00000014600.1-exon9;Parent=PMILG00000014600.1
scaffold_296	AUGUSTUS	exon	28088306	28088429	.	-	.	ID=PMILG00000014600.1-exon10;Parent=PMILG00000014600.1
scaffold_296	AUGUSTUS	exon	28088701	28088834	.	-	.	ID=PMILG00000014600.1-exon11;Parent=PMILG00000014600.1
scaffold_296	AUGUSTUS	exon	28090561	28090643	.	-	.	ID=PMILG00000014600.1-exon12;Parent=PMILG00000014600.1
scaffold_296	AUGUSTUS	exon	28090742	28090831	.	-	.	ID=PMILG00000014600.1-exon13;Parent=PMILG00000014600.1
scaffold_296	AUGUSTUS	exon	28090910	28091055	.	-	.	ID=PMILG00000014600.1-exon14;Parent=PMILG00000014600.1
scaffold_296	AUGUSTUS	exon	28091863	28092000	.	-	.	ID=PMILG00000014600.1-exon15;Parent=PMILG00000014600.1
scaffold_296	AUGUSTUS	exon	28094043	28094199	.	-	.	ID=PMILG00000014600.1-exon16;Parent=PMILG00000014600.1
scaffold_296	AUGUSTUS	exon	28094286	28094429	.	-	.	ID=PMILG00000014600.1-exon17;Parent=PMILG00000014600.1
scaffold_296	AUGUSTUS	exon	28094517	28094572	.	-	.	ID=PMILG00000014600.1-exon18;Parent=PMILG00000014600.1
scaffold_296	AUGUSTUS	CDS	28082253	28083036	.	-	1	ID=PMILG00000014600.1-cds1;Parent=PMILG00000014600.1
scaffold_296	AUGUSTUS	CDS	28083130	28083313	.	-	2	ID=PMILG00000014600.1-cds2;Parent=PMILG00000014600.1
scaffold_296	AUGUSTUS	CDS	28083842	28083916	.	-	2	ID=PMILG00000014600.1-cds3;Parent=PMILG00000014600.1
scaffold_296	AUGUSTUS	CDS	28084026	28084155	.	-	0	ID=PMILG00000014600.1-cds4;Parent=PMILG00000014600.1
scaffold_296	AUGUSTUS	CDS	28085621	28085831	.	-	1	ID=PMILG00000014600.1-cds5;Parent=PMILG00000014600.1
scaffold_296	AUGUSTUS	CDS	28086909	28087041	.	-	2	ID=PMILG00000014600.1-cds6;Parent=PMILG00000014600.1
scaffold_296	AUGUSTUS	CDS	28087138	28087297	.	-	0	ID=PMILG00000014600.1-cds7;Parent=PMILG00000014600.1
scaffold_296	AUGUSTUS	CDS	28087377	28087540	.	-	2	ID=PMILG00000014600.1-cds8;Parent=PMILG00000014600.1
scaffold_296	AUGUSTUS	CDS	28087618	28087698	.	-	2	ID=PMILG00000014600.1-cds9;Parent=PMILG00000014600.1
scaffold_296	AUGUSTUS	CDS	28088306	28088429	.	-	0	ID=PMILG00000014600.1-cds10;Parent=PMILG00000014600.1
scaffold_296	AUGUSTUS	CDS	28088701	28088834	.	-	2	ID=PMILG00000014600.1-cds11;Parent=PMILG00000014600.1
scaffold_296	AUGUSTUS	CDS	28090561	28090643	.	-	1	ID=PMILG00000014600.1-cds12;Parent=PMILG00000014600.1
scaffold_296	AUGUSTUS	CDS	28090742	28090831	.	-	1	ID=PMILG00000014600.1-cds13;Parent=PMILG00000014600.1
scaffold_296	AUGUSTUS	CDS	28090910	28091055	.	-	0	ID=PMILG00000014600.1-cds14;Parent=PMILG00000014600.1
scaffold_296	AUGUSTUS	CDS	28091863	28092000	.	-	0	ID=PMILG00000014600.1-cds15;Parent=PMILG00000014600.1
scaffold_296	AUGUSTUS	CDS	28094043	28094199	.	-	1	ID=PMILG00000014600.1-cds16;Parent=PMILG00000014600.1
scaffold_296	AUGUSTUS	CDS	28094286	28094429	.	-	1	ID=PMILG00000014600.1-cds17;Parent=PMILG00000014600.1
scaffold_296	AUGUSTUS	CDS	28094517	28094572	.	-	0	ID=PMILG00000014600.1-cds18;Parent=PMILG00000014600.1
scaffold_296	.	gene	28113930	28118460	.	-	.	ID=PMILG00000014601;Name=scaffold_296.g3398.t1
scaffold_296	.	mRNA	28113930	28118460	.	-	.	ID=PMILG00000014601.1;Parent=PMILG00000014601;Name=scaffold_296.g3398.t1
scaffold_296	.	exon	28113930	28115647	.	-	.	ID=PMILG00000014601.1-exon1;Parent=PMILG00000014601.1
scaffold_296	.	exon	28116487	28117060	.	-	.	ID=PMILG00000014601.1-exon2;Parent=PMILG00000014601.1
scaffold_296	.	exon	28118236	28118293	.	-	.	ID=PMILG00000014601.1-exon3;Parent=PMILG00000014601.1
scaffold_296	.	exon	28118411	28118460	.	-	.	ID=PMILG00000014601.1-exon4;Parent=PMILG00000014601.1
scaffold_296	.	CDS	28114956	28115647	.	-	2	ID=PMILG00000014601.1-cds1;Parent=PMILG00000014601.1
scaffold_296	.	CDS	28116487	28117042	.	-	0	ID=PMILG00000014601.1-cds2;Parent=PMILG00000014601.1
scaffold_296	.	five_prime_UTR	28117043	28117060	.	-	.	ID=PMILG00000014601.1-five_prime_utr1;Parent=PMILG00000014601.1
scaffold_296	.	five_prime_UTR	28118236	28118293	.	-	.	ID=PMILG00000014601.1-five_prime_utr2;Parent=PMILG00000014601.1
scaffold_296	.	five_prime_UTR	28118411	28118460	.	-	.	ID=PMILG00000014601.1-five_prime_utr3;Parent=PMILG00000014601.1
scaffold_296	.	three_prime_UTR	28113930	28114955	.	-	.	ID=PMILG00000014601.1-three_prime_utr1;Parent=PMILG00000014601.1
scaffold_296	.	gene	28118703	28124299	.	+	.	ID=PMILG00000014602;Name=scaffold_296.g3399.t1
scaffold_296	.	mRNA	28118703	28124299	.	+	.	ID=PMILG00000014602.1;Parent=PMILG00000014602;Name=scaffold_296.g3399.t1
scaffold_296	.	exon	28118703	28118766	.	+	.	ID=PMILG00000014602.1-exon1;Parent=PMILG00000014602.1
scaffold_296	.	exon	28120816	28120857	.	+	.	ID=PMILG00000014602.1-exon2;Parent=PMILG00000014602.1
scaffold_296	.	exon	28121406	28121510	.	+	.	ID=PMILG00000014602.1-exon3;Parent=PMILG00000014602.1
scaffold_296	.	exon	28122818	28124299	.	+	.	ID=PMILG00000014602.1-exon4;Parent=PMILG00000014602.1
scaffold_296	.	CDS	28118703	28118766	.	+	0	ID=PMILG00000014602.1-cds1;Parent=PMILG00000014602.1
scaffold_296	.	CDS	28120816	28120857	.	+	2	ID=PMILG00000014602.1-cds2;Parent=PMILG00000014602.1
scaffold_296	.	CDS	28121406	28121510	.	+	2	ID=PMILG00000014602.1-cds3;Parent=PMILG00000014602.1
scaffold_296	.	CDS	28122818	28123590	.	+	2	ID=PMILG00000014602.1-cds4;Parent=PMILG00000014602.1
scaffold_296	.	three_prime_UTR	28123591	28124299	.	+	.	ID=PMILG00000014602.1-three_prime_utr1;Parent=PMILG00000014602.1
scaffold_296	.	gene	28125667	28130315	.	+	.	ID=PMILG00000014603;Name=scaffold_296.g3400.t1
scaffold_296	.	mRNA	28125667	28130315	.	+	.	ID=PMILG00000014603.1;Parent=PMILG00000014603;Name=scaffold_296.g3400.t1
scaffold_296	.	exon	28125667	28125855	.	+	.	ID=PMILG00000014603.1-exon1;Parent=PMILG00000014603.1
scaffold_296	.	exon	28126504	28126606	.	+	.	ID=PMILG00000014603.1-exon2;Parent=PMILG00000014603.1
scaffold_296	.	exon	28126700	28126987	.	+	.	ID=PMILG00000014603.1-exon3;Parent=PMILG00000014603.1
scaffold_296	.	exon	28128053	28128181	.	+	.	ID=PMILG00000014603.1-exon4;Parent=PMILG00000014603.1
scaffold_296	.	exon	28128279	28128365	.	+	.	ID=PMILG00000014603.1-exon5;Parent=PMILG00000014603.1
scaffold_296	.	exon	28128436	28130315	.	+	.	ID=PMILG00000014603.1-exon6;Parent=PMILG00000014603.1
scaffold_296	.	CDS	28126552	28126606	.	+	0	ID=PMILG00000014603.1-cds1;Parent=PMILG00000014603.1
scaffold_296	.	CDS	28126700	28126987	.	+	2	ID=PMILG00000014603.1-cds2;Parent=PMILG00000014603.1
scaffold_296	.	CDS	28128053	28128181	.	+	2	ID=PMILG00000014603.1-cds3;Parent=PMILG00000014603.1
scaffold_296	.	CDS	28128279	28128365	.	+	2	ID=PMILG00000014603.1-cds4;Parent=PMILG00000014603.1
scaffold_296	.	CDS	28128436	28128512	.	+	2	ID=PMILG00000014603.1-cds5;Parent=PMILG00000014603.1
scaffold_296	.	five_prime_UTR	28125667	28125855	.	+	.	ID=PMILG00000014603.1-five_prime_utr1;Parent=PMILG00000014603.1
scaffold_296	.	five_prime_UTR	28126504	28126551	.	+	.	ID=PMILG00000014603.1-five_prime_utr2;Parent=PMILG00000014603.1
scaffold_296	.	three_prime_UTR	28128513	28130315	.	+	.	ID=PMILG00000014603.1-three_prime_utr1;Parent=PMILG00000014603.1
scaffold_296	AUGUSTUS	gene	28133866	28145630	.	+	.	ID=PMILG00000014604;Name=scaffold_296.g3401.t1
scaffold_296	AUGUSTUS	mRNA	28133866	28145630	.	+	.	ID=PMILG00000014604.1;Parent=PMILG00000014604;Name=scaffold_296.g3401.t1
scaffold_296	AUGUSTUS	exon	28133866	28133868	.	+	.	ID=PMILG00000014604.1-exon1;Parent=PMILG00000014604.1
scaffold_296	AUGUSTUS	exon	28136810	28136888	.	+	.	ID=PMILG00000014604.1-exon2;Parent=PMILG00000014604.1
scaffold_296	AUGUSTUS	exon	28144071	28144478	.	+	.	ID=PMILG00000014604.1-exon3;Parent=PMILG00000014604.1
scaffold_296	AUGUSTUS	exon	28145605	28145630	.	+	.	ID=PMILG00000014604.1-exon4;Parent=PMILG00000014604.1
scaffold_296	AUGUSTUS	CDS	28133866	28133868	.	+	0	ID=PMILG00000014604.1-cds1;Parent=PMILG00000014604.1
scaffold_296	AUGUSTUS	CDS	28136810	28136888	.	+	0	ID=PMILG00000014604.1-cds2;Parent=PMILG00000014604.1
scaffold_296	AUGUSTUS	CDS	28144071	28144478	.	+	2	ID=PMILG00000014604.1-cds3;Parent=PMILG00000014604.1
scaffold_296	AUGUSTUS	CDS	28145605	28145630	.	+	2	ID=PMILG00000014604.1-cds4;Parent=PMILG00000014604.1
scaffold_296	.	gene	28147965	28166750	.	-	.	ID=PMILG00000014605;Name=scaffold_296.g3402.t1
scaffold_296	.	mRNA	28147965	28166750	.	-	.	ID=PMILG00000014605.1;Parent=PMILG00000014605;Name=scaffold_296.g3402.t1
scaffold_296	.	exon	28147965	28148669	.	-	.	ID=PMILG00000014605.1-exon1;Parent=PMILG00000014605.1
scaffold_296	.	exon	28148908	28149049	.	-	.	ID=PMILG00000014605.1-exon2;Parent=PMILG00000014605.1
scaffold_296	.	exon	28149572	28149677	.	-	.	ID=PMILG00000014605.1-exon3;Parent=PMILG00000014605.1
scaffold_296	.	exon	28150986	28151195	.	-	.	ID=PMILG00000014605.1-exon4;Parent=PMILG00000014605.1
scaffold_296	.	exon	28151274	28151488	.	-	.	ID=PMILG00000014605.1-exon5;Parent=PMILG00000014605.1
scaffold_296	.	exon	28151626	28151671	.	-	.	ID=PMILG00000014605.1-exon6;Parent=PMILG00000014605.1
scaffold_296	.	exon	28152356	28152557	.	-	.	ID=PMILG00000014605.1-exon7;Parent=PMILG00000014605.1
scaffold_296	.	exon	28153031	28153130	.	-	.	ID=PMILG00000014605.1-exon8;Parent=PMILG00000014605.1
scaffold_296	.	exon	28153781	28153913	.	-	.	ID=PMILG00000014605.1-exon9;Parent=PMILG00000014605.1
scaffold_296	.	exon	28154104	28154160	.	-	.	ID=PMILG00000014605.1-exon10;Parent=PMILG00000014605.1
scaffold_296	.	exon	28154904	28155003	.	-	.	ID=PMILG00000014605.1-exon11;Parent=PMILG00000014605.1
scaffold_296	.	exon	28155329	28155397	.	-	.	ID=PMILG00000014605.1-exon12;Parent=PMILG00000014605.1
scaffold_296	.	exon	28155710	28155892	.	-	.	ID=PMILG00000014605.1-exon13;Parent=PMILG00000014605.1
scaffold_296	.	exon	28155974	28156059	.	-	.	ID=PMILG00000014605.1-exon14;Parent=PMILG00000014605.1
scaffold_296	.	exon	28157069	28157268	.	-	.	ID=PMILG00000014605.1-exon15;Parent=PMILG00000014605.1
scaffold_296	.	exon	28158594	28158858	.	-	.	ID=PMILG00000014605.1-exon16;Parent=PMILG00000014605.1
scaffold_296	.	exon	28159521	28159641	.	-	.	ID=PMILG00000014605.1-exon17;Parent=PMILG00000014605.1
scaffold_296	.	exon	28159723	28159783	.	-	.	ID=PMILG00000014605.1-exon18;Parent=PMILG00000014605.1
scaffold_296	.	exon	28160325	28160429	.	-	.	ID=PMILG00000014605.1-exon19;Parent=PMILG00000014605.1
scaffold_296	.	exon	28160682	28160786	.	-	.	ID=PMILG00000014605.1-exon20;Parent=PMILG00000014605.1
scaffold_296	.	exon	28160869	28161064	.	-	.	ID=PMILG00000014605.1-exon21;Parent=PMILG00000014605.1
scaffold_296	.	exon	28161153	28161245	.	-	.	ID=PMILG00000014605.1-exon22;Parent=PMILG00000014605.1
scaffold_296	.	exon	28161486	28161971	.	-	.	ID=PMILG00000014605.1-exon23;Parent=PMILG00000014605.1
scaffold_296	.	exon	28164935	28164993	.	-	.	ID=PMILG00000014605.1-exon24;Parent=PMILG00000014605.1
scaffold_296	.	exon	28165073	28165161	.	-	.	ID=PMILG00000014605.1-exon25;Parent=PMILG00000014605.1
scaffold_296	.	exon	28166711	28166750	.	-	.	ID=PMILG00000014605.1-exon26;Parent=PMILG00000014605.1
scaffold_296	.	CDS	28148616	28148669	.	-	0	ID=PMILG00000014605.1-cds1;Parent=PMILG00000014605.1
scaffold_296	.	CDS	28148908	28149049	.	-	1	ID=PMILG00000014605.1-cds2;Parent=PMILG00000014605.1
scaffold_296	.	CDS	28149572	28149677	.	-	2	ID=PMILG00000014605.1-cds3;Parent=PMILG00000014605.1
scaffold_296	.	CDS	28150986	28151195	.	-	2	ID=PMILG00000014605.1-cds4;Parent=PMILG00000014605.1
scaffold_296	.	CDS	28151274	28151488	.	-	1	ID=PMILG00000014605.1-cds5;Parent=PMILG00000014605.1
scaffold_296	.	CDS	28151626	28151671	.	-	2	ID=PMILG00000014605.1-cds6;Parent=PMILG00000014605.1
scaffold_296	.	CDS	28152356	28152557	.	-	0	ID=PMILG00000014605.1-cds7;Parent=PMILG00000014605.1
scaffold_296	.	CDS	28153031	28153130	.	-	1	ID=PMILG00000014605.1-cds8;Parent=PMILG00000014605.1
scaffold_296	.	CDS	28153781	28153913	.	-	2	ID=PMILG00000014605.1-cds9;Parent=PMILG00000014605.1
scaffold_296	.	CDS	28154104	28154160	.	-	2	ID=PMILG00000014605.1-cds10;Parent=PMILG00000014605.1
scaffold_296	.	CDS	28154904	28155003	.	-	0	ID=PMILG00000014605.1-cds11;Parent=PMILG00000014605.1
scaffold_296	.	CDS	28155329	28155397	.	-	0	ID=PMILG00000014605.1-cds12;Parent=PMILG00000014605.1
scaffold_296	.	CDS	28155710	28155892	.	-	0	ID=PMILG00000014605.1-cds13;Parent=PMILG00000014605.1
scaffold_296	.	CDS	28155974	28156059	.	-	2	ID=PMILG00000014605.1-cds14;Parent=PMILG00000014605.1
scaffold_296	.	CDS	28157069	28157268	.	-	1	ID=PMILG00000014605.1-cds15;Parent=PMILG00000014605.1
scaffold_296	.	CDS	28158594	28158858	.	-	2	ID=PMILG00000014605.1-cds16;Parent=PMILG00000014605.1
scaffold_296	.	CDS	28159521	28159641	.	-	0	ID=PMILG00000014605.1-cds17;Parent=PMILG00000014605.1
scaffold_296	.	CDS	28159723	28159783	.	-	1	ID=PMILG00000014605.1-cds18;Parent=PMILG00000014605.1
scaffold_296	.	CDS	28160325	28160429	.	-	1	ID=PMILG00000014605.1-cds19;Parent=PMILG00000014605.1
scaffold_296	.	CDS	28160682	28160786	.	-	1	ID=PMILG00000014605.1-cds20;Parent=PMILG00000014605.1
scaffold_296	.	CDS	28160869	28161064	.	-	2	ID=PMILG00000014605.1-cds21;Parent=PMILG00000014605.1
scaffold_296	.	CDS	28161153	28161245	.	-	2	ID=PMILG00000014605.1-cds22;Parent=PMILG00000014605.1
scaffold_296	.	CDS	28161486	28161971	.	-	2	ID=PMILG00000014605.1-cds23;Parent=PMILG00000014605.1
scaffold_296	.	CDS	28164935	28164993	.	-	1	ID=PMILG00000014605.1-cds24;Parent=PMILG00000014605.1
scaffold_296	.	CDS	28165073	28165161	.	-	0	ID=PMILG00000014605.1-cds25;Parent=PMILG00000014605.1
scaffold_296	.	five_prime_UTR	28166711	28166750	.	-	.	ID=PMILG00000014605.1-five_prime_utr1;Parent=PMILG00000014605.1
scaffold_296	.	three_prime_UTR	28147965	28148615	.	-	.	ID=PMILG00000014605.1-three_prime_utr1;Parent=PMILG00000014605.1
scaffold_296	.	gene	28169329	28172171	.	-	.	ID=PMILG00000014606;Name=scaffold_296.g3403.t1
scaffold_296	.	mRNA	28169329	28172171	.	-	.	ID=PMILG00000014606.1;Parent=PMILG00000014606;Name=scaffold_296.g3403.t1
scaffold_296	.	exon	28169329	28169778	.	-	.	ID=PMILG00000014606.1-exon1;Parent=PMILG00000014606.1
scaffold_296	.	exon	28169909	28170022	.	-	.	ID=PMILG00000014606.1-exon2;Parent=PMILG00000014606.1
scaffold_296	.	exon	28170125	28170318	.	-	.	ID=PMILG00000014606.1-exon3;Parent=PMILG00000014606.1
scaffold_296	.	exon	28170449	28170601	.	-	.	ID=PMILG00000014606.1-exon4;Parent=PMILG00000014606.1
scaffold_296	.	exon	28170716	28170830	.	-	.	ID=PMILG00000014606.1-exon5;Parent=PMILG00000014606.1
scaffold_296	.	exon	28171035	28171229	.	-	.	ID=PMILG00000014606.1-exon6;Parent=PMILG00000014606.1
scaffold_296	.	exon	28172010	28172171	.	-	.	ID=PMILG00000014606.1-exon7;Parent=PMILG00000014606.1
scaffold_296	.	CDS	28169602	28169778	.	-	0	ID=PMILG00000014606.1-cds1;Parent=PMILG00000014606.1
scaffold_296	.	CDS	28169909	28170022	.	-	0	ID=PMILG00000014606.1-cds2;Parent=PMILG00000014606.1
scaffold_296	.	CDS	28170125	28170318	.	-	2	ID=PMILG00000014606.1-cds3;Parent=PMILG00000014606.1
scaffold_296	.	CDS	28170449	28170601	.	-	2	ID=PMILG00000014606.1-cds4;Parent=PMILG00000014606.1
scaffold_296	.	CDS	28170716	28170830	.	-	0	ID=PMILG00000014606.1-cds5;Parent=PMILG00000014606.1
scaffold_296	.	CDS	28171035	28171229	.	-	0	ID=PMILG00000014606.1-cds6;Parent=PMILG00000014606.1
scaffold_296	.	CDS	28172010	28172039	.	-	0	ID=PMILG00000014606.1-cds7;Parent=PMILG00000014606.1
scaffold_296	.	five_prime_UTR	28172040	28172171	.	-	.	ID=PMILG00000014606.1-five_prime_utr1;Parent=PMILG00000014606.1
scaffold_296	.	three_prime_UTR	28169329	28169601	.	-	.	ID=PMILG00000014606.1-three_prime_utr1;Parent=PMILG00000014606.1
scaffold_296	AUGUSTUS	gene	28175860	28181226	.	-	.	ID=PMILG00000014607;Name=scaffold_296.g3404.t1
scaffold_296	AUGUSTUS	mRNA	28175860	28181226	.	-	.	ID=PMILG00000014607.1;Parent=PMILG00000014607;Name=scaffold_296.g3404.t1
scaffold_296	AUGUSTUS	exon	28175860	28175863	.	-	.	ID=PMILG00000014607.1-exon1;Parent=PMILG00000014607.1
scaffold_296	AUGUSTUS	exon	28177780	28177847	.	-	.	ID=PMILG00000014607.1-exon2;Parent=PMILG00000014607.1
scaffold_296	AUGUSTUS	exon	28179964	28180214	.	-	.	ID=PMILG00000014607.1-exon3;Parent=PMILG00000014607.1
scaffold_296	AUGUSTUS	exon	28181223	28181226	.	-	.	ID=PMILG00000014607.1-exon4;Parent=PMILG00000014607.1
scaffold_296	AUGUSTUS	CDS	28175860	28175863	.	-	1	ID=PMILG00000014607.1-cds1;Parent=PMILG00000014607.1
scaffold_296	AUGUSTUS	CDS	28177780	28177847	.	-	0	ID=PMILG00000014607.1-cds2;Parent=PMILG00000014607.1
scaffold_296	AUGUSTUS	CDS	28179964	28180214	.	-	2	ID=PMILG00000014607.1-cds3;Parent=PMILG00000014607.1
scaffold_296	AUGUSTUS	CDS	28181223	28181226	.	-	0	ID=PMILG00000014607.1-cds4;Parent=PMILG00000014607.1
scaffold_296	AUGUSTUS	gene	28181395	28191074	.	-	.	ID=PMILG00000014608;Name=scaffold_296.g3405.t1
scaffold_296	AUGUSTUS	mRNA	28181395	28191074	.	-	.	ID=PMILG00000014608.1;Parent=PMILG00000014608;Name=scaffold_296.g3405.t1
scaffold_296	AUGUSTUS	exon	28181395	28181543	.	-	.	ID=PMILG00000014608.1-exon1;Parent=PMILG00000014608.1
scaffold_296	AUGUSTUS	exon	28182107	28182250	.	-	.	ID=PMILG00000014608.1-exon2;Parent=PMILG00000014608.1
scaffold_296	AUGUSTUS	exon	28182358	28182487	.	-	.	ID=PMILG00000014608.1-exon3;Parent=PMILG00000014608.1
scaffold_296	AUGUSTUS	exon	28183564	28183669	.	-	.	ID=PMILG00000014608.1-exon4;Parent=PMILG00000014608.1
scaffold_296	AUGUSTUS	exon	28183751	28183898	.	-	.	ID=PMILG00000014608.1-exon5;Parent=PMILG00000014608.1
scaffold_296	AUGUSTUS	exon	28184125	28184281	.	-	.	ID=PMILG00000014608.1-exon6;Parent=PMILG00000014608.1
scaffold_296	AUGUSTUS	exon	28184417	28184537	.	-	.	ID=PMILG00000014608.1-exon7;Parent=PMILG00000014608.1
scaffold_296	AUGUSTUS	exon	28184810	28184991	.	-	.	ID=PMILG00000014608.1-exon8;Parent=PMILG00000014608.1
scaffold_296	AUGUSTUS	exon	28186586	28186653	.	-	.	ID=PMILG00000014608.1-exon9;Parent=PMILG00000014608.1
scaffold_296	AUGUSTUS	exon	28186793	28186881	.	-	.	ID=PMILG00000014608.1-exon10;Parent=PMILG00000014608.1
scaffold_296	AUGUSTUS	exon	28187002	28187159	.	-	.	ID=PMILG00000014608.1-exon11;Parent=PMILG00000014608.1
scaffold_296	AUGUSTUS	exon	28187758	28187934	.	-	.	ID=PMILG00000014608.1-exon12;Parent=PMILG00000014608.1
scaffold_296	AUGUSTUS	exon	28191057	28191074	.	-	.	ID=PMILG00000014608.1-exon13;Parent=PMILG00000014608.1
scaffold_296	AUGUSTUS	CDS	28181395	28181543	.	-	2	ID=PMILG00000014608.1-cds1;Parent=PMILG00000014608.1
scaffold_296	AUGUSTUS	CDS	28182107	28182250	.	-	2	ID=PMILG00000014608.1-cds2;Parent=PMILG00000014608.1
scaffold_296	AUGUSTUS	CDS	28182358	28182487	.	-	0	ID=PMILG00000014608.1-cds3;Parent=PMILG00000014608.1
scaffold_296	AUGUSTUS	CDS	28183564	28183669	.	-	1	ID=PMILG00000014608.1-cds4;Parent=PMILG00000014608.1
scaffold_296	AUGUSTUS	CDS	28183751	28183898	.	-	2	ID=PMILG00000014608.1-cds5;Parent=PMILG00000014608.1
scaffold_296	AUGUSTUS	CDS	28184125	28184281	.	-	0	ID=PMILG00000014608.1-cds6;Parent=PMILG00000014608.1
scaffold_296	AUGUSTUS	CDS	28184417	28184537	.	-	1	ID=PMILG00000014608.1-cds7;Parent=PMILG00000014608.1
scaffold_296	AUGUSTUS	CDS	28184810	28184991	.	-	0	ID=PMILG00000014608.1-cds8;Parent=PMILG00000014608.1
scaffold_296	AUGUSTUS	CDS	28186586	28186653	.	-	2	ID=PMILG00000014608.1-cds9;Parent=PMILG00000014608.1
scaffold_296	AUGUSTUS	CDS	28186793	28186881	.	-	1	ID=PMILG00000014608.1-cds10;Parent=PMILG00000014608.1
scaffold_296	AUGUSTUS	CDS	28187002	28187159	.	-	0	ID=PMILG00000014608.1-cds11;Parent=PMILG00000014608.1
scaffold_296	AUGUSTUS	CDS	28187758	28187934	.	-	0	ID=PMILG00000014608.1-cds12;Parent=PMILG00000014608.1
scaffold_296	AUGUSTUS	CDS	28191057	28191074	.	-	0	ID=PMILG00000014608.1-cds13;Parent=PMILG00000014608.1
scaffold_296	AUGUSTUS	gene	28197362	28200958	.	-	.	ID=PMILG00000014609;Name=scaffold_296.g3406.t1
scaffold_296	AUGUSTUS	mRNA	28197362	28200958	.	-	.	ID=PMILG00000014609.1;Parent=PMILG00000014609;Name=scaffold_296.g3406.t1
scaffold_296	AUGUSTUS	exon	28197362	28197845	.	-	.	ID=PMILG00000014609.1-exon1;Parent=PMILG00000014609.1
scaffold_296	AUGUSTUS	exon	28198311	28199163	.	-	.	ID=PMILG00000014609.1-exon2;Parent=PMILG00000014609.1
scaffold_296	AUGUSTUS	exon	28199265	28199278	.	-	.	ID=PMILG00000014609.1-exon3;Parent=PMILG00000014609.1
scaffold_296	AUGUSTUS	exon	28200132	28200958	.	-	.	ID=PMILG00000014609.1-exon4;Parent=PMILG00000014609.1
scaffold_296	AUGUSTUS	CDS	28197362	28197845	.	-	1	ID=PMILG00000014609.1-cds1;Parent=PMILG00000014609.1
scaffold_296	AUGUSTUS	CDS	28198311	28199163	.	-	2	ID=PMILG00000014609.1-cds2;Parent=PMILG00000014609.1
scaffold_296	AUGUSTUS	CDS	28199265	28199278	.	-	1	ID=PMILG00000014609.1-cds3;Parent=PMILG00000014609.1
scaffold_296	AUGUSTUS	CDS	28200132	28200958	.	-	0	ID=PMILG00000014609.1-cds4;Parent=PMILG00000014609.1
scaffold_296	AUGUSTUS	gene	28203523	28209751	.	-	.	ID=PMILG00000014610;Name=scaffold_296.g3407.t1
scaffold_296	AUGUSTUS	mRNA	28203523	28209751	.	-	.	ID=PMILG00000014610.1;Parent=PMILG00000014610;Name=scaffold_296.g3407.t1
scaffold_296	AUGUSTUS	exon	28203523	28203654	.	-	.	ID=PMILG00000014610.1-exon1;Parent=PMILG00000014610.1
scaffold_296	AUGUSTUS	exon	28203892	28203970	.	-	.	ID=PMILG00000014610.1-exon2;Parent=PMILG00000014610.1
scaffold_296	AUGUSTUS	exon	28204101	28204209	.	-	.	ID=PMILG00000014610.1-exon3;Parent=PMILG00000014610.1
scaffold_296	AUGUSTUS	exon	28205777	28205970	.	-	.	ID=PMILG00000014610.1-exon4;Parent=PMILG00000014610.1
scaffold_296	AUGUSTUS	exon	28206062	28206230	.	-	.	ID=PMILG00000014610.1-exon5;Parent=PMILG00000014610.1
scaffold_296	AUGUSTUS	exon	28206377	28206565	.	-	.	ID=PMILG00000014610.1-exon6;Parent=PMILG00000014610.1
scaffold_296	AUGUSTUS	exon	28208397	28208545	.	-	.	ID=PMILG00000014610.1-exon7;Parent=PMILG00000014610.1
scaffold_296	AUGUSTUS	exon	28208633	28208706	.	-	.	ID=PMILG00000014610.1-exon8;Parent=PMILG00000014610.1
scaffold_296	AUGUSTUS	exon	28209725	28209751	.	-	.	ID=PMILG00000014610.1-exon9;Parent=PMILG00000014610.1
scaffold_296	AUGUSTUS	CDS	28203523	28203654	.	-	0	ID=PMILG00000014610.1-cds1;Parent=PMILG00000014610.1
scaffold_296	AUGUSTUS	CDS	28203892	28203970	.	-	1	ID=PMILG00000014610.1-cds2;Parent=PMILG00000014610.1
scaffold_296	AUGUSTUS	CDS	28204101	28204209	.	-	2	ID=PMILG00000014610.1-cds3;Parent=PMILG00000014610.1
scaffold_296	AUGUSTUS	CDS	28205777	28205970	.	-	1	ID=PMILG00000014610.1-cds4;Parent=PMILG00000014610.1
scaffold_296	AUGUSTUS	CDS	28206062	28206230	.	-	2	ID=PMILG00000014610.1-cds5;Parent=PMILG00000014610.1
scaffold_296	AUGUSTUS	CDS	28206377	28206565	.	-	2	ID=PMILG00000014610.1-cds6;Parent=PMILG00000014610.1
scaffold_296	AUGUSTUS	CDS	28208397	28208545	.	-	1	ID=PMILG00000014610.1-cds7;Parent=PMILG00000014610.1
scaffold_296	AUGUSTUS	CDS	28208633	28208706	.	-	0	ID=PMILG00000014610.1-cds8;Parent=PMILG00000014610.1
scaffold_296	AUGUSTUS	CDS	28209725	28209751	.	-	0	ID=PMILG00000014610.1-cds9;Parent=PMILG00000014610.1
scaffold_296	AUGUSTUS	gene	28215840	28219222	.	-	.	ID=PMILG00000014611;Name=scaffold_296.g3408.t1
scaffold_296	AUGUSTUS	mRNA	28215840	28219222	.	-	.	ID=PMILG00000014611.1;Parent=PMILG00000014611;Name=scaffold_296.g3408.t1
scaffold_296	AUGUSTUS	exon	28215840	28215981	.	-	.	ID=PMILG00000014611.1-exon1;Parent=PMILG00000014611.1
scaffold_296	AUGUSTUS	exon	28216311	28216453	.	-	.	ID=PMILG00000014611.1-exon2;Parent=PMILG00000014611.1
scaffold_296	AUGUSTUS	exon	28216573	28216720	.	-	.	ID=PMILG00000014611.1-exon3;Parent=PMILG00000014611.1
scaffold_296	AUGUSTUS	exon	28216833	28216942	.	-	.	ID=PMILG00000014611.1-exon4;Parent=PMILG00000014611.1
scaffold_296	AUGUSTUS	exon	28217049	28217132	.	-	.	ID=PMILG00000014611.1-exon5;Parent=PMILG00000014611.1
scaffold_296	AUGUSTUS	exon	28218126	28218244	.	-	.	ID=PMILG00000014611.1-exon6;Parent=PMILG00000014611.1
scaffold_296	AUGUSTUS	exon	28219126	28219222	.	-	.	ID=PMILG00000014611.1-exon7;Parent=PMILG00000014611.1
scaffold_296	AUGUSTUS	CDS	28215840	28215981	.	-	1	ID=PMILG00000014611.1-cds1;Parent=PMILG00000014611.1
scaffold_296	AUGUSTUS	CDS	28216311	28216453	.	-	0	ID=PMILG00000014611.1-cds2;Parent=PMILG00000014611.1
scaffold_296	AUGUSTUS	CDS	28216573	28216720	.	-	1	ID=PMILG00000014611.1-cds3;Parent=PMILG00000014611.1
scaffold_296	AUGUSTUS	CDS	28216833	28216942	.	-	0	ID=PMILG00000014611.1-cds4;Parent=PMILG00000014611.1
scaffold_296	AUGUSTUS	CDS	28217049	28217132	.	-	0	ID=PMILG00000014611.1-cds5;Parent=PMILG00000014611.1
scaffold_296	AUGUSTUS	CDS	28218126	28218244	.	-	2	ID=PMILG00000014611.1-cds6;Parent=PMILG00000014611.1
scaffold_296	AUGUSTUS	CDS	28219126	28219222	.	-	0	ID=PMILG00000014611.1-cds7;Parent=PMILG00000014611.1
scaffold_296	.	gene	28219599	28222453	.	-	.	ID=PMILG00000014612;Name=scaffold_296.g3409.t1
scaffold_296	.	mRNA	28219599	28222453	.	-	.	ID=PMILG00000014612.1;Parent=PMILG00000014612;Name=scaffold_296.g3409.t1
scaffold_296	.	exon	28219599	28219780	.	-	.	ID=PMILG00000014612.1-exon1;Parent=PMILG00000014612.1
scaffold_296	.	exon	28220954	28221038	.	-	.	ID=PMILG00000014612.1-exon2;Parent=PMILG00000014612.1
scaffold_296	.	exon	28221493	28221659	.	-	.	ID=PMILG00000014612.1-exon3;Parent=PMILG00000014612.1
scaffold_296	.	exon	28222388	28222453	.	-	.	ID=PMILG00000014612.1-exon4;Parent=PMILG00000014612.1
scaffold_296	.	CDS	28219697	28219780	.	-	0	ID=PMILG00000014612.1-cds1;Parent=PMILG00000014612.1
scaffold_296	.	CDS	28220954	28221038	.	-	1	ID=PMILG00000014612.1-cds2;Parent=PMILG00000014612.1
scaffold_296	.	CDS	28221493	28221659	.	-	0	ID=PMILG00000014612.1-cds3;Parent=PMILG00000014612.1
scaffold_296	.	CDS	28222388	28222453	.	-	0	ID=PMILG00000014612.1-cds4;Parent=PMILG00000014612.1
scaffold_296	.	three_prime_UTR	28219599	28219696	.	-	.	ID=PMILG00000014612.1-three_prime_utr1;Parent=PMILG00000014612.1
scaffold_296	.	gene	28222939	28228336	.	-	.	ID=PMILG00000014613;Name=scaffold_296.g3410.t1
scaffold_296	.	mRNA	28222939	28228336	.	-	.	ID=PMILG00000014613.1;Parent=PMILG00000014613;Name=scaffold_296.g3410.t1
scaffold_296	.	exon	28222939	28223182	.	-	.	ID=PMILG00000014613.1-exon1;Parent=PMILG00000014613.1
scaffold_296	.	exon	28224613	28224667	.	-	.	ID=PMILG00000014613.1-exon2;Parent=PMILG00000014613.1
scaffold_296	.	exon	28225831	28225979	.	-	.	ID=PMILG00000014613.1-exon3;Parent=PMILG00000014613.1
scaffold_296	.	exon	28226054	28226090	.	-	.	ID=PMILG00000014613.1-exon4;Parent=PMILG00000014613.1
scaffold_296	.	exon	28226431	28226543	.	-	.	ID=PMILG00000014613.1-exon5;Parent=PMILG00000014613.1
scaffold_296	.	exon	28226628	28226688	.	-	.	ID=PMILG00000014613.1-exon6;Parent=PMILG00000014613.1
scaffold_296	.	exon	28227175	28227720	.	-	.	ID=PMILG00000014613.1-exon7;Parent=PMILG00000014613.1
scaffold_296	.	exon	28228222	28228336	.	-	.	ID=PMILG00000014613.1-exon8;Parent=PMILG00000014613.1
scaffold_296	.	CDS	28223046	28223182	.	-	2	ID=PMILG00000014613.1-cds1;Parent=PMILG00000014613.1
scaffold_296	.	CDS	28224613	28224667	.	-	0	ID=PMILG00000014613.1-cds2;Parent=PMILG00000014613.1
scaffold_296	.	CDS	28225831	28225979	.	-	2	ID=PMILG00000014613.1-cds3;Parent=PMILG00000014613.1
scaffold_296	.	CDS	28226054	28226090	.	-	0	ID=PMILG00000014613.1-cds4;Parent=PMILG00000014613.1
scaffold_296	.	CDS	28226431	28226543	.	-	2	ID=PMILG00000014613.1-cds5;Parent=PMILG00000014613.1
scaffold_296	.	CDS	28226628	28226688	.	-	0	ID=PMILG00000014613.1-cds6;Parent=PMILG00000014613.1
scaffold_296	.	CDS	28227175	28227711	.	-	0	ID=PMILG00000014613.1-cds7;Parent=PMILG00000014613.1
scaffold_296	.	five_prime_UTR	28227712	28227720	.	-	.	ID=PMILG00000014613.1-five_prime_utr1;Parent=PMILG00000014613.1
scaffold_296	.	five_prime_UTR	28228222	28228336	.	-	.	ID=PMILG00000014613.1-five_prime_utr2;Parent=PMILG00000014613.1
scaffold_296	.	three_prime_UTR	28222939	28223045	.	-	.	ID=PMILG00000014613.1-three_prime_utr1;Parent=PMILG00000014613.1
scaffold_296	AUGUSTUS	gene	28229048	28240077	.	-	.	ID=PMILG00000014614;Name=scaffold_296.g3411.t1
scaffold_296	AUGUSTUS	mRNA	28229048	28240077	.	-	.	ID=PMILG00000014614.1;Parent=PMILG00000014614;Name=scaffold_296.g3411.t1
scaffold_296	AUGUSTUS	exon	28229048	28229175	.	-	.	ID=PMILG00000014614.1-exon1;Parent=PMILG00000014614.1
scaffold_296	AUGUSTUS	exon	28229268	28229322	.	-	.	ID=PMILG00000014614.1-exon2;Parent=PMILG00000014614.1
scaffold_296	AUGUSTUS	exon	28229411	28229550	.	-	.	ID=PMILG00000014614.1-exon3;Parent=PMILG00000014614.1
scaffold_296	AUGUSTUS	exon	28229924	28230019	.	-	.	ID=PMILG00000014614.1-exon4;Parent=PMILG00000014614.1
scaffold_296	AUGUSTUS	exon	28230677	28230858	.	-	.	ID=PMILG00000014614.1-exon5;Parent=PMILG00000014614.1
scaffold_296	AUGUSTUS	exon	28232122	28232301	.	-	.	ID=PMILG00000014614.1-exon6;Parent=PMILG00000014614.1
scaffold_296	AUGUSTUS	exon	28232560	28232613	.	-	.	ID=PMILG00000014614.1-exon7;Parent=PMILG00000014614.1
scaffold_296	AUGUSTUS	exon	28232828	28232923	.	-	.	ID=PMILG00000014614.1-exon8;Parent=PMILG00000014614.1
scaffold_296	AUGUSTUS	exon	28233034	28233157	.	-	.	ID=PMILG00000014614.1-exon9;Parent=PMILG00000014614.1
scaffold_296	AUGUSTUS	exon	28233280	28233390	.	-	.	ID=PMILG00000014614.1-exon10;Parent=PMILG00000014614.1
scaffold_296	AUGUSTUS	exon	28233469	28233612	.	-	.	ID=PMILG00000014614.1-exon11;Parent=PMILG00000014614.1
scaffold_296	AUGUSTUS	exon	28233722	28233847	.	-	.	ID=PMILG00000014614.1-exon12;Parent=PMILG00000014614.1
scaffold_296	AUGUSTUS	exon	28234022	28234111	.	-	.	ID=PMILG00000014614.1-exon13;Parent=PMILG00000014614.1
scaffold_296	AUGUSTUS	exon	28234231	28234372	.	-	.	ID=PMILG00000014614.1-exon14;Parent=PMILG00000014614.1
scaffold_296	AUGUSTUS	exon	28234463	28234607	.	-	.	ID=PMILG00000014614.1-exon15;Parent=PMILG00000014614.1
scaffold_296	AUGUSTUS	exon	28234759	28234864	.	-	.	ID=PMILG00000014614.1-exon16;Parent=PMILG00000014614.1
scaffold_296	AUGUSTUS	exon	28235215	28235222	.	-	.	ID=PMILG00000014614.1-exon17;Parent=PMILG00000014614.1
scaffold_296	AUGUSTUS	exon	28235515	28235671	.	-	.	ID=PMILG00000014614.1-exon18;Parent=PMILG00000014614.1
scaffold_296	AUGUSTUS	exon	28235806	28235946	.	-	.	ID=PMILG00000014614.1-exon19;Parent=PMILG00000014614.1
scaffold_296	AUGUSTUS	exon	28236048	28236157	.	-	.	ID=PMILG00000014614.1-exon20;Parent=PMILG00000014614.1
scaffold_296	AUGUSTUS	exon	28236804	28236912	.	-	.	ID=PMILG00000014614.1-exon21;Parent=PMILG00000014614.1
scaffold_296	AUGUSTUS	exon	28237103	28237222	.	-	.	ID=PMILG00000014614.1-exon22;Parent=PMILG00000014614.1
scaffold_296	AUGUSTUS	exon	28238924	28239066	.	-	.	ID=PMILG00000014614.1-exon23;Parent=PMILG00000014614.1
scaffold_296	AUGUSTUS	exon	28239304	28239371	.	-	.	ID=PMILG00000014614.1-exon24;Parent=PMILG00000014614.1
scaffold_296	AUGUSTUS	exon	28239832	28239956	.	-	.	ID=PMILG00000014614.1-exon25;Parent=PMILG00000014614.1
scaffold_296	AUGUSTUS	exon	28240044	28240077	.	-	.	ID=PMILG00000014614.1-exon26;Parent=PMILG00000014614.1
scaffold_296	AUGUSTUS	CDS	28229048	28229175	.	-	2	ID=PMILG00000014614.1-cds1;Parent=PMILG00000014614.1
scaffold_296	AUGUSTUS	CDS	28229268	28229322	.	-	0	ID=PMILG00000014614.1-cds2;Parent=PMILG00000014614.1
scaffold_296	AUGUSTUS	CDS	28229411	28229550	.	-	2	ID=PMILG00000014614.1-cds3;Parent=PMILG00000014614.1
scaffold_296	AUGUSTUS	CDS	28229924	28230019	.	-	2	ID=PMILG00000014614.1-cds4;Parent=PMILG00000014614.1
scaffold_296	AUGUSTUS	CDS	28230677	28230858	.	-	1	ID=PMILG00000014614.1-cds5;Parent=PMILG00000014614.1
scaffold_296	AUGUSTUS	CDS	28232122	28232301	.	-	1	ID=PMILG00000014614.1-cds6;Parent=PMILG00000014614.1
scaffold_296	AUGUSTUS	CDS	28232560	28232613	.	-	1	ID=PMILG00000014614.1-cds7;Parent=PMILG00000014614.1
scaffold_296	AUGUSTUS	CDS	28232828	28232923	.	-	1	ID=PMILG00000014614.1-cds8;Parent=PMILG00000014614.1
scaffold_296	AUGUSTUS	CDS	28233034	28233157	.	-	2	ID=PMILG00000014614.1-cds9;Parent=PMILG00000014614.1
scaffold_296	AUGUSTUS	CDS	28233280	28233390	.	-	2	ID=PMILG00000014614.1-cds10;Parent=PMILG00000014614.1
scaffold_296	AUGUSTUS	CDS	28233469	28233612	.	-	2	ID=PMILG00000014614.1-cds11;Parent=PMILG00000014614.1
scaffold_296	AUGUSTUS	CDS	28233722	28233847	.	-	2	ID=PMILG00000014614.1-cds12;Parent=PMILG00000014614.1
scaffold_296	AUGUSTUS	CDS	28234022	28234111	.	-	2	ID=PMILG00000014614.1-cds13;Parent=PMILG00000014614.1
scaffold_296	AUGUSTUS	CDS	28234231	28234372	.	-	0	ID=PMILG00000014614.1-cds14;Parent=PMILG00000014614.1
scaffold_296	AUGUSTUS	CDS	28234463	28234607	.	-	1	ID=PMILG00000014614.1-cds15;Parent=PMILG00000014614.1
scaffold_296	AUGUSTUS	CDS	28234759	28234864	.	-	2	ID=PMILG00000014614.1-cds16;Parent=PMILG00000014614.1
scaffold_296	AUGUSTUS	CDS	28235215	28235222	.	-	1	ID=PMILG00000014614.1-cds17;Parent=PMILG00000014614.1
scaffold_296	AUGUSTUS	CDS	28235515	28235671	.	-	2	ID=PMILG00000014614.1-cds18;Parent=PMILG00000014614.1
scaffold_296	AUGUSTUS	CDS	28235806	28235946	.	-	2	ID=PMILG00000014614.1-cds19;Parent=PMILG00000014614.1
scaffold_296	AUGUSTUS	CDS	28236048	28236157	.	-	1	ID=PMILG00000014614.1-cds20;Parent=PMILG00000014614.1
scaffold_296	AUGUSTUS	CDS	28236804	28236912	.	-	2	ID=PMILG00000014614.1-cds21;Parent=PMILG00000014614.1
scaffold_296	AUGUSTUS	CDS	28237103	28237222	.	-	2	ID=PMILG00000014614.1-cds22;Parent=PMILG00000014614.1
scaffold_296	AUGUSTUS	CDS	28238924	28239066	.	-	1	ID=PMILG00000014614.1-cds23;Parent=PMILG00000014614.1
scaffold_296	AUGUSTUS	CDS	28239304	28239371	.	-	0	ID=PMILG00000014614.1-cds24;Parent=PMILG00000014614.1
scaffold_296	AUGUSTUS	CDS	28239832	28239956	.	-	2	ID=PMILG00000014614.1-cds25;Parent=PMILG00000014614.1
scaffold_296	AUGUSTUS	CDS	28240044	28240077	.	-	0	ID=PMILG00000014614.1-cds26;Parent=PMILG00000014614.1
scaffold_296	.	gene	28242248	28258608	.	-	.	ID=PMILG00000014615;Name=scaffold_296.g3412.t1
scaffold_296	.	mRNA	28242248	28258608	.	-	.	ID=PMILG00000014615.1;Parent=PMILG00000014615;Name=scaffold_296.g3412.t1
scaffold_296	.	exon	28242248	28244411	.	-	.	ID=PMILG00000014615.1-exon1;Parent=PMILG00000014615.1
scaffold_296	.	exon	28244494	28244723	.	-	.	ID=PMILG00000014615.1-exon2;Parent=PMILG00000014615.1
scaffold_296	.	exon	28244792	28244891	.	-	.	ID=PMILG00000014615.1-exon3;Parent=PMILG00000014615.1
scaffold_296	.	exon	28245279	28245390	.	-	.	ID=PMILG00000014615.1-exon4;Parent=PMILG00000014615.1
scaffold_296	.	exon	28245648	28245770	.	-	.	ID=PMILG00000014615.1-exon5;Parent=PMILG00000014615.1
scaffold_296	.	exon	28245876	28245964	.	-	.	ID=PMILG00000014615.1-exon6;Parent=PMILG00000014615.1
scaffold_296	.	exon	28246050	28246123	.	-	.	ID=PMILG00000014615.1-exon7;Parent=PMILG00000014615.1
scaffold_296	.	exon	28246356	28246515	.	-	.	ID=PMILG00000014615.1-exon8;Parent=PMILG00000014615.1
scaffold_296	.	exon	28247451	28247561	.	-	.	ID=PMILG00000014615.1-exon9;Parent=PMILG00000014615.1
scaffold_296	.	exon	28247688	28247789	.	-	.	ID=PMILG00000014615.1-exon10;Parent=PMILG00000014615.1
scaffold_296	.	exon	28248108	28248234	.	-	.	ID=PMILG00000014615.1-exon11;Parent=PMILG00000014615.1
scaffold_296	.	exon	28249475	28249575	.	-	.	ID=PMILG00000014615.1-exon12;Parent=PMILG00000014615.1
scaffold_296	.	exon	28249655	28249818	.	-	.	ID=PMILG00000014615.1-exon13;Parent=PMILG00000014615.1
scaffold_296	.	exon	28250925	28251033	.	-	.	ID=PMILG00000014615.1-exon14;Parent=PMILG00000014615.1
scaffold_296	.	exon	28251204	28251319	.	-	.	ID=PMILG00000014615.1-exon15;Parent=PMILG00000014615.1
scaffold_296	.	exon	28251515	28251905	.	-	.	ID=PMILG00000014615.1-exon16;Parent=PMILG00000014615.1
scaffold_296	.	exon	28252184	28252349	.	-	.	ID=PMILG00000014615.1-exon17;Parent=PMILG00000014615.1
scaffold_296	.	exon	28252426	28252562	.	-	.	ID=PMILG00000014615.1-exon18;Parent=PMILG00000014615.1
scaffold_296	.	exon	28252655	28252975	.	-	.	ID=PMILG00000014615.1-exon19;Parent=PMILG00000014615.1
scaffold_296	.	exon	28253147	28253422	.	-	.	ID=PMILG00000014615.1-exon20;Parent=PMILG00000014615.1
scaffold_296	.	exon	28258514	28258608	.	-	.	ID=PMILG00000014615.1-exon21;Parent=PMILG00000014615.1
scaffold_296	.	CDS	28244335	28244411	.	-	2	ID=PMILG00000014615.1-cds1;Parent=PMILG00000014615.1
scaffold_296	.	CDS	28244494	28244723	.	-	1	ID=PMILG00000014615.1-cds2;Parent=PMILG00000014615.1
scaffold_296	.	CDS	28244792	28244891	.	-	2	ID=PMILG00000014615.1-cds3;Parent=PMILG00000014615.1
scaffold_296	.	CDS	28245279	28245390	.	-	0	ID=PMILG00000014615.1-cds4;Parent=PMILG00000014615.1
scaffold_296	.	CDS	28245648	28245770	.	-	0	ID=PMILG00000014615.1-cds5;Parent=PMILG00000014615.1
scaffold_296	.	CDS	28245876	28245964	.	-	2	ID=PMILG00000014615.1-cds6;Parent=PMILG00000014615.1
scaffold_296	.	CDS	28246050	28246123	.	-	1	ID=PMILG00000014615.1-cds7;Parent=PMILG00000014615.1
scaffold_296	.	CDS	28246356	28246515	.	-	2	ID=PMILG00000014615.1-cds8;Parent=PMILG00000014615.1
scaffold_296	.	CDS	28247451	28247561	.	-	2	ID=PMILG00000014615.1-cds9;Parent=PMILG00000014615.1
scaffold_296	.	CDS	28247688	28247789	.	-	2	ID=PMILG00000014615.1-cds10;Parent=PMILG00000014615.1
scaffold_296	.	CDS	28248108	28248234	.	-	0	ID=PMILG00000014615.1-cds11;Parent=PMILG00000014615.1
scaffold_296	.	CDS	28249475	28249575	.	-	2	ID=PMILG00000014615.1-cds12;Parent=PMILG00000014615.1
scaffold_296	.	CDS	28249655	28249818	.	-	1	ID=PMILG00000014615.1-cds13;Parent=PMILG00000014615.1
scaffold_296	.	CDS	28250925	28251033	.	-	2	ID=PMILG00000014615.1-cds14;Parent=PMILG00000014615.1
scaffold_296	.	CDS	28251204	28251319	.	-	1	ID=PMILG00000014615.1-cds15;Parent=PMILG00000014615.1
scaffold_296	.	CDS	28251515	28251905	.	-	2	ID=PMILG00000014615.1-cds16;Parent=PMILG00000014615.1
scaffold_296	.	CDS	28252184	28252349	.	-	0	ID=PMILG00000014615.1-cds17;Parent=PMILG00000014615.1
scaffold_296	.	CDS	28252426	28252562	.	-	2	ID=PMILG00000014615.1-cds18;Parent=PMILG00000014615.1
scaffold_296	.	CDS	28252655	28252975	.	-	2	ID=PMILG00000014615.1-cds19;Parent=PMILG00000014615.1
scaffold_296	.	CDS	28253147	28253422	.	-	2	ID=PMILG00000014615.1-cds20;Parent=PMILG00000014615.1
scaffold_296	.	CDS	28258514	28258574	.	-	0	ID=PMILG00000014615.1-cds21;Parent=PMILG00000014615.1
scaffold_296	.	five_prime_UTR	28258575	28258608	.	-	.	ID=PMILG00000014615.1-five_prime_utr1;Parent=PMILG00000014615.1
scaffold_296	.	three_prime_UTR	28242248	28244334	.	-	.	ID=PMILG00000014615.1-three_prime_utr1;Parent=PMILG00000014615.1
scaffold_296	.	gene	28260287	28274329	.	-	.	ID=PMILG00000014616;Name=scaffold_296.g3413.t1
scaffold_296	.	mRNA	28260287	28274329	.	-	.	ID=PMILG00000014616.1;Parent=PMILG00000014616;Name=scaffold_296.g3413.t1
scaffold_296	.	exon	28260287	28260886	.	-	.	ID=PMILG00000014616.1-exon1;Parent=PMILG00000014616.1
scaffold_296	.	exon	28261352	28261490	.	-	.	ID=PMILG00000014616.1-exon2;Parent=PMILG00000014616.1
scaffold_296	.	exon	28261608	28261725	.	-	.	ID=PMILG00000014616.1-exon3;Parent=PMILG00000014616.1
scaffold_296	.	exon	28262029	28262134	.	-	.	ID=PMILG00000014616.1-exon4;Parent=PMILG00000014616.1
scaffold_296	.	exon	28262216	28262315	.	-	.	ID=PMILG00000014616.1-exon5;Parent=PMILG00000014616.1
scaffold_296	.	exon	28262753	28262864	.	-	.	ID=PMILG00000014616.1-exon6;Parent=PMILG00000014616.1
scaffold_296	.	exon	28262949	28263071	.	-	.	ID=PMILG00000014616.1-exon7;Parent=PMILG00000014616.1
scaffold_296	.	exon	28263162	28263277	.	-	.	ID=PMILG00000014616.1-exon8;Parent=PMILG00000014616.1
scaffold_296	.	exon	28263989	28264110	.	-	.	ID=PMILG00000014616.1-exon9;Parent=PMILG00000014616.1
scaffold_296	.	exon	28264352	28264454	.	-	.	ID=PMILG00000014616.1-exon10;Parent=PMILG00000014616.1
scaffold_296	.	exon	28264623	28264727	.	-	.	ID=PMILG00000014616.1-exon11;Parent=PMILG00000014616.1
scaffold_296	.	exon	28264841	28264945	.	-	.	ID=PMILG00000014616.1-exon12;Parent=PMILG00000014616.1
scaffold_296	.	exon	28265097	28265229	.	-	.	ID=PMILG00000014616.1-exon13;Parent=PMILG00000014616.1
scaffold_296	.	exon	28265477	28265571	.	-	.	ID=PMILG00000014616.1-exon14;Parent=PMILG00000014616.1
scaffold_296	.	exon	28265941	28266049	.	-	.	ID=PMILG00000014616.1-exon15;Parent=PMILG00000014616.1
scaffold_296	.	exon	28266140	28266242	.	-	.	ID=PMILG00000014616.1-exon16;Parent=PMILG00000014616.1
scaffold_296	.	exon	28267958	28268069	.	-	.	ID=PMILG00000014616.1-exon17;Parent=PMILG00000014616.1
scaffold_296	.	exon	28268191	28268306	.	-	.	ID=PMILG00000014616.1-exon18;Parent=PMILG00000014616.1
scaffold_296	.	exon	28268714	28268897	.	-	.	ID=PMILG00000014616.1-exon19;Parent=PMILG00000014616.1
scaffold_296	.	exon	28269004	28269078	.	-	.	ID=PMILG00000014616.1-exon20;Parent=PMILG00000014616.1
scaffold_296	.	exon	28269227	28269308	.	-	.	ID=PMILG00000014616.1-exon21;Parent=PMILG00000014616.1
scaffold_296	.	exon	28269389	28269519	.	-	.	ID=PMILG00000014616.1-exon22;Parent=PMILG00000014616.1
scaffold_296	.	exon	28270112	28270372	.	-	.	ID=PMILG00000014616.1-exon23;Parent=PMILG00000014616.1
scaffold_296	.	exon	28270456	28270651	.	-	.	ID=PMILG00000014616.1-exon24;Parent=PMILG00000014616.1
scaffold_296	.	exon	28270862	28270956	.	-	.	ID=PMILG00000014616.1-exon25;Parent=PMILG00000014616.1
scaffold_296	.	exon	28271128	28271187	.	-	.	ID=PMILG00000014616.1-exon26;Parent=PMILG00000014616.1
scaffold_296	.	exon	28273565	28273669	.	-	.	ID=PMILG00000014616.1-exon27;Parent=PMILG00000014616.1
scaffold_296	.	exon	28274241	28274329	.	-	.	ID=PMILG00000014616.1-exon28;Parent=PMILG00000014616.1
scaffold_296	.	CDS	28260763	28260886	.	-	1	ID=PMILG00000014616.1-cds1;Parent=PMILG00000014616.1
scaffold_296	.	CDS	28261352	28261490	.	-	2	ID=PMILG00000014616.1-cds2;Parent=PMILG00000014616.1
scaffold_296	.	CDS	28261608	28261725	.	-	0	ID=PMILG00000014616.1-cds3;Parent=PMILG00000014616.1
scaffold_296	.	CDS	28262029	28262134	.	-	1	ID=PMILG00000014616.1-cds4;Parent=PMILG00000014616.1
scaffold_296	.	CDS	28262216	28262315	.	-	2	ID=PMILG00000014616.1-cds5;Parent=PMILG00000014616.1
scaffold_296	.	CDS	28262753	28262864	.	-	0	ID=PMILG00000014616.1-cds6;Parent=PMILG00000014616.1
scaffold_296	.	CDS	28262949	28263071	.	-	0	ID=PMILG00000014616.1-cds7;Parent=PMILG00000014616.1
scaffold_296	.	CDS	28263162	28263277	.	-	2	ID=PMILG00000014616.1-cds8;Parent=PMILG00000014616.1
scaffold_296	.	CDS	28263989	28264110	.	-	1	ID=PMILG00000014616.1-cds9;Parent=PMILG00000014616.1
scaffold_296	.	CDS	28264352	28264454	.	-	2	ID=PMILG00000014616.1-cds10;Parent=PMILG00000014616.1
scaffold_296	.	CDS	28264623	28264727	.	-	2	ID=PMILG00000014616.1-cds11;Parent=PMILG00000014616.1
scaffold_296	.	CDS	28264841	28264945	.	-	2	ID=PMILG00000014616.1-cds12;Parent=PMILG00000014616.1
scaffold_296	.	CDS	28265097	28265229	.	-	0	ID=PMILG00000014616.1-cds13;Parent=PMILG00000014616.1
scaffold_296	.	CDS	28265477	28265571	.	-	2	ID=PMILG00000014616.1-cds14;Parent=PMILG00000014616.1
scaffold_296	.	CDS	28265941	28266049	.	-	0	ID=PMILG00000014616.1-cds15;Parent=PMILG00000014616.1
scaffold_296	.	CDS	28266140	28266242	.	-	1	ID=PMILG00000014616.1-cds16;Parent=PMILG00000014616.1
scaffold_296	.	CDS	28267958	28268069	.	-	2	ID=PMILG00000014616.1-cds17;Parent=PMILG00000014616.1
scaffold_296	.	CDS	28268191	28268306	.	-	1	ID=PMILG00000014616.1-cds18;Parent=PMILG00000014616.1
scaffold_296	.	CDS	28268714	28268897	.	-	2	ID=PMILG00000014616.1-cds19;Parent=PMILG00000014616.1
scaffold_296	.	CDS	28269004	28269078	.	-	2	ID=PMILG00000014616.1-cds20;Parent=PMILG00000014616.1
scaffold_296	.	CDS	28269227	28269308	.	-	0	ID=PMILG00000014616.1-cds21;Parent=PMILG00000014616.1
scaffold_296	.	CDS	28269389	28269519	.	-	2	ID=PMILG00000014616.1-cds22;Parent=PMILG00000014616.1
scaffold_296	.	CDS	28270112	28270372	.	-	2	ID=PMILG00000014616.1-cds23;Parent=PMILG00000014616.1
scaffold_296	.	CDS	28270456	28270651	.	-	0	ID=PMILG00000014616.1-cds24;Parent=PMILG00000014616.1
scaffold_296	.	CDS	28270862	28270956	.	-	2	ID=PMILG00000014616.1-cds25;Parent=PMILG00000014616.1
scaffold_296	.	CDS	28271128	28271173	.	-	0	ID=PMILG00000014616.1-cds26;Parent=PMILG00000014616.1
scaffold_296	.	five_prime_UTR	28271174	28271187	.	-	.	ID=PMILG00000014616.1-five_prime_utr1;Parent=PMILG00000014616.1
scaffold_296	.	five_prime_UTR	28273565	28273669	.	-	.	ID=PMILG00000014616.1-five_prime_utr2;Parent=PMILG00000014616.1
scaffold_296	.	five_prime_UTR	28274241	28274329	.	-	.	ID=PMILG00000014616.1-five_prime_utr3;Parent=PMILG00000014616.1
scaffold_296	.	three_prime_UTR	28260287	28260762	.	-	.	ID=PMILG00000014616.1-three_prime_utr1;Parent=PMILG00000014616.1
scaffold_296	AUGUSTUS	gene	28276708	28277019	.	+	.	ID=PMILG00000014617;Name=scaffold_296.g3414.t1
scaffold_296	AUGUSTUS	mRNA	28276708	28277019	.	+	.	ID=PMILG00000014617.1;Parent=PMILG00000014617;Name=scaffold_296.g3414.t1
scaffold_296	AUGUSTUS	exon	28276708	28277019	.	+	.	ID=PMILG00000014617.1-exon1;Parent=PMILG00000014617.1
scaffold_296	AUGUSTUS	CDS	28276708	28277019	.	+	0	ID=PMILG00000014617.1-cds1;Parent=PMILG00000014617.1
scaffold_296	AUGUSTUS	gene	28278559	28278933	.	+	.	ID=PMILG00000014618;Name=scaffold_296.g3415.t1
scaffold_296	AUGUSTUS	mRNA	28278559	28278933	.	+	.	ID=PMILG00000014618.1;Parent=PMILG00000014618;Name=scaffold_296.g3415.t1
scaffold_296	AUGUSTUS	exon	28278559	28278933	.	+	.	ID=PMILG00000014618.1-exon1;Parent=PMILG00000014618.1
scaffold_296	AUGUSTUS	CDS	28278559	28278933	.	+	0	ID=PMILG00000014618.1-cds1;Parent=PMILG00000014618.1
scaffold_296	.	gene	28279815	28282322	.	+	.	ID=PMILG00000014619;Name=scaffold_296.g3416.t1
scaffold_296	.	mRNA	28279815	28282322	.	+	.	ID=PMILG00000014619.1;Parent=PMILG00000014619;Name=scaffold_296.g3416.t1
scaffold_296	.	exon	28279815	28280165	.	+	.	ID=PMILG00000014619.1-exon1;Parent=PMILG00000014619.1
scaffold_296	.	exon	28281398	28282322	.	+	.	ID=PMILG00000014619.1-exon2;Parent=PMILG00000014619.1
scaffold_296	.	CDS	28279815	28280165	.	+	0	ID=PMILG00000014619.1-cds1;Parent=PMILG00000014619.1
scaffold_296	.	CDS	28281398	28281817	.	+	0	ID=PMILG00000014619.1-cds2;Parent=PMILG00000014619.1
scaffold_296	.	three_prime_UTR	28281818	28282322	.	+	.	ID=PMILG00000014619.1-three_prime_utr1;Parent=PMILG00000014619.1
scaffold_296	AUGUSTUS	gene	28308303	28309872	.	-	.	ID=PMILG00000014620;Name=scaffold_296.g3417.t1
scaffold_296	AUGUSTUS	mRNA	28308303	28309872	.	-	.	ID=PMILG00000014620.1;Parent=PMILG00000014620;Name=scaffold_296.g3417.t1
scaffold_296	AUGUSTUS	exon	28308303	28308566	.	-	.	ID=PMILG00000014620.1-exon1;Parent=PMILG00000014620.1
scaffold_296	AUGUSTUS	exon	28309681	28309872	.	-	.	ID=PMILG00000014620.1-exon2;Parent=PMILG00000014620.1
scaffold_296	AUGUSTUS	CDS	28308303	28308566	.	-	0	ID=PMILG00000014620.1-cds1;Parent=PMILG00000014620.1
scaffold_296	AUGUSTUS	CDS	28309681	28309872	.	-	0	ID=PMILG00000014620.1-cds2;Parent=PMILG00000014620.1
scaffold_296	AUGUSTUS	gene	28317092	28320342	.	-	.	ID=PMILG00000014621;Name=scaffold_296.g3418.t1
scaffold_296	AUGUSTUS	mRNA	28317092	28320342	.	-	.	ID=PMILG00000014621.1;Parent=PMILG00000014621;Name=scaffold_296.g3418.t1
scaffold_296	AUGUSTUS	exon	28317092	28317096	.	-	.	ID=PMILG00000014621.1-exon1;Parent=PMILG00000014621.1
scaffold_296	AUGUSTUS	exon	28319853	28320342	.	-	.	ID=PMILG00000014621.1-exon2;Parent=PMILG00000014621.1
scaffold_296	AUGUSTUS	CDS	28317092	28317096	.	-	2	ID=PMILG00000014621.1-cds1;Parent=PMILG00000014621.1
scaffold_296	AUGUSTUS	CDS	28319853	28320342	.	-	0	ID=PMILG00000014621.1-cds2;Parent=PMILG00000014621.1
scaffold_296	.	gene	28321970	28335043	.	+	.	ID=PMILG00000014622;Name=scaffold_296.g3419.t1
scaffold_296	.	mRNA	28321970	28335043	.	+	.	ID=PMILG00000014622.1;Parent=PMILG00000014622;Name=scaffold_296.g3419.t1
scaffold_296	.	exon	28321970	28321974	.	+	.	ID=PMILG00000014622.1-exon1;Parent=PMILG00000014622.1
scaffold_296	.	exon	28323829	28323958	.	+	.	ID=PMILG00000014622.1-exon2;Parent=PMILG00000014622.1
scaffold_296	.	exon	28325147	28325228	.	+	.	ID=PMILG00000014622.1-exon3;Parent=PMILG00000014622.1
scaffold_296	.	exon	28327455	28327591	.	+	.	ID=PMILG00000014622.1-exon4;Parent=PMILG00000014622.1
scaffold_296	.	exon	28329633	28329767	.	+	.	ID=PMILG00000014622.1-exon5;Parent=PMILG00000014622.1
scaffold_296	.	exon	28329851	28329932	.	+	.	ID=PMILG00000014622.1-exon6;Parent=PMILG00000014622.1
scaffold_296	.	exon	28332618	28332731	.	+	.	ID=PMILG00000014622.1-exon7;Parent=PMILG00000014622.1
scaffold_296	.	exon	28334588	28335043	.	+	.	ID=PMILG00000014622.1-exon8;Parent=PMILG00000014622.1
scaffold_296	.	CDS	28321970	28321974	.	+	0	ID=PMILG00000014622.1-cds1;Parent=PMILG00000014622.1
scaffold_296	.	CDS	28323829	28323958	.	+	1	ID=PMILG00000014622.1-cds2;Parent=PMILG00000014622.1
scaffold_296	.	CDS	28325147	28325228	.	+	0	ID=PMILG00000014622.1-cds3;Parent=PMILG00000014622.1
scaffold_296	.	CDS	28327455	28327591	.	+	2	ID=PMILG00000014622.1-cds4;Parent=PMILG00000014622.1
scaffold_296	.	CDS	28329633	28329767	.	+	0	ID=PMILG00000014622.1-cds5;Parent=PMILG00000014622.1
scaffold_296	.	CDS	28329851	28329932	.	+	0	ID=PMILG00000014622.1-cds6;Parent=PMILG00000014622.1
scaffold_296	.	CDS	28332618	28332731	.	+	2	ID=PMILG00000014622.1-cds7;Parent=PMILG00000014622.1
scaffold_296	.	CDS	28334588	28334748	.	+	2	ID=PMILG00000014622.1-cds8;Parent=PMILG00000014622.1
scaffold_296	.	three_prime_UTR	28334749	28335043	.	+	.	ID=PMILG00000014622.1-three_prime_utr1;Parent=PMILG00000014622.1
scaffold_296	.	gene	28374073	28395823	.	-	.	ID=PMILG00000014623;Name=scaffold_296.g3420.t1
scaffold_296	.	mRNA	28374073	28395823	.	-	.	ID=PMILG00000014623.1;Parent=PMILG00000014623;Name=scaffold_296.g3420.t1
scaffold_296	.	exon	28374073	28374647	.	-	.	ID=PMILG00000014623.1-exon1;Parent=PMILG00000014623.1
scaffold_296	.	exon	28375169	28375223	.	-	.	ID=PMILG00000014623.1-exon2;Parent=PMILG00000014623.1
scaffold_296	.	exon	28378288	28378364	.	-	.	ID=PMILG00000014623.1-exon3;Parent=PMILG00000014623.1
scaffold_296	.	exon	28380408	28380491	.	-	.	ID=PMILG00000014623.1-exon4;Parent=PMILG00000014623.1
scaffold_296	.	exon	28380606	28380743	.	-	.	ID=PMILG00000014623.1-exon5;Parent=PMILG00000014623.1
scaffold_296	.	exon	28381104	28381176	.	-	.	ID=PMILG00000014623.1-exon6;Parent=PMILG00000014623.1
scaffold_296	.	exon	28382033	28382117	.	-	.	ID=PMILG00000014623.1-exon7;Parent=PMILG00000014623.1
scaffold_296	.	exon	28382512	28382647	.	-	.	ID=PMILG00000014623.1-exon8;Parent=PMILG00000014623.1
scaffold_296	.	exon	28382812	28382879	.	-	.	ID=PMILG00000014623.1-exon9;Parent=PMILG00000014623.1
scaffold_296	.	exon	28382987	28383046	.	-	.	ID=PMILG00000014623.1-exon10;Parent=PMILG00000014623.1
scaffold_296	.	exon	28384649	28384747	.	-	.	ID=PMILG00000014623.1-exon11;Parent=PMILG00000014623.1
scaffold_296	.	exon	28384871	28384968	.	-	.	ID=PMILG00000014623.1-exon12;Parent=PMILG00000014623.1
scaffold_296	.	exon	28385490	28385534	.	-	.	ID=PMILG00000014623.1-exon13;Parent=PMILG00000014623.1
scaffold_296	.	exon	28385784	28385844	.	-	.	ID=PMILG00000014623.1-exon14;Parent=PMILG00000014623.1
scaffold_296	.	exon	28386630	28386660	.	-	.	ID=PMILG00000014623.1-exon15;Parent=PMILG00000014623.1
scaffold_296	.	exon	28395598	28395823	.	-	.	ID=PMILG00000014623.1-exon16;Parent=PMILG00000014623.1
scaffold_296	.	CDS	28374557	28374647	.	-	1	ID=PMILG00000014623.1-cds1;Parent=PMILG00000014623.1
scaffold_296	.	CDS	28375169	28375223	.	-	2	ID=PMILG00000014623.1-cds2;Parent=PMILG00000014623.1
scaffold_296	.	CDS	28378288	28378364	.	-	1	ID=PMILG00000014623.1-cds3;Parent=PMILG00000014623.1
scaffold_296	.	CDS	28380408	28380491	.	-	1	ID=PMILG00000014623.1-cds4;Parent=PMILG00000014623.1
scaffold_296	.	CDS	28380606	28380743	.	-	1	ID=PMILG00000014623.1-cds5;Parent=PMILG00000014623.1
scaffold_296	.	CDS	28381104	28381176	.	-	2	ID=PMILG00000014623.1-cds6;Parent=PMILG00000014623.1
scaffold_296	.	CDS	28382033	28382117	.	-	0	ID=PMILG00000014623.1-cds7;Parent=PMILG00000014623.1
scaffold_296	.	CDS	28382512	28382647	.	-	1	ID=PMILG00000014623.1-cds8;Parent=PMILG00000014623.1
scaffold_296	.	CDS	28382812	28382879	.	-	0	ID=PMILG00000014623.1-cds9;Parent=PMILG00000014623.1
scaffold_296	.	CDS	28382987	28383046	.	-	0	ID=PMILG00000014623.1-cds10;Parent=PMILG00000014623.1
scaffold_296	.	CDS	28384649	28384747	.	-	0	ID=PMILG00000014623.1-cds11;Parent=PMILG00000014623.1
scaffold_296	.	CDS	28384871	28384968	.	-	2	ID=PMILG00000014623.1-cds12;Parent=PMILG00000014623.1
scaffold_296	.	CDS	28385490	28385534	.	-	2	ID=PMILG00000014623.1-cds13;Parent=PMILG00000014623.1
scaffold_296	.	CDS	28385784	28385844	.	-	0	ID=PMILG00000014623.1-cds14;Parent=PMILG00000014623.1
scaffold_296	.	CDS	28386630	28386660	.	-	1	ID=PMILG00000014623.1-cds15;Parent=PMILG00000014623.1
scaffold_296	.	CDS	28395598	28395620	.	-	0	ID=PMILG00000014623.1-cds16;Parent=PMILG00000014623.1
scaffold_296	.	five_prime_UTR	28395621	28395823	.	-	.	ID=PMILG00000014623.1-five_prime_utr1;Parent=PMILG00000014623.1
scaffold_296	.	three_prime_UTR	28374073	28374556	.	-	.	ID=PMILG00000014623.1-three_prime_utr1;Parent=PMILG00000014623.1
scaffold_296	.	gene	28397565	28410275	.	-	.	ID=PMILG00000014624;Name=scaffold_296.g3421.t1
scaffold_296	.	mRNA	28397565	28410275	.	-	.	ID=PMILG00000014624.1;Parent=PMILG00000014624;Name=scaffold_296.g3421.t1
scaffold_296	.	exon	28397565	28397907	.	-	.	ID=PMILG00000014624.1-exon1;Parent=PMILG00000014624.1
scaffold_296	.	exon	28398608	28398725	.	-	.	ID=PMILG00000014624.1-exon2;Parent=PMILG00000014624.1
scaffold_296	.	exon	28400463	28400513	.	-	.	ID=PMILG00000014624.1-exon3;Parent=PMILG00000014624.1
scaffold_296	.	exon	28401628	28401672	.	-	.	ID=PMILG00000014624.1-exon4;Parent=PMILG00000014624.1
scaffold_296	.	exon	28402740	28402831	.	-	.	ID=PMILG00000014624.1-exon5;Parent=PMILG00000014624.1
scaffold_296	.	exon	28403280	28403386	.	-	.	ID=PMILG00000014624.1-exon6;Parent=PMILG00000014624.1
scaffold_296	.	exon	28403703	28403756	.	-	.	ID=PMILG00000014624.1-exon7;Parent=PMILG00000014624.1
scaffold_296	.	exon	28404498	28404564	.	-	.	ID=PMILG00000014624.1-exon8;Parent=PMILG00000014624.1
scaffold_296	.	exon	28404718	28404780	.	-	.	ID=PMILG00000014624.1-exon9;Parent=PMILG00000014624.1
scaffold_296	.	exon	28405781	28405858	.	-	.	ID=PMILG00000014624.1-exon10;Parent=PMILG00000014624.1
scaffold_296	.	exon	28406478	28406588	.	-	.	ID=PMILG00000014624.1-exon11;Parent=PMILG00000014624.1
scaffold_296	.	exon	28407265	28407361	.	-	.	ID=PMILG00000014624.1-exon12;Parent=PMILG00000014624.1
scaffold_296	.	exon	28407900	28408006	.	-	.	ID=PMILG00000014624.1-exon13;Parent=PMILG00000014624.1
scaffold_296	.	exon	28408683	28408768	.	-	.	ID=PMILG00000014624.1-exon14;Parent=PMILG00000014624.1
scaffold_296	.	exon	28409048	28409106	.	-	.	ID=PMILG00000014624.1-exon15;Parent=PMILG00000014624.1
scaffold_296	.	exon	28409971	28410275	.	-	.	ID=PMILG00000014624.1-exon16;Parent=PMILG00000014624.1
scaffold_296	.	CDS	28397716	28397907	.	-	0	ID=PMILG00000014624.1-cds1;Parent=PMILG00000014624.1
scaffold_296	.	CDS	28398608	28398725	.	-	1	ID=PMILG00000014624.1-cds2;Parent=PMILG00000014624.1
scaffold_296	.	CDS	28400463	28400513	.	-	1	ID=PMILG00000014624.1-cds3;Parent=PMILG00000014624.1
scaffold_296	.	CDS	28401628	28401672	.	-	1	ID=PMILG00000014624.1-cds4;Parent=PMILG00000014624.1
scaffold_296	.	CDS	28402740	28402831	.	-	0	ID=PMILG00000014624.1-cds5;Parent=PMILG00000014624.1
scaffold_296	.	CDS	28403280	28403386	.	-	2	ID=PMILG00000014624.1-cds6;Parent=PMILG00000014624.1
scaffold_296	.	CDS	28403703	28403756	.	-	2	ID=PMILG00000014624.1-cds7;Parent=PMILG00000014624.1
scaffold_296	.	CDS	28404498	28404564	.	-	0	ID=PMILG00000014624.1-cds8;Parent=PMILG00000014624.1
scaffold_296	.	CDS	28404718	28404780	.	-	0	ID=PMILG00000014624.1-cds9;Parent=PMILG00000014624.1
scaffold_296	.	CDS	28405781	28405858	.	-	0	ID=PMILG00000014624.1-cds10;Parent=PMILG00000014624.1
scaffold_296	.	CDS	28406478	28406588	.	-	0	ID=PMILG00000014624.1-cds11;Parent=PMILG00000014624.1
scaffold_296	.	CDS	28407265	28407361	.	-	1	ID=PMILG00000014624.1-cds12;Parent=PMILG00000014624.1
scaffold_296	.	CDS	28407900	28408006	.	-	0	ID=PMILG00000014624.1-cds13;Parent=PMILG00000014624.1
scaffold_296	.	CDS	28408683	28408768	.	-	2	ID=PMILG00000014624.1-cds14;Parent=PMILG00000014624.1
scaffold_296	.	CDS	28409048	28409105	.	-	0	ID=PMILG00000014624.1-cds15;Parent=PMILG00000014624.1
scaffold_296	.	five_prime_UTR	28409106	28409106	.	-	.	ID=PMILG00000014624.1-five_prime_utr1;Parent=PMILG00000014624.1
scaffold_296	.	five_prime_UTR	28409971	28410275	.	-	.	ID=PMILG00000014624.1-five_prime_utr2;Parent=PMILG00000014624.1
scaffold_296	.	three_prime_UTR	28397565	28397715	.	-	.	ID=PMILG00000014624.1-three_prime_utr1;Parent=PMILG00000014624.1
scaffold_296	.	mRNA	28397565	28410275	.	-	.	ID=PMILG00000014624.2;Parent=PMILG00000014624;Name=scaffold_296.g3421.t1
scaffold_296	.	exon	28397565	28397907	.	-	.	ID=PMILG00000014624.2-exon1;Parent=PMILG00000014624.2
scaffold_296	.	exon	28398608	28398725	.	-	.	ID=PMILG00000014624.2-exon2;Parent=PMILG00000014624.2
scaffold_296	.	exon	28400463	28400513	.	-	.	ID=PMILG00000014624.2-exon3;Parent=PMILG00000014624.2
scaffold_296	.	exon	28401628	28401672	.	-	.	ID=PMILG00000014624.2-exon4;Parent=PMILG00000014624.2
scaffold_296	.	exon	28402740	28402831	.	-	.	ID=PMILG00000014624.2-exon5;Parent=PMILG00000014624.2
scaffold_296	.	exon	28403280	28403386	.	-	.	ID=PMILG00000014624.2-exon6;Parent=PMILG00000014624.2
scaffold_296	.	exon	28403703	28403756	.	-	.	ID=PMILG00000014624.2-exon7;Parent=PMILG00000014624.2
scaffold_296	.	exon	28404498	28404564	.	-	.	ID=PMILG00000014624.2-exon8;Parent=PMILG00000014624.2
scaffold_296	.	exon	28404718	28404780	.	-	.	ID=PMILG00000014624.2-exon9;Parent=PMILG00000014624.2
scaffold_296	.	exon	28405781	28405858	.	-	.	ID=PMILG00000014624.2-exon10;Parent=PMILG00000014624.2
scaffold_296	.	exon	28406478	28406588	.	-	.	ID=PMILG00000014624.2-exon11;Parent=PMILG00000014624.2
scaffold_296	.	exon	28407265	28407361	.	-	.	ID=PMILG00000014624.2-exon12;Parent=PMILG00000014624.2
scaffold_296	.	exon	28407900	28408006	.	-	.	ID=PMILG00000014624.2-exon13;Parent=PMILG00000014624.2
scaffold_296	.	exon	28408683	28408768	.	-	.	ID=PMILG00000014624.2-exon14;Parent=PMILG00000014624.2
scaffold_296	.	exon	28409048	28410275	.	-	.	ID=PMILG00000014624.2-exon15;Parent=PMILG00000014624.2
scaffold_296	.	CDS	28397716	28397907	.	-	0	ID=PMILG00000014624.2-cds1;Parent=PMILG00000014624.2
scaffold_296	.	CDS	28398608	28398725	.	-	1	ID=PMILG00000014624.2-cds2;Parent=PMILG00000014624.2
scaffold_296	.	CDS	28400463	28400513	.	-	1	ID=PMILG00000014624.2-cds3;Parent=PMILG00000014624.2
scaffold_296	.	CDS	28401628	28401672	.	-	1	ID=PMILG00000014624.2-cds4;Parent=PMILG00000014624.2
scaffold_296	.	CDS	28402740	28402831	.	-	0	ID=PMILG00000014624.2-cds5;Parent=PMILG00000014624.2
scaffold_296	.	CDS	28403280	28403386	.	-	2	ID=PMILG00000014624.2-cds6;Parent=PMILG00000014624.2
scaffold_296	.	CDS	28403703	28403756	.	-	2	ID=PMILG00000014624.2-cds7;Parent=PMILG00000014624.2
scaffold_296	.	CDS	28404498	28404564	.	-	0	ID=PMILG00000014624.2-cds8;Parent=PMILG00000014624.2
scaffold_296	.	CDS	28404718	28404780	.	-	0	ID=PMILG00000014624.2-cds9;Parent=PMILG00000014624.2
scaffold_296	.	CDS	28405781	28405858	.	-	0	ID=PMILG00000014624.2-cds10;Parent=PMILG00000014624.2
scaffold_296	.	CDS	28406478	28406588	.	-	0	ID=PMILG00000014624.2-cds11;Parent=PMILG00000014624.2
scaffold_296	.	CDS	28407265	28407361	.	-	1	ID=PMILG00000014624.2-cds12;Parent=PMILG00000014624.2
scaffold_296	.	CDS	28407900	28408006	.	-	0	ID=PMILG00000014624.2-cds13;Parent=PMILG00000014624.2
scaffold_296	.	CDS	28408683	28408768	.	-	2	ID=PMILG00000014624.2-cds14;Parent=PMILG00000014624.2
scaffold_296	.	CDS	28409048	28409105	.	-	0	ID=PMILG00000014624.2-cds15;Parent=PMILG00000014624.2
scaffold_296	.	five_prime_UTR	28409106	28410275	.	-	.	ID=PMILG00000014624.2-five_prime_utr1;Parent=PMILG00000014624.2
scaffold_296	.	three_prime_UTR	28397565	28397715	.	-	.	ID=PMILG00000014624.2-three_prime_utr1;Parent=PMILG00000014624.2
scaffold_296	.	gene	28410559	28414506	.	+	.	ID=PMILG00000014625;Name=scaffold_296.g3422.t1
scaffold_296	.	mRNA	28410559	28414506	.	+	.	ID=PMILG00000014625.1;Parent=PMILG00000014625;Name=scaffold_296.g3422.t1
scaffold_296	.	exon	28410559	28410615	.	+	.	ID=PMILG00000014625.1-exon1;Parent=PMILG00000014625.1
scaffold_296	.	exon	28412081	28412196	.	+	.	ID=PMILG00000014625.1-exon2;Parent=PMILG00000014625.1
scaffold_296	.	exon	28412269	28412320	.	+	.	ID=PMILG00000014625.1-exon3;Parent=PMILG00000014625.1
scaffold_296	.	exon	28412401	28412530	.	+	.	ID=PMILG00000014625.1-exon4;Parent=PMILG00000014625.1
scaffold_296	.	exon	28412630	28412816	.	+	.	ID=PMILG00000014625.1-exon5;Parent=PMILG00000014625.1
scaffold_296	.	exon	28412889	28414506	.	+	.	ID=PMILG00000014625.1-exon6;Parent=PMILG00000014625.1
scaffold_296	.	CDS	28410611	28410615	.	+	0	ID=PMILG00000014625.1-cds1;Parent=PMILG00000014625.1
scaffold_296	.	CDS	28412081	28412196	.	+	1	ID=PMILG00000014625.1-cds2;Parent=PMILG00000014625.1
scaffold_296	.	CDS	28412269	28412320	.	+	2	ID=PMILG00000014625.1-cds3;Parent=PMILG00000014625.1
scaffold_296	.	CDS	28412401	28412530	.	+	1	ID=PMILG00000014625.1-cds4;Parent=PMILG00000014625.1
scaffold_296	.	CDS	28412630	28412816	.	+	0	ID=PMILG00000014625.1-cds5;Parent=PMILG00000014625.1
scaffold_296	.	CDS	28412889	28413571	.	+	2	ID=PMILG00000014625.1-cds6;Parent=PMILG00000014625.1
scaffold_296	.	five_prime_UTR	28410559	28410610	.	+	.	ID=PMILG00000014625.1-five_prime_utr1;Parent=PMILG00000014625.1
scaffold_296	.	three_prime_UTR	28413572	28414506	.	+	.	ID=PMILG00000014625.1-three_prime_utr1;Parent=PMILG00000014625.1
scaffold_296	AUGUSTUS	gene	28420641	28431445	.	-	.	ID=PMILG00000014626;Name=scaffold_296.g3423.t1
scaffold_296	AUGUSTUS	mRNA	28420641	28431445	.	-	.	ID=PMILG00000014626.1;Parent=PMILG00000014626;Name=scaffold_296.g3423.t1
scaffold_296	AUGUSTUS	exon	28420641	28421012	.	-	.	ID=PMILG00000014626.1-exon1;Parent=PMILG00000014626.1
scaffold_296	AUGUSTUS	exon	28422430	28422609	.	-	.	ID=PMILG00000014626.1-exon2;Parent=PMILG00000014626.1
scaffold_296	AUGUSTUS	exon	28431002	28431445	.	-	.	ID=PMILG00000014626.1-exon3;Parent=PMILG00000014626.1
scaffold_296	AUGUSTUS	CDS	28420641	28421012	.	-	0	ID=PMILG00000014626.1-cds1;Parent=PMILG00000014626.1
scaffold_296	AUGUSTUS	CDS	28422430	28422609	.	-	0	ID=PMILG00000014626.1-cds2;Parent=PMILG00000014626.1
scaffold_296	AUGUSTUS	CDS	28431002	28431445	.	-	0	ID=PMILG00000014626.1-cds3;Parent=PMILG00000014626.1
scaffold_296	AUGUSTUS	gene	28450230	28462428	.	+	.	ID=PMILG00000014627;Name=scaffold_296.g3424.t1
scaffold_296	AUGUSTUS	mRNA	28450230	28462428	.	+	.	ID=PMILG00000014627.1;Parent=PMILG00000014627;Name=scaffold_296.g3424.t1
scaffold_296	AUGUSTUS	exon	28450230	28450424	.	+	.	ID=PMILG00000014627.1-exon1;Parent=PMILG00000014627.1
scaffold_296	AUGUSTUS	exon	28451612	28451772	.	+	.	ID=PMILG00000014627.1-exon2;Parent=PMILG00000014627.1
scaffold_296	AUGUSTUS	exon	28451911	28452157	.	+	.	ID=PMILG00000014627.1-exon3;Parent=PMILG00000014627.1
scaffold_296	AUGUSTUS	exon	28452240	28452525	.	+	.	ID=PMILG00000014627.1-exon4;Parent=PMILG00000014627.1
scaffold_296	AUGUSTUS	exon	28461695	28462428	.	+	.	ID=PMILG00000014627.1-exon5;Parent=PMILG00000014627.1
scaffold_296	AUGUSTUS	CDS	28450230	28450424	.	+	0	ID=PMILG00000014627.1-cds1;Parent=PMILG00000014627.1
scaffold_296	AUGUSTUS	CDS	28451612	28451772	.	+	0	ID=PMILG00000014627.1-cds2;Parent=PMILG00000014627.1
scaffold_296	AUGUSTUS	CDS	28451911	28452157	.	+	1	ID=PMILG00000014627.1-cds3;Parent=PMILG00000014627.1
scaffold_296	AUGUSTUS	CDS	28452240	28452525	.	+	0	ID=PMILG00000014627.1-cds4;Parent=PMILG00000014627.1
scaffold_296	AUGUSTUS	CDS	28461695	28462428	.	+	2	ID=PMILG00000014627.1-cds5;Parent=PMILG00000014627.1
scaffold_296	AUGUSTUS	gene	28503433	28509336	.	-	.	ID=PMILG00000014628;Name=scaffold_296.g3426.t1
scaffold_296	AUGUSTUS	mRNA	28503433	28509336	.	-	.	ID=PMILG00000014628.1;Parent=PMILG00000014628;Name=scaffold_296.g3426.t1
scaffold_296	AUGUSTUS	exon	28503433	28503597	.	-	.	ID=PMILG00000014628.1-exon1;Parent=PMILG00000014628.1
scaffold_296	AUGUSTUS	exon	28505241	28505903	.	-	.	ID=PMILG00000014628.1-exon2;Parent=PMILG00000014628.1
scaffold_296	AUGUSTUS	exon	28506620	28506807	.	-	.	ID=PMILG00000014628.1-exon3;Parent=PMILG00000014628.1
scaffold_296	AUGUSTUS	exon	28509294	28509336	.	-	.	ID=PMILG00000014628.1-exon4;Parent=PMILG00000014628.1
scaffold_296	AUGUSTUS	CDS	28503433	28503597	.	-	0	ID=PMILG00000014628.1-cds1;Parent=PMILG00000014628.1
scaffold_296	AUGUSTUS	CDS	28505241	28505903	.	-	0	ID=PMILG00000014628.1-cds2;Parent=PMILG00000014628.1
scaffold_296	AUGUSTUS	CDS	28506620	28506807	.	-	2	ID=PMILG00000014628.1-cds3;Parent=PMILG00000014628.1
scaffold_296	AUGUSTUS	CDS	28509294	28509336	.	-	0	ID=PMILG00000014628.1-cds4;Parent=PMILG00000014628.1
scaffold_296	AUGUSTUS	gene	28512598	28517400	.	-	.	ID=PMILG00000014629;Name=scaffold_296.g3427.t1
scaffold_296	AUGUSTUS	mRNA	28512598	28517400	.	-	.	ID=PMILG00000014629.1;Parent=PMILG00000014629;Name=scaffold_296.g3427.t1
scaffold_296	AUGUSTUS	exon	28512598	28512762	.	-	.	ID=PMILG00000014629.1-exon1;Parent=PMILG00000014629.1
scaffold_296	AUGUSTUS	exon	28514156	28514818	.	-	.	ID=PMILG00000014629.1-exon2;Parent=PMILG00000014629.1
scaffold_296	AUGUSTUS	exon	28515065	28515252	.	-	.	ID=PMILG00000014629.1-exon3;Parent=PMILG00000014629.1
scaffold_296	AUGUSTUS	exon	28517358	28517400	.	-	.	ID=PMILG00000014629.1-exon4;Parent=PMILG00000014629.1
scaffold_296	AUGUSTUS	CDS	28512598	28512762	.	-	0	ID=PMILG00000014629.1-cds1;Parent=PMILG00000014629.1
scaffold_296	AUGUSTUS	CDS	28514156	28514818	.	-	0	ID=PMILG00000014629.1-cds2;Parent=PMILG00000014629.1
scaffold_296	AUGUSTUS	CDS	28515065	28515252	.	-	2	ID=PMILG00000014629.1-cds3;Parent=PMILG00000014629.1
scaffold_296	AUGUSTUS	CDS	28517358	28517400	.	-	0	ID=PMILG00000014629.1-cds4;Parent=PMILG00000014629.1
scaffold_296	AUGUSTUS	gene	28585316	28586716	.	+	.	ID=PMILG00000014630;Name=scaffold_296.g3429.t1
scaffold_296	AUGUSTUS	mRNA	28585316	28586716	.	+	.	ID=PMILG00000014630.1;Parent=PMILG00000014630;Name=scaffold_296.g3429.t1
scaffold_296	AUGUSTUS	exon	28585316	28585642	.	+	.	ID=PMILG00000014630.1-exon1;Parent=PMILG00000014630.1
scaffold_296	AUGUSTUS	exon	28586516	28586716	.	+	.	ID=PMILG00000014630.1-exon2;Parent=PMILG00000014630.1
scaffold_296	AUGUSTUS	CDS	28585316	28585642	.	+	0	ID=PMILG00000014630.1-cds1;Parent=PMILG00000014630.1
scaffold_296	AUGUSTUS	CDS	28586516	28586716	.	+	0	ID=PMILG00000014630.1-cds2;Parent=PMILG00000014630.1
scaffold_296	AUGUSTUS	gene	28587049	28610317	.	+	.	ID=PMILG00000014631;Name=scaffold_296.g3430.t1
scaffold_296	AUGUSTUS	mRNA	28587049	28610317	.	+	.	ID=PMILG00000014631.1;Parent=PMILG00000014631;Name=scaffold_296.g3430.t1
scaffold_296	AUGUSTUS	exon	28587049	28587058	.	+	.	ID=PMILG00000014631.1-exon1;Parent=PMILG00000014631.1
scaffold_296	AUGUSTUS	exon	28587299	28587526	.	+	.	ID=PMILG00000014631.1-exon2;Parent=PMILG00000014631.1
scaffold_296	AUGUSTUS	exon	28589209	28589319	.	+	.	ID=PMILG00000014631.1-exon3;Parent=PMILG00000014631.1
scaffold_296	AUGUSTUS	exon	28596551	28596681	.	+	.	ID=PMILG00000014631.1-exon4;Parent=PMILG00000014631.1
scaffold_296	AUGUSTUS	exon	28600946	28601036	.	+	.	ID=PMILG00000014631.1-exon5;Parent=PMILG00000014631.1
scaffold_296	AUGUSTUS	exon	28603186	28603350	.	+	.	ID=PMILG00000014631.1-exon6;Parent=PMILG00000014631.1
scaffold_296	AUGUSTUS	exon	28603464	28603653	.	+	.	ID=PMILG00000014631.1-exon7;Parent=PMILG00000014631.1
scaffold_296	AUGUSTUS	exon	28604089	28604233	.	+	.	ID=PMILG00000014631.1-exon8;Parent=PMILG00000014631.1
scaffold_296	AUGUSTUS	exon	28606656	28606831	.	+	.	ID=PMILG00000014631.1-exon9;Parent=PMILG00000014631.1
scaffold_296	AUGUSTUS	exon	28608938	28609002	.	+	.	ID=PMILG00000014631.1-exon10;Parent=PMILG00000014631.1
scaffold_296	AUGUSTUS	exon	28609792	28609912	.	+	.	ID=PMILG00000014631.1-exon11;Parent=PMILG00000014631.1
scaffold_296	AUGUSTUS	exon	28610143	28610317	.	+	.	ID=PMILG00000014631.1-exon12;Parent=PMILG00000014631.1
scaffold_296	AUGUSTUS	CDS	28587049	28587058	.	+	0	ID=PMILG00000014631.1-cds1;Parent=PMILG00000014631.1
scaffold_296	AUGUSTUS	CDS	28587299	28587526	.	+	2	ID=PMILG00000014631.1-cds2;Parent=PMILG00000014631.1
scaffold_296	AUGUSTUS	CDS	28589209	28589319	.	+	2	ID=PMILG00000014631.1-cds3;Parent=PMILG00000014631.1
scaffold_296	AUGUSTUS	CDS	28596551	28596681	.	+	2	ID=PMILG00000014631.1-cds4;Parent=PMILG00000014631.1
scaffold_296	AUGUSTUS	CDS	28600946	28601036	.	+	0	ID=PMILG00000014631.1-cds5;Parent=PMILG00000014631.1
scaffold_296	AUGUSTUS	CDS	28603186	28603350	.	+	2	ID=PMILG00000014631.1-cds6;Parent=PMILG00000014631.1
scaffold_296	AUGUSTUS	CDS	28603464	28603653	.	+	2	ID=PMILG00000014631.1-cds7;Parent=PMILG00000014631.1
scaffold_296	AUGUSTUS	CDS	28604089	28604233	.	+	1	ID=PMILG00000014631.1-cds8;Parent=PMILG00000014631.1
scaffold_296	AUGUSTUS	CDS	28606656	28606831	.	+	0	ID=PMILG00000014631.1-cds9;Parent=PMILG00000014631.1
scaffold_296	AUGUSTUS	CDS	28608938	28609002	.	+	1	ID=PMILG00000014631.1-cds10;Parent=PMILG00000014631.1
scaffold_296	AUGUSTUS	CDS	28609792	28609912	.	+	2	ID=PMILG00000014631.1-cds11;Parent=PMILG00000014631.1
scaffold_296	AUGUSTUS	CDS	28610143	28610317	.	+	1	ID=PMILG00000014631.1-cds12;Parent=PMILG00000014631.1
scaffold_296	.	gene	28617307	28626532	.	-	.	ID=PMILG00000014632;Name=scaffold_296.g3431.t1
scaffold_296	.	mRNA	28617307	28626532	.	-	.	ID=PMILG00000014632.1;Parent=PMILG00000014632;Name=scaffold_296.g3431.t1
scaffold_296	.	exon	28617307	28618616	.	-	.	ID=PMILG00000014632.1-exon1;Parent=PMILG00000014632.1
scaffold_296	.	exon	28619686	28619896	.	-	.	ID=PMILG00000014632.1-exon2;Parent=PMILG00000014632.1
scaffold_296	.	exon	28620659	28620798	.	-	.	ID=PMILG00000014632.1-exon3;Parent=PMILG00000014632.1
scaffold_296	.	exon	28620905	28621105	.	-	.	ID=PMILG00000014632.1-exon4;Parent=PMILG00000014632.1
scaffold_296	.	exon	28622729	28622884	.	-	.	ID=PMILG00000014632.1-exon5;Parent=PMILG00000014632.1
scaffold_296	.	exon	28624118	28624313	.	-	.	ID=PMILG00000014632.1-exon6;Parent=PMILG00000014632.1
scaffold_296	.	exon	28624444	28624504	.	-	.	ID=PMILG00000014632.1-exon7;Parent=PMILG00000014632.1
scaffold_296	.	exon	28626400	28626532	.	-	.	ID=PMILG00000014632.1-exon8;Parent=PMILG00000014632.1
scaffold_296	.	CDS	28618369	28618616	.	-	2	ID=PMILG00000014632.1-cds1;Parent=PMILG00000014632.1
scaffold_296	.	CDS	28619686	28619896	.	-	0	ID=PMILG00000014632.1-cds2;Parent=PMILG00000014632.1
scaffold_296	.	CDS	28620659	28620798	.	-	2	ID=PMILG00000014632.1-cds3;Parent=PMILG00000014632.1
scaffold_296	.	CDS	28620905	28621105	.	-	2	ID=PMILG00000014632.1-cds4;Parent=PMILG00000014632.1
scaffold_296	.	CDS	28622729	28622884	.	-	2	ID=PMILG00000014632.1-cds5;Parent=PMILG00000014632.1
scaffold_296	.	CDS	28624118	28624313	.	-	0	ID=PMILG00000014632.1-cds6;Parent=PMILG00000014632.1
scaffold_296	.	CDS	28624444	28624503	.	-	0	ID=PMILG00000014632.1-cds7;Parent=PMILG00000014632.1
scaffold_296	.	five_prime_UTR	28624504	28624504	.	-	.	ID=PMILG00000014632.1-five_prime_utr1;Parent=PMILG00000014632.1
scaffold_296	.	five_prime_UTR	28626400	28626532	.	-	.	ID=PMILG00000014632.1-five_prime_utr2;Parent=PMILG00000014632.1
scaffold_296	.	three_prime_UTR	28617307	28618368	.	-	.	ID=PMILG00000014632.1-three_prime_utr1;Parent=PMILG00000014632.1
scaffold_296	.	gene	28628048	28637982	.	-	.	ID=PMILG00000014633;Name=scaffold_296.g3432.t1
scaffold_296	.	mRNA	28628048	28637982	.	-	.	ID=PMILG00000014633.1;Parent=PMILG00000014633;Name=scaffold_296.g3432.t1
scaffold_296	.	exon	28628048	28629097	.	-	.	ID=PMILG00000014633.1-exon1;Parent=PMILG00000014633.1
scaffold_296	.	exon	28630124	28630328	.	-	.	ID=PMILG00000014633.1-exon2;Parent=PMILG00000014633.1
scaffold_296	.	exon	28631200	28631342	.	-	.	ID=PMILG00000014633.1-exon3;Parent=PMILG00000014633.1
scaffold_296	.	exon	28631968	28632113	.	-	.	ID=PMILG00000014633.1-exon4;Parent=PMILG00000014633.1
scaffold_296	.	exon	28632874	28632916	.	-	.	ID=PMILG00000014633.1-exon5;Parent=PMILG00000014633.1
scaffold_296	.	exon	28633021	28633164	.	-	.	ID=PMILG00000014633.1-exon6;Parent=PMILG00000014633.1
scaffold_296	.	exon	28634566	28634815	.	-	.	ID=PMILG00000014633.1-exon7;Parent=PMILG00000014633.1
scaffold_296	.	exon	28634917	28634985	.	-	.	ID=PMILG00000014633.1-exon8;Parent=PMILG00000014633.1
scaffold_296	.	exon	28637905	28637982	.	-	.	ID=PMILG00000014633.1-exon9;Parent=PMILG00000014633.1
scaffold_296	.	CDS	28628667	28629097	.	-	2	ID=PMILG00000014633.1-cds1;Parent=PMILG00000014633.1
scaffold_296	.	CDS	28630124	28630328	.	-	0	ID=PMILG00000014633.1-cds2;Parent=PMILG00000014633.1
scaffold_296	.	CDS	28631200	28631342	.	-	2	ID=PMILG00000014633.1-cds3;Parent=PMILG00000014633.1
scaffold_296	.	CDS	28631968	28632113	.	-	1	ID=PMILG00000014633.1-cds4;Parent=PMILG00000014633.1
scaffold_296	.	CDS	28632874	28632916	.	-	2	ID=PMILG00000014633.1-cds5;Parent=PMILG00000014633.1
scaffold_296	.	CDS	28633021	28633164	.	-	2	ID=PMILG00000014633.1-cds6;Parent=PMILG00000014633.1
scaffold_296	.	CDS	28634566	28634815	.	-	0	ID=PMILG00000014633.1-cds7;Parent=PMILG00000014633.1
scaffold_296	.	CDS	28634917	28634970	.	-	0	ID=PMILG00000014633.1-cds8;Parent=PMILG00000014633.1
scaffold_296	.	five_prime_UTR	28634971	28634985	.	-	.	ID=PMILG00000014633.1-five_prime_utr1;Parent=PMILG00000014633.1
scaffold_296	.	five_prime_UTR	28637905	28637982	.	-	.	ID=PMILG00000014633.1-five_prime_utr2;Parent=PMILG00000014633.1
scaffold_296	.	three_prime_UTR	28628048	28628666	.	-	.	ID=PMILG00000014633.1-three_prime_utr1;Parent=PMILG00000014633.1
scaffold_296	.	gene	28645625	28665633	.	+	.	ID=PMILG00000014634;Name=scaffold_296.g3433.t1
scaffold_296	.	mRNA	28645625	28665633	.	+	.	ID=PMILG00000014634.1;Parent=PMILG00000014634;Name=scaffold_296.g3433.t1
scaffold_296	.	exon	28645625	28645859	.	+	.	ID=PMILG00000014634.1-exon1;Parent=PMILG00000014634.1
scaffold_296	.	exon	28651005	28651133	.	+	.	ID=PMILG00000014634.1-exon2;Parent=PMILG00000014634.1
scaffold_296	.	exon	28651390	28651526	.	+	.	ID=PMILG00000014634.1-exon3;Parent=PMILG00000014634.1
scaffold_296	.	exon	28653073	28653281	.	+	.	ID=PMILG00000014634.1-exon4;Parent=PMILG00000014634.1
scaffold_296	.	exon	28653649	28653816	.	+	.	ID=PMILG00000014634.1-exon5;Parent=PMILG00000014634.1
scaffold_296	.	exon	28654860	28655043	.	+	.	ID=PMILG00000014634.1-exon6;Parent=PMILG00000014634.1
scaffold_296	.	exon	28655606	28655728	.	+	.	ID=PMILG00000014634.1-exon7;Parent=PMILG00000014634.1
scaffold_296	.	exon	28655832	28656044	.	+	.	ID=PMILG00000014634.1-exon8;Parent=PMILG00000014634.1
scaffold_296	.	exon	28660960	28661063	.	+	.	ID=PMILG00000014634.1-exon9;Parent=PMILG00000014634.1
scaffold_296	.	exon	28662813	28662934	.	+	.	ID=PMILG00000014634.1-exon10;Parent=PMILG00000014634.1
scaffold_296	.	exon	28663069	28663230	.	+	.	ID=PMILG00000014634.1-exon11;Parent=PMILG00000014634.1
scaffold_296	.	exon	28663909	28664046	.	+	.	ID=PMILG00000014634.1-exon12;Parent=PMILG00000014634.1
scaffold_296	.	exon	28664138	28665633	.	+	.	ID=PMILG00000014634.1-exon13;Parent=PMILG00000014634.1
scaffold_296	.	CDS	28645746	28645859	.	+	0	ID=PMILG00000014634.1-cds1;Parent=PMILG00000014634.1
scaffold_296	.	CDS	28651005	28651133	.	+	0	ID=PMILG00000014634.1-cds2;Parent=PMILG00000014634.1
scaffold_296	.	CDS	28651390	28651526	.	+	0	ID=PMILG00000014634.1-cds3;Parent=PMILG00000014634.1
scaffold_296	.	CDS	28653073	28653281	.	+	1	ID=PMILG00000014634.1-cds4;Parent=PMILG00000014634.1
scaffold_296	.	CDS	28653649	28653816	.	+	2	ID=PMILG00000014634.1-cds5;Parent=PMILG00000014634.1
scaffold_296	.	CDS	28654860	28655043	.	+	2	ID=PMILG00000014634.1-cds6;Parent=PMILG00000014634.1
scaffold_296	.	CDS	28655606	28655728	.	+	1	ID=PMILG00000014634.1-cds7;Parent=PMILG00000014634.1
scaffold_296	.	CDS	28655832	28656044	.	+	1	ID=PMILG00000014634.1-cds8;Parent=PMILG00000014634.1
scaffold_296	.	CDS	28660960	28661063	.	+	1	ID=PMILG00000014634.1-cds9;Parent=PMILG00000014634.1
scaffold_296	.	CDS	28662813	28662934	.	+	2	ID=PMILG00000014634.1-cds10;Parent=PMILG00000014634.1
scaffold_296	.	CDS	28663069	28663230	.	+	0	ID=PMILG00000014634.1-cds11;Parent=PMILG00000014634.1
scaffold_296	.	CDS	28663909	28664046	.	+	0	ID=PMILG00000014634.1-cds12;Parent=PMILG00000014634.1
scaffold_296	.	CDS	28664138	28664266	.	+	0	ID=PMILG00000014634.1-cds13;Parent=PMILG00000014634.1
scaffold_296	.	five_prime_UTR	28645625	28645745	.	+	.	ID=PMILG00000014634.1-five_prime_utr1;Parent=PMILG00000014634.1
scaffold_296	.	three_prime_UTR	28664267	28665633	.	+	.	ID=PMILG00000014634.1-three_prime_utr1;Parent=PMILG00000014634.1
scaffold_296	AUGUSTUS	gene	28666853	28668422	.	+	.	ID=PMILG00000014635;Name=scaffold_296.g3434.t1
scaffold_296	AUGUSTUS	mRNA	28666853	28668422	.	+	.	ID=PMILG00000014635.1;Parent=PMILG00000014635;Name=scaffold_296.g3434.t1
scaffold_296	AUGUSTUS	exon	28666853	28666862	.	+	.	ID=PMILG00000014635.1-exon1;Parent=PMILG00000014635.1
scaffold_296	AUGUSTUS	exon	28667448	28667522	.	+	.	ID=PMILG00000014635.1-exon2;Parent=PMILG00000014635.1
scaffold_296	AUGUSTUS	exon	28667873	28667969	.	+	.	ID=PMILG00000014635.1-exon3;Parent=PMILG00000014635.1
scaffold_296	AUGUSTUS	exon	28668209	28668422	.	+	.	ID=PMILG00000014635.1-exon4;Parent=PMILG00000014635.1
scaffold_296	AUGUSTUS	CDS	28666853	28666862	.	+	0	ID=PMILG00000014635.1-cds1;Parent=PMILG00000014635.1
scaffold_296	AUGUSTUS	CDS	28667448	28667522	.	+	2	ID=PMILG00000014635.1-cds2;Parent=PMILG00000014635.1
scaffold_296	AUGUSTUS	CDS	28667873	28667969	.	+	2	ID=PMILG00000014635.1-cds3;Parent=PMILG00000014635.1
scaffold_296	AUGUSTUS	CDS	28668209	28668422	.	+	1	ID=PMILG00000014635.1-cds4;Parent=PMILG00000014635.1
scaffold_296	AUGUSTUS	gene	28672212	28679107	.	+	.	ID=PMILG00000014636;Name=scaffold_296.g3435.t1
scaffold_296	AUGUSTUS	mRNA	28672212	28679107	.	+	.	ID=PMILG00000014636.1;Parent=PMILG00000014636;Name=scaffold_296.g3435.t1
scaffold_296	AUGUSTUS	exon	28672212	28672423	.	+	.	ID=PMILG00000014636.1-exon1;Parent=PMILG00000014636.1
scaffold_296	AUGUSTUS	exon	28672723	28672861	.	+	.	ID=PMILG00000014636.1-exon2;Parent=PMILG00000014636.1
scaffold_296	AUGUSTUS	exon	28673660	28673793	.	+	.	ID=PMILG00000014636.1-exon3;Parent=PMILG00000014636.1
scaffold_296	AUGUSTUS	exon	28673988	28674040	.	+	.	ID=PMILG00000014636.1-exon4;Parent=PMILG00000014636.1
scaffold_296	AUGUSTUS	exon	28674119	28674243	.	+	.	ID=PMILG00000014636.1-exon5;Parent=PMILG00000014636.1
scaffold_296	AUGUSTUS	exon	28675614	28675721	.	+	.	ID=PMILG00000014636.1-exon6;Parent=PMILG00000014636.1
scaffold_296	AUGUSTUS	exon	28676588	28676797	.	+	.	ID=PMILG00000014636.1-exon7;Parent=PMILG00000014636.1
scaffold_296	AUGUSTUS	exon	28678796	28679107	.	+	.	ID=PMILG00000014636.1-exon8;Parent=PMILG00000014636.1
scaffold_296	AUGUSTUS	CDS	28672212	28672423	.	+	0	ID=PMILG00000014636.1-cds1;Parent=PMILG00000014636.1
scaffold_296	AUGUSTUS	CDS	28672723	28672861	.	+	1	ID=PMILG00000014636.1-cds2;Parent=PMILG00000014636.1
scaffold_296	AUGUSTUS	CDS	28673660	28673793	.	+	0	ID=PMILG00000014636.1-cds3;Parent=PMILG00000014636.1
scaffold_296	AUGUSTUS	CDS	28673988	28674040	.	+	1	ID=PMILG00000014636.1-cds4;Parent=PMILG00000014636.1
scaffold_296	AUGUSTUS	CDS	28674119	28674243	.	+	2	ID=PMILG00000014636.1-cds5;Parent=PMILG00000014636.1
scaffold_296	AUGUSTUS	CDS	28675614	28675721	.	+	0	ID=PMILG00000014636.1-cds6;Parent=PMILG00000014636.1
scaffold_296	AUGUSTUS	CDS	28676588	28676797	.	+	0	ID=PMILG00000014636.1-cds7;Parent=PMILG00000014636.1
scaffold_296	AUGUSTUS	CDS	28678796	28679107	.	+	0	ID=PMILG00000014636.1-cds8;Parent=PMILG00000014636.1
scaffold_296	AUGUSTUS	gene	28698728	28706442	.	-	.	ID=PMILG00000014637;Name=scaffold_296.g3436.t1
scaffold_296	AUGUSTUS	mRNA	28698728	28706442	.	-	.	ID=PMILG00000014637.1;Parent=PMILG00000014637;Name=scaffold_296.g3436.t1
scaffold_296	AUGUSTUS	exon	28698728	28698907	.	-	.	ID=PMILG00000014637.1-exon1;Parent=PMILG00000014637.1
scaffold_296	AUGUSTUS	exon	28700511	28700621	.	-	.	ID=PMILG00000014637.1-exon2;Parent=PMILG00000014637.1
scaffold_296	AUGUSTUS	exon	28700734	28700847	.	-	.	ID=PMILG00000014637.1-exon3;Parent=PMILG00000014637.1
scaffold_296	AUGUSTUS	exon	28706245	28706442	.	-	.	ID=PMILG00000014637.1-exon4;Parent=PMILG00000014637.1
scaffold_296	AUGUSTUS	CDS	28698728	28698907	.	-	0	ID=PMILG00000014637.1-cds1;Parent=PMILG00000014637.1
scaffold_296	AUGUSTUS	CDS	28700511	28700621	.	-	0	ID=PMILG00000014637.1-cds2;Parent=PMILG00000014637.1
scaffold_296	AUGUSTUS	CDS	28700734	28700847	.	-	0	ID=PMILG00000014637.1-cds3;Parent=PMILG00000014637.1
scaffold_296	AUGUSTUS	CDS	28706245	28706442	.	-	0	ID=PMILG00000014637.1-cds4;Parent=PMILG00000014637.1
scaffold_296	AUGUSTUS	gene	28759684	28764023	.	-	.	ID=PMILG00000014638;Name=scaffold_296.g3437.t1
scaffold_296	AUGUSTUS	mRNA	28759684	28764023	.	-	.	ID=PMILG00000014638.1;Parent=PMILG00000014638;Name=scaffold_296.g3437.t1
scaffold_296	AUGUSTUS	exon	28759684	28759748	.	-	.	ID=PMILG00000014638.1-exon1;Parent=PMILG00000014638.1
scaffold_296	AUGUSTUS	exon	28760402	28760506	.	-	.	ID=PMILG00000014638.1-exon2;Parent=PMILG00000014638.1
scaffold_296	AUGUSTUS	exon	28761430	28761659	.	-	.	ID=PMILG00000014638.1-exon3;Parent=PMILG00000014638.1
scaffold_296	AUGUSTUS	exon	28762853	28762954	.	-	.	ID=PMILG00000014638.1-exon4;Parent=PMILG00000014638.1
scaffold_296	AUGUSTUS	exon	28763147	28763241	.	-	.	ID=PMILG00000014638.1-exon5;Parent=PMILG00000014638.1
scaffold_296	AUGUSTUS	exon	28764003	28764023	.	-	.	ID=PMILG00000014638.1-exon6;Parent=PMILG00000014638.1
scaffold_296	AUGUSTUS	CDS	28759684	28759748	.	-	2	ID=PMILG00000014638.1-cds1;Parent=PMILG00000014638.1
scaffold_296	AUGUSTUS	CDS	28760402	28760506	.	-	2	ID=PMILG00000014638.1-cds2;Parent=PMILG00000014638.1
scaffold_296	AUGUSTUS	CDS	28761430	28761659	.	-	1	ID=PMILG00000014638.1-cds3;Parent=PMILG00000014638.1
scaffold_296	AUGUSTUS	CDS	28762853	28762954	.	-	1	ID=PMILG00000014638.1-cds4;Parent=PMILG00000014638.1
scaffold_296	AUGUSTUS	CDS	28763147	28763241	.	-	0	ID=PMILG00000014638.1-cds5;Parent=PMILG00000014638.1
scaffold_296	AUGUSTUS	CDS	28764003	28764023	.	-	0	ID=PMILG00000014638.1-cds6;Parent=PMILG00000014638.1
scaffold_296	.	gene	28764452	28768244	.	+	.	ID=PMILG00000014639;Name=scaffold_296.g3438.t1
scaffold_296	.	mRNA	28764452	28768244	.	+	.	ID=PMILG00000014639.1;Parent=PMILG00000014639;Name=scaffold_296.g3438.t1
scaffold_296	.	exon	28764452	28764621	.	+	.	ID=PMILG00000014639.1-exon1;Parent=PMILG00000014639.1
scaffold_296	.	exon	28766542	28766624	.	+	.	ID=PMILG00000014639.1-exon2;Parent=PMILG00000014639.1
scaffold_296	.	exon	28767650	28768244	.	+	.	ID=PMILG00000014639.1-exon3;Parent=PMILG00000014639.1
scaffold_296	.	CDS	28764544	28764621	.	+	0	ID=PMILG00000014639.1-cds1;Parent=PMILG00000014639.1
scaffold_296	.	CDS	28766542	28766624	.	+	0	ID=PMILG00000014639.1-cds2;Parent=PMILG00000014639.1
scaffold_296	.	CDS	28767650	28767794	.	+	1	ID=PMILG00000014639.1-cds3;Parent=PMILG00000014639.1
scaffold_296	.	five_prime_UTR	28764452	28764543	.	+	.	ID=PMILG00000014639.1-five_prime_utr1;Parent=PMILG00000014639.1
scaffold_296	.	three_prime_UTR	28767795	28768244	.	+	.	ID=PMILG00000014639.1-three_prime_utr1;Parent=PMILG00000014639.1
scaffold_296	AUGUSTUS	gene	28768531	28770431	.	-	.	ID=PMILG00000014640;Name=scaffold_296.g3439.t1
scaffold_296	AUGUSTUS	mRNA	28768531	28770431	.	-	.	ID=PMILG00000014640.1;Parent=PMILG00000014640;Name=scaffold_296.g3439.t1
scaffold_296	AUGUSTUS	exon	28768531	28769268	.	-	.	ID=PMILG00000014640.1-exon1;Parent=PMILG00000014640.1
scaffold_296	AUGUSTUS	exon	28770426	28770431	.	-	.	ID=PMILG00000014640.1-exon2;Parent=PMILG00000014640.1
scaffold_296	AUGUSTUS	CDS	28768531	28769268	.	-	0	ID=PMILG00000014640.1-cds1;Parent=PMILG00000014640.1
scaffold_296	AUGUSTUS	CDS	28770426	28770431	.	-	0	ID=PMILG00000014640.1-cds2;Parent=PMILG00000014640.1
scaffold_296	.	gene	28769757	28773389	.	+	.	ID=PMILG00000014641;Name=scaffold_296.g3440.t1
scaffold_296	.	mRNA	28769757	28773389	.	+	.	ID=PMILG00000014641.1;Parent=PMILG00000014641;Name=scaffold_296.g3440.t1
scaffold_296	.	exon	28769757	28769816	.	+	.	ID=PMILG00000014641.1-exon1;Parent=PMILG00000014641.1
scaffold_296	.	exon	28770382	28770679	.	+	.	ID=PMILG00000014641.1-exon2;Parent=PMILG00000014641.1
scaffold_296	.	exon	28770869	28770931	.	+	.	ID=PMILG00000014641.1-exon3;Parent=PMILG00000014641.1
scaffold_296	.	exon	28771151	28771213	.	+	.	ID=PMILG00000014641.1-exon4;Parent=PMILG00000014641.1
scaffold_296	.	exon	28771551	28771613	.	+	.	ID=PMILG00000014641.1-exon5;Parent=PMILG00000014641.1
scaffold_296	.	exon	28771733	28771761	.	+	.	ID=PMILG00000014641.1-exon6;Parent=PMILG00000014641.1
scaffold_296	.	exon	28772010	28772093	.	+	.	ID=PMILG00000014641.1-exon7;Parent=PMILG00000014641.1
scaffold_296	.	exon	28772985	28773389	.	+	.	ID=PMILG00000014641.1-exon8;Parent=PMILG00000014641.1
scaffold_296	.	CDS	28770382	28770679	.	+	0	ID=PMILG00000014641.1-cds1;Parent=PMILG00000014641.1
scaffold_296	.	CDS	28770869	28770931	.	+	2	ID=PMILG00000014641.1-cds2;Parent=PMILG00000014641.1
scaffold_296	.	CDS	28771151	28771213	.	+	2	ID=PMILG00000014641.1-cds3;Parent=PMILG00000014641.1
scaffold_296	.	CDS	28771551	28771613	.	+	2	ID=PMILG00000014641.1-cds4;Parent=PMILG00000014641.1
scaffold_296	.	CDS	28771733	28771761	.	+	2	ID=PMILG00000014641.1-cds5;Parent=PMILG00000014641.1
scaffold_296	.	CDS	28772010	28772093	.	+	0	ID=PMILG00000014641.1-cds6;Parent=PMILG00000014641.1
scaffold_296	.	CDS	28772985	28773236	.	+	0	ID=PMILG00000014641.1-cds7;Parent=PMILG00000014641.1
scaffold_296	.	five_prime_UTR	28769757	28769816	.	+	.	ID=PMILG00000014641.1-five_prime_utr1;Parent=PMILG00000014641.1
scaffold_296	.	three_prime_UTR	28773237	28773389	.	+	.	ID=PMILG00000014641.1-three_prime_utr1;Parent=PMILG00000014641.1
scaffold_296	AUGUSTUS	gene	28776470	28781953	.	-	.	ID=PMILG00000014642;Name=scaffold_296.g3441.t1
scaffold_296	AUGUSTUS	mRNA	28776470	28781953	.	-	.	ID=PMILG00000014642.1;Parent=PMILG00000014642;Name=scaffold_296.g3441.t1
scaffold_296	AUGUSTUS	exon	28776470	28776669	.	-	.	ID=PMILG00000014642.1-exon1;Parent=PMILG00000014642.1
scaffold_296	AUGUSTUS	exon	28778643	28778754	.	-	.	ID=PMILG00000014642.1-exon2;Parent=PMILG00000014642.1
scaffold_296	AUGUSTUS	exon	28779892	28780046	.	-	.	ID=PMILG00000014642.1-exon3;Parent=PMILG00000014642.1
scaffold_296	AUGUSTUS	exon	28780444	28780685	.	-	.	ID=PMILG00000014642.1-exon4;Parent=PMILG00000014642.1
scaffold_296	AUGUSTUS	exon	28780872	28781093	.	-	.	ID=PMILG00000014642.1-exon5;Parent=PMILG00000014642.1
scaffold_296	AUGUSTUS	exon	28781874	28781953	.	-	.	ID=PMILG00000014642.1-exon6;Parent=PMILG00000014642.1
scaffold_296	AUGUSTUS	CDS	28776470	28776669	.	-	2	ID=PMILG00000014642.1-cds1;Parent=PMILG00000014642.1
scaffold_296	AUGUSTUS	CDS	28778643	28778754	.	-	0	ID=PMILG00000014642.1-cds2;Parent=PMILG00000014642.1
scaffold_296	AUGUSTUS	CDS	28779892	28780046	.	-	2	ID=PMILG00000014642.1-cds3;Parent=PMILG00000014642.1
scaffold_296	AUGUSTUS	CDS	28780444	28780685	.	-	1	ID=PMILG00000014642.1-cds4;Parent=PMILG00000014642.1
scaffold_296	AUGUSTUS	CDS	28780872	28781093	.	-	1	ID=PMILG00000014642.1-cds5;Parent=PMILG00000014642.1
scaffold_296	AUGUSTUS	CDS	28781874	28781953	.	-	0	ID=PMILG00000014642.1-cds6;Parent=PMILG00000014642.1
scaffold_296	AUGUSTUS	gene	28782104	28799282	.	-	.	ID=PMILG00000014643;Name=scaffold_296.g3442.t1
scaffold_296	AUGUSTUS	mRNA	28782104	28799282	.	-	.	ID=PMILG00000014643.1;Parent=PMILG00000014643;Name=scaffold_296.g3442.t1
scaffold_296	AUGUSTUS	exon	28782104	28782292	.	-	.	ID=PMILG00000014643.1-exon1;Parent=PMILG00000014643.1
scaffold_296	AUGUSTUS	exon	28782747	28782904	.	-	.	ID=PMILG00000014643.1-exon2;Parent=PMILG00000014643.1
scaffold_296	AUGUSTUS	exon	28783312	28783590	.	-	.	ID=PMILG00000014643.1-exon3;Parent=PMILG00000014643.1
scaffold_296	AUGUSTUS	exon	28783761	28784017	.	-	.	ID=PMILG00000014643.1-exon4;Parent=PMILG00000014643.1
scaffold_296	AUGUSTUS	exon	28784486	28784667	.	-	.	ID=PMILG00000014643.1-exon5;Parent=PMILG00000014643.1
scaffold_296	AUGUSTUS	exon	28784751	28785010	.	-	.	ID=PMILG00000014643.1-exon6;Parent=PMILG00000014643.1
scaffold_296	AUGUSTUS	exon	28786413	28786545	.	-	.	ID=PMILG00000014643.1-exon7;Parent=PMILG00000014643.1
scaffold_296	AUGUSTUS	exon	28786624	28786854	.	-	.	ID=PMILG00000014643.1-exon8;Parent=PMILG00000014643.1
scaffold_296	AUGUSTUS	exon	28789483	28789644	.	-	.	ID=PMILG00000014643.1-exon9;Parent=PMILG00000014643.1
scaffold_296	AUGUSTUS	exon	28790078	28790255	.	-	.	ID=PMILG00000014643.1-exon10;Parent=PMILG00000014643.1
scaffold_296	AUGUSTUS	exon	28790344	28790482	.	-	.	ID=PMILG00000014643.1-exon11;Parent=PMILG00000014643.1
scaffold_296	AUGUSTUS	exon	28790843	28790956	.	-	.	ID=PMILG00000014643.1-exon12;Parent=PMILG00000014643.1
scaffold_296	AUGUSTUS	exon	28791806	28791905	.	-	.	ID=PMILG00000014643.1-exon13;Parent=PMILG00000014643.1
scaffold_296	AUGUSTUS	exon	28792228	28792411	.	-	.	ID=PMILG00000014643.1-exon14;Parent=PMILG00000014643.1
scaffold_296	AUGUSTUS	exon	28793082	28793198	.	-	.	ID=PMILG00000014643.1-exon15;Parent=PMILG00000014643.1
scaffold_296	AUGUSTUS	exon	28794072	28794259	.	-	.	ID=PMILG00000014643.1-exon16;Parent=PMILG00000014643.1
scaffold_296	AUGUSTUS	exon	28794515	28794648	.	-	.	ID=PMILG00000014643.1-exon17;Parent=PMILG00000014643.1
scaffold_296	AUGUSTUS	exon	28795803	28795946	.	-	.	ID=PMILG00000014643.1-exon18;Parent=PMILG00000014643.1
scaffold_296	AUGUSTUS	exon	28796150	28796286	.	-	.	ID=PMILG00000014643.1-exon19;Parent=PMILG00000014643.1
scaffold_296	AUGUSTUS	exon	28797104	28797270	.	-	.	ID=PMILG00000014643.1-exon20;Parent=PMILG00000014643.1
scaffold_296	AUGUSTUS	exon	28797717	28797854	.	-	.	ID=PMILG00000014643.1-exon21;Parent=PMILG00000014643.1
scaffold_296	AUGUSTUS	exon	28799088	28799282	.	-	.	ID=PMILG00000014643.1-exon22;Parent=PMILG00000014643.1
scaffold_296	AUGUSTUS	CDS	28782104	28782292	.	-	0	ID=PMILG00000014643.1-cds1;Parent=PMILG00000014643.1
scaffold_296	AUGUSTUS	CDS	28782747	28782904	.	-	2	ID=PMILG00000014643.1-cds2;Parent=PMILG00000014643.1
scaffold_296	AUGUSTUS	CDS	28783312	28783590	.	-	2	ID=PMILG00000014643.1-cds3;Parent=PMILG00000014643.1
scaffold_296	AUGUSTUS	CDS	28783761	28784017	.	-	1	ID=PMILG00000014643.1-cds4;Parent=PMILG00000014643.1
scaffold_296	AUGUSTUS	CDS	28784486	28784667	.	-	0	ID=PMILG00000014643.1-cds5;Parent=PMILG00000014643.1
scaffold_296	AUGUSTUS	CDS	28784751	28785010	.	-	2	ID=PMILG00000014643.1-cds6;Parent=PMILG00000014643.1
scaffold_296	AUGUSTUS	CDS	28786413	28786545	.	-	0	ID=PMILG00000014643.1-cds7;Parent=PMILG00000014643.1
scaffold_296	AUGUSTUS	CDS	28786624	28786854	.	-	0	ID=PMILG00000014643.1-cds8;Parent=PMILG00000014643.1
scaffold_296	AUGUSTUS	CDS	28789483	28789644	.	-	0	ID=PMILG00000014643.1-cds9;Parent=PMILG00000014643.1
scaffold_296	AUGUSTUS	CDS	28790078	28790255	.	-	1	ID=PMILG00000014643.1-cds10;Parent=PMILG00000014643.1
scaffold_296	AUGUSTUS	CDS	28790344	28790482	.	-	2	ID=PMILG00000014643.1-cds11;Parent=PMILG00000014643.1
scaffold_296	AUGUSTUS	CDS	28790843	28790956	.	-	2	ID=PMILG00000014643.1-cds12;Parent=PMILG00000014643.1
scaffold_296	AUGUSTUS	CDS	28791806	28791905	.	-	0	ID=PMILG00000014643.1-cds13;Parent=PMILG00000014643.1
scaffold_296	AUGUSTUS	CDS	28792228	28792411	.	-	1	ID=PMILG00000014643.1-cds14;Parent=PMILG00000014643.1
scaffold_296	AUGUSTUS	CDS	28793082	28793198	.	-	1	ID=PMILG00000014643.1-cds15;Parent=PMILG00000014643.1
scaffold_296	AUGUSTUS	CDS	28794072	28794259	.	-	0	ID=PMILG00000014643.1-cds16;Parent=PMILG00000014643.1
scaffold_296	AUGUSTUS	CDS	28794515	28794648	.	-	2	ID=PMILG00000014643.1-cds17;Parent=PMILG00000014643.1
scaffold_296	AUGUSTUS	CDS	28795803	28795946	.	-	2	ID=PMILG00000014643.1-cds18;Parent=PMILG00000014643.1
scaffold_296	AUGUSTUS	CDS	28796150	28796286	.	-	1	ID=PMILG00000014643.1-cds19;Parent=PMILG00000014643.1
scaffold_296	AUGUSTUS	CDS	28797104	28797270	.	-	0	ID=PMILG00000014643.1-cds20;Parent=PMILG00000014643.1
scaffold_296	AUGUSTUS	CDS	28797717	28797854	.	-	0	ID=PMILG00000014643.1-cds21;Parent=PMILG00000014643.1
scaffold_296	AUGUSTUS	CDS	28799088	28799282	.	-	0	ID=PMILG00000014643.1-cds22;Parent=PMILG00000014643.1
scaffold_296	AUGUSTUS	gene	28799335	28801794	.	-	.	ID=PMILG00000014644;Name=scaffold_296.g3443.t1
scaffold_296	AUGUSTUS	mRNA	28799335	28801794	.	-	.	ID=PMILG00000014644.1;Parent=PMILG00000014644;Name=scaffold_296.g3443.t1
scaffold_296	AUGUSTUS	exon	28799335	28799529	.	-	.	ID=PMILG00000014644.1-exon1;Parent=PMILG00000014644.1
scaffold_296	AUGUSTUS	exon	28800693	28800800	.	-	.	ID=PMILG00000014644.1-exon2;Parent=PMILG00000014644.1
scaffold_296	AUGUSTUS	exon	28800976	28801124	.	-	.	ID=PMILG00000014644.1-exon3;Parent=PMILG00000014644.1
scaffold_296	AUGUSTUS	exon	28801590	28801794	.	-	.	ID=PMILG00000014644.1-exon4;Parent=PMILG00000014644.1
scaffold_296	AUGUSTUS	CDS	28799335	28799529	.	-	0	ID=PMILG00000014644.1-cds1;Parent=PMILG00000014644.1
scaffold_296	AUGUSTUS	CDS	28800693	28800800	.	-	0	ID=PMILG00000014644.1-cds2;Parent=PMILG00000014644.1
scaffold_296	AUGUSTUS	CDS	28800976	28801124	.	-	2	ID=PMILG00000014644.1-cds3;Parent=PMILG00000014644.1
scaffold_296	AUGUSTUS	CDS	28801590	28801794	.	-	0	ID=PMILG00000014644.1-cds4;Parent=PMILG00000014644.1
scaffold_296	AUGUSTUS	gene	29030237	29043437	.	+	.	ID=PMILG00000014645;Name=scaffold_296.g3444.t1
scaffold_296	AUGUSTUS	mRNA	29030237	29043437	.	+	.	ID=PMILG00000014645.1;Parent=PMILG00000014645;Name=scaffold_296.g3444.t1
scaffold_296	AUGUSTUS	exon	29030237	29030429	.	+	.	ID=PMILG00000014645.1-exon1;Parent=PMILG00000014645.1
scaffold_296	AUGUSTUS	exon	29033498	29033841	.	+	.	ID=PMILG00000014645.1-exon2;Parent=PMILG00000014645.1
scaffold_296	AUGUSTUS	exon	29035230	29035325	.	+	.	ID=PMILG00000014645.1-exon3;Parent=PMILG00000014645.1
scaffold_296	AUGUSTUS	exon	29036444	29036573	.	+	.	ID=PMILG00000014645.1-exon4;Parent=PMILG00000014645.1
scaffold_296	AUGUSTUS	exon	29037921	29038007	.	+	.	ID=PMILG00000014645.1-exon5;Parent=PMILG00000014645.1
scaffold_296	AUGUSTUS	exon	29038204	29038324	.	+	.	ID=PMILG00000014645.1-exon6;Parent=PMILG00000014645.1
scaffold_296	AUGUSTUS	exon	29039548	29039695	.	+	.	ID=PMILG00000014645.1-exon7;Parent=PMILG00000014645.1
scaffold_296	AUGUSTUS	exon	29040230	29040312	.	+	.	ID=PMILG00000014645.1-exon8;Parent=PMILG00000014645.1
scaffold_296	AUGUSTUS	exon	29041001	29041158	.	+	.	ID=PMILG00000014645.1-exon9;Parent=PMILG00000014645.1
scaffold_296	AUGUSTUS	exon	29041378	29041514	.	+	.	ID=PMILG00000014645.1-exon10;Parent=PMILG00000014645.1
scaffold_296	AUGUSTUS	exon	29041584	29041662	.	+	.	ID=PMILG00000014645.1-exon11;Parent=PMILG00000014645.1
scaffold_296	AUGUSTUS	exon	29042912	29043026	.	+	.	ID=PMILG00000014645.1-exon12;Parent=PMILG00000014645.1
scaffold_296	AUGUSTUS	exon	29043281	29043437	.	+	.	ID=PMILG00000014645.1-exon13;Parent=PMILG00000014645.1
scaffold_296	AUGUSTUS	CDS	29030237	29030429	.	+	0	ID=PMILG00000014645.1-cds1;Parent=PMILG00000014645.1
scaffold_296	AUGUSTUS	CDS	29033498	29033841	.	+	2	ID=PMILG00000014645.1-cds2;Parent=PMILG00000014645.1
scaffold_296	AUGUSTUS	CDS	29035230	29035325	.	+	0	ID=PMILG00000014645.1-cds3;Parent=PMILG00000014645.1
scaffold_296	AUGUSTUS	CDS	29036444	29036573	.	+	0	ID=PMILG00000014645.1-cds4;Parent=PMILG00000014645.1
scaffold_296	AUGUSTUS	CDS	29037921	29038007	.	+	2	ID=PMILG00000014645.1-cds5;Parent=PMILG00000014645.1
scaffold_296	AUGUSTUS	CDS	29038204	29038324	.	+	2	ID=PMILG00000014645.1-cds6;Parent=PMILG00000014645.1
scaffold_296	AUGUSTUS	CDS	29039548	29039695	.	+	1	ID=PMILG00000014645.1-cds7;Parent=PMILG00000014645.1
scaffold_296	AUGUSTUS	CDS	29040230	29040312	.	+	0	ID=PMILG00000014645.1-cds8;Parent=PMILG00000014645.1
scaffold_296	AUGUSTUS	CDS	29041001	29041158	.	+	1	ID=PMILG00000014645.1-cds9;Parent=PMILG00000014645.1
scaffold_296	AUGUSTUS	CDS	29041378	29041514	.	+	2	ID=PMILG00000014645.1-cds10;Parent=PMILG00000014645.1
scaffold_296	AUGUSTUS	CDS	29041584	29041662	.	+	0	ID=PMILG00000014645.1-cds11;Parent=PMILG00000014645.1
scaffold_296	AUGUSTUS	CDS	29042912	29043026	.	+	2	ID=PMILG00000014645.1-cds12;Parent=PMILG00000014645.1
scaffold_296	AUGUSTUS	CDS	29043281	29043437	.	+	1	ID=PMILG00000014645.1-cds13;Parent=PMILG00000014645.1
scaffold_296	AUGUSTUS	gene	29049354	29049764	.	-	.	ID=PMILG00000014646;Name=scaffold_296.g3446.t1
scaffold_296	AUGUSTUS	mRNA	29049354	29049764	.	-	.	ID=PMILG00000014646.1;Parent=PMILG00000014646;Name=scaffold_296.g3446.t1
scaffold_296	AUGUSTUS	exon	29049354	29049764	.	-	.	ID=PMILG00000014646.1-exon1;Parent=PMILG00000014646.1
scaffold_296	AUGUSTUS	CDS	29049354	29049764	.	-	0	ID=PMILG00000014646.1-cds1;Parent=PMILG00000014646.1
scaffold_296	AUGUSTUS	gene	29051112	29059427	.	-	.	ID=PMILG00000014647;Name=scaffold_296.g3447.t1
scaffold_296	AUGUSTUS	mRNA	29051112	29059427	.	-	.	ID=PMILG00000014647.1;Parent=PMILG00000014647;Name=scaffold_296.g3447.t1
scaffold_296	AUGUSTUS	exon	29051112	29051291	.	-	.	ID=PMILG00000014647.1-exon1;Parent=PMILG00000014647.1
scaffold_296	AUGUSTUS	exon	29051777	29051947	.	-	.	ID=PMILG00000014647.1-exon2;Parent=PMILG00000014647.1
scaffold_296	AUGUSTUS	exon	29053153	29053253	.	-	.	ID=PMILG00000014647.1-exon3;Parent=PMILG00000014647.1
scaffold_296	AUGUSTUS	exon	29053335	29053450	.	-	.	ID=PMILG00000014647.1-exon4;Parent=PMILG00000014647.1
scaffold_296	AUGUSTUS	exon	29054381	29054550	.	-	.	ID=PMILG00000014647.1-exon5;Parent=PMILG00000014647.1
scaffold_296	AUGUSTUS	exon	29054639	29054725	.	-	.	ID=PMILG00000014647.1-exon6;Parent=PMILG00000014647.1
scaffold_296	AUGUSTUS	exon	29054822	29055025	.	-	.	ID=PMILG00000014647.1-exon7;Parent=PMILG00000014647.1
scaffold_296	AUGUSTUS	exon	29055712	29055855	.	-	.	ID=PMILG00000014647.1-exon8;Parent=PMILG00000014647.1
scaffold_296	AUGUSTUS	exon	29055945	29056117	.	-	.	ID=PMILG00000014647.1-exon9;Parent=PMILG00000014647.1
scaffold_296	AUGUSTUS	exon	29056960	29057075	.	-	.	ID=PMILG00000014647.1-exon10;Parent=PMILG00000014647.1
scaffold_296	AUGUSTUS	exon	29057167	29057256	.	-	.	ID=PMILG00000014647.1-exon11;Parent=PMILG00000014647.1
scaffold_296	AUGUSTUS	exon	29057989	29058070	.	-	.	ID=PMILG00000014647.1-exon12;Parent=PMILG00000014647.1
scaffold_296	AUGUSTUS	exon	29058876	29059140	.	-	.	ID=PMILG00000014647.1-exon13;Parent=PMILG00000014647.1
scaffold_296	AUGUSTUS	exon	29059260	29059427	.	-	.	ID=PMILG00000014647.1-exon14;Parent=PMILG00000014647.1
scaffold_296	AUGUSTUS	CDS	29051112	29051291	.	-	0	ID=PMILG00000014647.1-cds1;Parent=PMILG00000014647.1
scaffold_296	AUGUSTUS	CDS	29051777	29051947	.	-	0	ID=PMILG00000014647.1-cds2;Parent=PMILG00000014647.1
scaffold_296	AUGUSTUS	CDS	29053153	29053253	.	-	2	ID=PMILG00000014647.1-cds3;Parent=PMILG00000014647.1
scaffold_296	AUGUSTUS	CDS	29053335	29053450	.	-	1	ID=PMILG00000014647.1-cds4;Parent=PMILG00000014647.1
scaffold_296	AUGUSTUS	CDS	29054381	29054550	.	-	0	ID=PMILG00000014647.1-cds5;Parent=PMILG00000014647.1
scaffold_296	AUGUSTUS	CDS	29054639	29054725	.	-	0	ID=PMILG00000014647.1-cds6;Parent=PMILG00000014647.1
scaffold_296	AUGUSTUS	CDS	29054822	29055025	.	-	0	ID=PMILG00000014647.1-cds7;Parent=PMILG00000014647.1
scaffold_296	AUGUSTUS	CDS	29055712	29055855	.	-	0	ID=PMILG00000014647.1-cds8;Parent=PMILG00000014647.1
scaffold_296	AUGUSTUS	CDS	29055945	29056117	.	-	2	ID=PMILG00000014647.1-cds9;Parent=PMILG00000014647.1
scaffold_296	AUGUSTUS	CDS	29056960	29057075	.	-	1	ID=PMILG00000014647.1-cds10;Parent=PMILG00000014647.1
scaffold_296	AUGUSTUS	CDS	29057167	29057256	.	-	1	ID=PMILG00000014647.1-cds11;Parent=PMILG00000014647.1
scaffold_296	AUGUSTUS	CDS	29057989	29058070	.	-	2	ID=PMILG00000014647.1-cds12;Parent=PMILG00000014647.1
scaffold_296	AUGUSTUS	CDS	29058876	29059140	.	-	0	ID=PMILG00000014647.1-cds13;Parent=PMILG00000014647.1
scaffold_296	AUGUSTUS	CDS	29059260	29059427	.	-	0	ID=PMILG00000014647.1-cds14;Parent=PMILG00000014647.1
scaffold_296	AUGUSTUS	gene	29093060	29098198	.	+	.	ID=PMILG00000014648;Name=scaffold_296.g3449.t1
scaffold_296	AUGUSTUS	mRNA	29093060	29098198	.	+	.	ID=PMILG00000014648.1;Parent=PMILG00000014648;Name=scaffold_296.g3449.t1
scaffold_296	AUGUSTUS	exon	29093060	29093076	.	+	.	ID=PMILG00000014648.1-exon1;Parent=PMILG00000014648.1
scaffold_296	AUGUSTUS	exon	29093345	29093423	.	+	.	ID=PMILG00000014648.1-exon2;Parent=PMILG00000014648.1
scaffold_296	AUGUSTUS	exon	29094210	29094365	.	+	.	ID=PMILG00000014648.1-exon3;Parent=PMILG00000014648.1
scaffold_296	AUGUSTUS	exon	29094459	29094542	.	+	.	ID=PMILG00000014648.1-exon4;Parent=PMILG00000014648.1
scaffold_296	AUGUSTUS	exon	29095501	29095601	.	+	.	ID=PMILG00000014648.1-exon5;Parent=PMILG00000014648.1
scaffold_296	AUGUSTUS	exon	29096683	29096812	.	+	.	ID=PMILG00000014648.1-exon6;Parent=PMILG00000014648.1
scaffold_296	AUGUSTUS	exon	29097117	29097272	.	+	.	ID=PMILG00000014648.1-exon7;Parent=PMILG00000014648.1
scaffold_296	AUGUSTUS	exon	29097484	29097555	.	+	.	ID=PMILG00000014648.1-exon8;Parent=PMILG00000014648.1
scaffold_296	AUGUSTUS	exon	29097640	29097780	.	+	.	ID=PMILG00000014648.1-exon9;Parent=PMILG00000014648.1
scaffold_296	AUGUSTUS	exon	29098040	29098198	.	+	.	ID=PMILG00000014648.1-exon10;Parent=PMILG00000014648.1
scaffold_296	AUGUSTUS	CDS	29093060	29093076	.	+	0	ID=PMILG00000014648.1-cds1;Parent=PMILG00000014648.1
scaffold_296	AUGUSTUS	CDS	29093345	29093423	.	+	1	ID=PMILG00000014648.1-cds2;Parent=PMILG00000014648.1
scaffold_296	AUGUSTUS	CDS	29094210	29094365	.	+	0	ID=PMILG00000014648.1-cds3;Parent=PMILG00000014648.1
scaffold_296	AUGUSTUS	CDS	29094459	29094542	.	+	0	ID=PMILG00000014648.1-cds4;Parent=PMILG00000014648.1
scaffold_296	AUGUSTUS	CDS	29095501	29095601	.	+	0	ID=PMILG00000014648.1-cds5;Parent=PMILG00000014648.1
scaffold_296	AUGUSTUS	CDS	29096683	29096812	.	+	1	ID=PMILG00000014648.1-cds6;Parent=PMILG00000014648.1
scaffold_296	AUGUSTUS	CDS	29097117	29097272	.	+	0	ID=PMILG00000014648.1-cds7;Parent=PMILG00000014648.1
scaffold_296	AUGUSTUS	CDS	29097484	29097555	.	+	0	ID=PMILG00000014648.1-cds8;Parent=PMILG00000014648.1
scaffold_296	AUGUSTUS	CDS	29097640	29097780	.	+	0	ID=PMILG00000014648.1-cds9;Parent=PMILG00000014648.1
scaffold_296	AUGUSTUS	CDS	29098040	29098198	.	+	0	ID=PMILG00000014648.1-cds10;Parent=PMILG00000014648.1
scaffold_296	AUGUSTUS	gene	29098468	29103423	.	+	.	ID=PMILG00000014649;Name=scaffold_296.g3450.t1
scaffold_296	AUGUSTUS	mRNA	29098468	29103423	.	+	.	ID=PMILG00000014649.1;Parent=PMILG00000014649;Name=scaffold_296.g3450.t1
scaffold_296	AUGUSTUS	exon	29098468	29098474	.	+	.	ID=PMILG00000014649.1-exon1;Parent=PMILG00000014649.1
scaffold_296	AUGUSTUS	exon	29098865	29098968	.	+	.	ID=PMILG00000014649.1-exon2;Parent=PMILG00000014649.1
scaffold_296	AUGUSTUS	exon	29099151	29099242	.	+	.	ID=PMILG00000014649.1-exon3;Parent=PMILG00000014649.1
scaffold_296	AUGUSTUS	exon	29099753	29099896	.	+	.	ID=PMILG00000014649.1-exon4;Parent=PMILG00000014649.1
scaffold_296	AUGUSTUS	exon	29100276	29100363	.	+	.	ID=PMILG00000014649.1-exon5;Parent=PMILG00000014649.1
scaffold_296	AUGUSTUS	exon	29101635	29101692	.	+	.	ID=PMILG00000014649.1-exon6;Parent=PMILG00000014649.1
scaffold_296	AUGUSTUS	exon	29102888	29102962	.	+	.	ID=PMILG00000014649.1-exon7;Parent=PMILG00000014649.1
scaffold_296	AUGUSTUS	exon	29103389	29103423	.	+	.	ID=PMILG00000014649.1-exon8;Parent=PMILG00000014649.1
scaffold_296	AUGUSTUS	CDS	29098468	29098474	.	+	0	ID=PMILG00000014649.1-cds1;Parent=PMILG00000014649.1
scaffold_296	AUGUSTUS	CDS	29098865	29098968	.	+	2	ID=PMILG00000014649.1-cds2;Parent=PMILG00000014649.1
scaffold_296	AUGUSTUS	CDS	29099151	29099242	.	+	0	ID=PMILG00000014649.1-cds3;Parent=PMILG00000014649.1
scaffold_296	AUGUSTUS	CDS	29099753	29099896	.	+	1	ID=PMILG00000014649.1-cds4;Parent=PMILG00000014649.1
scaffold_296	AUGUSTUS	CDS	29100276	29100363	.	+	1	ID=PMILG00000014649.1-cds5;Parent=PMILG00000014649.1
scaffold_296	AUGUSTUS	CDS	29101635	29101692	.	+	0	ID=PMILG00000014649.1-cds6;Parent=PMILG00000014649.1
scaffold_296	AUGUSTUS	CDS	29102888	29102962	.	+	2	ID=PMILG00000014649.1-cds7;Parent=PMILG00000014649.1
scaffold_296	AUGUSTUS	CDS	29103389	29103423	.	+	2	ID=PMILG00000014649.1-cds8;Parent=PMILG00000014649.1
scaffold_296	AUGUSTUS	gene	29112213	29122420	.	+	.	ID=PMILG00000014650;Name=scaffold_296.g3451.t1
scaffold_296	AUGUSTUS	mRNA	29112213	29122420	.	+	.	ID=PMILG00000014650.1;Parent=PMILG00000014650;Name=scaffold_296.g3451.t1
scaffold_296	AUGUSTUS	exon	29112213	29112395	.	+	.	ID=PMILG00000014650.1-exon1;Parent=PMILG00000014650.1
scaffold_296	AUGUSTUS	exon	29113211	29113276	.	+	.	ID=PMILG00000014650.1-exon2;Parent=PMILG00000014650.1
scaffold_296	AUGUSTUS	exon	29114764	29114869	.	+	.	ID=PMILG00000014650.1-exon3;Parent=PMILG00000014650.1
scaffold_296	AUGUSTUS	exon	29114968	29115093	.	+	.	ID=PMILG00000014650.1-exon4;Parent=PMILG00000014650.1
scaffold_296	AUGUSTUS	exon	29117180	29117305	.	+	.	ID=PMILG00000014650.1-exon5;Parent=PMILG00000014650.1
scaffold_296	AUGUSTUS	exon	29117392	29117498	.	+	.	ID=PMILG00000014650.1-exon6;Parent=PMILG00000014650.1
scaffold_296	AUGUSTUS	exon	29117599	29117749	.	+	.	ID=PMILG00000014650.1-exon7;Parent=PMILG00000014650.1
scaffold_296	AUGUSTUS	exon	29117823	29117922	.	+	.	ID=PMILG00000014650.1-exon8;Parent=PMILG00000014650.1
scaffold_296	AUGUSTUS	exon	29118371	29118480	.	+	.	ID=PMILG00000014650.1-exon9;Parent=PMILG00000014650.1
scaffold_296	AUGUSTUS	exon	29119813	29120146	.	+	.	ID=PMILG00000014650.1-exon10;Parent=PMILG00000014650.1
scaffold_296	AUGUSTUS	exon	29120655	29120803	.	+	.	ID=PMILG00000014650.1-exon11;Parent=PMILG00000014650.1
scaffold_296	AUGUSTUS	exon	29120900	29121082	.	+	.	ID=PMILG00000014650.1-exon12;Parent=PMILG00000014650.1
scaffold_296	AUGUSTUS	exon	29122092	29122420	.	+	.	ID=PMILG00000014650.1-exon13;Parent=PMILG00000014650.1
scaffold_296	AUGUSTUS	CDS	29112213	29112395	.	+	0	ID=PMILG00000014650.1-cds1;Parent=PMILG00000014650.1
scaffold_296	AUGUSTUS	CDS	29113211	29113276	.	+	0	ID=PMILG00000014650.1-cds2;Parent=PMILG00000014650.1
scaffold_296	AUGUSTUS	CDS	29114764	29114869	.	+	0	ID=PMILG00000014650.1-cds3;Parent=PMILG00000014650.1
scaffold_296	AUGUSTUS	CDS	29114968	29115093	.	+	2	ID=PMILG00000014650.1-cds4;Parent=PMILG00000014650.1
scaffold_296	AUGUSTUS	CDS	29117180	29117305	.	+	2	ID=PMILG00000014650.1-cds5;Parent=PMILG00000014650.1
scaffold_296	AUGUSTUS	CDS	29117392	29117498	.	+	2	ID=PMILG00000014650.1-cds6;Parent=PMILG00000014650.1
scaffold_296	AUGUSTUS	CDS	29117599	29117749	.	+	0	ID=PMILG00000014650.1-cds7;Parent=PMILG00000014650.1
scaffold_296	AUGUSTUS	CDS	29117823	29117922	.	+	2	ID=PMILG00000014650.1-cds8;Parent=PMILG00000014650.1
scaffold_296	AUGUSTUS	CDS	29118371	29118480	.	+	1	ID=PMILG00000014650.1-cds9;Parent=PMILG00000014650.1
scaffold_296	AUGUSTUS	CDS	29119813	29120146	.	+	2	ID=PMILG00000014650.1-cds10;Parent=PMILG00000014650.1
scaffold_296	AUGUSTUS	CDS	29120655	29120803	.	+	1	ID=PMILG00000014650.1-cds11;Parent=PMILG00000014650.1
scaffold_296	AUGUSTUS	CDS	29120900	29121082	.	+	2	ID=PMILG00000014650.1-cds12;Parent=PMILG00000014650.1
scaffold_296	AUGUSTUS	CDS	29122092	29122420	.	+	2	ID=PMILG00000014650.1-cds13;Parent=PMILG00000014650.1
scaffold_296	.	gene	29127593	29143059	.	+	.	ID=PMILG00000014651;Name=scaffold_296.g3452.t1
scaffold_296	.	mRNA	29127593	29143059	.	+	.	ID=PMILG00000014651.1;Parent=PMILG00000014651;Name=scaffold_296.g3452.t1
scaffold_296	.	exon	29127593	29127760	.	+	.	ID=PMILG00000014651.1-exon1;Parent=PMILG00000014651.1
scaffold_296	.	exon	29130574	29130699	.	+	.	ID=PMILG00000014651.1-exon2;Parent=PMILG00000014651.1
scaffold_296	.	exon	29130991	29131173	.	+	.	ID=PMILG00000014651.1-exon3;Parent=PMILG00000014651.1
scaffold_296	.	exon	29133557	29133808	.	+	.	ID=PMILG00000014651.1-exon4;Parent=PMILG00000014651.1
scaffold_296	.	exon	29134285	29135285	.	+	.	ID=PMILG00000014651.1-exon5;Parent=PMILG00000014651.1
scaffold_296	.	exon	29135978	29136152	.	+	.	ID=PMILG00000014651.1-exon6;Parent=PMILG00000014651.1
scaffold_296	.	exon	29136706	29137090	.	+	.	ID=PMILG00000014651.1-exon7;Parent=PMILG00000014651.1
scaffold_296	.	exon	29137178	29137321	.	+	.	ID=PMILG00000014651.1-exon8;Parent=PMILG00000014651.1
scaffold_296	.	exon	29138535	29139844	.	+	.	ID=PMILG00000014651.1-exon9;Parent=PMILG00000014651.1
scaffold_296	.	exon	29140218	29140284	.	+	.	ID=PMILG00000014651.1-exon10;Parent=PMILG00000014651.1
scaffold_296	.	exon	29140373	29140498	.	+	.	ID=PMILG00000014651.1-exon11;Parent=PMILG00000014651.1
scaffold_296	.	exon	29140603	29140723	.	+	.	ID=PMILG00000014651.1-exon12;Parent=PMILG00000014651.1
scaffold_296	.	exon	29140969	29141152	.	+	.	ID=PMILG00000014651.1-exon13;Parent=PMILG00000014651.1
scaffold_296	.	exon	29141248	29141403	.	+	.	ID=PMILG00000014651.1-exon14;Parent=PMILG00000014651.1
scaffold_296	.	exon	29141832	29141924	.	+	.	ID=PMILG00000014651.1-exon15;Parent=PMILG00000014651.1
scaffold_296	.	exon	29142255	29142290	.	+	.	ID=PMILG00000014651.1-exon16;Parent=PMILG00000014651.1
scaffold_296	.	exon	29142379	29143059	.	+	.	ID=PMILG00000014651.1-exon17;Parent=PMILG00000014651.1
scaffold_296	.	CDS	29127593	29127760	.	+	0	ID=PMILG00000014651.1-cds1;Parent=PMILG00000014651.1
scaffold_296	.	CDS	29130574	29130699	.	+	0	ID=PMILG00000014651.1-cds2;Parent=PMILG00000014651.1
scaffold_296	.	CDS	29130991	29131173	.	+	0	ID=PMILG00000014651.1-cds3;Parent=PMILG00000014651.1
scaffold_296	.	CDS	29133557	29133808	.	+	0	ID=PMILG00000014651.1-cds4;Parent=PMILG00000014651.1
scaffold_296	.	CDS	29134285	29135285	.	+	0	ID=PMILG00000014651.1-cds5;Parent=PMILG00000014651.1
scaffold_296	.	CDS	29135978	29136152	.	+	1	ID=PMILG00000014651.1-cds6;Parent=PMILG00000014651.1
scaffold_296	.	CDS	29136706	29137090	.	+	0	ID=PMILG00000014651.1-cds7;Parent=PMILG00000014651.1
scaffold_296	.	CDS	29137178	29137321	.	+	2	ID=PMILG00000014651.1-cds8;Parent=PMILG00000014651.1
scaffold_296	.	CDS	29138535	29139844	.	+	2	ID=PMILG00000014651.1-cds9;Parent=PMILG00000014651.1
scaffold_296	.	CDS	29140218	29140284	.	+	0	ID=PMILG00000014651.1-cds10;Parent=PMILG00000014651.1
scaffold_296	.	CDS	29140373	29140498	.	+	2	ID=PMILG00000014651.1-cds11;Parent=PMILG00000014651.1
scaffold_296	.	CDS	29140603	29140723	.	+	2	ID=PMILG00000014651.1-cds12;Parent=PMILG00000014651.1
scaffold_296	.	CDS	29140969	29141152	.	+	1	ID=PMILG00000014651.1-cds13;Parent=PMILG00000014651.1
scaffold_296	.	CDS	29141248	29141403	.	+	0	ID=PMILG00000014651.1-cds14;Parent=PMILG00000014651.1
scaffold_296	.	CDS	29141832	29141924	.	+	0	ID=PMILG00000014651.1-cds15;Parent=PMILG00000014651.1
scaffold_296	.	CDS	29142255	29142290	.	+	0	ID=PMILG00000014651.1-cds16;Parent=PMILG00000014651.1
scaffold_296	.	CDS	29142379	29142630	.	+	0	ID=PMILG00000014651.1-cds17;Parent=PMILG00000014651.1
scaffold_296	.	three_prime_UTR	29142631	29143059	.	+	.	ID=PMILG00000014651.1-three_prime_utr1;Parent=PMILG00000014651.1
scaffold_296	.	gene	29143523	29149398	.	-	.	ID=PMILG00000014652;Name=scaffold_296.g3453.t1
scaffold_296	.	mRNA	29143523	29149398	.	-	.	ID=PMILG00000014652.1;Parent=PMILG00000014652;Name=scaffold_296.g3453.t1
scaffold_296	.	exon	29143523	29144573	.	-	.	ID=PMILG00000014652.1-exon1;Parent=PMILG00000014652.1
scaffold_296	.	exon	29145724	29145838	.	-	.	ID=PMILG00000014652.1-exon2;Parent=PMILG00000014652.1
scaffold_296	.	exon	29145929	29145982	.	-	.	ID=PMILG00000014652.1-exon3;Parent=PMILG00000014652.1
scaffold_296	.	exon	29146353	29146424	.	-	.	ID=PMILG00000014652.1-exon4;Parent=PMILG00000014652.1
scaffold_296	.	exon	29146549	29146590	.	-	.	ID=PMILG00000014652.1-exon5;Parent=PMILG00000014652.1
scaffold_296	.	exon	29146833	29146934	.	-	.	ID=PMILG00000014652.1-exon6;Parent=PMILG00000014652.1
scaffold_296	.	exon	29147210	29147313	.	-	.	ID=PMILG00000014652.1-exon7;Parent=PMILG00000014652.1
scaffold_296	.	exon	29148293	29148412	.	-	.	ID=PMILG00000014652.1-exon8;Parent=PMILG00000014652.1
scaffold_296	.	exon	29149217	29149398	.	-	.	ID=PMILG00000014652.1-exon9;Parent=PMILG00000014652.1
scaffold_296	.	CDS	29144518	29144573	.	-	2	ID=PMILG00000014652.1-cds1;Parent=PMILG00000014652.1
scaffold_296	.	CDS	29145724	29145838	.	-	0	ID=PMILG00000014652.1-cds2;Parent=PMILG00000014652.1
scaffold_296	.	CDS	29145929	29145982	.	-	0	ID=PMILG00000014652.1-cds3;Parent=PMILG00000014652.1
scaffold_296	.	CDS	29146353	29146424	.	-	0	ID=PMILG00000014652.1-cds4;Parent=PMILG00000014652.1
scaffold_296	.	CDS	29146549	29146590	.	-	0	ID=PMILG00000014652.1-cds5;Parent=PMILG00000014652.1
scaffold_296	.	CDS	29146833	29146934	.	-	0	ID=PMILG00000014652.1-cds6;Parent=PMILG00000014652.1
scaffold_296	.	CDS	29147210	29147313	.	-	2	ID=PMILG00000014652.1-cds7;Parent=PMILG00000014652.1
scaffold_296	.	CDS	29148293	29148412	.	-	2	ID=PMILG00000014652.1-cds8;Parent=PMILG00000014652.1
scaffold_296	.	CDS	29149217	29149268	.	-	0	ID=PMILG00000014652.1-cds9;Parent=PMILG00000014652.1
scaffold_296	.	five_prime_UTR	29149269	29149398	.	-	.	ID=PMILG00000014652.1-five_prime_utr1;Parent=PMILG00000014652.1
scaffold_296	.	three_prime_UTR	29143523	29144517	.	-	.	ID=PMILG00000014652.1-three_prime_utr1;Parent=PMILG00000014652.1
scaffold_296	.	gene	29150774	29162794	.	+	.	ID=PMILG00000014653;Name=scaffold_296.g3454.t1
scaffold_296	.	mRNA	29150774	29162794	.	+	.	ID=PMILG00000014653.1;Parent=PMILG00000014653;Name=scaffold_296.g3454.t1
scaffold_296	.	exon	29150774	29150862	.	+	.	ID=PMILG00000014653.1-exon1;Parent=PMILG00000014653.1
scaffold_296	.	exon	29152153	29152231	.	+	.	ID=PMILG00000014653.1-exon2;Parent=PMILG00000014653.1
scaffold_296	.	exon	29152865	29153058	.	+	.	ID=PMILG00000014653.1-exon3;Parent=PMILG00000014653.1
scaffold_296	.	exon	29154256	29154365	.	+	.	ID=PMILG00000014653.1-exon4;Parent=PMILG00000014653.1
scaffold_296	.	exon	29156805	29156872	.	+	.	ID=PMILG00000014653.1-exon5;Parent=PMILG00000014653.1
scaffold_296	.	exon	29156965	29157091	.	+	.	ID=PMILG00000014653.1-exon6;Parent=PMILG00000014653.1
scaffold_296	.	exon	29157992	29158095	.	+	.	ID=PMILG00000014653.1-exon7;Parent=PMILG00000014653.1
scaffold_296	.	exon	29159132	29159252	.	+	.	ID=PMILG00000014653.1-exon8;Parent=PMILG00000014653.1
scaffold_296	.	exon	29159755	29159894	.	+	.	ID=PMILG00000014653.1-exon9;Parent=PMILG00000014653.1
scaffold_296	.	exon	29160198	29160337	.	+	.	ID=PMILG00000014653.1-exon10;Parent=PMILG00000014653.1
scaffold_296	.	exon	29160494	29160591	.	+	.	ID=PMILG00000014653.1-exon11;Parent=PMILG00000014653.1
scaffold_296	.	exon	29161540	29161612	.	+	.	ID=PMILG00000014653.1-exon12;Parent=PMILG00000014653.1
scaffold_296	.	exon	29161772	29162794	.	+	.	ID=PMILG00000014653.1-exon13;Parent=PMILG00000014653.1
scaffold_296	.	CDS	29150780	29150862	.	+	0	ID=PMILG00000014653.1-cds1;Parent=PMILG00000014653.1
scaffold_296	.	CDS	29152153	29152231	.	+	1	ID=PMILG00000014653.1-cds2;Parent=PMILG00000014653.1
scaffold_296	.	CDS	29152865	29153058	.	+	0	ID=PMILG00000014653.1-cds3;Parent=PMILG00000014653.1
scaffold_296	.	CDS	29154256	29154365	.	+	1	ID=PMILG00000014653.1-cds4;Parent=PMILG00000014653.1
scaffold_296	.	CDS	29156805	29156872	.	+	2	ID=PMILG00000014653.1-cds5;Parent=PMILG00000014653.1
scaffold_296	.	CDS	29156965	29157091	.	+	0	ID=PMILG00000014653.1-cds6;Parent=PMILG00000014653.1
scaffold_296	.	CDS	29157992	29158095	.	+	2	ID=PMILG00000014653.1-cds7;Parent=PMILG00000014653.1
scaffold_296	.	CDS	29159132	29159252	.	+	0	ID=PMILG00000014653.1-cds8;Parent=PMILG00000014653.1
scaffold_296	.	CDS	29159755	29159894	.	+	2	ID=PMILG00000014653.1-cds9;Parent=PMILG00000014653.1
scaffold_296	.	CDS	29160198	29160337	.	+	0	ID=PMILG00000014653.1-cds10;Parent=PMILG00000014653.1
scaffold_296	.	CDS	29160494	29160591	.	+	1	ID=PMILG00000014653.1-cds11;Parent=PMILG00000014653.1
scaffold_296	.	CDS	29161540	29161612	.	+	2	ID=PMILG00000014653.1-cds12;Parent=PMILG00000014653.1
scaffold_296	.	CDS	29161772	29161997	.	+	1	ID=PMILG00000014653.1-cds13;Parent=PMILG00000014653.1
scaffold_296	.	five_prime_UTR	29150774	29150779	.	+	.	ID=PMILG00000014653.1-five_prime_utr1;Parent=PMILG00000014653.1
scaffold_296	.	three_prime_UTR	29161998	29162794	.	+	.	ID=PMILG00000014653.1-three_prime_utr1;Parent=PMILG00000014653.1
scaffold_296	AUGUSTUS	gene	29169931	29181398	.	-	.	ID=PMILG00000014654;Name=scaffold_296.g3455.t1
scaffold_296	AUGUSTUS	mRNA	29169931	29181398	.	-	.	ID=PMILG00000014654.1;Parent=PMILG00000014654;Name=scaffold_296.g3455.t1
scaffold_296	AUGUSTUS	exon	29169931	29170055	.	-	.	ID=PMILG00000014654.1-exon1;Parent=PMILG00000014654.1
scaffold_296	AUGUSTUS	exon	29171599	29171686	.	-	.	ID=PMILG00000014654.1-exon2;Parent=PMILG00000014654.1
scaffold_296	AUGUSTUS	exon	29173863	29174039	.	-	.	ID=PMILG00000014654.1-exon3;Parent=PMILG00000014654.1
scaffold_296	AUGUSTUS	exon	29181204	29181398	.	-	.	ID=PMILG00000014654.1-exon4;Parent=PMILG00000014654.1
scaffold_296	AUGUSTUS	CDS	29169931	29170055	.	-	2	ID=PMILG00000014654.1-cds1;Parent=PMILG00000014654.1
scaffold_296	AUGUSTUS	CDS	29171599	29171686	.	-	0	ID=PMILG00000014654.1-cds2;Parent=PMILG00000014654.1
scaffold_296	AUGUSTUS	CDS	29173863	29174039	.	-	0	ID=PMILG00000014654.1-cds3;Parent=PMILG00000014654.1
scaffold_296	AUGUSTUS	CDS	29181204	29181398	.	-	0	ID=PMILG00000014654.1-cds4;Parent=PMILG00000014654.1
scaffold_296	.	gene	29186044	29196391	.	-	.	ID=PMILG00000014655;Name=scaffold_296.g3456.t1
scaffold_296	.	mRNA	29186044	29196391	.	-	.	ID=PMILG00000014655.1;Parent=PMILG00000014655;Name=scaffold_296.g3456.t1
scaffold_296	.	exon	29186044	29186754	.	-	.	ID=PMILG00000014655.1-exon1;Parent=PMILG00000014655.1
scaffold_296	.	exon	29187195	29187677	.	-	.	ID=PMILG00000014655.1-exon2;Parent=PMILG00000014655.1
scaffold_296	.	exon	29187859	29188113	.	-	.	ID=PMILG00000014655.1-exon3;Parent=PMILG00000014655.1
scaffold_296	.	exon	29188213	29188281	.	-	.	ID=PMILG00000014655.1-exon4;Parent=PMILG00000014655.1
scaffold_296	.	exon	29188885	29188953	.	-	.	ID=PMILG00000014655.1-exon5;Parent=PMILG00000014655.1
scaffold_296	.	exon	29191759	29191848	.	-	.	ID=PMILG00000014655.1-exon6;Parent=PMILG00000014655.1
scaffold_296	.	exon	29196193	29196391	.	-	.	ID=PMILG00000014655.1-exon7;Parent=PMILG00000014655.1
scaffold_296	.	CDS	29186725	29186754	.	-	0	ID=PMILG00000014655.1-cds1;Parent=PMILG00000014655.1
scaffold_296	.	CDS	29187195	29187677	.	-	0	ID=PMILG00000014655.1-cds2;Parent=PMILG00000014655.1
scaffold_296	.	CDS	29187859	29188113	.	-	0	ID=PMILG00000014655.1-cds3;Parent=PMILG00000014655.1
scaffold_296	.	CDS	29188213	29188281	.	-	0	ID=PMILG00000014655.1-cds4;Parent=PMILG00000014655.1
scaffold_296	.	CDS	29188885	29188953	.	-	0	ID=PMILG00000014655.1-cds5;Parent=PMILG00000014655.1
scaffold_296	.	CDS	29191759	29191848	.	-	0	ID=PMILG00000014655.1-cds6;Parent=PMILG00000014655.1
scaffold_296	.	CDS	29196193	29196198	.	-	0	ID=PMILG00000014655.1-cds7;Parent=PMILG00000014655.1
scaffold_296	.	five_prime_UTR	29196199	29196391	.	-	.	ID=PMILG00000014655.1-five_prime_utr1;Parent=PMILG00000014655.1
scaffold_296	.	three_prime_UTR	29186044	29186724	.	-	.	ID=PMILG00000014655.1-three_prime_utr1;Parent=PMILG00000014655.1
scaffold_296	AUGUSTUS	gene	29203094	29212493	.	-	.	ID=PMILG00000014656;Name=scaffold_296.g3457.t1
scaffold_296	AUGUSTUS	mRNA	29203094	29212493	.	-	.	ID=PMILG00000014656.1;Parent=PMILG00000014656;Name=scaffold_296.g3457.t1
scaffold_296	AUGUSTUS	exon	29203094	29203541	.	-	.	ID=PMILG00000014656.1-exon1;Parent=PMILG00000014656.1
scaffold_296	AUGUSTUS	exon	29204648	29204711	.	-	.	ID=PMILG00000014656.1-exon2;Parent=PMILG00000014656.1
scaffold_296	AUGUSTUS	exon	29207605	29207691	.	-	.	ID=PMILG00000014656.1-exon3;Parent=PMILG00000014656.1
scaffold_296	AUGUSTUS	exon	29208812	29209125	.	-	.	ID=PMILG00000014656.1-exon4;Parent=PMILG00000014656.1
scaffold_296	AUGUSTUS	exon	29209899	29209999	.	-	.	ID=PMILG00000014656.1-exon5;Parent=PMILG00000014656.1
scaffold_296	AUGUSTUS	exon	29210084	29210251	.	-	.	ID=PMILG00000014656.1-exon6;Parent=PMILG00000014656.1
scaffold_296	AUGUSTUS	exon	29211145	29211343	.	-	.	ID=PMILG00000014656.1-exon7;Parent=PMILG00000014656.1
scaffold_296	AUGUSTUS	exon	29212426	29212493	.	-	.	ID=PMILG00000014656.1-exon8;Parent=PMILG00000014656.1
scaffold_296	AUGUSTUS	CDS	29203094	29203541	.	-	1	ID=PMILG00000014656.1-cds1;Parent=PMILG00000014656.1
scaffold_296	AUGUSTUS	CDS	29204648	29204711	.	-	2	ID=PMILG00000014656.1-cds2;Parent=PMILG00000014656.1
scaffold_296	AUGUSTUS	CDS	29207605	29207691	.	-	2	ID=PMILG00000014656.1-cds3;Parent=PMILG00000014656.1
scaffold_296	AUGUSTUS	CDS	29208812	29209125	.	-	1	ID=PMILG00000014656.1-cds4;Parent=PMILG00000014656.1
scaffold_296	AUGUSTUS	CDS	29209899	29209999	.	-	0	ID=PMILG00000014656.1-cds5;Parent=PMILG00000014656.1
scaffold_296	AUGUSTUS	CDS	29210084	29210251	.	-	0	ID=PMILG00000014656.1-cds6;Parent=PMILG00000014656.1
scaffold_296	AUGUSTUS	CDS	29211145	29211343	.	-	1	ID=PMILG00000014656.1-cds7;Parent=PMILG00000014656.1
scaffold_296	AUGUSTUS	CDS	29212426	29212493	.	-	0	ID=PMILG00000014656.1-cds8;Parent=PMILG00000014656.1
scaffold_296	AUGUSTUS	gene	29246046	29259783	.	-	.	ID=PMILG00000014657;Name=scaffold_296.g3458.t1
scaffold_296	AUGUSTUS	mRNA	29246046	29259783	.	-	.	ID=PMILG00000014657.1;Parent=PMILG00000014657;Name=scaffold_296.g3458.t1
scaffold_296	AUGUSTUS	exon	29246046	29246227	.	-	.	ID=PMILG00000014657.1-exon1;Parent=PMILG00000014657.1
scaffold_296	AUGUSTUS	exon	29246748	29246863	.	-	.	ID=PMILG00000014657.1-exon2;Parent=PMILG00000014657.1
scaffold_296	AUGUSTUS	exon	29247760	29247871	.	-	.	ID=PMILG00000014657.1-exon3;Parent=PMILG00000014657.1
scaffold_296	AUGUSTUS	exon	29248826	29248940	.	-	.	ID=PMILG00000014657.1-exon4;Parent=PMILG00000014657.1
scaffold_296	AUGUSTUS	exon	29249711	29249901	.	-	.	ID=PMILG00000014657.1-exon5;Parent=PMILG00000014657.1
scaffold_296	AUGUSTUS	exon	29258982	29259125	.	-	.	ID=PMILG00000014657.1-exon6;Parent=PMILG00000014657.1
scaffold_296	AUGUSTUS	exon	29259774	29259783	.	-	.	ID=PMILG00000014657.1-exon7;Parent=PMILG00000014657.1
scaffold_296	AUGUSTUS	CDS	29246046	29246227	.	-	2	ID=PMILG00000014657.1-cds1;Parent=PMILG00000014657.1
scaffold_296	AUGUSTUS	CDS	29246748	29246863	.	-	1	ID=PMILG00000014657.1-cds2;Parent=PMILG00000014657.1
scaffold_296	AUGUSTUS	CDS	29247760	29247871	.	-	2	ID=PMILG00000014657.1-cds3;Parent=PMILG00000014657.1
scaffold_296	AUGUSTUS	CDS	29248826	29248940	.	-	0	ID=PMILG00000014657.1-cds4;Parent=PMILG00000014657.1
scaffold_296	AUGUSTUS	CDS	29249711	29249901	.	-	2	ID=PMILG00000014657.1-cds5;Parent=PMILG00000014657.1
scaffold_296	AUGUSTUS	CDS	29258982	29259125	.	-	2	ID=PMILG00000014657.1-cds6;Parent=PMILG00000014657.1
scaffold_296	AUGUSTUS	CDS	29259774	29259783	.	-	0	ID=PMILG00000014657.1-cds7;Parent=PMILG00000014657.1
scaffold_296	.	gene	29262794	29277193	.	+	.	ID=PMILG00000014658;Name=scaffold_296.g3459.t1
scaffold_296	.	mRNA	29262794	29277193	.	+	.	ID=PMILG00000014658.1;Parent=PMILG00000014658;Name=scaffold_296.g3459.t1
scaffold_296	.	exon	29262794	29263170	.	+	.	ID=PMILG00000014658.1-exon1;Parent=PMILG00000014658.1
scaffold_296	.	exon	29272330	29272437	.	+	.	ID=PMILG00000014658.1-exon2;Parent=PMILG00000014658.1
scaffold_296	.	exon	29273366	29273532	.	+	.	ID=PMILG00000014658.1-exon3;Parent=PMILG00000014658.1
scaffold_296	.	exon	29275147	29275317	.	+	.	ID=PMILG00000014658.1-exon4;Parent=PMILG00000014658.1
scaffold_296	.	exon	29275753	29277193	.	+	.	ID=PMILG00000014658.1-exon5;Parent=PMILG00000014658.1
scaffold_296	.	CDS	29273404	29273532	.	+	0	ID=PMILG00000014658.1-cds1;Parent=PMILG00000014658.1
scaffold_296	.	CDS	29275147	29275317	.	+	0	ID=PMILG00000014658.1-cds2;Parent=PMILG00000014658.1
scaffold_296	.	CDS	29275753	29276028	.	+	0	ID=PMILG00000014658.1-cds3;Parent=PMILG00000014658.1
scaffold_296	.	five_prime_UTR	29262794	29263170	.	+	.	ID=PMILG00000014658.1-five_prime_utr1;Parent=PMILG00000014658.1
scaffold_296	.	five_prime_UTR	29272330	29272437	.	+	.	ID=PMILG00000014658.1-five_prime_utr2;Parent=PMILG00000014658.1
scaffold_296	.	five_prime_UTR	29273366	29273403	.	+	.	ID=PMILG00000014658.1-five_prime_utr3;Parent=PMILG00000014658.1
scaffold_296	.	three_prime_UTR	29276029	29277193	.	+	.	ID=PMILG00000014658.1-three_prime_utr1;Parent=PMILG00000014658.1
scaffold_296	.	gene	29287411	29294558	.	-	.	ID=PMILG00000014659;Name=scaffold_296.g3460.t1
scaffold_296	.	mRNA	29287411	29294558	.	-	.	ID=PMILG00000014659.1;Parent=PMILG00000014659;Name=scaffold_296.g3460.t1
scaffold_296	.	exon	29287411	29287929	.	-	.	ID=PMILG00000014659.1-exon1;Parent=PMILG00000014659.1
scaffold_296	.	exon	29288001	29288109	.	-	.	ID=PMILG00000014659.1-exon2;Parent=PMILG00000014659.1
scaffold_296	.	exon	29291497	29291603	.	-	.	ID=PMILG00000014659.1-exon3;Parent=PMILG00000014659.1
scaffold_296	.	exon	29291761	29292010	.	-	.	ID=PMILG00000014659.1-exon4;Parent=PMILG00000014659.1
scaffold_296	.	exon	29292967	29293135	.	-	.	ID=PMILG00000014659.1-exon5;Parent=PMILG00000014659.1
scaffold_296	.	exon	29294186	29294558	.	-	.	ID=PMILG00000014659.1-exon6;Parent=PMILG00000014659.1
scaffold_296	.	CDS	29287799	29287929	.	-	2	ID=PMILG00000014659.1-cds1;Parent=PMILG00000014659.1
scaffold_296	.	CDS	29288001	29288109	.	-	0	ID=PMILG00000014659.1-cds2;Parent=PMILG00000014659.1
scaffold_296	.	CDS	29291497	29291603	.	-	2	ID=PMILG00000014659.1-cds3;Parent=PMILG00000014659.1
scaffold_296	.	CDS	29291761	29292010	.	-	0	ID=PMILG00000014659.1-cds4;Parent=PMILG00000014659.1
scaffold_296	.	CDS	29292967	29293134	.	-	0	ID=PMILG00000014659.1-cds5;Parent=PMILG00000014659.1
scaffold_296	.	five_prime_UTR	29293135	29293135	.	-	.	ID=PMILG00000014659.1-five_prime_utr1;Parent=PMILG00000014659.1
scaffold_296	.	five_prime_UTR	29294186	29294558	.	-	.	ID=PMILG00000014659.1-five_prime_utr2;Parent=PMILG00000014659.1
scaffold_296	.	three_prime_UTR	29287411	29287798	.	-	.	ID=PMILG00000014659.1-three_prime_utr1;Parent=PMILG00000014659.1
scaffold_296	AUGUSTUS	gene	29299863	29308378	.	-	.	ID=PMILG00000014660;Name=scaffold_296.g3461.t1
scaffold_296	AUGUSTUS	mRNA	29299863	29308378	.	-	.	ID=PMILG00000014660.1;Parent=PMILG00000014660;Name=scaffold_296.g3461.t1
scaffold_296	AUGUSTUS	exon	29299863	29299868	.	-	.	ID=PMILG00000014660.1-exon1;Parent=PMILG00000014660.1
scaffold_296	AUGUSTUS	exon	29302758	29302872	.	-	.	ID=PMILG00000014660.1-exon2;Parent=PMILG00000014660.1
scaffold_296	AUGUSTUS	exon	29302958	29303166	.	-	.	ID=PMILG00000014660.1-exon3;Parent=PMILG00000014660.1
scaffold_296	AUGUSTUS	exon	29307248	29307362	.	-	.	ID=PMILG00000014660.1-exon4;Parent=PMILG00000014660.1
scaffold_296	AUGUSTUS	exon	29307448	29307656	.	-	.	ID=PMILG00000014660.1-exon5;Parent=PMILG00000014660.1
scaffold_296	AUGUSTUS	exon	29307917	29308175	.	-	.	ID=PMILG00000014660.1-exon6;Parent=PMILG00000014660.1
scaffold_296	AUGUSTUS	exon	29308275	29308378	.	-	.	ID=PMILG00000014660.1-exon7;Parent=PMILG00000014660.1
scaffold_296	AUGUSTUS	CDS	29299863	29299868	.	-	0	ID=PMILG00000014660.1-cds1;Parent=PMILG00000014660.1
scaffold_296	AUGUSTUS	CDS	29302758	29302872	.	-	1	ID=PMILG00000014660.1-cds2;Parent=PMILG00000014660.1
scaffold_296	AUGUSTUS	CDS	29302958	29303166	.	-	0	ID=PMILG00000014660.1-cds3;Parent=PMILG00000014660.1
scaffold_296	AUGUSTUS	CDS	29307248	29307362	.	-	1	ID=PMILG00000014660.1-cds4;Parent=PMILG00000014660.1
scaffold_296	AUGUSTUS	CDS	29307448	29307656	.	-	0	ID=PMILG00000014660.1-cds5;Parent=PMILG00000014660.1
scaffold_296	AUGUSTUS	CDS	29307917	29308175	.	-	1	ID=PMILG00000014660.1-cds6;Parent=PMILG00000014660.1
scaffold_296	AUGUSTUS	CDS	29308275	29308378	.	-	0	ID=PMILG00000014660.1-cds7;Parent=PMILG00000014660.1
scaffold_296	.	gene	29312235	29316362	.	+	.	ID=PMILG00000014661;Name=scaffold_296.g3462.t1
scaffold_296	.	mRNA	29312235	29316362	.	+	.	ID=PMILG00000014661.1;Parent=PMILG00000014661;Name=scaffold_296.g3462.t1
scaffold_296	.	exon	29312235	29312315	.	+	.	ID=PMILG00000014661.1-exon1;Parent=PMILG00000014661.1
scaffold_296	.	exon	29313275	29313453	.	+	.	ID=PMILG00000014661.1-exon2;Parent=PMILG00000014661.1
scaffold_296	.	exon	29313611	29313773	.	+	.	ID=PMILG00000014661.1-exon3;Parent=PMILG00000014661.1
scaffold_296	.	exon	29314075	29314152	.	+	.	ID=PMILG00000014661.1-exon4;Parent=PMILG00000014661.1
scaffold_296	.	exon	29314336	29314415	.	+	.	ID=PMILG00000014661.1-exon5;Parent=PMILG00000014661.1
scaffold_296	.	exon	29314635	29314746	.	+	.	ID=PMILG00000014661.1-exon6;Parent=PMILG00000014661.1
scaffold_296	.	exon	29314909	29314942	.	+	.	ID=PMILG00000014661.1-exon7;Parent=PMILG00000014661.1
scaffold_296	.	exon	29315469	29316362	.	+	.	ID=PMILG00000014661.1-exon8;Parent=PMILG00000014661.1
scaffold_296	.	CDS	29312246	29312315	.	+	0	ID=PMILG00000014661.1-cds1;Parent=PMILG00000014661.1
scaffold_296	.	CDS	29313275	29313453	.	+	2	ID=PMILG00000014661.1-cds2;Parent=PMILG00000014661.1
scaffold_296	.	CDS	29313611	29313773	.	+	0	ID=PMILG00000014661.1-cds3;Parent=PMILG00000014661.1
scaffold_296	.	CDS	29314075	29314152	.	+	2	ID=PMILG00000014661.1-cds4;Parent=PMILG00000014661.1
scaffold_296	.	CDS	29314336	29314415	.	+	2	ID=PMILG00000014661.1-cds5;Parent=PMILG00000014661.1
scaffold_296	.	CDS	29314635	29314746	.	+	0	ID=PMILG00000014661.1-cds6;Parent=PMILG00000014661.1
scaffold_296	.	CDS	29314909	29314942	.	+	2	ID=PMILG00000014661.1-cds7;Parent=PMILG00000014661.1
scaffold_296	.	CDS	29315469	29315553	.	+	1	ID=PMILG00000014661.1-cds8;Parent=PMILG00000014661.1
scaffold_296	.	five_prime_UTR	29312235	29312245	.	+	.	ID=PMILG00000014661.1-five_prime_utr1;Parent=PMILG00000014661.1
scaffold_296	.	three_prime_UTR	29315554	29316362	.	+	.	ID=PMILG00000014661.1-three_prime_utr1;Parent=PMILG00000014661.1
scaffold_296	.	gene	29319523	29332174	.	+	.	ID=PMILG00000014662;Name=scaffold_296.g3463.t1
scaffold_296	.	mRNA	29319523	29332174	.	+	.	ID=PMILG00000014662.1;Parent=PMILG00000014662;Name=scaffold_296.g3463.t1
scaffold_296	.	exon	29319523	29319619	.	+	.	ID=PMILG00000014662.1-exon1;Parent=PMILG00000014662.1
scaffold_296	.	exon	29319732	29319812	.	+	.	ID=PMILG00000014662.1-exon2;Parent=PMILG00000014662.1
scaffold_296	.	exon	29319911	29319986	.	+	.	ID=PMILG00000014662.1-exon3;Parent=PMILG00000014662.1
scaffold_296	.	exon	29324444	29324609	.	+	.	ID=PMILG00000014662.1-exon4;Parent=PMILG00000014662.1
scaffold_296	.	exon	29324704	29324762	.	+	.	ID=PMILG00000014662.1-exon5;Parent=PMILG00000014662.1
scaffold_296	.	exon	29326056	29326178	.	+	.	ID=PMILG00000014662.1-exon6;Parent=PMILG00000014662.1
scaffold_296	.	exon	29327019	29327126	.	+	.	ID=PMILG00000014662.1-exon7;Parent=PMILG00000014662.1
scaffold_296	.	exon	29327204	29327321	.	+	.	ID=PMILG00000014662.1-exon8;Parent=PMILG00000014662.1
scaffold_296	.	exon	29328568	29328681	.	+	.	ID=PMILG00000014662.1-exon9;Parent=PMILG00000014662.1
scaffold_296	.	exon	29331322	29331497	.	+	.	ID=PMILG00000014662.1-exon10;Parent=PMILG00000014662.1
scaffold_296	.	exon	29331603	29332174	.	+	.	ID=PMILG00000014662.1-exon11;Parent=PMILG00000014662.1
scaffold_296	.	CDS	29319548	29319619	.	+	0	ID=PMILG00000014662.1-cds1;Parent=PMILG00000014662.1
scaffold_296	.	CDS	29319732	29319812	.	+	0	ID=PMILG00000014662.1-cds2;Parent=PMILG00000014662.1
scaffold_296	.	CDS	29319911	29319986	.	+	0	ID=PMILG00000014662.1-cds3;Parent=PMILG00000014662.1
scaffold_296	.	CDS	29324444	29324609	.	+	2	ID=PMILG00000014662.1-cds4;Parent=PMILG00000014662.1
scaffold_296	.	CDS	29324704	29324762	.	+	1	ID=PMILG00000014662.1-cds5;Parent=PMILG00000014662.1
scaffold_296	.	CDS	29326056	29326178	.	+	2	ID=PMILG00000014662.1-cds6;Parent=PMILG00000014662.1
scaffold_296	.	CDS	29327019	29327126	.	+	2	ID=PMILG00000014662.1-cds7;Parent=PMILG00000014662.1
scaffold_296	.	CDS	29327204	29327321	.	+	2	ID=PMILG00000014662.1-cds8;Parent=PMILG00000014662.1
scaffold_296	.	CDS	29328568	29328681	.	+	1	ID=PMILG00000014662.1-cds9;Parent=PMILG00000014662.1
scaffold_296	.	CDS	29331322	29331497	.	+	1	ID=PMILG00000014662.1-cds10;Parent=PMILG00000014662.1
scaffold_296	.	CDS	29331603	29331766	.	+	2	ID=PMILG00000014662.1-cds11;Parent=PMILG00000014662.1
scaffold_296	.	five_prime_UTR	29319523	29319547	.	+	.	ID=PMILG00000014662.1-five_prime_utr1;Parent=PMILG00000014662.1
scaffold_296	.	three_prime_UTR	29331767	29332174	.	+	.	ID=PMILG00000014662.1-three_prime_utr1;Parent=PMILG00000014662.1
scaffold_296	AUGUSTUS	gene	29348527	29353750	.	+	.	ID=PMILG00000014663;Name=scaffold_296.g3464.t1
scaffold_296	AUGUSTUS	mRNA	29348527	29353750	.	+	.	ID=PMILG00000014663.1;Parent=PMILG00000014663;Name=scaffold_296.g3464.t1
scaffold_296	AUGUSTUS	exon	29348527	29348718	.	+	.	ID=PMILG00000014663.1-exon1;Parent=PMILG00000014663.1
scaffold_296	AUGUSTUS	exon	29350181	29350549	.	+	.	ID=PMILG00000014663.1-exon2;Parent=PMILG00000014663.1
scaffold_296	AUGUSTUS	exon	29350669	29350933	.	+	.	ID=PMILG00000014663.1-exon3;Parent=PMILG00000014663.1
scaffold_296	AUGUSTUS	exon	29351230	29351327	.	+	.	ID=PMILG00000014663.1-exon4;Parent=PMILG00000014663.1
scaffold_296	AUGUSTUS	exon	29352094	29352195	.	+	.	ID=PMILG00000014663.1-exon5;Parent=PMILG00000014663.1
scaffold_296	AUGUSTUS	exon	29352417	29352591	.	+	.	ID=PMILG00000014663.1-exon6;Parent=PMILG00000014663.1
scaffold_296	AUGUSTUS	exon	29353479	29353750	.	+	.	ID=PMILG00000014663.1-exon7;Parent=PMILG00000014663.1
scaffold_296	AUGUSTUS	CDS	29348527	29348718	.	+	0	ID=PMILG00000014663.1-cds1;Parent=PMILG00000014663.1
scaffold_296	AUGUSTUS	CDS	29350181	29350549	.	+	0	ID=PMILG00000014663.1-cds2;Parent=PMILG00000014663.1
scaffold_296	AUGUSTUS	CDS	29350669	29350933	.	+	0	ID=PMILG00000014663.1-cds3;Parent=PMILG00000014663.1
scaffold_296	AUGUSTUS	CDS	29351230	29351327	.	+	2	ID=PMILG00000014663.1-cds4;Parent=PMILG00000014663.1
scaffold_296	AUGUSTUS	CDS	29352094	29352195	.	+	0	ID=PMILG00000014663.1-cds5;Parent=PMILG00000014663.1
scaffold_296	AUGUSTUS	CDS	29352417	29352591	.	+	0	ID=PMILG00000014663.1-cds6;Parent=PMILG00000014663.1
scaffold_296	AUGUSTUS	CDS	29353479	29353750	.	+	2	ID=PMILG00000014663.1-cds7;Parent=PMILG00000014663.1
scaffold_296	.	gene	29366248	29375388	.	-	.	ID=PMILG00000014664;Name=scaffold_296.g3465.t1
scaffold_296	.	mRNA	29366248	29375388	.	-	.	ID=PMILG00000014664.1;Parent=PMILG00000014664;Name=scaffold_296.g3465.t1
scaffold_296	.	exon	29366248	29366616	.	-	.	ID=PMILG00000014664.1-exon1;Parent=PMILG00000014664.1
scaffold_296	.	exon	29368876	29368966	.	-	.	ID=PMILG00000014664.1-exon2;Parent=PMILG00000014664.1
scaffold_296	.	exon	29369369	29369515	.	-	.	ID=PMILG00000014664.1-exon3;Parent=PMILG00000014664.1
scaffold_296	.	exon	29370322	29370436	.	-	.	ID=PMILG00000014664.1-exon4;Parent=PMILG00000014664.1
scaffold_296	.	exon	29371698	29371829	.	-	.	ID=PMILG00000014664.1-exon5;Parent=PMILG00000014664.1
scaffold_296	.	exon	29372278	29372436	.	-	.	ID=PMILG00000014664.1-exon6;Parent=PMILG00000014664.1
scaffold_296	.	exon	29373685	29373853	.	-	.	ID=PMILG00000014664.1-exon7;Parent=PMILG00000014664.1
scaffold_296	.	exon	29374025	29374254	.	-	.	ID=PMILG00000014664.1-exon8;Parent=PMILG00000014664.1
scaffold_296	.	exon	29375320	29375388	.	-	.	ID=PMILG00000014664.1-exon9;Parent=PMILG00000014664.1
scaffold_296	.	CDS	29368896	29368966	.	-	2	ID=PMILG00000014664.1-cds1;Parent=PMILG00000014664.1
scaffold_296	.	CDS	29369369	29369515	.	-	2	ID=PMILG00000014664.1-cds2;Parent=PMILG00000014664.1
scaffold_296	.	CDS	29370322	29370436	.	-	0	ID=PMILG00000014664.1-cds3;Parent=PMILG00000014664.1
scaffold_296	.	CDS	29371698	29371829	.	-	0	ID=PMILG00000014664.1-cds4;Parent=PMILG00000014664.1
scaffold_296	.	CDS	29372278	29372436	.	-	0	ID=PMILG00000014664.1-cds5;Parent=PMILG00000014664.1
scaffold_296	.	CDS	29373685	29373853	.	-	1	ID=PMILG00000014664.1-cds6;Parent=PMILG00000014664.1
scaffold_296	.	CDS	29374025	29374230	.	-	0	ID=PMILG00000014664.1-cds7;Parent=PMILG00000014664.1
scaffold_296	.	five_prime_UTR	29374231	29374254	.	-	.	ID=PMILG00000014664.1-five_prime_utr1;Parent=PMILG00000014664.1
scaffold_296	.	five_prime_UTR	29375320	29375388	.	-	.	ID=PMILG00000014664.1-five_prime_utr2;Parent=PMILG00000014664.1
scaffold_296	.	three_prime_UTR	29366248	29366616	.	-	.	ID=PMILG00000014664.1-three_prime_utr1;Parent=PMILG00000014664.1
scaffold_296	.	three_prime_UTR	29368876	29368895	.	-	.	ID=PMILG00000014664.1-three_prime_utr2;Parent=PMILG00000014664.1
scaffold_296	AUGUSTUS	gene	29379647	29383274	.	-	.	ID=PMILG00000014665;Name=scaffold_296.g3466.t1
scaffold_296	AUGUSTUS	mRNA	29379647	29383274	.	-	.	ID=PMILG00000014665.1;Parent=PMILG00000014665;Name=scaffold_296.g3466.t1
scaffold_296	AUGUSTUS	exon	29379647	29379856	.	-	.	ID=PMILG00000014665.1-exon1;Parent=PMILG00000014665.1
scaffold_296	AUGUSTUS	exon	29381265	29381547	.	-	.	ID=PMILG00000014665.1-exon2;Parent=PMILG00000014665.1
scaffold_296	AUGUSTUS	exon	29382236	29382397	.	-	.	ID=PMILG00000014665.1-exon3;Parent=PMILG00000014665.1
scaffold_296	AUGUSTUS	exon	29383102	29383274	.	-	.	ID=PMILG00000014665.1-exon4;Parent=PMILG00000014665.1
scaffold_296	AUGUSTUS	CDS	29379647	29379856	.	-	0	ID=PMILG00000014665.1-cds1;Parent=PMILG00000014665.1
scaffold_296	AUGUSTUS	CDS	29381265	29381547	.	-	1	ID=PMILG00000014665.1-cds2;Parent=PMILG00000014665.1
scaffold_296	AUGUSTUS	CDS	29382236	29382397	.	-	1	ID=PMILG00000014665.1-cds3;Parent=PMILG00000014665.1
scaffold_296	AUGUSTUS	CDS	29383102	29383274	.	-	0	ID=PMILG00000014665.1-cds4;Parent=PMILG00000014665.1
scaffold_296	.	gene	29393026	29406773	.	-	.	ID=PMILG00000014666;Name=scaffold_296.g3467.t1
scaffold_296	.	mRNA	29393026	29406773	.	-	.	ID=PMILG00000014666.1;Parent=PMILG00000014666;Name=scaffold_296.g3467.t1
scaffold_296	.	exon	29393026	29393558	.	-	.	ID=PMILG00000014666.1-exon1;Parent=PMILG00000014666.1
scaffold_296	.	exon	29395259	29395472	.	-	.	ID=PMILG00000014666.1-exon2;Parent=PMILG00000014666.1
scaffold_296	.	exon	29395574	29395698	.	-	.	ID=PMILG00000014666.1-exon3;Parent=PMILG00000014666.1
scaffold_296	.	exon	29396688	29396783	.	-	.	ID=PMILG00000014666.1-exon4;Parent=PMILG00000014666.1
scaffold_296	.	exon	29397295	29397380	.	-	.	ID=PMILG00000014666.1-exon5;Parent=PMILG00000014666.1
scaffold_296	.	exon	29402340	29402434	.	-	.	ID=PMILG00000014666.1-exon6;Parent=PMILG00000014666.1
scaffold_296	.	exon	29403854	29403992	.	-	.	ID=PMILG00000014666.1-exon7;Parent=PMILG00000014666.1
scaffold_296	.	exon	29405931	29406035	.	-	.	ID=PMILG00000014666.1-exon8;Parent=PMILG00000014666.1
scaffold_296	.	exon	29406645	29406773	.	-	.	ID=PMILG00000014666.1-exon9;Parent=PMILG00000014666.1
scaffold_296	.	CDS	29393517	29393558	.	-	0	ID=PMILG00000014666.1-cds1;Parent=PMILG00000014666.1
scaffold_296	.	CDS	29395259	29395472	.	-	1	ID=PMILG00000014666.1-cds2;Parent=PMILG00000014666.1
scaffold_296	.	CDS	29395574	29395698	.	-	0	ID=PMILG00000014666.1-cds3;Parent=PMILG00000014666.1
scaffold_296	.	CDS	29396688	29396783	.	-	0	ID=PMILG00000014666.1-cds4;Parent=PMILG00000014666.1
scaffold_296	.	CDS	29397295	29397380	.	-	2	ID=PMILG00000014666.1-cds5;Parent=PMILG00000014666.1
scaffold_296	.	CDS	29402340	29402434	.	-	1	ID=PMILG00000014666.1-cds6;Parent=PMILG00000014666.1
scaffold_296	.	CDS	29403854	29403992	.	-	2	ID=PMILG00000014666.1-cds7;Parent=PMILG00000014666.1
scaffold_296	.	CDS	29405931	29405994	.	-	0	ID=PMILG00000014666.1-cds8;Parent=PMILG00000014666.1
scaffold_296	.	five_prime_UTR	29405995	29406035	.	-	.	ID=PMILG00000014666.1-five_prime_utr1;Parent=PMILG00000014666.1
scaffold_296	.	five_prime_UTR	29406645	29406773	.	-	.	ID=PMILG00000014666.1-five_prime_utr2;Parent=PMILG00000014666.1
scaffold_296	.	three_prime_UTR	29393026	29393516	.	-	.	ID=PMILG00000014666.1-three_prime_utr1;Parent=PMILG00000014666.1
scaffold_296	AUGUSTUS	gene	29416605	29417114	.	+	.	ID=PMILG00000014667;Name=scaffold_296.g3468.t1
scaffold_296	AUGUSTUS	mRNA	29416605	29417114	.	+	.	ID=PMILG00000014667.1;Parent=PMILG00000014667;Name=scaffold_296.g3468.t1
scaffold_296	AUGUSTUS	exon	29416605	29417114	.	+	.	ID=PMILG00000014667.1-exon1;Parent=PMILG00000014667.1
scaffold_296	AUGUSTUS	CDS	29416605	29417114	.	+	0	ID=PMILG00000014667.1-cds1;Parent=PMILG00000014667.1
scaffold_296	AUGUSTUS	gene	29421712	29432280	.	-	.	ID=PMILG00000014668;Name=scaffold_296.g3469.t1
scaffold_296	AUGUSTUS	mRNA	29421712	29432280	.	-	.	ID=PMILG00000014668.1;Parent=PMILG00000014668;Name=scaffold_296.g3469.t1
scaffold_296	AUGUSTUS	exon	29421712	29421864	.	-	.	ID=PMILG00000014668.1-exon1;Parent=PMILG00000014668.1
scaffold_296	AUGUSTUS	exon	29421950	29422040	.	-	.	ID=PMILG00000014668.1-exon2;Parent=PMILG00000014668.1
scaffold_296	AUGUSTUS	exon	29423826	29423905	.	-	.	ID=PMILG00000014668.1-exon3;Parent=PMILG00000014668.1
scaffold_296	AUGUSTUS	exon	29424023	29424105	.	-	.	ID=PMILG00000014668.1-exon4;Parent=PMILG00000014668.1
scaffold_296	AUGUSTUS	exon	29424223	29424400	.	-	.	ID=PMILG00000014668.1-exon5;Parent=PMILG00000014668.1
scaffold_296	AUGUSTUS	exon	29424470	29424564	.	-	.	ID=PMILG00000014668.1-exon6;Parent=PMILG00000014668.1
scaffold_296	AUGUSTUS	exon	29426017	29426183	.	-	.	ID=PMILG00000014668.1-exon7;Parent=PMILG00000014668.1
scaffold_296	AUGUSTUS	exon	29426270	29426383	.	-	.	ID=PMILG00000014668.1-exon8;Parent=PMILG00000014668.1
scaffold_296	AUGUSTUS	exon	29426522	29426588	.	-	.	ID=PMILG00000014668.1-exon9;Parent=PMILG00000014668.1
scaffold_296	AUGUSTUS	exon	29427955	29428093	.	-	.	ID=PMILG00000014668.1-exon10;Parent=PMILG00000014668.1
scaffold_296	AUGUSTUS	exon	29432272	29432280	.	-	.	ID=PMILG00000014668.1-exon11;Parent=PMILG00000014668.1
scaffold_296	AUGUSTUS	CDS	29421712	29421864	.	-	0	ID=PMILG00000014668.1-cds1;Parent=PMILG00000014668.1
scaffold_296	AUGUSTUS	CDS	29421950	29422040	.	-	1	ID=PMILG00000014668.1-cds2;Parent=PMILG00000014668.1
scaffold_296	AUGUSTUS	CDS	29423826	29423905	.	-	0	ID=PMILG00000014668.1-cds3;Parent=PMILG00000014668.1
scaffold_296	AUGUSTUS	CDS	29424023	29424105	.	-	2	ID=PMILG00000014668.1-cds4;Parent=PMILG00000014668.1
scaffold_296	AUGUSTUS	CDS	29424223	29424400	.	-	0	ID=PMILG00000014668.1-cds5;Parent=PMILG00000014668.1
scaffold_296	AUGUSTUS	CDS	29424470	29424564	.	-	2	ID=PMILG00000014668.1-cds6;Parent=PMILG00000014668.1
scaffold_296	AUGUSTUS	CDS	29426017	29426183	.	-	1	ID=PMILG00000014668.1-cds7;Parent=PMILG00000014668.1
scaffold_296	AUGUSTUS	CDS	29426270	29426383	.	-	1	ID=PMILG00000014668.1-cds8;Parent=PMILG00000014668.1
scaffold_296	AUGUSTUS	CDS	29426522	29426588	.	-	2	ID=PMILG00000014668.1-cds9;Parent=PMILG00000014668.1
scaffold_296	AUGUSTUS	CDS	29427955	29428093	.	-	0	ID=PMILG00000014668.1-cds10;Parent=PMILG00000014668.1
scaffold_296	AUGUSTUS	CDS	29432272	29432280	.	-	0	ID=PMILG00000014668.1-cds11;Parent=PMILG00000014668.1
scaffold_296	AUGUSTUS	gene	29441857	29448092	.	+	.	ID=PMILG00000014669;Name=scaffold_296.g3470.t1
scaffold_296	AUGUSTUS	mRNA	29441857	29448092	.	+	.	ID=PMILG00000014669.1;Parent=PMILG00000014669;Name=scaffold_296.g3470.t1
scaffold_296	AUGUSTUS	exon	29441857	29441908	.	+	.	ID=PMILG00000014669.1-exon1;Parent=PMILG00000014669.1
scaffold_296	AUGUSTUS	exon	29443383	29443496	.	+	.	ID=PMILG00000014669.1-exon2;Parent=PMILG00000014669.1
scaffold_296	AUGUSTUS	exon	29444100	29444307	.	+	.	ID=PMILG00000014669.1-exon3;Parent=PMILG00000014669.1
scaffold_296	AUGUSTUS	exon	29444397	29444529	.	+	.	ID=PMILG00000014669.1-exon4;Parent=PMILG00000014669.1
scaffold_296	AUGUSTUS	exon	29445478	29445551	.	+	.	ID=PMILG00000014669.1-exon5;Parent=PMILG00000014669.1
scaffold_296	AUGUSTUS	exon	29445728	29445849	.	+	.	ID=PMILG00000014669.1-exon6;Parent=PMILG00000014669.1
scaffold_296	AUGUSTUS	exon	29446070	29446295	.	+	.	ID=PMILG00000014669.1-exon7;Parent=PMILG00000014669.1
scaffold_296	AUGUSTUS	exon	29447855	29448092	.	+	.	ID=PMILG00000014669.1-exon8;Parent=PMILG00000014669.1
scaffold_296	AUGUSTUS	CDS	29441857	29441908	.	+	0	ID=PMILG00000014669.1-cds1;Parent=PMILG00000014669.1
scaffold_296	AUGUSTUS	CDS	29443383	29443496	.	+	2	ID=PMILG00000014669.1-cds2;Parent=PMILG00000014669.1
scaffold_296	AUGUSTUS	CDS	29444100	29444307	.	+	2	ID=PMILG00000014669.1-cds3;Parent=PMILG00000014669.1
scaffold_296	AUGUSTUS	CDS	29444397	29444529	.	+	1	ID=PMILG00000014669.1-cds4;Parent=PMILG00000014669.1
scaffold_296	AUGUSTUS	CDS	29445478	29445551	.	+	0	ID=PMILG00000014669.1-cds5;Parent=PMILG00000014669.1
scaffold_296	AUGUSTUS	CDS	29445728	29445849	.	+	1	ID=PMILG00000014669.1-cds6;Parent=PMILG00000014669.1
scaffold_296	AUGUSTUS	CDS	29446070	29446295	.	+	2	ID=PMILG00000014669.1-cds7;Parent=PMILG00000014669.1
scaffold_296	AUGUSTUS	CDS	29447855	29448092	.	+	1	ID=PMILG00000014669.1-cds8;Parent=PMILG00000014669.1
scaffold_296	.	gene	29454008	29465401	.	-	.	ID=PMILG00000014670;Name=scaffold_296.g3471.t1
scaffold_296	.	mRNA	29454008	29465401	.	-	.	ID=PMILG00000014670.1;Parent=PMILG00000014670;Name=scaffold_296.g3471.t1
scaffold_296	.	exon	29454008	29455426	.	-	.	ID=PMILG00000014670.1-exon1;Parent=PMILG00000014670.1
scaffold_296	.	exon	29457681	29457847	.	-	.	ID=PMILG00000014670.1-exon2;Parent=PMILG00000014670.1
scaffold_296	.	exon	29458732	29458841	.	-	.	ID=PMILG00000014670.1-exon3;Parent=PMILG00000014670.1
scaffold_296	.	exon	29459314	29459441	.	-	.	ID=PMILG00000014670.1-exon4;Parent=PMILG00000014670.1
scaffold_296	.	exon	29460647	29460761	.	-	.	ID=PMILG00000014670.1-exon5;Parent=PMILG00000014670.1
scaffold_296	.	exon	29460858	29461033	.	-	.	ID=PMILG00000014670.1-exon6;Parent=PMILG00000014670.1
scaffold_296	.	exon	29462776	29462841	.	-	.	ID=PMILG00000014670.1-exon7;Parent=PMILG00000014670.1
scaffold_296	.	exon	29463048	29463179	.	-	.	ID=PMILG00000014670.1-exon8;Parent=PMILG00000014670.1
scaffold_296	.	exon	29465263	29465401	.	-	.	ID=PMILG00000014670.1-exon9;Parent=PMILG00000014670.1
scaffold_296	.	CDS	29455215	29455426	.	-	2	ID=PMILG00000014670.1-cds1;Parent=PMILG00000014670.1
scaffold_296	.	CDS	29457681	29457847	.	-	1	ID=PMILG00000014670.1-cds2;Parent=PMILG00000014670.1
scaffold_296	.	CDS	29458732	29458841	.	-	0	ID=PMILG00000014670.1-cds3;Parent=PMILG00000014670.1
scaffold_296	.	CDS	29459314	29459441	.	-	2	ID=PMILG00000014670.1-cds4;Parent=PMILG00000014670.1
scaffold_296	.	CDS	29460647	29460761	.	-	0	ID=PMILG00000014670.1-cds5;Parent=PMILG00000014670.1
scaffold_296	.	CDS	29460858	29461033	.	-	2	ID=PMILG00000014670.1-cds6;Parent=PMILG00000014670.1
scaffold_296	.	CDS	29462776	29462800	.	-	0	ID=PMILG00000014670.1-cds7;Parent=PMILG00000014670.1
scaffold_296	.	five_prime_UTR	29462801	29462841	.	-	.	ID=PMILG00000014670.1-five_prime_utr1;Parent=PMILG00000014670.1
scaffold_296	.	five_prime_UTR	29463048	29463179	.	-	.	ID=PMILG00000014670.1-five_prime_utr2;Parent=PMILG00000014670.1
scaffold_296	.	five_prime_UTR	29465263	29465401	.	-	.	ID=PMILG00000014670.1-five_prime_utr3;Parent=PMILG00000014670.1
scaffold_296	.	three_prime_UTR	29454008	29455214	.	-	.	ID=PMILG00000014670.1-three_prime_utr1;Parent=PMILG00000014670.1
scaffold_296	AUGUSTUS	gene	29466940	29505385	.	+	.	ID=PMILG00000014671;Name=scaffold_296.g3472.t1
scaffold_296	AUGUSTUS	mRNA	29466940	29505385	.	+	.	ID=PMILG00000014671.1;Parent=PMILG00000014671;Name=scaffold_296.g3472.t1
scaffold_296	AUGUSTUS	exon	29466940	29467146	.	+	.	ID=PMILG00000014671.1-exon1;Parent=PMILG00000014671.1
scaffold_296	AUGUSTUS	exon	29491835	29492094	.	+	.	ID=PMILG00000014671.1-exon2;Parent=PMILG00000014671.1
scaffold_296	AUGUSTUS	exon	29494161	29494194	.	+	.	ID=PMILG00000014671.1-exon3;Parent=PMILG00000014671.1
scaffold_296	AUGUSTUS	exon	29494748	29494828	.	+	.	ID=PMILG00000014671.1-exon4;Parent=PMILG00000014671.1
scaffold_296	AUGUSTUS	exon	29496454	29496546	.	+	.	ID=PMILG00000014671.1-exon5;Parent=PMILG00000014671.1
scaffold_296	AUGUSTUS	exon	29497761	29497874	.	+	.	ID=PMILG00000014671.1-exon6;Parent=PMILG00000014671.1
scaffold_296	AUGUSTUS	exon	29499041	29499193	.	+	.	ID=PMILG00000014671.1-exon7;Parent=PMILG00000014671.1
scaffold_296	AUGUSTUS	exon	29499359	29499478	.	+	.	ID=PMILG00000014671.1-exon8;Parent=PMILG00000014671.1
scaffold_296	AUGUSTUS	exon	29499866	29499997	.	+	.	ID=PMILG00000014671.1-exon9;Parent=PMILG00000014671.1
scaffold_296	AUGUSTUS	exon	29501247	29501320	.	+	.	ID=PMILG00000014671.1-exon10;Parent=PMILG00000014671.1
scaffold_296	AUGUSTUS	exon	29501982	29502096	.	+	.	ID=PMILG00000014671.1-exon11;Parent=PMILG00000014671.1
scaffold_296	AUGUSTUS	exon	29505365	29505385	.	+	.	ID=PMILG00000014671.1-exon12;Parent=PMILG00000014671.1
scaffold_296	AUGUSTUS	CDS	29466940	29467146	.	+	0	ID=PMILG00000014671.1-cds1;Parent=PMILG00000014671.1
scaffold_296	AUGUSTUS	CDS	29491835	29492094	.	+	0	ID=PMILG00000014671.1-cds2;Parent=PMILG00000014671.1
scaffold_296	AUGUSTUS	CDS	29494161	29494194	.	+	1	ID=PMILG00000014671.1-cds3;Parent=PMILG00000014671.1
scaffold_296	AUGUSTUS	CDS	29494748	29494828	.	+	0	ID=PMILG00000014671.1-cds4;Parent=PMILG00000014671.1
scaffold_296	AUGUSTUS	CDS	29496454	29496546	.	+	0	ID=PMILG00000014671.1-cds5;Parent=PMILG00000014671.1
scaffold_296	AUGUSTUS	CDS	29497761	29497874	.	+	0	ID=PMILG00000014671.1-cds6;Parent=PMILG00000014671.1
scaffold_296	AUGUSTUS	CDS	29499041	29499193	.	+	0	ID=PMILG00000014671.1-cds7;Parent=PMILG00000014671.1
scaffold_296	AUGUSTUS	CDS	29499359	29499478	.	+	0	ID=PMILG00000014671.1-cds8;Parent=PMILG00000014671.1
scaffold_296	AUGUSTUS	CDS	29499866	29499997	.	+	0	ID=PMILG00000014671.1-cds9;Parent=PMILG00000014671.1
scaffold_296	AUGUSTUS	CDS	29501247	29501320	.	+	0	ID=PMILG00000014671.1-cds10;Parent=PMILG00000014671.1
scaffold_296	AUGUSTUS	CDS	29501982	29502096	.	+	1	ID=PMILG00000014671.1-cds11;Parent=PMILG00000014671.1
scaffold_296	AUGUSTUS	CDS	29505365	29505385	.	+	0	ID=PMILG00000014671.1-cds12;Parent=PMILG00000014671.1
scaffold_296	AUGUSTUS	gene	29539478	29540398	.	+	.	ID=PMILG00000014672;Name=scaffold_296.g3473.t1
scaffold_296	AUGUSTUS	mRNA	29539478	29540398	.	+	.	ID=PMILG00000014672.1;Parent=PMILG00000014672;Name=scaffold_296.g3473.t1
scaffold_296	AUGUSTUS	exon	29539478	29540398	.	+	.	ID=PMILG00000014672.1-exon1;Parent=PMILG00000014672.1
scaffold_296	AUGUSTUS	CDS	29539478	29540398	.	+	0	ID=PMILG00000014672.1-cds1;Parent=PMILG00000014672.1
scaffold_296	AUGUSTUS	gene	29679676	29682075	.	-	.	ID=PMILG00000014673;Name=scaffold_296.g3474.t1
scaffold_296	AUGUSTUS	mRNA	29679676	29682075	.	-	.	ID=PMILG00000014673.1;Parent=PMILG00000014673;Name=scaffold_296.g3474.t1
scaffold_296	AUGUSTUS	exon	29679676	29680602	.	-	.	ID=PMILG00000014673.1-exon1;Parent=PMILG00000014673.1
scaffold_296	AUGUSTUS	exon	29681956	29682075	.	-	.	ID=PMILG00000014673.1-exon2;Parent=PMILG00000014673.1
scaffold_296	AUGUSTUS	CDS	29679676	29680602	.	-	0	ID=PMILG00000014673.1-cds1;Parent=PMILG00000014673.1
scaffold_296	AUGUSTUS	CDS	29681956	29682075	.	-	0	ID=PMILG00000014673.1-cds2;Parent=PMILG00000014673.1
scaffold_296	AUGUSTUS	gene	29773220	29803226	.	+	.	ID=PMILG00000014674;Name=scaffold_296.g3475.t1
scaffold_296	AUGUSTUS	mRNA	29773220	29803226	.	+	.	ID=PMILG00000014674.1;Parent=PMILG00000014674;Name=scaffold_296.g3475.t1
scaffold_296	AUGUSTUS	exon	29773220	29773360	.	+	.	ID=PMILG00000014674.1-exon1;Parent=PMILG00000014674.1
scaffold_296	AUGUSTUS	exon	29788310	29789264	.	+	.	ID=PMILG00000014674.1-exon2;Parent=PMILG00000014674.1
scaffold_296	AUGUSTUS	exon	29790330	29790389	.	+	.	ID=PMILG00000014674.1-exon3;Parent=PMILG00000014674.1
scaffold_296	AUGUSTUS	exon	29803048	29803226	.	+	.	ID=PMILG00000014674.1-exon4;Parent=PMILG00000014674.1
scaffold_296	AUGUSTUS	CDS	29773220	29773360	.	+	0	ID=PMILG00000014674.1-cds1;Parent=PMILG00000014674.1
scaffold_296	AUGUSTUS	CDS	29788310	29789264	.	+	0	ID=PMILG00000014674.1-cds2;Parent=PMILG00000014674.1
scaffold_296	AUGUSTUS	CDS	29790330	29790389	.	+	2	ID=PMILG00000014674.1-cds3;Parent=PMILG00000014674.1
scaffold_296	AUGUSTUS	CDS	29803048	29803226	.	+	2	ID=PMILG00000014674.1-cds4;Parent=PMILG00000014674.1
scaffold_296	.	gene	29897462	29904583	.	+	.	ID=PMILG00000014675;Name=scaffold_296.g3477.t1
scaffold_296	.	mRNA	29897462	29904583	.	+	.	ID=PMILG00000014675.1;Parent=PMILG00000014675;Name=scaffold_296.g3477.t1
scaffold_296	.	exon	29897462	29897487	.	+	.	ID=PMILG00000014675.1-exon1;Parent=PMILG00000014675.1
scaffold_296	.	exon	29899521	29899637	.	+	.	ID=PMILG00000014675.1-exon2;Parent=PMILG00000014675.1
scaffold_296	.	exon	29901421	29901622	.	+	.	ID=PMILG00000014675.1-exon3;Parent=PMILG00000014675.1
scaffold_296	.	exon	29902624	29902828	.	+	.	ID=PMILG00000014675.1-exon4;Parent=PMILG00000014675.1
scaffold_296	.	exon	29903307	29903824	.	+	.	ID=PMILG00000014675.1-exon5;Parent=PMILG00000014675.1
scaffold_296	.	exon	29904058	29904205	.	+	.	ID=PMILG00000014675.1-exon6;Parent=PMILG00000014675.1
scaffold_296	.	exon	29904345	29904583	.	+	.	ID=PMILG00000014675.1-exon7;Parent=PMILG00000014675.1
scaffold_296	.	CDS	29897480	29897487	.	+	0	ID=PMILG00000014675.1-cds1;Parent=PMILG00000014675.1
scaffold_296	.	CDS	29899521	29899637	.	+	1	ID=PMILG00000014675.1-cds2;Parent=PMILG00000014675.1
scaffold_296	.	CDS	29901421	29901622	.	+	1	ID=PMILG00000014675.1-cds3;Parent=PMILG00000014675.1
scaffold_296	.	CDS	29902624	29902828	.	+	0	ID=PMILG00000014675.1-cds4;Parent=PMILG00000014675.1
scaffold_296	.	CDS	29903307	29903824	.	+	2	ID=PMILG00000014675.1-cds5;Parent=PMILG00000014675.1
scaffold_296	.	CDS	29904058	29904205	.	+	0	ID=PMILG00000014675.1-cds6;Parent=PMILG00000014675.1
scaffold_296	.	CDS	29904345	29904466	.	+	2	ID=PMILG00000014675.1-cds7;Parent=PMILG00000014675.1
scaffold_296	.	five_prime_UTR	29897462	29897479	.	+	.	ID=PMILG00000014675.1-five_prime_utr1;Parent=PMILG00000014675.1
scaffold_296	.	three_prime_UTR	29904467	29904583	.	+	.	ID=PMILG00000014675.1-three_prime_utr1;Parent=PMILG00000014675.1
scaffold_296	AUGUSTUS	gene	29910180	29911001	.	-	.	ID=PMILG00000014676;Name=scaffold_296.g3478.t1
scaffold_296	AUGUSTUS	mRNA	29910180	29911001	.	-	.	ID=PMILG00000014676.1;Parent=PMILG00000014676;Name=scaffold_296.g3478.t1
scaffold_296	AUGUSTUS	exon	29910180	29911001	.	-	.	ID=PMILG00000014676.1-exon1;Parent=PMILG00000014676.1
scaffold_296	AUGUSTUS	CDS	29910180	29911001	.	-	0	ID=PMILG00000014676.1-cds1;Parent=PMILG00000014676.1
scaffold_296	AUGUSTUS	gene	29923681	29954059	.	+	.	ID=PMILG00000014677;Name=scaffold_296.g3479.t1
scaffold_296	AUGUSTUS	mRNA	29923681	29954059	.	+	.	ID=PMILG00000014677.1;Parent=PMILG00000014677;Name=scaffold_296.g3479.t1
scaffold_296	AUGUSTUS	exon	29923681	29923795	.	+	.	ID=PMILG00000014677.1-exon1;Parent=PMILG00000014677.1
scaffold_296	AUGUSTUS	exon	29935311	29935816	.	+	.	ID=PMILG00000014677.1-exon2;Parent=PMILG00000014677.1
scaffold_296	AUGUSTUS	exon	29943872	29943996	.	+	.	ID=PMILG00000014677.1-exon3;Parent=PMILG00000014677.1
scaffold_296	AUGUSTUS	exon	29945460	29945673	.	+	.	ID=PMILG00000014677.1-exon4;Parent=PMILG00000014677.1
scaffold_296	AUGUSTUS	exon	29948170	29948367	.	+	.	ID=PMILG00000014677.1-exon5;Parent=PMILG00000014677.1
scaffold_296	AUGUSTUS	exon	29948462	29948565	.	+	.	ID=PMILG00000014677.1-exon6;Parent=PMILG00000014677.1
scaffold_296	AUGUSTUS	exon	29950043	29950118	.	+	.	ID=PMILG00000014677.1-exon7;Parent=PMILG00000014677.1
scaffold_296	AUGUSTUS	exon	29951119	29951223	.	+	.	ID=PMILG00000014677.1-exon8;Parent=PMILG00000014677.1
scaffold_296	AUGUSTUS	exon	29954048	29954059	.	+	.	ID=PMILG00000014677.1-exon9;Parent=PMILG00000014677.1
scaffold_296	AUGUSTUS	CDS	29923681	29923795	.	+	0	ID=PMILG00000014677.1-cds1;Parent=PMILG00000014677.1
scaffold_296	AUGUSTUS	CDS	29935311	29935816	.	+	2	ID=PMILG00000014677.1-cds2;Parent=PMILG00000014677.1
scaffold_296	AUGUSTUS	CDS	29943872	29943996	.	+	0	ID=PMILG00000014677.1-cds3;Parent=PMILG00000014677.1
scaffold_296	AUGUSTUS	CDS	29945460	29945673	.	+	1	ID=PMILG00000014677.1-cds4;Parent=PMILG00000014677.1
scaffold_296	AUGUSTUS	CDS	29948170	29948367	.	+	0	ID=PMILG00000014677.1-cds5;Parent=PMILG00000014677.1
scaffold_296	AUGUSTUS	CDS	29948462	29948565	.	+	0	ID=PMILG00000014677.1-cds6;Parent=PMILG00000014677.1
scaffold_296	AUGUSTUS	CDS	29950043	29950118	.	+	1	ID=PMILG00000014677.1-cds7;Parent=PMILG00000014677.1
scaffold_296	AUGUSTUS	CDS	29951119	29951223	.	+	0	ID=PMILG00000014677.1-cds8;Parent=PMILG00000014677.1
scaffold_296	AUGUSTUS	CDS	29954048	29954059	.	+	0	ID=PMILG00000014677.1-cds9;Parent=PMILG00000014677.1
scaffold_296	AUGUSTUS	gene	29957217	30004370	.	+	.	ID=PMILG00000014678;Name=scaffold_296.g3480.t1
scaffold_296	AUGUSTUS	mRNA	29957217	30004370	.	+	.	ID=PMILG00000014678.1;Parent=PMILG00000014678;Name=scaffold_296.g3480.t1
scaffold_296	AUGUSTUS	exon	29957217	29957609	.	+	.	ID=PMILG00000014678.1-exon1;Parent=PMILG00000014678.1
scaffold_296	AUGUSTUS	exon	29959413	29959988	.	+	.	ID=PMILG00000014678.1-exon2;Parent=PMILG00000014678.1
scaffold_296	AUGUSTUS	exon	29960095	29960152	.	+	.	ID=PMILG00000014678.1-exon3;Parent=PMILG00000014678.1
scaffold_296	AUGUSTUS	exon	29961343	29961426	.	+	.	ID=PMILG00000014678.1-exon4;Parent=PMILG00000014678.1
scaffold_296	AUGUSTUS	exon	29963425	29963581	.	+	.	ID=PMILG00000014678.1-exon5;Parent=PMILG00000014678.1
scaffold_296	AUGUSTUS	exon	29968432	29968591	.	+	.	ID=PMILG00000014678.1-exon6;Parent=PMILG00000014678.1
scaffold_296	AUGUSTUS	exon	29969932	29970120	.	+	.	ID=PMILG00000014678.1-exon7;Parent=PMILG00000014678.1
scaffold_296	AUGUSTUS	exon	29972171	29972234	.	+	.	ID=PMILG00000014678.1-exon8;Parent=PMILG00000014678.1
scaffold_296	AUGUSTUS	exon	29976077	29976092	.	+	.	ID=PMILG00000014678.1-exon9;Parent=PMILG00000014678.1
scaffold_296	AUGUSTUS	exon	29986355	29986484	.	+	.	ID=PMILG00000014678.1-exon10;Parent=PMILG00000014678.1
scaffold_296	AUGUSTUS	exon	29987459	29987600	.	+	.	ID=PMILG00000014678.1-exon11;Parent=PMILG00000014678.1
scaffold_296	AUGUSTUS	exon	29990337	29990513	.	+	.	ID=PMILG00000014678.1-exon12;Parent=PMILG00000014678.1
scaffold_296	AUGUSTUS	exon	29991611	29991794	.	+	.	ID=PMILG00000014678.1-exon13;Parent=PMILG00000014678.1
scaffold_296	AUGUSTUS	exon	29993891	29994213	.	+	.	ID=PMILG00000014678.1-exon14;Parent=PMILG00000014678.1
scaffold_296	AUGUSTUS	exon	29995548	29995643	.	+	.	ID=PMILG00000014678.1-exon15;Parent=PMILG00000014678.1
scaffold_296	AUGUSTUS	exon	29997493	29997576	.	+	.	ID=PMILG00000014678.1-exon16;Parent=PMILG00000014678.1
scaffold_296	AUGUSTUS	exon	29999324	29999507	.	+	.	ID=PMILG00000014678.1-exon17;Parent=PMILG00000014678.1
scaffold_296	AUGUSTUS	exon	30001244	30001269	.	+	.	ID=PMILG00000014678.1-exon18;Parent=PMILG00000014678.1
scaffold_296	AUGUSTUS	exon	30002329	30002455	.	+	.	ID=PMILG00000014678.1-exon19;Parent=PMILG00000014678.1
scaffold_296	AUGUSTUS	exon	30004313	30004370	.	+	.	ID=PMILG00000014678.1-exon20;Parent=PMILG00000014678.1
scaffold_296	AUGUSTUS	CDS	29957217	29957609	.	+	0	ID=PMILG00000014678.1-cds1;Parent=PMILG00000014678.1
scaffold_296	AUGUSTUS	CDS	29959413	29959988	.	+	0	ID=PMILG00000014678.1-cds2;Parent=PMILG00000014678.1
scaffold_296	AUGUSTUS	CDS	29960095	29960152	.	+	0	ID=PMILG00000014678.1-cds3;Parent=PMILG00000014678.1
scaffold_296	AUGUSTUS	CDS	29961343	29961426	.	+	2	ID=PMILG00000014678.1-cds4;Parent=PMILG00000014678.1
scaffold_296	AUGUSTUS	CDS	29963425	29963581	.	+	2	ID=PMILG00000014678.1-cds5;Parent=PMILG00000014678.1
scaffold_296	AUGUSTUS	CDS	29968432	29968591	.	+	1	ID=PMILG00000014678.1-cds6;Parent=PMILG00000014678.1
scaffold_296	AUGUSTUS	CDS	29969932	29970120	.	+	0	ID=PMILG00000014678.1-cds7;Parent=PMILG00000014678.1
scaffold_296	AUGUSTUS	CDS	29972171	29972234	.	+	0	ID=PMILG00000014678.1-cds8;Parent=PMILG00000014678.1
scaffold_296	AUGUSTUS	CDS	29976077	29976092	.	+	2	ID=PMILG00000014678.1-cds9;Parent=PMILG00000014678.1
scaffold_296	AUGUSTUS	CDS	29986355	29986484	.	+	1	ID=PMILG00000014678.1-cds10;Parent=PMILG00000014678.1
scaffold_296	AUGUSTUS	CDS	29987459	29987600	.	+	0	ID=PMILG00000014678.1-cds11;Parent=PMILG00000014678.1
scaffold_296	AUGUSTUS	CDS	29990337	29990513	.	+	2	ID=PMILG00000014678.1-cds12;Parent=PMILG00000014678.1
scaffold_296	AUGUSTUS	CDS	29991611	29991794	.	+	2	ID=PMILG00000014678.1-cds13;Parent=PMILG00000014678.1
scaffold_296	AUGUSTUS	CDS	29993891	29994213	.	+	1	ID=PMILG00000014678.1-cds14;Parent=PMILG00000014678.1
scaffold_296	AUGUSTUS	CDS	29995548	29995643	.	+	2	ID=PMILG00000014678.1-cds15;Parent=PMILG00000014678.1
scaffold_296	AUGUSTUS	CDS	29997493	29997576	.	+	2	ID=PMILG00000014678.1-cds16;Parent=PMILG00000014678.1
scaffold_296	AUGUSTUS	CDS	29999324	29999507	.	+	2	ID=PMILG00000014678.1-cds17;Parent=PMILG00000014678.1
scaffold_296	AUGUSTUS	CDS	30001244	30001269	.	+	1	ID=PMILG00000014678.1-cds18;Parent=PMILG00000014678.1
scaffold_296	AUGUSTUS	CDS	30002329	30002455	.	+	2	ID=PMILG00000014678.1-cds19;Parent=PMILG00000014678.1
scaffold_296	AUGUSTUS	CDS	30004313	30004370	.	+	1	ID=PMILG00000014678.1-cds20;Parent=PMILG00000014678.1
scaffold_296	AUGUSTUS	gene	30004577	30010959	.	+	.	ID=PMILG00000014679;Name=scaffold_296.g3481.t1
scaffold_296	AUGUSTUS	mRNA	30004577	30010959	.	+	.	ID=PMILG00000014679.1;Parent=PMILG00000014679;Name=scaffold_296.g3481.t1
scaffold_296	AUGUSTUS	exon	30004577	30004679	.	+	.	ID=PMILG00000014679.1-exon1;Parent=PMILG00000014679.1
scaffold_296	AUGUSTUS	exon	30006753	30006923	.	+	.	ID=PMILG00000014679.1-exon2;Parent=PMILG00000014679.1
scaffold_296	AUGUSTUS	exon	30010131	30010184	.	+	.	ID=PMILG00000014679.1-exon3;Parent=PMILG00000014679.1
scaffold_296	AUGUSTUS	exon	30010934	30010959	.	+	.	ID=PMILG00000014679.1-exon4;Parent=PMILG00000014679.1
scaffold_296	AUGUSTUS	CDS	30004577	30004679	.	+	0	ID=PMILG00000014679.1-cds1;Parent=PMILG00000014679.1
scaffold_296	AUGUSTUS	CDS	30006753	30006923	.	+	2	ID=PMILG00000014679.1-cds2;Parent=PMILG00000014679.1
scaffold_296	AUGUSTUS	CDS	30010131	30010184	.	+	2	ID=PMILG00000014679.1-cds3;Parent=PMILG00000014679.1
scaffold_296	AUGUSTUS	CDS	30010934	30010959	.	+	2	ID=PMILG00000014679.1-cds4;Parent=PMILG00000014679.1
scaffold_296	AUGUSTUS	gene	30011386	30018177	.	+	.	ID=PMILG00000014680;Name=scaffold_296.g3482.t1
scaffold_296	AUGUSTUS	mRNA	30011386	30018177	.	+	.	ID=PMILG00000014680.1;Parent=PMILG00000014680;Name=scaffold_296.g3482.t1
scaffold_296	AUGUSTUS	exon	30011386	30011494	.	+	.	ID=PMILG00000014680.1-exon1;Parent=PMILG00000014680.1
scaffold_296	AUGUSTUS	exon	30011841	30012051	.	+	.	ID=PMILG00000014680.1-exon2;Parent=PMILG00000014680.1
scaffold_296	AUGUSTUS	exon	30013557	30013618	.	+	.	ID=PMILG00000014680.1-exon3;Parent=PMILG00000014680.1
scaffold_296	AUGUSTUS	exon	30014368	30014439	.	+	.	ID=PMILG00000014680.1-exon4;Parent=PMILG00000014680.1
scaffold_296	AUGUSTUS	exon	30014529	30014796	.	+	.	ID=PMILG00000014680.1-exon5;Parent=PMILG00000014680.1
scaffold_296	AUGUSTUS	exon	30015051	30015079	.	+	.	ID=PMILG00000014680.1-exon6;Parent=PMILG00000014680.1
scaffold_296	AUGUSTUS	exon	30015186	30015233	.	+	.	ID=PMILG00000014680.1-exon7;Parent=PMILG00000014680.1
scaffold_296	AUGUSTUS	exon	30015336	30015413	.	+	.	ID=PMILG00000014680.1-exon8;Parent=PMILG00000014680.1
scaffold_296	AUGUSTUS	exon	30015871	30016063	.	+	.	ID=PMILG00000014680.1-exon9;Parent=PMILG00000014680.1
scaffold_296	AUGUSTUS	exon	30016385	30016422	.	+	.	ID=PMILG00000014680.1-exon10;Parent=PMILG00000014680.1
scaffold_296	AUGUSTUS	exon	30016505	30016611	.	+	.	ID=PMILG00000014680.1-exon11;Parent=PMILG00000014680.1
scaffold_296	AUGUSTUS	exon	30018109	30018177	.	+	.	ID=PMILG00000014680.1-exon12;Parent=PMILG00000014680.1
scaffold_296	AUGUSTUS	CDS	30011386	30011494	.	+	0	ID=PMILG00000014680.1-cds1;Parent=PMILG00000014680.1
scaffold_296	AUGUSTUS	CDS	30011841	30012051	.	+	2	ID=PMILG00000014680.1-cds2;Parent=PMILG00000014680.1
scaffold_296	AUGUSTUS	CDS	30013557	30013618	.	+	1	ID=PMILG00000014680.1-cds3;Parent=PMILG00000014680.1
scaffold_296	AUGUSTUS	CDS	30014368	30014439	.	+	2	ID=PMILG00000014680.1-cds4;Parent=PMILG00000014680.1
scaffold_296	AUGUSTUS	CDS	30014529	30014796	.	+	2	ID=PMILG00000014680.1-cds5;Parent=PMILG00000014680.1
scaffold_296	AUGUSTUS	CDS	30015051	30015079	.	+	1	ID=PMILG00000014680.1-cds6;Parent=PMILG00000014680.1
scaffold_296	AUGUSTUS	CDS	30015186	30015233	.	+	2	ID=PMILG00000014680.1-cds7;Parent=PMILG00000014680.1
scaffold_296	AUGUSTUS	CDS	30015336	30015413	.	+	2	ID=PMILG00000014680.1-cds8;Parent=PMILG00000014680.1
scaffold_296	AUGUSTUS	CDS	30015871	30016063	.	+	2	ID=PMILG00000014680.1-cds9;Parent=PMILG00000014680.1
scaffold_296	AUGUSTUS	CDS	30016385	30016422	.	+	1	ID=PMILG00000014680.1-cds10;Parent=PMILG00000014680.1
scaffold_296	AUGUSTUS	CDS	30016505	30016611	.	+	2	ID=PMILG00000014680.1-cds11;Parent=PMILG00000014680.1
scaffold_296	AUGUSTUS	CDS	30018109	30018177	.	+	0	ID=PMILG00000014680.1-cds12;Parent=PMILG00000014680.1
scaffold_296	.	gene	30023204	30041658	.	-	.	ID=PMILG00000014681;Name=scaffold_296.g3483.t1
scaffold_296	.	mRNA	30023204	30041658	.	-	.	ID=PMILG00000014681.1;Parent=PMILG00000014681;Name=scaffold_296.g3483.t1
scaffold_296	.	exon	30023204	30024425	.	-	.	ID=PMILG00000014681.1-exon1;Parent=PMILG00000014681.1
scaffold_296	.	exon	30027299	30027388	.	-	.	ID=PMILG00000014681.1-exon2;Parent=PMILG00000014681.1
scaffold_296	.	exon	30028707	30028868	.	-	.	ID=PMILG00000014681.1-exon3;Parent=PMILG00000014681.1
scaffold_296	.	exon	30029937	30030104	.	-	.	ID=PMILG00000014681.1-exon4;Parent=PMILG00000014681.1
scaffold_296	.	exon	30030320	30030387	.	-	.	ID=PMILG00000014681.1-exon5;Parent=PMILG00000014681.1
scaffold_296	.	exon	30032605	30032835	.	-	.	ID=PMILG00000014681.1-exon6;Parent=PMILG00000014681.1
scaffold_296	.	exon	30036485	30036543	.	-	.	ID=PMILG00000014681.1-exon7;Parent=PMILG00000014681.1
scaffold_296	.	exon	30039135	30039723	.	-	.	ID=PMILG00000014681.1-exon8;Parent=PMILG00000014681.1
scaffold_296	.	exon	30041069	30041658	.	-	.	ID=PMILG00000014681.1-exon9;Parent=PMILG00000014681.1
scaffold_296	.	CDS	30024171	30024425	.	-	0	ID=PMILG00000014681.1-cds1;Parent=PMILG00000014681.1
scaffold_296	.	CDS	30027299	30027388	.	-	0	ID=PMILG00000014681.1-cds2;Parent=PMILG00000014681.1
scaffold_296	.	CDS	30028707	30028868	.	-	0	ID=PMILG00000014681.1-cds3;Parent=PMILG00000014681.1
scaffold_296	.	CDS	30029937	30030104	.	-	0	ID=PMILG00000014681.1-cds4;Parent=PMILG00000014681.1
scaffold_296	.	CDS	30030320	30030387	.	-	2	ID=PMILG00000014681.1-cds5;Parent=PMILG00000014681.1
scaffold_296	.	CDS	30032605	30032835	.	-	2	ID=PMILG00000014681.1-cds6;Parent=PMILG00000014681.1
scaffold_296	.	CDS	30036485	30036543	.	-	1	ID=PMILG00000014681.1-cds7;Parent=PMILG00000014681.1
scaffold_296	.	CDS	30039135	30039723	.	-	2	ID=PMILG00000014681.1-cds8;Parent=PMILG00000014681.1
scaffold_296	.	CDS	30041069	30041378	.	-	0	ID=PMILG00000014681.1-cds9;Parent=PMILG00000014681.1
scaffold_296	.	five_prime_UTR	30041379	30041658	.	-	.	ID=PMILG00000014681.1-five_prime_utr1;Parent=PMILG00000014681.1
scaffold_296	.	three_prime_UTR	30023204	30024170	.	-	.	ID=PMILG00000014681.1-three_prime_utr1;Parent=PMILG00000014681.1
scaffold_296	.	gene	30396503	30398523	.	+	.	ID=PMILG00000014682;Name=scaffold_296.g3484.t1
scaffold_296	.	mRNA	30396503	30398523	.	+	.	ID=PMILG00000014682.1;Parent=PMILG00000014682;Name=scaffold_296.g3484.t1
scaffold_296	.	exon	30396503	30396954	.	+	.	ID=PMILG00000014682.1-exon1;Parent=PMILG00000014682.1
scaffold_296	.	exon	30397472	30398523	.	+	.	ID=PMILG00000014682.1-exon2;Parent=PMILG00000014682.1
scaffold_296	.	CDS	30396876	30396954	.	+	0	ID=PMILG00000014682.1-cds1;Parent=PMILG00000014682.1
scaffold_296	.	CDS	30397472	30398448	.	+	2	ID=PMILG00000014682.1-cds2;Parent=PMILG00000014682.1
scaffold_296	.	five_prime_UTR	30396503	30396875	.	+	.	ID=PMILG00000014682.1-five_prime_utr1;Parent=PMILG00000014682.1
scaffold_296	.	three_prime_UTR	30398449	30398523	.	+	.	ID=PMILG00000014682.1-three_prime_utr1;Parent=PMILG00000014682.1
scaffold_296	AUGUSTUS	gene	30460587	30539439	.	+	.	ID=PMILG00000014683;Name=scaffold_296.g3485.t1
scaffold_296	AUGUSTUS	mRNA	30460587	30539439	.	+	.	ID=PMILG00000014683.1;Parent=PMILG00000014683;Name=scaffold_296.g3485.t1
scaffold_296	AUGUSTUS	exon	30460587	30460597	.	+	.	ID=PMILG00000014683.1-exon1;Parent=PMILG00000014683.1
scaffold_296	AUGUSTUS	exon	30461862	30462002	.	+	.	ID=PMILG00000014683.1-exon2;Parent=PMILG00000014683.1
scaffold_296	AUGUSTUS	exon	30475576	30475768	.	+	.	ID=PMILG00000014683.1-exon3;Parent=PMILG00000014683.1
scaffold_296	AUGUSTUS	exon	30486214	30486357	.	+	.	ID=PMILG00000014683.1-exon4;Parent=PMILG00000014683.1
scaffold_296	AUGUSTUS	exon	30501861	30502066	.	+	.	ID=PMILG00000014683.1-exon5;Parent=PMILG00000014683.1
scaffold_296	AUGUSTUS	exon	30511399	30511678	.	+	.	ID=PMILG00000014683.1-exon6;Parent=PMILG00000014683.1
scaffold_296	AUGUSTUS	exon	30530957	30531151	.	+	.	ID=PMILG00000014683.1-exon7;Parent=PMILG00000014683.1
scaffold_296	AUGUSTUS	exon	30538369	30539439	.	+	.	ID=PMILG00000014683.1-exon8;Parent=PMILG00000014683.1
scaffold_296	AUGUSTUS	CDS	30460587	30460597	.	+	0	ID=PMILG00000014683.1-cds1;Parent=PMILG00000014683.1
scaffold_296	AUGUSTUS	CDS	30461862	30462002	.	+	1	ID=PMILG00000014683.1-cds2;Parent=PMILG00000014683.1
scaffold_296	AUGUSTUS	CDS	30475576	30475768	.	+	1	ID=PMILG00000014683.1-cds3;Parent=PMILG00000014683.1
scaffold_296	AUGUSTUS	CDS	30486214	30486357	.	+	0	ID=PMILG00000014683.1-cds4;Parent=PMILG00000014683.1
scaffold_296	AUGUSTUS	CDS	30501861	30502066	.	+	0	ID=PMILG00000014683.1-cds5;Parent=PMILG00000014683.1
scaffold_296	AUGUSTUS	CDS	30511399	30511678	.	+	1	ID=PMILG00000014683.1-cds6;Parent=PMILG00000014683.1
scaffold_296	AUGUSTUS	CDS	30530957	30531151	.	+	0	ID=PMILG00000014683.1-cds7;Parent=PMILG00000014683.1
scaffold_296	AUGUSTUS	CDS	30538369	30539439	.	+	0	ID=PMILG00000014683.1-cds8;Parent=PMILG00000014683.1
scaffold_296	.	gene	30563141	30625584	.	+	.	ID=PMILG00000014684;Name=scaffold_296.g3486.t1
scaffold_296	.	mRNA	30563141	30625584	.	+	.	ID=PMILG00000014684.1;Parent=PMILG00000014684;Name=scaffold_296.g3486.t1
scaffold_296	.	exon	30563141	30563532	.	+	.	ID=PMILG00000014684.1-exon1;Parent=PMILG00000014684.1
scaffold_296	.	exon	30563627	30563688	.	+	.	ID=PMILG00000014684.1-exon2;Parent=PMILG00000014684.1
scaffold_296	.	exon	30570215	30570333	.	+	.	ID=PMILG00000014684.1-exon3;Parent=PMILG00000014684.1
scaffold_296	.	exon	30580280	30580361	.	+	.	ID=PMILG00000014684.1-exon4;Parent=PMILG00000014684.1
scaffold_296	.	exon	30580563	30580697	.	+	.	ID=PMILG00000014684.1-exon5;Parent=PMILG00000014684.1
scaffold_296	.	exon	30580781	30580876	.	+	.	ID=PMILG00000014684.1-exon6;Parent=PMILG00000014684.1
scaffold_296	.	exon	30580996	30581086	.	+	.	ID=PMILG00000014684.1-exon7;Parent=PMILG00000014684.1
scaffold_296	.	exon	30582638	30582708	.	+	.	ID=PMILG00000014684.1-exon8;Parent=PMILG00000014684.1
scaffold_296	.	exon	30583224	30583391	.	+	.	ID=PMILG00000014684.1-exon9;Parent=PMILG00000014684.1
scaffold_296	.	exon	30585470	30585601	.	+	.	ID=PMILG00000014684.1-exon10;Parent=PMILG00000014684.1
scaffold_296	.	exon	30624500	30624759	.	+	.	ID=PMILG00000014684.1-exon11;Parent=PMILG00000014684.1
scaffold_296	.	exon	30624896	30625584	.	+	.	ID=PMILG00000014684.1-exon12;Parent=PMILG00000014684.1
scaffold_296	.	CDS	30563451	30563532	.	+	0	ID=PMILG00000014684.1-cds1;Parent=PMILG00000014684.1
scaffold_296	.	CDS	30563627	30563688	.	+	2	ID=PMILG00000014684.1-cds2;Parent=PMILG00000014684.1
scaffold_296	.	CDS	30570215	30570333	.	+	0	ID=PMILG00000014684.1-cds3;Parent=PMILG00000014684.1
scaffold_296	.	CDS	30580280	30580361	.	+	1	ID=PMILG00000014684.1-cds4;Parent=PMILG00000014684.1
scaffold_296	.	CDS	30580563	30580697	.	+	0	ID=PMILG00000014684.1-cds5;Parent=PMILG00000014684.1
scaffold_296	.	CDS	30580781	30580876	.	+	0	ID=PMILG00000014684.1-cds6;Parent=PMILG00000014684.1
scaffold_296	.	CDS	30580996	30581086	.	+	0	ID=PMILG00000014684.1-cds7;Parent=PMILG00000014684.1
scaffold_296	.	CDS	30582638	30582708	.	+	2	ID=PMILG00000014684.1-cds8;Parent=PMILG00000014684.1
scaffold_296	.	CDS	30583224	30583391	.	+	0	ID=PMILG00000014684.1-cds9;Parent=PMILG00000014684.1
scaffold_296	.	CDS	30585470	30585565	.	+	0	ID=PMILG00000014684.1-cds10;Parent=PMILG00000014684.1
scaffold_296	.	five_prime_UTR	30563141	30563450	.	+	.	ID=PMILG00000014684.1-five_prime_utr1;Parent=PMILG00000014684.1
scaffold_296	.	three_prime_UTR	30585566	30585601	.	+	.	ID=PMILG00000014684.1-three_prime_utr1;Parent=PMILG00000014684.1
scaffold_296	.	three_prime_UTR	30624500	30624759	.	+	.	ID=PMILG00000014684.1-three_prime_utr2;Parent=PMILG00000014684.1
scaffold_296	.	three_prime_UTR	30624896	30625584	.	+	.	ID=PMILG00000014684.1-three_prime_utr3;Parent=PMILG00000014684.1
scaffold_296	.	mRNA	30563141	30625584	.	+	.	ID=PMILG00000014684.2;Parent=PMILG00000014684;Name=scaffold_296.g3486.t1
scaffold_296	.	exon	30563141	30563532	.	+	.	ID=PMILG00000014684.2-exon1;Parent=PMILG00000014684.2
scaffold_296	.	exon	30563627	30563688	.	+	.	ID=PMILG00000014684.2-exon2;Parent=PMILG00000014684.2
scaffold_296	.	exon	30570215	30570333	.	+	.	ID=PMILG00000014684.2-exon3;Parent=PMILG00000014684.2
scaffold_296	.	exon	30580280	30580361	.	+	.	ID=PMILG00000014684.2-exon4;Parent=PMILG00000014684.2
scaffold_296	.	exon	30580563	30580697	.	+	.	ID=PMILG00000014684.2-exon5;Parent=PMILG00000014684.2
scaffold_296	.	exon	30580781	30580876	.	+	.	ID=PMILG00000014684.2-exon6;Parent=PMILG00000014684.2
scaffold_296	.	exon	30580996	30581086	.	+	.	ID=PMILG00000014684.2-exon7;Parent=PMILG00000014684.2
scaffold_296	.	exon	30582638	30582708	.	+	.	ID=PMILG00000014684.2-exon8;Parent=PMILG00000014684.2
scaffold_296	.	exon	30583224	30583391	.	+	.	ID=PMILG00000014684.2-exon9;Parent=PMILG00000014684.2
scaffold_296	.	exon	30585470	30585601	.	+	.	ID=PMILG00000014684.2-exon10;Parent=PMILG00000014684.2
scaffold_296	.	exon	30624500	30625584	.	+	.	ID=PMILG00000014684.2-exon11;Parent=PMILG00000014684.2
scaffold_296	.	CDS	30563451	30563532	.	+	0	ID=PMILG00000014684.2-cds1;Parent=PMILG00000014684.2
scaffold_296	.	CDS	30563627	30563688	.	+	2	ID=PMILG00000014684.2-cds2;Parent=PMILG00000014684.2
scaffold_296	.	CDS	30570215	30570333	.	+	0	ID=PMILG00000014684.2-cds3;Parent=PMILG00000014684.2
scaffold_296	.	CDS	30580280	30580361	.	+	1	ID=PMILG00000014684.2-cds4;Parent=PMILG00000014684.2
scaffold_296	.	CDS	30580563	30580697	.	+	0	ID=PMILG00000014684.2-cds5;Parent=PMILG00000014684.2
scaffold_296	.	CDS	30580781	30580876	.	+	0	ID=PMILG00000014684.2-cds6;Parent=PMILG00000014684.2
scaffold_296	.	CDS	30580996	30581086	.	+	0	ID=PMILG00000014684.2-cds7;Parent=PMILG00000014684.2
scaffold_296	.	CDS	30582638	30582708	.	+	2	ID=PMILG00000014684.2-cds8;Parent=PMILG00000014684.2
scaffold_296	.	CDS	30583224	30583391	.	+	0	ID=PMILG00000014684.2-cds9;Parent=PMILG00000014684.2
scaffold_296	.	CDS	30585470	30585565	.	+	0	ID=PMILG00000014684.2-cds10;Parent=PMILG00000014684.2
scaffold_296	.	five_prime_UTR	30563141	30563450	.	+	.	ID=PMILG00000014684.2-five_prime_utr1;Parent=PMILG00000014684.2
scaffold_296	.	three_prime_UTR	30585566	30585601	.	+	.	ID=PMILG00000014684.2-three_prime_utr1;Parent=PMILG00000014684.2
scaffold_296	.	three_prime_UTR	30624500	30625584	.	+	.	ID=PMILG00000014684.2-three_prime_utr2;Parent=PMILG00000014684.2
scaffold_296	.	gene	30624177	30646983	.	-	.	ID=PMILG00000014685;Name=scaffold_296.g3487.t1
scaffold_296	.	mRNA	30624177	30646983	.	-	.	ID=PMILG00000014685.1;Parent=PMILG00000014685;Name=scaffold_296.g3487.t1
scaffold_296	.	exon	30624177	30624726	.	-	.	ID=PMILG00000014685.1-exon1;Parent=PMILG00000014685.1
scaffold_296	.	exon	30624805	30624888	.	-	.	ID=PMILG00000014685.1-exon2;Parent=PMILG00000014685.1
scaffold_296	.	exon	30624959	30625035	.	-	.	ID=PMILG00000014685.1-exon3;Parent=PMILG00000014685.1
scaffold_296	.	exon	30625952	30626096	.	-	.	ID=PMILG00000014685.1-exon4;Parent=PMILG00000014685.1
scaffold_296	.	exon	30626601	30626747	.	-	.	ID=PMILG00000014685.1-exon5;Parent=PMILG00000014685.1
scaffold_296	.	exon	30627149	30627223	.	-	.	ID=PMILG00000014685.1-exon6;Parent=PMILG00000014685.1
scaffold_296	.	exon	30627313	30627455	.	-	.	ID=PMILG00000014685.1-exon7;Parent=PMILG00000014685.1
scaffold_296	.	exon	30628668	30628791	.	-	.	ID=PMILG00000014685.1-exon8;Parent=PMILG00000014685.1
scaffold_296	.	exon	30629286	30629363	.	-	.	ID=PMILG00000014685.1-exon9;Parent=PMILG00000014685.1
scaffold_296	.	exon	30629490	30629577	.	-	.	ID=PMILG00000014685.1-exon10;Parent=PMILG00000014685.1
scaffold_296	.	exon	30630886	30630965	.	-	.	ID=PMILG00000014685.1-exon11;Parent=PMILG00000014685.1
scaffold_296	.	exon	30631077	30631208	.	-	.	ID=PMILG00000014685.1-exon12;Parent=PMILG00000014685.1
scaffold_296	.	exon	30632884	30633039	.	-	.	ID=PMILG00000014685.1-exon13;Parent=PMILG00000014685.1
scaffold_296	.	exon	30637949	30638117	.	-	.	ID=PMILG00000014685.1-exon14;Parent=PMILG00000014685.1
scaffold_296	.	exon	30638214	30638291	.	-	.	ID=PMILG00000014685.1-exon15;Parent=PMILG00000014685.1
scaffold_296	.	exon	30639406	30639572	.	-	.	ID=PMILG00000014685.1-exon16;Parent=PMILG00000014685.1
scaffold_296	.	exon	30639825	30639976	.	-	.	ID=PMILG00000014685.1-exon17;Parent=PMILG00000014685.1
scaffold_296	.	exon	30640053	30640286	.	-	.	ID=PMILG00000014685.1-exon18;Parent=PMILG00000014685.1
scaffold_296	.	exon	30641801	30641929	.	-	.	ID=PMILG00000014685.1-exon19;Parent=PMILG00000014685.1
scaffold_296	.	exon	30643517	30644088	.	-	.	ID=PMILG00000014685.1-exon20;Parent=PMILG00000014685.1
scaffold_296	.	exon	30646906	30646983	.	-	.	ID=PMILG00000014685.1-exon21;Parent=PMILG00000014685.1
scaffold_296	.	CDS	30624493	30624726	.	-	0	ID=PMILG00000014685.1-cds1;Parent=PMILG00000014685.1
scaffold_296	.	CDS	30624805	30624888	.	-	0	ID=PMILG00000014685.1-cds2;Parent=PMILG00000014685.1
scaffold_296	.	CDS	30624959	30625035	.	-	2	ID=PMILG00000014685.1-cds3;Parent=PMILG00000014685.1
scaffold_296	.	CDS	30625952	30626096	.	-	0	ID=PMILG00000014685.1-cds4;Parent=PMILG00000014685.1
scaffold_296	.	CDS	30626601	30626747	.	-	0	ID=PMILG00000014685.1-cds5;Parent=PMILG00000014685.1
scaffold_296	.	CDS	30627149	30627223	.	-	0	ID=PMILG00000014685.1-cds6;Parent=PMILG00000014685.1
scaffold_296	.	CDS	30627313	30627455	.	-	2	ID=PMILG00000014685.1-cds7;Parent=PMILG00000014685.1
scaffold_296	.	CDS	30628668	30628791	.	-	0	ID=PMILG00000014685.1-cds8;Parent=PMILG00000014685.1
scaffold_296	.	CDS	30629286	30629363	.	-	0	ID=PMILG00000014685.1-cds9;Parent=PMILG00000014685.1
scaffold_296	.	CDS	30629490	30629577	.	-	1	ID=PMILG00000014685.1-cds10;Parent=PMILG00000014685.1
scaffold_296	.	CDS	30630886	30630965	.	-	0	ID=PMILG00000014685.1-cds11;Parent=PMILG00000014685.1
scaffold_296	.	CDS	30631077	30631208	.	-	0	ID=PMILG00000014685.1-cds12;Parent=PMILG00000014685.1
scaffold_296	.	CDS	30632884	30633039	.	-	0	ID=PMILG00000014685.1-cds13;Parent=PMILG00000014685.1
scaffold_296	.	CDS	30637949	30638117	.	-	1	ID=PMILG00000014685.1-cds14;Parent=PMILG00000014685.1
scaffold_296	.	CDS	30638214	30638291	.	-	1	ID=PMILG00000014685.1-cds15;Parent=PMILG00000014685.1
scaffold_296	.	CDS	30639406	30639572	.	-	0	ID=PMILG00000014685.1-cds16;Parent=PMILG00000014685.1
scaffold_296	.	CDS	30639825	30639976	.	-	2	ID=PMILG00000014685.1-cds17;Parent=PMILG00000014685.1
scaffold_296	.	CDS	30640053	30640286	.	-	2	ID=PMILG00000014685.1-cds18;Parent=PMILG00000014685.1
scaffold_296	.	CDS	30641801	30641929	.	-	2	ID=PMILG00000014685.1-cds19;Parent=PMILG00000014685.1
scaffold_296	.	CDS	30643517	30644060	.	-	0	ID=PMILG00000014685.1-cds20;Parent=PMILG00000014685.1
scaffold_296	.	five_prime_UTR	30644061	30644088	.	-	.	ID=PMILG00000014685.1-five_prime_utr1;Parent=PMILG00000014685.1
scaffold_296	.	five_prime_UTR	30646906	30646983	.	-	.	ID=PMILG00000014685.1-five_prime_utr2;Parent=PMILG00000014685.1
scaffold_296	.	three_prime_UTR	30624177	30624492	.	-	.	ID=PMILG00000014685.1-three_prime_utr1;Parent=PMILG00000014685.1
scaffold_296	.	gene	30648468	30665354	.	+	.	ID=PMILG00000014686;Name=scaffold_296.g3488.t1
scaffold_296	.	mRNA	30648468	30665354	.	+	.	ID=PMILG00000014686.1;Parent=PMILG00000014686;Name=scaffold_296.g3488.t1
scaffold_296	.	exon	30648468	30648777	.	+	.	ID=PMILG00000014686.1-exon1;Parent=PMILG00000014686.1
scaffold_296	.	exon	30650953	30651111	.	+	.	ID=PMILG00000014686.1-exon2;Parent=PMILG00000014686.1
scaffold_296	.	exon	30651603	30651891	.	+	.	ID=PMILG00000014686.1-exon3;Parent=PMILG00000014686.1
scaffold_296	.	exon	30658624	30658774	.	+	.	ID=PMILG00000014686.1-exon4;Parent=PMILG00000014686.1
scaffold_296	.	exon	30659641	30659824	.	+	.	ID=PMILG00000014686.1-exon5;Parent=PMILG00000014686.1
scaffold_296	.	exon	30662043	30662224	.	+	.	ID=PMILG00000014686.1-exon6;Parent=PMILG00000014686.1
scaffold_296	.	exon	30664177	30665354	.	+	.	ID=PMILG00000014686.1-exon7;Parent=PMILG00000014686.1
scaffold_296	.	CDS	30648775	30648777	.	+	0	ID=PMILG00000014686.1-cds1;Parent=PMILG00000014686.1
scaffold_296	.	CDS	30650953	30651111	.	+	0	ID=PMILG00000014686.1-cds2;Parent=PMILG00000014686.1
scaffold_296	.	CDS	30651603	30651891	.	+	0	ID=PMILG00000014686.1-cds3;Parent=PMILG00000014686.1
scaffold_296	.	CDS	30658624	30658774	.	+	2	ID=PMILG00000014686.1-cds4;Parent=PMILG00000014686.1
scaffold_296	.	CDS	30659641	30659824	.	+	1	ID=PMILG00000014686.1-cds5;Parent=PMILG00000014686.1
scaffold_296	.	CDS	30662043	30662224	.	+	0	ID=PMILG00000014686.1-cds6;Parent=PMILG00000014686.1
scaffold_296	.	CDS	30664177	30664234	.	+	1	ID=PMILG00000014686.1-cds7;Parent=PMILG00000014686.1
scaffold_296	.	five_prime_UTR	30648468	30648774	.	+	.	ID=PMILG00000014686.1-five_prime_utr1;Parent=PMILG00000014686.1
scaffold_296	.	three_prime_UTR	30664235	30665354	.	+	.	ID=PMILG00000014686.1-three_prime_utr1;Parent=PMILG00000014686.1
scaffold_296	AUGUSTUS	gene	30688453	30688800	.	+	.	ID=PMILG00000014687;Name=scaffold_296.g3489.t1
scaffold_296	AUGUSTUS	mRNA	30688453	30688800	.	+	.	ID=PMILG00000014687.1;Parent=PMILG00000014687;Name=scaffold_296.g3489.t1
scaffold_296	AUGUSTUS	exon	30688453	30688800	.	+	.	ID=PMILG00000014687.1-exon1;Parent=PMILG00000014687.1
scaffold_296	AUGUSTUS	CDS	30688453	30688800	.	+	0	ID=PMILG00000014687.1-cds1;Parent=PMILG00000014687.1
scaffold_296	AUGUSTUS	gene	30768809	30773660	.	+	.	ID=PMILG00000014688;Name=scaffold_296.g3490.t1
scaffold_296	AUGUSTUS	mRNA	30768809	30773660	.	+	.	ID=PMILG00000014688.1;Parent=PMILG00000014688;Name=scaffold_296.g3490.t1
scaffold_296	AUGUSTUS	exon	30768809	30768965	.	+	.	ID=PMILG00000014688.1-exon1;Parent=PMILG00000014688.1
scaffold_296	AUGUSTUS	exon	30771400	30771550	.	+	.	ID=PMILG00000014688.1-exon2;Parent=PMILG00000014688.1
scaffold_296	AUGUSTUS	exon	30771957	30772089	.	+	.	ID=PMILG00000014688.1-exon3;Parent=PMILG00000014688.1
scaffold_296	AUGUSTUS	exon	30773625	30773660	.	+	.	ID=PMILG00000014688.1-exon4;Parent=PMILG00000014688.1
scaffold_296	AUGUSTUS	CDS	30768809	30768965	.	+	0	ID=PMILG00000014688.1-cds1;Parent=PMILG00000014688.1
scaffold_296	AUGUSTUS	CDS	30771400	30771550	.	+	2	ID=PMILG00000014688.1-cds2;Parent=PMILG00000014688.1
scaffold_296	AUGUSTUS	CDS	30771957	30772089	.	+	1	ID=PMILG00000014688.1-cds3;Parent=PMILG00000014688.1
scaffold_296	AUGUSTUS	CDS	30773625	30773660	.	+	0	ID=PMILG00000014688.1-cds4;Parent=PMILG00000014688.1
scaffold_296	AUGUSTUS	gene	30802872	30824753	.	+	.	ID=PMILG00000014689;Name=scaffold_296.g3491.t1
scaffold_296	AUGUSTUS	mRNA	30802872	30824753	.	+	.	ID=PMILG00000014689.1;Parent=PMILG00000014689;Name=scaffold_296.g3491.t1
scaffold_296	AUGUSTUS	exon	30802872	30802874	.	+	.	ID=PMILG00000014689.1-exon1;Parent=PMILG00000014689.1
scaffold_296	AUGUSTUS	exon	30804697	30804771	.	+	.	ID=PMILG00000014689.1-exon2;Parent=PMILG00000014689.1
scaffold_296	AUGUSTUS	exon	30818011	30818120	.	+	.	ID=PMILG00000014689.1-exon3;Parent=PMILG00000014689.1
scaffold_296	AUGUSTUS	exon	30824558	30824753	.	+	.	ID=PMILG00000014689.1-exon4;Parent=PMILG00000014689.1
scaffold_296	AUGUSTUS	CDS	30802872	30802874	.	+	0	ID=PMILG00000014689.1-cds1;Parent=PMILG00000014689.1
scaffold_296	AUGUSTUS	CDS	30804697	30804771	.	+	0	ID=PMILG00000014689.1-cds2;Parent=PMILG00000014689.1
scaffold_296	AUGUSTUS	CDS	30818011	30818120	.	+	0	ID=PMILG00000014689.1-cds3;Parent=PMILG00000014689.1
scaffold_296	AUGUSTUS	CDS	30824558	30824753	.	+	1	ID=PMILG00000014689.1-cds4;Parent=PMILG00000014689.1
scaffold_296	AUGUSTUS	gene	30827885	30848365	.	+	.	ID=PMILG00000014690;Name=scaffold_296.g3492.t1
scaffold_296	AUGUSTUS	mRNA	30827885	30848365	.	+	.	ID=PMILG00000014690.1;Parent=PMILG00000014690;Name=scaffold_296.g3492.t1
scaffold_296	AUGUSTUS	exon	30827885	30827896	.	+	.	ID=PMILG00000014690.1-exon1;Parent=PMILG00000014690.1
scaffold_296	AUGUSTUS	exon	30839243	30839400	.	+	.	ID=PMILG00000014690.1-exon2;Parent=PMILG00000014690.1
scaffold_296	AUGUSTUS	exon	30843761	30843842	.	+	.	ID=PMILG00000014690.1-exon3;Parent=PMILG00000014690.1
scaffold_296	AUGUSTUS	exon	30846469	30846565	.	+	.	ID=PMILG00000014690.1-exon4;Parent=PMILG00000014690.1
scaffold_296	AUGUSTUS	exon	30848232	30848365	.	+	.	ID=PMILG00000014690.1-exon5;Parent=PMILG00000014690.1
scaffold_296	AUGUSTUS	CDS	30827885	30827896	.	+	0	ID=PMILG00000014690.1-cds1;Parent=PMILG00000014690.1
scaffold_296	AUGUSTUS	CDS	30839243	30839400	.	+	0	ID=PMILG00000014690.1-cds2;Parent=PMILG00000014690.1
scaffold_296	AUGUSTUS	CDS	30843761	30843842	.	+	1	ID=PMILG00000014690.1-cds3;Parent=PMILG00000014690.1
scaffold_296	AUGUSTUS	CDS	30846469	30846565	.	+	0	ID=PMILG00000014690.1-cds4;Parent=PMILG00000014690.1
scaffold_296	AUGUSTUS	CDS	30848232	30848365	.	+	2	ID=PMILG00000014690.1-cds5;Parent=PMILG00000014690.1
scaffold_296	.	gene	30868915	30889204	.	+	.	ID=PMILG00000014691;Name=scaffold_296.g3493.t1
scaffold_296	.	mRNA	30868915	30889204	.	+	.	ID=PMILG00000014691.1;Parent=PMILG00000014691;Name=scaffold_296.g3493.t1
scaffold_296	.	exon	30868915	30868946	.	+	.	ID=PMILG00000014691.1-exon1;Parent=PMILG00000014691.1
scaffold_296	.	exon	30869123	30869263	.	+	.	ID=PMILG00000014691.1-exon2;Parent=PMILG00000014691.1
scaffold_296	.	exon	30876642	30876712	.	+	.	ID=PMILG00000014691.1-exon3;Parent=PMILG00000014691.1
scaffold_296	.	exon	30878025	30878218	.	+	.	ID=PMILG00000014691.1-exon4;Parent=PMILG00000014691.1
scaffold_296	.	exon	30882016	30882148	.	+	.	ID=PMILG00000014691.1-exon5;Parent=PMILG00000014691.1
scaffold_296	.	exon	30883279	30883402	.	+	.	ID=PMILG00000014691.1-exon6;Parent=PMILG00000014691.1
scaffold_296	.	exon	30883495	30883605	.	+	.	ID=PMILG00000014691.1-exon7;Parent=PMILG00000014691.1
scaffold_296	.	exon	30884457	30884539	.	+	.	ID=PMILG00000014691.1-exon8;Parent=PMILG00000014691.1
scaffold_296	.	exon	30885062	30885156	.	+	.	ID=PMILG00000014691.1-exon9;Parent=PMILG00000014691.1
scaffold_296	.	exon	30887142	30889204	.	+	.	ID=PMILG00000014691.1-exon10;Parent=PMILG00000014691.1
scaffold_296	.	CDS	30869151	30869263	.	+	0	ID=PMILG00000014691.1-cds1;Parent=PMILG00000014691.1
scaffold_296	.	CDS	30876642	30876712	.	+	1	ID=PMILG00000014691.1-cds2;Parent=PMILG00000014691.1
scaffold_296	.	CDS	30878025	30878218	.	+	2	ID=PMILG00000014691.1-cds3;Parent=PMILG00000014691.1
scaffold_296	.	CDS	30882016	30882148	.	+	0	ID=PMILG00000014691.1-cds4;Parent=PMILG00000014691.1
scaffold_296	.	CDS	30883279	30883402	.	+	2	ID=PMILG00000014691.1-cds5;Parent=PMILG00000014691.1
scaffold_296	.	CDS	30883495	30883605	.	+	1	ID=PMILG00000014691.1-cds6;Parent=PMILG00000014691.1
scaffold_296	.	CDS	30884457	30884539	.	+	1	ID=PMILG00000014691.1-cds7;Parent=PMILG00000014691.1
scaffold_296	.	CDS	30885062	30885156	.	+	2	ID=PMILG00000014691.1-cds8;Parent=PMILG00000014691.1
scaffold_296	.	CDS	30887142	30887204	.	+	0	ID=PMILG00000014691.1-cds9;Parent=PMILG00000014691.1
scaffold_296	.	five_prime_UTR	30868915	30868946	.	+	.	ID=PMILG00000014691.1-five_prime_utr1;Parent=PMILG00000014691.1
scaffold_296	.	five_prime_UTR	30869123	30869150	.	+	.	ID=PMILG00000014691.1-five_prime_utr2;Parent=PMILG00000014691.1
scaffold_296	.	three_prime_UTR	30887205	30889204	.	+	.	ID=PMILG00000014691.1-three_prime_utr1;Parent=PMILG00000014691.1
scaffold_296	.	mRNA	30868915	30889204	.	+	.	ID=PMILG00000014691.2;Parent=PMILG00000014691;Name=scaffold_296.g3493.t1
scaffold_296	.	exon	30868915	30869263	.	+	.	ID=PMILG00000014691.2-exon1;Parent=PMILG00000014691.2
scaffold_296	.	exon	30876642	30876712	.	+	.	ID=PMILG00000014691.2-exon2;Parent=PMILG00000014691.2
scaffold_296	.	exon	30878025	30878218	.	+	.	ID=PMILG00000014691.2-exon3;Parent=PMILG00000014691.2
scaffold_296	.	exon	30882016	30882148	.	+	.	ID=PMILG00000014691.2-exon4;Parent=PMILG00000014691.2
scaffold_296	.	exon	30883279	30883402	.	+	.	ID=PMILG00000014691.2-exon5;Parent=PMILG00000014691.2
scaffold_296	.	exon	30883495	30883605	.	+	.	ID=PMILG00000014691.2-exon6;Parent=PMILG00000014691.2
scaffold_296	.	exon	30884457	30884539	.	+	.	ID=PMILG00000014691.2-exon7;Parent=PMILG00000014691.2
scaffold_296	.	exon	30885062	30885156	.	+	.	ID=PMILG00000014691.2-exon8;Parent=PMILG00000014691.2
scaffold_296	.	exon	30887142	30889204	.	+	.	ID=PMILG00000014691.2-exon9;Parent=PMILG00000014691.2
scaffold_296	.	CDS	30869151	30869263	.	+	0	ID=PMILG00000014691.2-cds1;Parent=PMILG00000014691.2
scaffold_296	.	CDS	30876642	30876712	.	+	1	ID=PMILG00000014691.2-cds2;Parent=PMILG00000014691.2
scaffold_296	.	CDS	30878025	30878218	.	+	2	ID=PMILG00000014691.2-cds3;Parent=PMILG00000014691.2
scaffold_296	.	CDS	30882016	30882148	.	+	0	ID=PMILG00000014691.2-cds4;Parent=PMILG00000014691.2
scaffold_296	.	CDS	30883279	30883402	.	+	2	ID=PMILG00000014691.2-cds5;Parent=PMILG00000014691.2
scaffold_296	.	CDS	30883495	30883605	.	+	1	ID=PMILG00000014691.2-cds6;Parent=PMILG00000014691.2
scaffold_296	.	CDS	30884457	30884539	.	+	1	ID=PMILG00000014691.2-cds7;Parent=PMILG00000014691.2
scaffold_296	.	CDS	30885062	30885156	.	+	2	ID=PMILG00000014691.2-cds8;Parent=PMILG00000014691.2
scaffold_296	.	CDS	30887142	30887204	.	+	0	ID=PMILG00000014691.2-cds9;Parent=PMILG00000014691.2
scaffold_296	.	five_prime_UTR	30868915	30869150	.	+	.	ID=PMILG00000014691.2-five_prime_utr1;Parent=PMILG00000014691.2
scaffold_296	.	three_prime_UTR	30887205	30889204	.	+	.	ID=PMILG00000014691.2-three_prime_utr1;Parent=PMILG00000014691.2
scaffold_296	AUGUSTUS	gene	30896482	30898319	.	-	.	ID=PMILG00000014692;Name=scaffold_296.g3494.t1
scaffold_296	AUGUSTUS	mRNA	30896482	30898319	.	-	.	ID=PMILG00000014692.1;Parent=PMILG00000014692;Name=scaffold_296.g3494.t1
scaffold_296	AUGUSTUS	exon	30896482	30896582	.	-	.	ID=PMILG00000014692.1-exon1;Parent=PMILG00000014692.1
scaffold_296	AUGUSTUS	exon	30898124	30898319	.	-	.	ID=PMILG00000014692.1-exon2;Parent=PMILG00000014692.1
scaffold_296	AUGUSTUS	CDS	30896482	30896582	.	-	2	ID=PMILG00000014692.1-cds1;Parent=PMILG00000014692.1
scaffold_296	AUGUSTUS	CDS	30898124	30898319	.	-	0	ID=PMILG00000014692.1-cds2;Parent=PMILG00000014692.1
scaffold_296	AUGUSTUS	gene	30900072	30906744	.	-	.	ID=PMILG00000014693;Name=scaffold_296.g3495.t1
scaffold_296	AUGUSTUS	mRNA	30900072	30906744	.	-	.	ID=PMILG00000014693.1;Parent=PMILG00000014693;Name=scaffold_296.g3495.t1
scaffold_296	AUGUSTUS	exon	30900072	30900194	.	-	.	ID=PMILG00000014693.1-exon1;Parent=PMILG00000014693.1
scaffold_296	AUGUSTUS	exon	30901753	30901934	.	-	.	ID=PMILG00000014693.1-exon2;Parent=PMILG00000014693.1
scaffold_296	AUGUSTUS	exon	30902717	30902801	.	-	.	ID=PMILG00000014693.1-exon3;Parent=PMILG00000014693.1
scaffold_296	AUGUSTUS	exon	30903998	30904049	.	-	.	ID=PMILG00000014693.1-exon4;Parent=PMILG00000014693.1
scaffold_296	AUGUSTUS	exon	30905765	30905831	.	-	.	ID=PMILG00000014693.1-exon5;Parent=PMILG00000014693.1
scaffold_296	AUGUSTUS	exon	30906410	30906538	.	-	.	ID=PMILG00000014693.1-exon6;Parent=PMILG00000014693.1
scaffold_296	AUGUSTUS	exon	30906738	30906744	.	-	.	ID=PMILG00000014693.1-exon7;Parent=PMILG00000014693.1
scaffold_296	AUGUSTUS	CDS	30900072	30900194	.	-	0	ID=PMILG00000014693.1-cds1;Parent=PMILG00000014693.1
scaffold_296	AUGUSTUS	CDS	30901753	30901934	.	-	2	ID=PMILG00000014693.1-cds2;Parent=PMILG00000014693.1
scaffold_296	AUGUSTUS	CDS	30902717	30902801	.	-	0	ID=PMILG00000014693.1-cds3;Parent=PMILG00000014693.1
scaffold_296	AUGUSTUS	CDS	30903998	30904049	.	-	1	ID=PMILG00000014693.1-cds4;Parent=PMILG00000014693.1
scaffold_296	AUGUSTUS	CDS	30905765	30905831	.	-	2	ID=PMILG00000014693.1-cds5;Parent=PMILG00000014693.1
scaffold_296	AUGUSTUS	CDS	30906410	30906538	.	-	2	ID=PMILG00000014693.1-cds6;Parent=PMILG00000014693.1
scaffold_296	AUGUSTUS	CDS	30906738	30906744	.	-	0	ID=PMILG00000014693.1-cds7;Parent=PMILG00000014693.1
scaffold_296	AUGUSTUS	gene	30907072	30909903	.	-	.	ID=PMILG00000014694;Name=scaffold_296.g3496.t1
scaffold_296	AUGUSTUS	mRNA	30907072	30909903	.	-	.	ID=PMILG00000014694.1;Parent=PMILG00000014694;Name=scaffold_296.g3496.t1
scaffold_296	AUGUSTUS	exon	30907072	30907245	.	-	.	ID=PMILG00000014694.1-exon1;Parent=PMILG00000014694.1
scaffold_296	AUGUSTUS	exon	30907415	30907703	.	-	.	ID=PMILG00000014694.1-exon2;Parent=PMILG00000014694.1
scaffold_296	AUGUSTUS	exon	30909890	30909903	.	-	.	ID=PMILG00000014694.1-exon3;Parent=PMILG00000014694.1
scaffold_296	AUGUSTUS	CDS	30907072	30907245	.	-	0	ID=PMILG00000014694.1-cds1;Parent=PMILG00000014694.1
scaffold_296	AUGUSTUS	CDS	30907415	30907703	.	-	1	ID=PMILG00000014694.1-cds2;Parent=PMILG00000014694.1
scaffold_296	AUGUSTUS	CDS	30909890	30909903	.	-	0	ID=PMILG00000014694.1-cds3;Parent=PMILG00000014694.1
scaffold_296	AUGUSTUS	gene	30910762	30913391	.	+	.	ID=PMILG00000014695;Name=scaffold_296.g3497.t1
scaffold_296	AUGUSTUS	mRNA	30910762	30913391	.	+	.	ID=PMILG00000014695.1;Parent=PMILG00000014695;Name=scaffold_296.g3497.t1
scaffold_296	AUGUSTUS	exon	30910762	30910782	.	+	.	ID=PMILG00000014695.1-exon1;Parent=PMILG00000014695.1
scaffold_296	AUGUSTUS	exon	30911775	30911970	.	+	.	ID=PMILG00000014695.1-exon2;Parent=PMILG00000014695.1
scaffold_296	AUGUSTUS	exon	30912844	30913391	.	+	.	ID=PMILG00000014695.1-exon3;Parent=PMILG00000014695.1
scaffold_296	AUGUSTUS	CDS	30910762	30910782	.	+	0	ID=PMILG00000014695.1-cds1;Parent=PMILG00000014695.1
scaffold_296	AUGUSTUS	CDS	30911775	30911970	.	+	0	ID=PMILG00000014695.1-cds2;Parent=PMILG00000014695.1
scaffold_296	AUGUSTUS	CDS	30912844	30913391	.	+	2	ID=PMILG00000014695.1-cds3;Parent=PMILG00000014695.1
scaffold_296	AUGUSTUS	gene	30924958	30954473	.	-	.	ID=PMILG00000014696;Name=scaffold_296.g3498.t1
scaffold_296	AUGUSTUS	mRNA	30924958	30954473	.	-	.	ID=PMILG00000014696.1;Parent=PMILG00000014696;Name=scaffold_296.g3498.t1
scaffold_296	AUGUSTUS	exon	30924958	30925045	.	-	.	ID=PMILG00000014696.1-exon1;Parent=PMILG00000014696.1
scaffold_296	AUGUSTUS	exon	30925127	30925214	.	-	.	ID=PMILG00000014696.1-exon2;Parent=PMILG00000014696.1
scaffold_296	AUGUSTUS	exon	30925310	30925477	.	-	.	ID=PMILG00000014696.1-exon3;Parent=PMILG00000014696.1
scaffold_296	AUGUSTUS	exon	30925693	30925768	.	-	.	ID=PMILG00000014696.1-exon4;Parent=PMILG00000014696.1
scaffold_296	AUGUSTUS	exon	30925952	30926029	.	-	.	ID=PMILG00000014696.1-exon5;Parent=PMILG00000014696.1
scaffold_296	AUGUSTUS	exon	30926123	30926223	.	-	.	ID=PMILG00000014696.1-exon6;Parent=PMILG00000014696.1
scaffold_296	AUGUSTUS	exon	30926358	30926472	.	-	.	ID=PMILG00000014696.1-exon7;Parent=PMILG00000014696.1
scaffold_296	AUGUSTUS	exon	30926654	30926779	.	-	.	ID=PMILG00000014696.1-exon8;Parent=PMILG00000014696.1
scaffold_296	AUGUSTUS	exon	30927007	30927092	.	-	.	ID=PMILG00000014696.1-exon9;Parent=PMILG00000014696.1
scaffold_296	AUGUSTUS	exon	30928570	30928716	.	-	.	ID=PMILG00000014696.1-exon10;Parent=PMILG00000014696.1
scaffold_296	AUGUSTUS	exon	30928806	30928969	.	-	.	ID=PMILG00000014696.1-exon11;Parent=PMILG00000014696.1
scaffold_296	AUGUSTUS	exon	30929177	30929327	.	-	.	ID=PMILG00000014696.1-exon12;Parent=PMILG00000014696.1
scaffold_296	AUGUSTUS	exon	30929527	30929763	.	-	.	ID=PMILG00000014696.1-exon13;Parent=PMILG00000014696.1
scaffold_296	AUGUSTUS	exon	30930052	30930157	.	-	.	ID=PMILG00000014696.1-exon14;Parent=PMILG00000014696.1
scaffold_296	AUGUSTUS	exon	30930305	30930419	.	-	.	ID=PMILG00000014696.1-exon15;Parent=PMILG00000014696.1
scaffold_296	AUGUSTUS	exon	30930701	30930733	.	-	.	ID=PMILG00000014696.1-exon16;Parent=PMILG00000014696.1
scaffold_296	AUGUSTUS	exon	30930814	30930951	.	-	.	ID=PMILG00000014696.1-exon17;Parent=PMILG00000014696.1
scaffold_296	AUGUSTUS	exon	30931061	30931166	.	-	.	ID=PMILG00000014696.1-exon18;Parent=PMILG00000014696.1
scaffold_296	AUGUSTUS	exon	30932168	30932210	.	-	.	ID=PMILG00000014696.1-exon19;Parent=PMILG00000014696.1
scaffold_296	AUGUSTUS	exon	30932288	30932386	.	-	.	ID=PMILG00000014696.1-exon20;Parent=PMILG00000014696.1
scaffold_296	AUGUSTUS	exon	30932527	30932637	.	-	.	ID=PMILG00000014696.1-exon21;Parent=PMILG00000014696.1
scaffold_296	AUGUSTUS	exon	30932805	30932903	.	-	.	ID=PMILG00000014696.1-exon22;Parent=PMILG00000014696.1
scaffold_296	AUGUSTUS	exon	30934632	30934757	.	-	.	ID=PMILG00000014696.1-exon23;Parent=PMILG00000014696.1
scaffold_296	AUGUSTUS	exon	30936007	30936084	.	-	.	ID=PMILG00000014696.1-exon24;Parent=PMILG00000014696.1
scaffold_296	AUGUSTUS	exon	30938220	30938425	.	-	.	ID=PMILG00000014696.1-exon25;Parent=PMILG00000014696.1
scaffold_296	AUGUSTUS	exon	30938902	30938959	.	-	.	ID=PMILG00000014696.1-exon26;Parent=PMILG00000014696.1
scaffold_296	AUGUSTUS	exon	30939625	30939674	.	-	.	ID=PMILG00000014696.1-exon27;Parent=PMILG00000014696.1
scaffold_296	AUGUSTUS	exon	30939952	30940050	.	-	.	ID=PMILG00000014696.1-exon28;Parent=PMILG00000014696.1
scaffold_296	AUGUSTUS	exon	30942874	30942965	.	-	.	ID=PMILG00000014696.1-exon29;Parent=PMILG00000014696.1
scaffold_296	AUGUSTUS	exon	30954442	30954473	.	-	.	ID=PMILG00000014696.1-exon30;Parent=PMILG00000014696.1
scaffold_296	AUGUSTUS	CDS	30924958	30925045	.	-	1	ID=PMILG00000014696.1-cds1;Parent=PMILG00000014696.1
scaffold_296	AUGUSTUS	CDS	30925127	30925214	.	-	2	ID=PMILG00000014696.1-cds2;Parent=PMILG00000014696.1
scaffold_296	AUGUSTUS	CDS	30925310	30925477	.	-	2	ID=PMILG00000014696.1-cds3;Parent=PMILG00000014696.1
scaffold_296	AUGUSTUS	CDS	30925693	30925768	.	-	0	ID=PMILG00000014696.1-cds4;Parent=PMILG00000014696.1
scaffold_296	AUGUSTUS	CDS	30925952	30926029	.	-	0	ID=PMILG00000014696.1-cds5;Parent=PMILG00000014696.1
scaffold_296	AUGUSTUS	CDS	30926123	30926223	.	-	2	ID=PMILG00000014696.1-cds6;Parent=PMILG00000014696.1
scaffold_296	AUGUSTUS	CDS	30926358	30926472	.	-	0	ID=PMILG00000014696.1-cds7;Parent=PMILG00000014696.1
scaffold_296	AUGUSTUS	CDS	30926654	30926779	.	-	0	ID=PMILG00000014696.1-cds8;Parent=PMILG00000014696.1
scaffold_296	AUGUSTUS	CDS	30927007	30927092	.	-	2	ID=PMILG00000014696.1-cds9;Parent=PMILG00000014696.1
scaffold_296	AUGUSTUS	CDS	30928570	30928716	.	-	2	ID=PMILG00000014696.1-cds10;Parent=PMILG00000014696.1
scaffold_296	AUGUSTUS	CDS	30928806	30928969	.	-	1	ID=PMILG00000014696.1-cds11;Parent=PMILG00000014696.1
scaffold_296	AUGUSTUS	CDS	30929177	30929327	.	-	2	ID=PMILG00000014696.1-cds12;Parent=PMILG00000014696.1
scaffold_296	AUGUSTUS	CDS	30929527	30929763	.	-	2	ID=PMILG00000014696.1-cds13;Parent=PMILG00000014696.1
scaffold_296	AUGUSTUS	CDS	30930052	30930157	.	-	0	ID=PMILG00000014696.1-cds14;Parent=PMILG00000014696.1
scaffold_296	AUGUSTUS	CDS	30930305	30930419	.	-	1	ID=PMILG00000014696.1-cds15;Parent=PMILG00000014696.1
scaffold_296	AUGUSTUS	CDS	30930701	30930733	.	-	1	ID=PMILG00000014696.1-cds16;Parent=PMILG00000014696.1
scaffold_296	AUGUSTUS	CDS	30930814	30930951	.	-	1	ID=PMILG00000014696.1-cds17;Parent=PMILG00000014696.1
scaffold_296	AUGUSTUS	CDS	30931061	30931166	.	-	2	ID=PMILG00000014696.1-cds18;Parent=PMILG00000014696.1
scaffold_296	AUGUSTUS	CDS	30932168	30932210	.	-	0	ID=PMILG00000014696.1-cds19;Parent=PMILG00000014696.1
scaffold_296	AUGUSTUS	CDS	30932288	30932386	.	-	0	ID=PMILG00000014696.1-cds20;Parent=PMILG00000014696.1
scaffold_296	AUGUSTUS	CDS	30932527	30932637	.	-	0	ID=PMILG00000014696.1-cds21;Parent=PMILG00000014696.1
scaffold_296	AUGUSTUS	CDS	30932805	30932903	.	-	0	ID=PMILG00000014696.1-cds22;Parent=PMILG00000014696.1
scaffold_296	AUGUSTUS	CDS	30934632	30934757	.	-	0	ID=PMILG00000014696.1-cds23;Parent=PMILG00000014696.1
scaffold_296	AUGUSTUS	CDS	30936007	30936084	.	-	0	ID=PMILG00000014696.1-cds24;Parent=PMILG00000014696.1
scaffold_296	AUGUSTUS	CDS	30938220	30938425	.	-	2	ID=PMILG00000014696.1-cds25;Parent=PMILG00000014696.1
scaffold_296	AUGUSTUS	CDS	30938902	30938959	.	-	0	ID=PMILG00000014696.1-cds26;Parent=PMILG00000014696.1
scaffold_296	AUGUSTUS	CDS	30939625	30939674	.	-	2	ID=PMILG00000014696.1-cds27;Parent=PMILG00000014696.1
scaffold_296	AUGUSTUS	CDS	30939952	30940050	.	-	2	ID=PMILG00000014696.1-cds28;Parent=PMILG00000014696.1
scaffold_296	AUGUSTUS	CDS	30942874	30942965	.	-	1	ID=PMILG00000014696.1-cds29;Parent=PMILG00000014696.1
scaffold_296	AUGUSTUS	CDS	30954442	30954473	.	-	0	ID=PMILG00000014696.1-cds30;Parent=PMILG00000014696.1
scaffold_296	AUGUSTUS	gene	30957989	30969581	.	+	.	ID=PMILG00000014697;Name=scaffold_296.g3499.t1
scaffold_296	AUGUSTUS	mRNA	30957989	30969581	.	+	.	ID=PMILG00000014697.1;Parent=PMILG00000014697;Name=scaffold_296.g3499.t1
scaffold_296	AUGUSTUS	exon	30957989	30957991	.	+	.	ID=PMILG00000014697.1-exon1;Parent=PMILG00000014697.1
scaffold_296	AUGUSTUS	exon	30960199	30960307	.	+	.	ID=PMILG00000014697.1-exon2;Parent=PMILG00000014697.1
scaffold_296	AUGUSTUS	exon	30960415	30960514	.	+	.	ID=PMILG00000014697.1-exon3;Parent=PMILG00000014697.1
scaffold_296	AUGUSTUS	exon	30960624	30960698	.	+	.	ID=PMILG00000014697.1-exon4;Parent=PMILG00000014697.1
scaffold_296	AUGUSTUS	exon	30961142	30961317	.	+	.	ID=PMILG00000014697.1-exon5;Parent=PMILG00000014697.1
scaffold_296	AUGUSTUS	exon	30961408	30961563	.	+	.	ID=PMILG00000014697.1-exon6;Parent=PMILG00000014697.1
scaffold_296	AUGUSTUS	exon	30961918	30962177	.	+	.	ID=PMILG00000014697.1-exon7;Parent=PMILG00000014697.1
scaffold_296	AUGUSTUS	exon	30962247	30962492	.	+	.	ID=PMILG00000014697.1-exon8;Parent=PMILG00000014697.1
scaffold_296	AUGUSTUS	exon	30962597	30962843	.	+	.	ID=PMILG00000014697.1-exon9;Parent=PMILG00000014697.1
scaffold_296	AUGUSTUS	exon	30963827	30963976	.	+	.	ID=PMILG00000014697.1-exon10;Parent=PMILG00000014697.1
scaffold_296	AUGUSTUS	exon	30964071	30964244	.	+	.	ID=PMILG00000014697.1-exon11;Parent=PMILG00000014697.1
scaffold_296	AUGUSTUS	exon	30964326	30964462	.	+	.	ID=PMILG00000014697.1-exon12;Parent=PMILG00000014697.1
scaffold_296	AUGUSTUS	exon	30965737	30965910	.	+	.	ID=PMILG00000014697.1-exon13;Parent=PMILG00000014697.1
scaffold_296	AUGUSTUS	exon	30969354	30969581	.	+	.	ID=PMILG00000014697.1-exon14;Parent=PMILG00000014697.1
scaffold_296	AUGUSTUS	CDS	30957989	30957991	.	+	0	ID=PMILG00000014697.1-cds1;Parent=PMILG00000014697.1
scaffold_296	AUGUSTUS	CDS	30960199	30960307	.	+	0	ID=PMILG00000014697.1-cds2;Parent=PMILG00000014697.1
scaffold_296	AUGUSTUS	CDS	30960415	30960514	.	+	2	ID=PMILG00000014697.1-cds3;Parent=PMILG00000014697.1
scaffold_296	AUGUSTUS	CDS	30960624	30960698	.	+	1	ID=PMILG00000014697.1-cds4;Parent=PMILG00000014697.1
scaffold_296	AUGUSTUS	CDS	30961142	30961317	.	+	1	ID=PMILG00000014697.1-cds5;Parent=PMILG00000014697.1
scaffold_296	AUGUSTUS	CDS	30961408	30961563	.	+	2	ID=PMILG00000014697.1-cds6;Parent=PMILG00000014697.1
scaffold_296	AUGUSTUS	CDS	30961918	30962177	.	+	2	ID=PMILG00000014697.1-cds7;Parent=PMILG00000014697.1
scaffold_296	AUGUSTUS	CDS	30962247	30962492	.	+	0	ID=PMILG00000014697.1-cds8;Parent=PMILG00000014697.1
scaffold_296	AUGUSTUS	CDS	30962597	30962843	.	+	0	ID=PMILG00000014697.1-cds9;Parent=PMILG00000014697.1
scaffold_296	AUGUSTUS	CDS	30963827	30963976	.	+	2	ID=PMILG00000014697.1-cds10;Parent=PMILG00000014697.1
scaffold_296	AUGUSTUS	CDS	30964071	30964244	.	+	2	ID=PMILG00000014697.1-cds11;Parent=PMILG00000014697.1
scaffold_296	AUGUSTUS	CDS	30964326	30964462	.	+	2	ID=PMILG00000014697.1-cds12;Parent=PMILG00000014697.1
scaffold_296	AUGUSTUS	CDS	30965737	30965910	.	+	0	ID=PMILG00000014697.1-cds13;Parent=PMILG00000014697.1
scaffold_296	AUGUSTUS	CDS	30969354	30969581	.	+	0	ID=PMILG00000014697.1-cds14;Parent=PMILG00000014697.1
scaffold_296	AUGUSTUS	gene	30969633	30978025	.	+	.	ID=PMILG00000014698;Name=scaffold_296.g3500.t1
scaffold_296	AUGUSTUS	mRNA	30969633	30978025	.	+	.	ID=PMILG00000014698.1;Parent=PMILG00000014698;Name=scaffold_296.g3500.t1
scaffold_296	AUGUSTUS	exon	30969633	30969852	.	+	.	ID=PMILG00000014698.1-exon1;Parent=PMILG00000014698.1
scaffold_296	AUGUSTUS	exon	30971059	30971217	.	+	.	ID=PMILG00000014698.1-exon2;Parent=PMILG00000014698.1
scaffold_296	AUGUSTUS	exon	30971379	30971545	.	+	.	ID=PMILG00000014698.1-exon3;Parent=PMILG00000014698.1
scaffold_296	AUGUSTUS	exon	30972575	30973168	.	+	.	ID=PMILG00000014698.1-exon4;Parent=PMILG00000014698.1
scaffold_296	AUGUSTUS	exon	30975277	30975678	.	+	.	ID=PMILG00000014698.1-exon5;Parent=PMILG00000014698.1
scaffold_296	AUGUSTUS	exon	30977843	30978025	.	+	.	ID=PMILG00000014698.1-exon6;Parent=PMILG00000014698.1
scaffold_296	AUGUSTUS	CDS	30969633	30969852	.	+	0	ID=PMILG00000014698.1-cds1;Parent=PMILG00000014698.1
scaffold_296	AUGUSTUS	CDS	30971059	30971217	.	+	2	ID=PMILG00000014698.1-cds2;Parent=PMILG00000014698.1
scaffold_296	AUGUSTUS	CDS	30971379	30971545	.	+	2	ID=PMILG00000014698.1-cds3;Parent=PMILG00000014698.1
scaffold_296	AUGUSTUS	CDS	30972575	30973168	.	+	0	ID=PMILG00000014698.1-cds4;Parent=PMILG00000014698.1
scaffold_296	AUGUSTUS	CDS	30975277	30975678	.	+	0	ID=PMILG00000014698.1-cds5;Parent=PMILG00000014698.1
scaffold_296	AUGUSTUS	CDS	30977843	30978025	.	+	0	ID=PMILG00000014698.1-cds6;Parent=PMILG00000014698.1
scaffold_296	.	gene	30993120	31002746	.	-	.	ID=PMILG00000014699;Name=scaffold_296.g3501.t1
scaffold_296	.	mRNA	30993120	31002746	.	-	.	ID=PMILG00000014699.1;Parent=PMILG00000014699;Name=scaffold_296.g3501.t1
scaffold_296	.	exon	30993120	30997472	.	-	.	ID=PMILG00000014699.1-exon1;Parent=PMILG00000014699.1
scaffold_296	.	exon	30999473	30999566	.	-	.	ID=PMILG00000014699.1-exon2;Parent=PMILG00000014699.1
scaffold_296	.	exon	31002308	31002746	.	-	.	ID=PMILG00000014699.1-exon3;Parent=PMILG00000014699.1
scaffold_296	.	CDS	30995637	30997472	.	-	0	ID=PMILG00000014699.1-cds1;Parent=PMILG00000014699.1
scaffold_296	.	CDS	30999473	30999566	.	-	1	ID=PMILG00000014699.1-cds2;Parent=PMILG00000014699.1
scaffold_296	.	CDS	31002308	31002663	.	-	0	ID=PMILG00000014699.1-cds3;Parent=PMILG00000014699.1
scaffold_296	.	five_prime_UTR	31002664	31002746	.	-	.	ID=PMILG00000014699.1-five_prime_utr1;Parent=PMILG00000014699.1
scaffold_296	.	three_prime_UTR	30993120	30995636	.	-	.	ID=PMILG00000014699.1-three_prime_utr1;Parent=PMILG00000014699.1
scaffold_296	.	gene	31014592	31035756	.	-	.	ID=PMILG00000014700;Name=scaffold_296.g3503.t1
scaffold_296	.	mRNA	31014592	31035756	.	-	.	ID=PMILG00000014700.1;Parent=PMILG00000014700;Name=scaffold_296.g3503.t1
scaffold_296	.	exon	31014592	31014893	.	-	.	ID=PMILG00000014700.1-exon1;Parent=PMILG00000014700.1
scaffold_296	.	exon	31016250	31016355	.	-	.	ID=PMILG00000014700.1-exon2;Parent=PMILG00000014700.1
scaffold_296	.	exon	31021100	31021229	.	-	.	ID=PMILG00000014700.1-exon3;Parent=PMILG00000014700.1
scaffold_296	.	exon	31026268	31026478	.	-	.	ID=PMILG00000014700.1-exon4;Parent=PMILG00000014700.1
scaffold_296	.	exon	31030008	31030189	.	-	.	ID=PMILG00000014700.1-exon5;Parent=PMILG00000014700.1
scaffold_296	.	exon	31035611	31035756	.	-	.	ID=PMILG00000014700.1-exon6;Parent=PMILG00000014700.1
scaffold_296	.	CDS	31014798	31014893	.	-	0	ID=PMILG00000014700.1-cds1;Parent=PMILG00000014700.1
scaffold_296	.	CDS	31016250	31016355	.	-	1	ID=PMILG00000014700.1-cds2;Parent=PMILG00000014700.1
scaffold_296	.	CDS	31021100	31021229	.	-	2	ID=PMILG00000014700.1-cds3;Parent=PMILG00000014700.1
scaffold_296	.	CDS	31026268	31026478	.	-	0	ID=PMILG00000014700.1-cds4;Parent=PMILG00000014700.1
scaffold_296	.	CDS	31030008	31030189	.	-	2	ID=PMILG00000014700.1-cds5;Parent=PMILG00000014700.1
scaffold_296	.	CDS	31035611	31035683	.	-	0	ID=PMILG00000014700.1-cds6;Parent=PMILG00000014700.1
scaffold_296	.	five_prime_UTR	31035684	31035756	.	-	.	ID=PMILG00000014700.1-five_prime_utr1;Parent=PMILG00000014700.1
scaffold_296	.	three_prime_UTR	31014592	31014797	.	-	.	ID=PMILG00000014700.1-three_prime_utr1;Parent=PMILG00000014700.1
scaffold_296	.	gene	31045043	31080730	.	-	.	ID=PMILG00000014701;Name=scaffold_296.g3504.t1
scaffold_296	.	mRNA	31045043	31080730	.	-	.	ID=PMILG00000014701.1;Parent=PMILG00000014701;Name=scaffold_296.g3504.t1
scaffold_296	.	exon	31045043	31045869	.	-	.	ID=PMILG00000014701.1-exon1;Parent=PMILG00000014701.1
scaffold_296	.	exon	31047415	31047531	.	-	.	ID=PMILG00000014701.1-exon2;Parent=PMILG00000014701.1
scaffold_296	.	exon	31048384	31048482	.	-	.	ID=PMILG00000014701.1-exon3;Parent=PMILG00000014701.1
scaffold_296	.	exon	31049428	31049483	.	-	.	ID=PMILG00000014701.1-exon4;Parent=PMILG00000014701.1
scaffold_296	.	exon	31054106	31054295	.	-	.	ID=PMILG00000014701.1-exon5;Parent=PMILG00000014701.1
scaffold_296	.	exon	31057826	31057966	.	-	.	ID=PMILG00000014701.1-exon6;Parent=PMILG00000014701.1
scaffold_296	.	exon	31061021	31061119	.	-	.	ID=PMILG00000014701.1-exon7;Parent=PMILG00000014701.1
scaffold_296	.	exon	31065111	31065227	.	-	.	ID=PMILG00000014701.1-exon8;Parent=PMILG00000014701.1
scaffold_296	.	exon	31065386	31065490	.	-	.	ID=PMILG00000014701.1-exon9;Parent=PMILG00000014701.1
scaffold_296	.	exon	31066690	31067145	.	-	.	ID=PMILG00000014701.1-exon10;Parent=PMILG00000014701.1
scaffold_296	.	exon	31067571	31067681	.	-	.	ID=PMILG00000014701.1-exon11;Parent=PMILG00000014701.1
scaffold_296	.	exon	31069369	31069547	.	-	.	ID=PMILG00000014701.1-exon12;Parent=PMILG00000014701.1
scaffold_296	.	exon	31070794	31070929	.	-	.	ID=PMILG00000014701.1-exon13;Parent=PMILG00000014701.1
scaffold_296	.	exon	31072923	31073042	.	-	.	ID=PMILG00000014701.1-exon14;Parent=PMILG00000014701.1
scaffold_296	.	exon	31073441	31073601	.	-	.	ID=PMILG00000014701.1-exon15;Parent=PMILG00000014701.1
scaffold_296	.	exon	31075462	31075665	.	-	.	ID=PMILG00000014701.1-exon16;Parent=PMILG00000014701.1
scaffold_296	.	exon	31075765	31075893	.	-	.	ID=PMILG00000014701.1-exon17;Parent=PMILG00000014701.1
scaffold_296	.	exon	31080603	31080730	.	-	.	ID=PMILG00000014701.1-exon18;Parent=PMILG00000014701.1
scaffold_296	.	CDS	31045768	31045869	.	-	0	ID=PMILG00000014701.1-cds1;Parent=PMILG00000014701.1
scaffold_296	.	CDS	31047415	31047531	.	-	0	ID=PMILG00000014701.1-cds2;Parent=PMILG00000014701.1
scaffold_296	.	CDS	31048384	31048482	.	-	0	ID=PMILG00000014701.1-cds3;Parent=PMILG00000014701.1
scaffold_296	.	CDS	31049428	31049483	.	-	2	ID=PMILG00000014701.1-cds4;Parent=PMILG00000014701.1
scaffold_296	.	CDS	31054106	31054295	.	-	0	ID=PMILG00000014701.1-cds5;Parent=PMILG00000014701.1
scaffold_296	.	CDS	31057826	31057966	.	-	0	ID=PMILG00000014701.1-cds6;Parent=PMILG00000014701.1
scaffold_296	.	CDS	31061021	31061119	.	-	0	ID=PMILG00000014701.1-cds7;Parent=PMILG00000014701.1
scaffold_296	.	CDS	31065111	31065227	.	-	0	ID=PMILG00000014701.1-cds8;Parent=PMILG00000014701.1
scaffold_296	.	CDS	31065386	31065490	.	-	0	ID=PMILG00000014701.1-cds9;Parent=PMILG00000014701.1
scaffold_296	.	CDS	31066690	31067145	.	-	0	ID=PMILG00000014701.1-cds10;Parent=PMILG00000014701.1
scaffold_296	.	CDS	31067571	31067681	.	-	0	ID=PMILG00000014701.1-cds11;Parent=PMILG00000014701.1
scaffold_296	.	CDS	31069369	31069547	.	-	2	ID=PMILG00000014701.1-cds12;Parent=PMILG00000014701.1
scaffold_296	.	CDS	31070794	31070929	.	-	0	ID=PMILG00000014701.1-cds13;Parent=PMILG00000014701.1
scaffold_296	.	CDS	31072923	31073042	.	-	0	ID=PMILG00000014701.1-cds14;Parent=PMILG00000014701.1
scaffold_296	.	CDS	31073441	31073601	.	-	2	ID=PMILG00000014701.1-cds15;Parent=PMILG00000014701.1
scaffold_296	.	CDS	31075462	31075665	.	-	2	ID=PMILG00000014701.1-cds16;Parent=PMILG00000014701.1
scaffold_296	.	CDS	31075765	31075893	.	-	2	ID=PMILG00000014701.1-cds17;Parent=PMILG00000014701.1
scaffold_296	.	CDS	31080603	31080648	.	-	0	ID=PMILG00000014701.1-cds18;Parent=PMILG00000014701.1
scaffold_296	.	five_prime_UTR	31080649	31080730	.	-	.	ID=PMILG00000014701.1-five_prime_utr1;Parent=PMILG00000014701.1
scaffold_296	.	three_prime_UTR	31045043	31045767	.	-	.	ID=PMILG00000014701.1-three_prime_utr1;Parent=PMILG00000014701.1
scaffold_296	AUGUSTUS	gene	31088203	31088817	.	+	.	ID=PMILG00000014702;Name=scaffold_296.g3505.t1
scaffold_296	AUGUSTUS	mRNA	31088203	31088817	.	+	.	ID=PMILG00000014702.1;Parent=PMILG00000014702;Name=scaffold_296.g3505.t1
scaffold_296	AUGUSTUS	exon	31088203	31088817	.	+	.	ID=PMILG00000014702.1-exon1;Parent=PMILG00000014702.1
scaffold_296	AUGUSTUS	CDS	31088203	31088817	.	+	0	ID=PMILG00000014702.1-cds1;Parent=PMILG00000014702.1
scaffold_296	.	gene	31095105	31131336	.	+	.	ID=PMILG00000014703;Name=scaffold_296.g3506.t1
scaffold_296	.	mRNA	31095105	31131336	.	+	.	ID=PMILG00000014703.1;Parent=PMILG00000014703;Name=scaffold_296.g3506.t1
scaffold_296	.	exon	31095105	31095315	.	+	.	ID=PMILG00000014703.1-exon1;Parent=PMILG00000014703.1
scaffold_296	.	exon	31104594	31104765	.	+	.	ID=PMILG00000014703.1-exon2;Parent=PMILG00000014703.1
scaffold_296	.	exon	31120724	31120806	.	+	.	ID=PMILG00000014703.1-exon3;Parent=PMILG00000014703.1
scaffold_296	.	exon	31129000	31131336	.	+	.	ID=PMILG00000014703.1-exon4;Parent=PMILG00000014703.1
scaffold_296	.	CDS	31095193	31095315	.	+	0	ID=PMILG00000014703.1-cds1;Parent=PMILG00000014703.1
scaffold_296	.	CDS	31104594	31104765	.	+	0	ID=PMILG00000014703.1-cds2;Parent=PMILG00000014703.1
scaffold_296	.	CDS	31120724	31120806	.	+	2	ID=PMILG00000014703.1-cds3;Parent=PMILG00000014703.1
scaffold_296	.	CDS	31129000	31129533	.	+	0	ID=PMILG00000014703.1-cds4;Parent=PMILG00000014703.1
scaffold_296	.	five_prime_UTR	31095105	31095192	.	+	.	ID=PMILG00000014703.1-five_prime_utr1;Parent=PMILG00000014703.1
scaffold_296	.	three_prime_UTR	31129534	31131336	.	+	.	ID=PMILG00000014703.1-three_prime_utr1;Parent=PMILG00000014703.1
scaffold_296	AUGUSTUS	gene	31147157	31148305	.	-	.	ID=PMILG00000014704;Name=scaffold_296.g3507.t1
scaffold_296	AUGUSTUS	mRNA	31147157	31148305	.	-	.	ID=PMILG00000014704.1;Parent=PMILG00000014704;Name=scaffold_296.g3507.t1
scaffold_296	AUGUSTUS	exon	31147157	31148305	.	-	.	ID=PMILG00000014704.1-exon1;Parent=PMILG00000014704.1
scaffold_296	AUGUSTUS	CDS	31147157	31148305	.	-	0	ID=PMILG00000014704.1-cds1;Parent=PMILG00000014704.1
scaffold_296	.	gene	31158596	31170642	.	-	.	ID=PMILG00000014705;Name=scaffold_296.g3508.t1
scaffold_296	.	mRNA	31158596	31170642	.	-	.	ID=PMILG00000014705.1;Parent=PMILG00000014705;Name=scaffold_296.g3508.t1
scaffold_296	.	exon	31158596	31159360	.	-	.	ID=PMILG00000014705.1-exon1;Parent=PMILG00000014705.1
scaffold_296	.	exon	31160646	31160750	.	-	.	ID=PMILG00000014705.1-exon2;Parent=PMILG00000014705.1
scaffold_296	.	exon	31160830	31160959	.	-	.	ID=PMILG00000014705.1-exon3;Parent=PMILG00000014705.1
scaffold_296	.	exon	31162587	31162747	.	-	.	ID=PMILG00000014705.1-exon4;Parent=PMILG00000014705.1
scaffold_296	.	exon	31163755	31163831	.	-	.	ID=PMILG00000014705.1-exon5;Parent=PMILG00000014705.1
scaffold_296	.	exon	31164279	31164380	.	-	.	ID=PMILG00000014705.1-exon6;Parent=PMILG00000014705.1
scaffold_296	.	exon	31165757	31165851	.	-	.	ID=PMILG00000014705.1-exon7;Parent=PMILG00000014705.1
scaffold_296	.	exon	31166836	31166954	.	-	.	ID=PMILG00000014705.1-exon8;Parent=PMILG00000014705.1
scaffold_296	.	exon	31168936	31169046	.	-	.	ID=PMILG00000014705.1-exon9;Parent=PMILG00000014705.1
scaffold_296	.	exon	31169770	31169990	.	-	.	ID=PMILG00000014705.1-exon10;Parent=PMILG00000014705.1
scaffold_296	.	exon	31170391	31170642	.	-	.	ID=PMILG00000014705.1-exon11;Parent=PMILG00000014705.1
scaffold_296	.	CDS	31159106	31159360	.	-	0	ID=PMILG00000014705.1-cds1;Parent=PMILG00000014705.1
scaffold_296	.	CDS	31160646	31160750	.	-	0	ID=PMILG00000014705.1-cds2;Parent=PMILG00000014705.1
scaffold_296	.	CDS	31160830	31160959	.	-	1	ID=PMILG00000014705.1-cds3;Parent=PMILG00000014705.1
scaffold_296	.	CDS	31162587	31162747	.	-	0	ID=PMILG00000014705.1-cds4;Parent=PMILG00000014705.1
scaffold_296	.	CDS	31163755	31163831	.	-	2	ID=PMILG00000014705.1-cds5;Parent=PMILG00000014705.1
scaffold_296	.	CDS	31164279	31164380	.	-	2	ID=PMILG00000014705.1-cds6;Parent=PMILG00000014705.1
scaffold_296	.	CDS	31165757	31165851	.	-	1	ID=PMILG00000014705.1-cds7;Parent=PMILG00000014705.1
scaffold_296	.	CDS	31166836	31166954	.	-	0	ID=PMILG00000014705.1-cds8;Parent=PMILG00000014705.1
scaffold_296	.	CDS	31168936	31169046	.	-	0	ID=PMILG00000014705.1-cds9;Parent=PMILG00000014705.1
scaffold_296	.	CDS	31169770	31169990	.	-	2	ID=PMILG00000014705.1-cds10;Parent=PMILG00000014705.1
scaffold_296	.	CDS	31170391	31170550	.	-	0	ID=PMILG00000014705.1-cds11;Parent=PMILG00000014705.1
scaffold_296	.	five_prime_UTR	31170551	31170642	.	-	.	ID=PMILG00000014705.1-five_prime_utr1;Parent=PMILG00000014705.1
scaffold_296	.	three_prime_UTR	31158596	31159105	.	-	.	ID=PMILG00000014705.1-three_prime_utr1;Parent=PMILG00000014705.1
scaffold_296	.	gene	31174066	31217310	.	+	.	ID=PMILG00000014706;Name=MERGED: scaffold_296.g3509.t1
scaffold_296	.	mRNA	31174066	31217310	.	+	.	ID=PMILG00000014706.1;Parent=PMILG00000014706;Name=MERGED: scaffold_296.g3509.t1
scaffold_296	.	exon	31174066	31174253	.	+	.	ID=PMILG00000014706.1-exon1;Parent=PMILG00000014706.1
scaffold_296	.	exon	31179124	31179221	.	+	.	ID=PMILG00000014706.1-exon2;Parent=PMILG00000014706.1
scaffold_296	.	exon	31186160	31186205	.	+	.	ID=PMILG00000014706.1-exon3;Parent=PMILG00000014706.1
scaffold_296	.	exon	31192242	31192318	.	+	.	ID=PMILG00000014706.1-exon4;Parent=PMILG00000014706.1
scaffold_296	.	exon	31192858	31193002	.	+	.	ID=PMILG00000014706.1-exon5;Parent=PMILG00000014706.1
scaffold_296	.	exon	31193345	31193478	.	+	.	ID=PMILG00000014706.1-exon6;Parent=PMILG00000014706.1
scaffold_296	.	exon	31198240	31198294	.	+	.	ID=PMILG00000014706.1-exon7;Parent=PMILG00000014706.1
scaffold_296	.	exon	31198372	31198500	.	+	.	ID=PMILG00000014706.1-exon8;Parent=PMILG00000014706.1
scaffold_296	.	exon	31198593	31198715	.	+	.	ID=PMILG00000014706.1-exon9;Parent=PMILG00000014706.1
scaffold_296	.	exon	31200492	31200587	.	+	.	ID=PMILG00000014706.1-exon10;Parent=PMILG00000014706.1
scaffold_296	.	exon	31205121	31205237	.	+	.	ID=PMILG00000014706.1-exon11;Parent=PMILG00000014706.1
scaffold_296	.	exon	31207079	31207177	.	+	.	ID=PMILG00000014706.1-exon12;Parent=PMILG00000014706.1
scaffold_296	.	exon	31209276	31209428	.	+	.	ID=PMILG00000014706.1-exon13;Parent=PMILG00000014706.1
scaffold_296	.	exon	31209581	31209715	.	+	.	ID=PMILG00000014706.1-exon14;Parent=PMILG00000014706.1
scaffold_296	.	exon	31209896	31209979	.	+	.	ID=PMILG00000014706.1-exon15;Parent=PMILG00000014706.1
scaffold_296	.	exon	31211426	31211609	.	+	.	ID=PMILG00000014706.1-exon16;Parent=PMILG00000014706.1
scaffold_296	.	exon	31211686	31211909	.	+	.	ID=PMILG00000014706.1-exon17;Parent=PMILG00000014706.1
scaffold_296	.	exon	31213818	31214028	.	+	.	ID=PMILG00000014706.1-exon18;Parent=PMILG00000014706.1
scaffold_296	.	exon	31214117	31214181	.	+	.	ID=PMILG00000014706.1-exon19;Parent=PMILG00000014706.1
scaffold_296	.	exon	31215194	31217310	.	+	.	ID=PMILG00000014706.1-exon20;Parent=PMILG00000014706.1
scaffold_296	.	CDS	31174233	31174253	.	+	0	ID=PMILG00000014706.1-cds1;Parent=PMILG00000014706.1
scaffold_296	.	CDS	31179124	31179221	.	+	0	ID=PMILG00000014706.1-cds2;Parent=PMILG00000014706.1
scaffold_296	.	CDS	31186160	31186205	.	+	1	ID=PMILG00000014706.1-cds3;Parent=PMILG00000014706.1
scaffold_296	.	CDS	31192242	31192318	.	+	0	ID=PMILG00000014706.1-cds4;Parent=PMILG00000014706.1
scaffold_296	.	CDS	31192858	31193002	.	+	1	ID=PMILG00000014706.1-cds5;Parent=PMILG00000014706.1
scaffold_296	.	CDS	31193345	31193478	.	+	0	ID=PMILG00000014706.1-cds6;Parent=PMILG00000014706.1
scaffold_296	.	CDS	31198240	31198294	.	+	1	ID=PMILG00000014706.1-cds7;Parent=PMILG00000014706.1
scaffold_296	.	CDS	31198372	31198500	.	+	0	ID=PMILG00000014706.1-cds8;Parent=PMILG00000014706.1
scaffold_296	.	CDS	31198593	31198715	.	+	0	ID=PMILG00000014706.1-cds9;Parent=PMILG00000014706.1
scaffold_296	.	CDS	31200492	31200587	.	+	0	ID=PMILG00000014706.1-cds10;Parent=PMILG00000014706.1
scaffold_296	.	CDS	31205121	31205237	.	+	0	ID=PMILG00000014706.1-cds11;Parent=PMILG00000014706.1
scaffold_296	.	CDS	31207079	31207177	.	+	0	ID=PMILG00000014706.1-cds12;Parent=PMILG00000014706.1
scaffold_296	.	CDS	31209276	31209428	.	+	0	ID=PMILG00000014706.1-cds13;Parent=PMILG00000014706.1
scaffold_296	.	CDS	31209581	31209715	.	+	0	ID=PMILG00000014706.1-cds14;Parent=PMILG00000014706.1
scaffold_296	.	CDS	31209896	31209979	.	+	0	ID=PMILG00000014706.1-cds15;Parent=PMILG00000014706.1
scaffold_296	.	CDS	31211426	31211609	.	+	0	ID=PMILG00000014706.1-cds16;Parent=PMILG00000014706.1
scaffold_296	.	CDS	31211686	31211909	.	+	2	ID=PMILG00000014706.1-cds17;Parent=PMILG00000014706.1
scaffold_296	.	CDS	31213818	31214028	.	+	0	ID=PMILG00000014706.1-cds18;Parent=PMILG00000014706.1
scaffold_296	.	CDS	31214117	31214181	.	+	2	ID=PMILG00000014706.1-cds19;Parent=PMILG00000014706.1
scaffold_296	.	CDS	31215194	31215277	.	+	0	ID=PMILG00000014706.1-cds20;Parent=PMILG00000014706.1
scaffold_296	.	five_prime_UTR	31174066	31174232	.	+	.	ID=PMILG00000014706.1-five_prime_utr1;Parent=PMILG00000014706.1
scaffold_296	.	three_prime_UTR	31215278	31217310	.	+	.	ID=PMILG00000014706.1-three_prime_utr1;Parent=PMILG00000014706.1
scaffold_296	AUGUSTUS	gene	31221133	31242014	.	+	.	ID=PMILG00000014707;Name=scaffold_296.g3511.t1
scaffold_296	AUGUSTUS	mRNA	31221133	31242014	.	+	.	ID=PMILG00000014707.1;Parent=PMILG00000014707;Name=scaffold_296.g3511.t1
scaffold_296	AUGUSTUS	exon	31221133	31221286	.	+	.	ID=PMILG00000014707.1-exon1;Parent=PMILG00000014707.1
scaffold_296	AUGUSTUS	exon	31223647	31223738	.	+	.	ID=PMILG00000014707.1-exon2;Parent=PMILG00000014707.1
scaffold_296	AUGUSTUS	exon	31224729	31224821	.	+	.	ID=PMILG00000014707.1-exon3;Parent=PMILG00000014707.1
scaffold_296	AUGUSTUS	exon	31225938	31226143	.	+	.	ID=PMILG00000014707.1-exon4;Parent=PMILG00000014707.1
scaffold_296	AUGUSTUS	exon	31226303	31226424	.	+	.	ID=PMILG00000014707.1-exon5;Parent=PMILG00000014707.1
scaffold_296	AUGUSTUS	exon	31230796	31231133	.	+	.	ID=PMILG00000014707.1-exon6;Parent=PMILG00000014707.1
scaffold_296	AUGUSTUS	exon	31233058	31233342	.	+	.	ID=PMILG00000014707.1-exon7;Parent=PMILG00000014707.1
scaffold_296	AUGUSTUS	exon	31235174	31235278	.	+	.	ID=PMILG00000014707.1-exon8;Parent=PMILG00000014707.1
scaffold_296	AUGUSTUS	exon	31235366	31235445	.	+	.	ID=PMILG00000014707.1-exon9;Parent=PMILG00000014707.1
scaffold_296	AUGUSTUS	exon	31235635	31235689	.	+	.	ID=PMILG00000014707.1-exon10;Parent=PMILG00000014707.1
scaffold_296	AUGUSTUS	exon	31235769	31235881	.	+	.	ID=PMILG00000014707.1-exon11;Parent=PMILG00000014707.1
scaffold_296	AUGUSTUS	exon	31236957	31237024	.	+	.	ID=PMILG00000014707.1-exon12;Parent=PMILG00000014707.1
scaffold_296	AUGUSTUS	exon	31237911	31238124	.	+	.	ID=PMILG00000014707.1-exon13;Parent=PMILG00000014707.1
scaffold_296	AUGUSTUS	exon	31238207	31238418	.	+	.	ID=PMILG00000014707.1-exon14;Parent=PMILG00000014707.1
scaffold_296	AUGUSTUS	exon	31238970	31239149	.	+	.	ID=PMILG00000014707.1-exon15;Parent=PMILG00000014707.1
scaffold_296	AUGUSTUS	exon	31241461	31242014	.	+	.	ID=PMILG00000014707.1-exon16;Parent=PMILG00000014707.1
scaffold_296	AUGUSTUS	CDS	31221133	31221286	.	+	0	ID=PMILG00000014707.1-cds1;Parent=PMILG00000014707.1
scaffold_296	AUGUSTUS	CDS	31223647	31223738	.	+	2	ID=PMILG00000014707.1-cds2;Parent=PMILG00000014707.1
scaffold_296	AUGUSTUS	CDS	31224729	31224821	.	+	0	ID=PMILG00000014707.1-cds3;Parent=PMILG00000014707.1
scaffold_296	AUGUSTUS	CDS	31225938	31226143	.	+	0	ID=PMILG00000014707.1-cds4;Parent=PMILG00000014707.1
scaffold_296	AUGUSTUS	CDS	31226303	31226424	.	+	1	ID=PMILG00000014707.1-cds5;Parent=PMILG00000014707.1
scaffold_296	AUGUSTUS	CDS	31230796	31231133	.	+	2	ID=PMILG00000014707.1-cds6;Parent=PMILG00000014707.1
scaffold_296	AUGUSTUS	CDS	31233058	31233342	.	+	0	ID=PMILG00000014707.1-cds7;Parent=PMILG00000014707.1
scaffold_296	AUGUSTUS	CDS	31235174	31235278	.	+	0	ID=PMILG00000014707.1-cds8;Parent=PMILG00000014707.1
scaffold_296	AUGUSTUS	CDS	31235366	31235445	.	+	0	ID=PMILG00000014707.1-cds9;Parent=PMILG00000014707.1
scaffold_296	AUGUSTUS	CDS	31235635	31235689	.	+	1	ID=PMILG00000014707.1-cds10;Parent=PMILG00000014707.1
scaffold_296	AUGUSTUS	CDS	31235769	31235881	.	+	0	ID=PMILG00000014707.1-cds11;Parent=PMILG00000014707.1
scaffold_296	AUGUSTUS	CDS	31236957	31237024	.	+	1	ID=PMILG00000014707.1-cds12;Parent=PMILG00000014707.1
scaffold_296	AUGUSTUS	CDS	31237911	31238124	.	+	2	ID=PMILG00000014707.1-cds13;Parent=PMILG00000014707.1
scaffold_296	AUGUSTUS	CDS	31238207	31238418	.	+	1	ID=PMILG00000014707.1-cds14;Parent=PMILG00000014707.1
scaffold_296	AUGUSTUS	CDS	31238970	31239149	.	+	2	ID=PMILG00000014707.1-cds15;Parent=PMILG00000014707.1
scaffold_296	AUGUSTUS	CDS	31241461	31242014	.	+	2	ID=PMILG00000014707.1-cds16;Parent=PMILG00000014707.1
scaffold_296	.	gene	31248699	31257059	.	-	.	ID=PMILG00000014708;Name=scaffold_296.g3512.t1
scaffold_296	.	mRNA	31248699	31257059	.	-	.	ID=PMILG00000014708.1;Parent=PMILG00000014708;Name=scaffold_296.g3512.t1
scaffold_296	.	exon	31248699	31250201	.	-	.	ID=PMILG00000014708.1-exon1;Parent=PMILG00000014708.1
scaffold_296	.	exon	31250417	31250533	.	-	.	ID=PMILG00000014708.1-exon2;Parent=PMILG00000014708.1
scaffold_296	.	exon	31251908	31252620	.	-	.	ID=PMILG00000014708.1-exon3;Parent=PMILG00000014708.1
scaffold_296	.	exon	31257034	31257059	.	-	.	ID=PMILG00000014708.1-exon4;Parent=PMILG00000014708.1
scaffold_296	.	CDS	31250092	31250201	.	-	2	ID=PMILG00000014708.1-cds1;Parent=PMILG00000014708.1
scaffold_296	.	CDS	31250417	31250533	.	-	2	ID=PMILG00000014708.1-cds2;Parent=PMILG00000014708.1
scaffold_296	.	CDS	31251908	31252620	.	-	1	ID=PMILG00000014708.1-cds3;Parent=PMILG00000014708.1
scaffold_296	.	CDS	31257034	31257059	.	-	0	ID=PMILG00000014708.1-cds4;Parent=PMILG00000014708.1
scaffold_296	.	three_prime_UTR	31248699	31250091	.	-	.	ID=PMILG00000014708.1-three_prime_utr1;Parent=PMILG00000014708.1
scaffold_296	.	gene	31257409	31305167	.	+	.	ID=PMILG00000014709;Name=scaffold_296.g3513.t1
scaffold_296	.	mRNA	31257409	31305167	.	+	.	ID=PMILG00000014709.1;Parent=PMILG00000014709;Name=scaffold_296.g3513.t1
scaffold_296	.	exon	31257409	31257500	.	+	.	ID=PMILG00000014709.1-exon1;Parent=PMILG00000014709.1
scaffold_296	.	exon	31259305	31259525	.	+	.	ID=PMILG00000014709.1-exon2;Parent=PMILG00000014709.1
scaffold_296	.	exon	31259962	31260065	.	+	.	ID=PMILG00000014709.1-exon3;Parent=PMILG00000014709.1
scaffold_296	.	exon	31260828	31260921	.	+	.	ID=PMILG00000014709.1-exon4;Parent=PMILG00000014709.1
scaffold_296	.	exon	31261998	31262057	.	+	.	ID=PMILG00000014709.1-exon5;Parent=PMILG00000014709.1
scaffold_296	.	exon	31266005	31266103	.	+	.	ID=PMILG00000014709.1-exon6;Parent=PMILG00000014709.1
scaffold_296	.	exon	31266260	31266353	.	+	.	ID=PMILG00000014709.1-exon7;Parent=PMILG00000014709.1
scaffold_296	.	exon	31267205	31267350	.	+	.	ID=PMILG00000014709.1-exon8;Parent=PMILG00000014709.1
scaffold_296	.	exon	31268692	31268774	.	+	.	ID=PMILG00000014709.1-exon9;Parent=PMILG00000014709.1
scaffold_296	.	exon	31269500	31269650	.	+	.	ID=PMILG00000014709.1-exon10;Parent=PMILG00000014709.1
scaffold_296	.	exon	31270873	31271097	.	+	.	ID=PMILG00000014709.1-exon11;Parent=PMILG00000014709.1
scaffold_296	.	exon	31271419	31271576	.	+	.	ID=PMILG00000014709.1-exon12;Parent=PMILG00000014709.1
scaffold_296	.	exon	31271682	31271829	.	+	.	ID=PMILG00000014709.1-exon13;Parent=PMILG00000014709.1
scaffold_296	.	exon	31273292	31273374	.	+	.	ID=PMILG00000014709.1-exon14;Parent=PMILG00000014709.1
scaffold_296	.	exon	31273812	31273891	.	+	.	ID=PMILG00000014709.1-exon15;Parent=PMILG00000014709.1
scaffold_296	.	exon	31304709	31305167	.	+	.	ID=PMILG00000014709.1-exon16;Parent=PMILG00000014709.1
scaffold_296	.	CDS	31259349	31259525	.	+	0	ID=PMILG00000014709.1-cds1;Parent=PMILG00000014709.1
scaffold_296	.	CDS	31259962	31260065	.	+	0	ID=PMILG00000014709.1-cds2;Parent=PMILG00000014709.1
scaffold_296	.	CDS	31260828	31260921	.	+	1	ID=PMILG00000014709.1-cds3;Parent=PMILG00000014709.1
scaffold_296	.	CDS	31261998	31262057	.	+	0	ID=PMILG00000014709.1-cds4;Parent=PMILG00000014709.1
scaffold_296	.	CDS	31266005	31266103	.	+	0	ID=PMILG00000014709.1-cds5;Parent=PMILG00000014709.1
scaffold_296	.	CDS	31266260	31266353	.	+	0	ID=PMILG00000014709.1-cds6;Parent=PMILG00000014709.1
scaffold_296	.	CDS	31267205	31267350	.	+	2	ID=PMILG00000014709.1-cds7;Parent=PMILG00000014709.1
scaffold_296	.	CDS	31268692	31268774	.	+	0	ID=PMILG00000014709.1-cds8;Parent=PMILG00000014709.1
scaffold_296	.	CDS	31269500	31269650	.	+	1	ID=PMILG00000014709.1-cds9;Parent=PMILG00000014709.1
scaffold_296	.	CDS	31270873	31271097	.	+	0	ID=PMILG00000014709.1-cds10;Parent=PMILG00000014709.1
scaffold_296	.	CDS	31271419	31271576	.	+	0	ID=PMILG00000014709.1-cds11;Parent=PMILG00000014709.1
scaffold_296	.	CDS	31271682	31271829	.	+	1	ID=PMILG00000014709.1-cds12;Parent=PMILG00000014709.1
scaffold_296	.	CDS	31273292	31273374	.	+	0	ID=PMILG00000014709.1-cds13;Parent=PMILG00000014709.1
scaffold_296	.	CDS	31273812	31273891	.	+	1	ID=PMILG00000014709.1-cds14;Parent=PMILG00000014709.1
scaffold_296	.	CDS	31304709	31304791	.	+	2	ID=PMILG00000014709.1-cds15;Parent=PMILG00000014709.1
scaffold_296	.	five_prime_UTR	31257409	31257500	.	+	.	ID=PMILG00000014709.1-five_prime_utr1;Parent=PMILG00000014709.1
scaffold_296	.	five_prime_UTR	31259305	31259348	.	+	.	ID=PMILG00000014709.1-five_prime_utr2;Parent=PMILG00000014709.1
scaffold_296	.	three_prime_UTR	31304792	31305167	.	+	.	ID=PMILG00000014709.1-three_prime_utr1;Parent=PMILG00000014709.1
scaffold_296	AUGUSTUS	gene	31310333	31319803	.	-	.	ID=PMILG00000014710;Name=scaffold_296.g3514.t1
scaffold_296	AUGUSTUS	mRNA	31310333	31319803	.	-	.	ID=PMILG00000014710.1;Parent=PMILG00000014710;Name=scaffold_296.g3514.t1
scaffold_296	AUGUSTUS	exon	31310333	31310422	.	-	.	ID=PMILG00000014710.1-exon1;Parent=PMILG00000014710.1
scaffold_296	AUGUSTUS	exon	31311933	31312052	.	-	.	ID=PMILG00000014710.1-exon2;Parent=PMILG00000014710.1
scaffold_296	AUGUSTUS	exon	31312642	31312725	.	-	.	ID=PMILG00000014710.1-exon3;Parent=PMILG00000014710.1
scaffold_296	AUGUSTUS	exon	31313720	31313836	.	-	.	ID=PMILG00000014710.1-exon4;Parent=PMILG00000014710.1
scaffold_296	AUGUSTUS	exon	31314878	31315063	.	-	.	ID=PMILG00000014710.1-exon5;Parent=PMILG00000014710.1
scaffold_296	AUGUSTUS	exon	31316007	31316113	.	-	.	ID=PMILG00000014710.1-exon6;Parent=PMILG00000014710.1
scaffold_296	AUGUSTUS	exon	31316199	31316286	.	-	.	ID=PMILG00000014710.1-exon7;Parent=PMILG00000014710.1
scaffold_296	AUGUSTUS	exon	31317097	31317210	.	-	.	ID=PMILG00000014710.1-exon8;Parent=PMILG00000014710.1
scaffold_296	AUGUSTUS	exon	31318542	31318647	.	-	.	ID=PMILG00000014710.1-exon9;Parent=PMILG00000014710.1
scaffold_296	AUGUSTUS	exon	31318741	31318896	.	-	.	ID=PMILG00000014710.1-exon10;Parent=PMILG00000014710.1
scaffold_296	AUGUSTUS	exon	31319655	31319803	.	-	.	ID=PMILG00000014710.1-exon11;Parent=PMILG00000014710.1
scaffold_296	AUGUSTUS	CDS	31310333	31310422	.	-	0	ID=PMILG00000014710.1-cds1;Parent=PMILG00000014710.1
scaffold_296	AUGUSTUS	CDS	31311933	31312052	.	-	0	ID=PMILG00000014710.1-cds2;Parent=PMILG00000014710.1
scaffold_296	AUGUSTUS	CDS	31312642	31312725	.	-	0	ID=PMILG00000014710.1-cds3;Parent=PMILG00000014710.1
scaffold_296	AUGUSTUS	CDS	31313720	31313836	.	-	0	ID=PMILG00000014710.1-cds4;Parent=PMILG00000014710.1
scaffold_296	AUGUSTUS	CDS	31314878	31315063	.	-	0	ID=PMILG00000014710.1-cds5;Parent=PMILG00000014710.1
scaffold_296	AUGUSTUS	CDS	31316007	31316113	.	-	2	ID=PMILG00000014710.1-cds6;Parent=PMILG00000014710.1
scaffold_296	AUGUSTUS	CDS	31316199	31316286	.	-	0	ID=PMILG00000014710.1-cds7;Parent=PMILG00000014710.1
scaffold_296	AUGUSTUS	CDS	31317097	31317210	.	-	0	ID=PMILG00000014710.1-cds8;Parent=PMILG00000014710.1
scaffold_296	AUGUSTUS	CDS	31318542	31318647	.	-	1	ID=PMILG00000014710.1-cds9;Parent=PMILG00000014710.1
scaffold_296	AUGUSTUS	CDS	31318741	31318896	.	-	1	ID=PMILG00000014710.1-cds10;Parent=PMILG00000014710.1
scaffold_296	AUGUSTUS	CDS	31319655	31319803	.	-	0	ID=PMILG00000014710.1-cds11;Parent=PMILG00000014710.1
scaffold_296	AUGUSTUS	gene	31320315	31355677	.	-	.	ID=PMILG00000014711;Name=scaffold_296.g3515.t1
scaffold_296	AUGUSTUS	mRNA	31320315	31355677	.	-	.	ID=PMILG00000014711.1;Parent=PMILG00000014711;Name=scaffold_296.g3515.t1
scaffold_296	AUGUSTUS	exon	31320315	31320483	.	-	.	ID=PMILG00000014711.1-exon1;Parent=PMILG00000014711.1
scaffold_296	AUGUSTUS	exon	31321103	31321227	.	-	.	ID=PMILG00000014711.1-exon2;Parent=PMILG00000014711.1
scaffold_296	AUGUSTUS	exon	31321777	31321967	.	-	.	ID=PMILG00000014711.1-exon3;Parent=PMILG00000014711.1
scaffold_296	AUGUSTUS	exon	31322104	31322273	.	-	.	ID=PMILG00000014711.1-exon4;Parent=PMILG00000014711.1
scaffold_296	AUGUSTUS	exon	31323356	31323482	.	-	.	ID=PMILG00000014711.1-exon5;Parent=PMILG00000014711.1
scaffold_296	AUGUSTUS	exon	31323555	31323672	.	-	.	ID=PMILG00000014711.1-exon6;Parent=PMILG00000014711.1
scaffold_296	AUGUSTUS	exon	31323748	31323918	.	-	.	ID=PMILG00000014711.1-exon7;Parent=PMILG00000014711.1
scaffold_296	AUGUSTUS	exon	31324786	31325014	.	-	.	ID=PMILG00000014711.1-exon8;Parent=PMILG00000014711.1
scaffold_296	AUGUSTUS	exon	31325148	31325335	.	-	.	ID=PMILG00000014711.1-exon9;Parent=PMILG00000014711.1
scaffold_296	AUGUSTUS	exon	31326287	31326406	.	-	.	ID=PMILG00000014711.1-exon10;Parent=PMILG00000014711.1
scaffold_296	AUGUSTUS	exon	31328851	31328977	.	-	.	ID=PMILG00000014711.1-exon11;Parent=PMILG00000014711.1
scaffold_296	AUGUSTUS	exon	31329322	31329449	.	-	.	ID=PMILG00000014711.1-exon12;Parent=PMILG00000014711.1
scaffold_296	AUGUSTUS	exon	31330423	31330512	.	-	.	ID=PMILG00000014711.1-exon13;Parent=PMILG00000014711.1
scaffold_296	AUGUSTUS	exon	31330599	31330775	.	-	.	ID=PMILG00000014711.1-exon14;Parent=PMILG00000014711.1
scaffold_296	AUGUSTUS	exon	31330897	31331106	.	-	.	ID=PMILG00000014711.1-exon15;Parent=PMILG00000014711.1
scaffold_296	AUGUSTUS	exon	31332212	31332529	.	-	.	ID=PMILG00000014711.1-exon16;Parent=PMILG00000014711.1
scaffold_296	AUGUSTUS	exon	31334963	31335047	.	-	.	ID=PMILG00000014711.1-exon17;Parent=PMILG00000014711.1
scaffold_296	AUGUSTUS	exon	31335938	31336032	.	-	.	ID=PMILG00000014711.1-exon18;Parent=PMILG00000014711.1
scaffold_296	AUGUSTUS	exon	31336498	31336590	.	-	.	ID=PMILG00000014711.1-exon19;Parent=PMILG00000014711.1
scaffold_296	AUGUSTUS	exon	31337277	31337435	.	-	.	ID=PMILG00000014711.1-exon20;Parent=PMILG00000014711.1
scaffold_296	AUGUSTUS	exon	31338103	31338240	.	-	.	ID=PMILG00000014711.1-exon21;Parent=PMILG00000014711.1
scaffold_296	AUGUSTUS	exon	31341274	31341380	.	-	.	ID=PMILG00000014711.1-exon22;Parent=PMILG00000014711.1
scaffold_296	AUGUSTUS	exon	31342641	31342776	.	-	.	ID=PMILG00000014711.1-exon23;Parent=PMILG00000014711.1
scaffold_296	AUGUSTUS	exon	31342928	31343138	.	-	.	ID=PMILG00000014711.1-exon24;Parent=PMILG00000014711.1
scaffold_296	AUGUSTUS	exon	31343289	31343431	.	-	.	ID=PMILG00000014711.1-exon25;Parent=PMILG00000014711.1
scaffold_296	AUGUSTUS	exon	31344157	31344276	.	-	.	ID=PMILG00000014711.1-exon26;Parent=PMILG00000014711.1
scaffold_296	AUGUSTUS	exon	31345085	31345161	.	-	.	ID=PMILG00000014711.1-exon27;Parent=PMILG00000014711.1
scaffold_296	AUGUSTUS	exon	31345318	31345471	.	-	.	ID=PMILG00000014711.1-exon28;Parent=PMILG00000014711.1
scaffold_296	AUGUSTUS	exon	31346096	31346209	.	-	.	ID=PMILG00000014711.1-exon29;Parent=PMILG00000014711.1
scaffold_296	AUGUSTUS	exon	31346338	31346480	.	-	.	ID=PMILG00000014711.1-exon30;Parent=PMILG00000014711.1
scaffold_296	AUGUSTUS	exon	31347155	31347276	.	-	.	ID=PMILG00000014711.1-exon31;Parent=PMILG00000014711.1
scaffold_296	AUGUSTUS	exon	31347778	31347962	.	-	.	ID=PMILG00000014711.1-exon32;Parent=PMILG00000014711.1
scaffold_296	AUGUSTUS	exon	31349706	31349858	.	-	.	ID=PMILG00000014711.1-exon33;Parent=PMILG00000014711.1
scaffold_296	AUGUSTUS	exon	31355660	31355677	.	-	.	ID=PMILG00000014711.1-exon34;Parent=PMILG00000014711.1
scaffold_296	AUGUSTUS	CDS	31320315	31320483	.	-	1	ID=PMILG00000014711.1-cds1;Parent=PMILG00000014711.1
scaffold_296	AUGUSTUS	CDS	31321103	31321227	.	-	0	ID=PMILG00000014711.1-cds2;Parent=PMILG00000014711.1
scaffold_296	AUGUSTUS	CDS	31321777	31321967	.	-	2	ID=PMILG00000014711.1-cds3;Parent=PMILG00000014711.1
scaffold_296	AUGUSTUS	CDS	31322104	31322273	.	-	1	ID=PMILG00000014711.1-cds4;Parent=PMILG00000014711.1
scaffold_296	AUGUSTUS	CDS	31323356	31323482	.	-	2	ID=PMILG00000014711.1-cds5;Parent=PMILG00000014711.1
scaffold_296	AUGUSTUS	CDS	31323555	31323672	.	-	0	ID=PMILG00000014711.1-cds6;Parent=PMILG00000014711.1
scaffold_296	AUGUSTUS	CDS	31323748	31323918	.	-	0	ID=PMILG00000014711.1-cds7;Parent=PMILG00000014711.1
scaffold_296	AUGUSTUS	CDS	31324786	31325014	.	-	1	ID=PMILG00000014711.1-cds8;Parent=PMILG00000014711.1
scaffold_296	AUGUSTUS	CDS	31325148	31325335	.	-	0	ID=PMILG00000014711.1-cds9;Parent=PMILG00000014711.1
scaffold_296	AUGUSTUS	CDS	31326287	31326406	.	-	0	ID=PMILG00000014711.1-cds10;Parent=PMILG00000014711.1
scaffold_296	AUGUSTUS	CDS	31328851	31328977	.	-	1	ID=PMILG00000014711.1-cds11;Parent=PMILG00000014711.1
scaffold_296	AUGUSTUS	CDS	31329322	31329449	.	-	0	ID=PMILG00000014711.1-cds12;Parent=PMILG00000014711.1
scaffold_296	AUGUSTUS	CDS	31330423	31330512	.	-	0	ID=PMILG00000014711.1-cds13;Parent=PMILG00000014711.1
scaffold_296	AUGUSTUS	CDS	31330599	31330775	.	-	0	ID=PMILG00000014711.1-cds14;Parent=PMILG00000014711.1
scaffold_296	AUGUSTUS	CDS	31330897	31331106	.	-	0	ID=PMILG00000014711.1-cds15;Parent=PMILG00000014711.1
scaffold_296	AUGUSTUS	CDS	31332212	31332529	.	-	0	ID=PMILG00000014711.1-cds16;Parent=PMILG00000014711.1
scaffold_296	AUGUSTUS	CDS	31334963	31335047	.	-	1	ID=PMILG00000014711.1-cds17;Parent=PMILG00000014711.1
scaffold_296	AUGUSTUS	CDS	31335938	31336032	.	-	0	ID=PMILG00000014711.1-cds18;Parent=PMILG00000014711.1
scaffold_296	AUGUSTUS	CDS	31336498	31336590	.	-	0	ID=PMILG00000014711.1-cds19;Parent=PMILG00000014711.1
scaffold_296	AUGUSTUS	CDS	31337277	31337435	.	-	0	ID=PMILG00000014711.1-cds20;Parent=PMILG00000014711.1
scaffold_296	AUGUSTUS	CDS	31338103	31338240	.	-	0	ID=PMILG00000014711.1-cds21;Parent=PMILG00000014711.1
scaffold_296	AUGUSTUS	CDS	31341274	31341380	.	-	2	ID=PMILG00000014711.1-cds22;Parent=PMILG00000014711.1
scaffold_296	AUGUSTUS	CDS	31342641	31342776	.	-	0	ID=PMILG00000014711.1-cds23;Parent=PMILG00000014711.1
scaffold_296	AUGUSTUS	CDS	31342928	31343138	.	-	1	ID=PMILG00000014711.1-cds24;Parent=PMILG00000014711.1
scaffold_296	AUGUSTUS	CDS	31343289	31343431	.	-	0	ID=PMILG00000014711.1-cds25;Parent=PMILG00000014711.1
scaffold_296	AUGUSTUS	CDS	31344157	31344276	.	-	0	ID=PMILG00000014711.1-cds26;Parent=PMILG00000014711.1
scaffold_296	AUGUSTUS	CDS	31345085	31345161	.	-	2	ID=PMILG00000014711.1-cds27;Parent=PMILG00000014711.1
scaffold_296	AUGUSTUS	CDS	31345318	31345471	.	-	0	ID=PMILG00000014711.1-cds28;Parent=PMILG00000014711.1
scaffold_296	AUGUSTUS	CDS	31346096	31346209	.	-	0	ID=PMILG00000014711.1-cds29;Parent=PMILG00000014711.1
scaffold_296	AUGUSTUS	CDS	31346338	31346480	.	-	2	ID=PMILG00000014711.1-cds30;Parent=PMILG00000014711.1
scaffold_296	AUGUSTUS	CDS	31347155	31347276	.	-	1	ID=PMILG00000014711.1-cds31;Parent=PMILG00000014711.1
scaffold_296	AUGUSTUS	CDS	31347778	31347962	.	-	0	ID=PMILG00000014711.1-cds32;Parent=PMILG00000014711.1
scaffold_296	AUGUSTUS	CDS	31349706	31349858	.	-	0	ID=PMILG00000014711.1-cds33;Parent=PMILG00000014711.1
scaffold_296	AUGUSTUS	CDS	31355660	31355677	.	-	0	ID=PMILG00000014711.1-cds34;Parent=PMILG00000014711.1
scaffold_296	AUGUSTUS	gene	31373528	31393735	.	-	.	ID=PMILG00000014712;Name=scaffold_296.g3516.t1
scaffold_296	AUGUSTUS	mRNA	31373528	31393735	.	-	.	ID=PMILG00000014712.1;Parent=PMILG00000014712;Name=scaffold_296.g3516.t1
scaffold_296	AUGUSTUS	exon	31373528	31373720	.	-	.	ID=PMILG00000014712.1-exon1;Parent=PMILG00000014712.1
scaffold_296	AUGUSTUS	exon	31381450	31381646	.	-	.	ID=PMILG00000014712.1-exon2;Parent=PMILG00000014712.1
scaffold_296	AUGUSTUS	exon	31381736	31381858	.	-	.	ID=PMILG00000014712.1-exon3;Parent=PMILG00000014712.1
scaffold_296	AUGUSTUS	exon	31381940	31382135	.	-	.	ID=PMILG00000014712.1-exon4;Parent=PMILG00000014712.1
scaffold_296	AUGUSTUS	exon	31384401	31384478	.	-	.	ID=PMILG00000014712.1-exon5;Parent=PMILG00000014712.1
scaffold_296	AUGUSTUS	exon	31388260	31388453	.	-	.	ID=PMILG00000014712.1-exon6;Parent=PMILG00000014712.1
scaffold_296	AUGUSTUS	exon	31392184	31392376	.	-	.	ID=PMILG00000014712.1-exon7;Parent=PMILG00000014712.1
scaffold_296	AUGUSTUS	exon	31393405	31393613	.	-	.	ID=PMILG00000014712.1-exon8;Parent=PMILG00000014712.1
scaffold_296	AUGUSTUS	exon	31393730	31393735	.	-	.	ID=PMILG00000014712.1-exon9;Parent=PMILG00000014712.1
scaffold_296	AUGUSTUS	CDS	31373528	31373720	.	-	1	ID=PMILG00000014712.1-cds1;Parent=PMILG00000014712.1
scaffold_296	AUGUSTUS	CDS	31381450	31381646	.	-	0	ID=PMILG00000014712.1-cds2;Parent=PMILG00000014712.1
scaffold_296	AUGUSTUS	CDS	31381736	31381858	.	-	0	ID=PMILG00000014712.1-cds3;Parent=PMILG00000014712.1
scaffold_296	AUGUSTUS	CDS	31381940	31382135	.	-	1	ID=PMILG00000014712.1-cds4;Parent=PMILG00000014712.1
scaffold_296	AUGUSTUS	CDS	31384401	31384478	.	-	1	ID=PMILG00000014712.1-cds5;Parent=PMILG00000014712.1
scaffold_296	AUGUSTUS	CDS	31388260	31388453	.	-	0	ID=PMILG00000014712.1-cds6;Parent=PMILG00000014712.1
scaffold_296	AUGUSTUS	CDS	31392184	31392376	.	-	1	ID=PMILG00000014712.1-cds7;Parent=PMILG00000014712.1
scaffold_296	AUGUSTUS	CDS	31393405	31393613	.	-	0	ID=PMILG00000014712.1-cds8;Parent=PMILG00000014712.1
scaffold_296	AUGUSTUS	CDS	31393730	31393735	.	-	0	ID=PMILG00000014712.1-cds9;Parent=PMILG00000014712.1
scaffold_296	AUGUSTUS	gene	31398036	31399046	.	+	.	ID=PMILG00000014713;Name=scaffold_296.g3517.t1
scaffold_296	AUGUSTUS	mRNA	31398036	31399046	.	+	.	ID=PMILG00000014713.1;Parent=PMILG00000014713;Name=scaffold_296.g3517.t1
scaffold_296	AUGUSTUS	exon	31398036	31398054	.	+	.	ID=PMILG00000014713.1-exon1;Parent=PMILG00000014713.1
scaffold_296	AUGUSTUS	exon	31398514	31399046	.	+	.	ID=PMILG00000014713.1-exon2;Parent=PMILG00000014713.1
scaffold_296	AUGUSTUS	CDS	31398036	31398054	.	+	0	ID=PMILG00000014713.1-cds1;Parent=PMILG00000014713.1
scaffold_296	AUGUSTUS	CDS	31398514	31399046	.	+	2	ID=PMILG00000014713.1-cds2;Parent=PMILG00000014713.1
scaffold_296	.	gene	31440584	31458176	.	-	.	ID=PMILG00000014714;Name=scaffold_296.g3518.t1
scaffold_296	.	mRNA	31440584	31458176	.	-	.	ID=PMILG00000014714.1;Parent=PMILG00000014714;Name=scaffold_296.g3518.t1
scaffold_296	.	exon	31440584	31441646	.	-	.	ID=PMILG00000014714.1-exon1;Parent=PMILG00000014714.1
scaffold_296	.	exon	31441810	31441933	.	-	.	ID=PMILG00000014714.1-exon2;Parent=PMILG00000014714.1
scaffold_296	.	exon	31442530	31442648	.	-	.	ID=PMILG00000014714.1-exon3;Parent=PMILG00000014714.1
scaffold_296	.	exon	31442828	31442989	.	-	.	ID=PMILG00000014714.1-exon4;Parent=PMILG00000014714.1
scaffold_296	.	exon	31443781	31443956	.	-	.	ID=PMILG00000014714.1-exon5;Parent=PMILG00000014714.1
scaffold_296	.	exon	31445257	31445380	.	-	.	ID=PMILG00000014714.1-exon6;Parent=PMILG00000014714.1
scaffold_296	.	exon	31445487	31445618	.	-	.	ID=PMILG00000014714.1-exon7;Parent=PMILG00000014714.1
scaffold_296	.	exon	31446942	31447074	.	-	.	ID=PMILG00000014714.1-exon8;Parent=PMILG00000014714.1
scaffold_296	.	exon	31447163	31447227	.	-	.	ID=PMILG00000014714.1-exon9;Parent=PMILG00000014714.1
scaffold_296	.	exon	31447321	31447428	.	-	.	ID=PMILG00000014714.1-exon10;Parent=PMILG00000014714.1
scaffold_296	.	exon	31447764	31447894	.	-	.	ID=PMILG00000014714.1-exon11;Parent=PMILG00000014714.1
scaffold_296	.	exon	31449836	31449929	.	-	.	ID=PMILG00000014714.1-exon12;Parent=PMILG00000014714.1
scaffold_296	.	exon	31451308	31451388	.	-	.	ID=PMILG00000014714.1-exon13;Parent=PMILG00000014714.1
scaffold_296	.	exon	31452696	31452841	.	-	.	ID=PMILG00000014714.1-exon14;Parent=PMILG00000014714.1
scaffold_296	.	exon	31453867	31454008	.	-	.	ID=PMILG00000014714.1-exon15;Parent=PMILG00000014714.1
scaffold_296	.	exon	31454105	31454281	.	-	.	ID=PMILG00000014714.1-exon16;Parent=PMILG00000014714.1
scaffold_296	.	exon	31454782	31454881	.	-	.	ID=PMILG00000014714.1-exon17;Parent=PMILG00000014714.1
scaffold_296	.	exon	31454969	31455078	.	-	.	ID=PMILG00000014714.1-exon18;Parent=PMILG00000014714.1
scaffold_296	.	exon	31458132	31458176	.	-	.	ID=PMILG00000014714.1-exon19;Parent=PMILG00000014714.1
scaffold_296	.	CDS	31441452	31441646	.	-	0	ID=PMILG00000014714.1-cds1;Parent=PMILG00000014714.1
scaffold_296	.	CDS	31441810	31441933	.	-	1	ID=PMILG00000014714.1-cds2;Parent=PMILG00000014714.1
scaffold_296	.	CDS	31442530	31442648	.	-	0	ID=PMILG00000014714.1-cds3;Parent=PMILG00000014714.1
scaffold_296	.	CDS	31442828	31442989	.	-	0	ID=PMILG00000014714.1-cds4;Parent=PMILG00000014714.1
scaffold_296	.	CDS	31443781	31443956	.	-	2	ID=PMILG00000014714.1-cds5;Parent=PMILG00000014714.1
scaffold_296	.	CDS	31445257	31445380	.	-	0	ID=PMILG00000014714.1-cds6;Parent=PMILG00000014714.1
scaffold_296	.	CDS	31445487	31445618	.	-	0	ID=PMILG00000014714.1-cds7;Parent=PMILG00000014714.1
scaffold_296	.	CDS	31446942	31447074	.	-	1	ID=PMILG00000014714.1-cds8;Parent=PMILG00000014714.1
scaffold_296	.	CDS	31447163	31447227	.	-	0	ID=PMILG00000014714.1-cds9;Parent=PMILG00000014714.1
scaffold_296	.	CDS	31447321	31447428	.	-	0	ID=PMILG00000014714.1-cds10;Parent=PMILG00000014714.1
scaffold_296	.	CDS	31447764	31447894	.	-	2	ID=PMILG00000014714.1-cds11;Parent=PMILG00000014714.1
scaffold_296	.	CDS	31449836	31449929	.	-	0	ID=PMILG00000014714.1-cds12;Parent=PMILG00000014714.1
scaffold_296	.	CDS	31451308	31451388	.	-	0	ID=PMILG00000014714.1-cds13;Parent=PMILG00000014714.1
scaffold_296	.	CDS	31452696	31452841	.	-	2	ID=PMILG00000014714.1-cds14;Parent=PMILG00000014714.1
scaffold_296	.	CDS	31453867	31454008	.	-	0	ID=PMILG00000014714.1-cds15;Parent=PMILG00000014714.1
scaffold_296	.	CDS	31454105	31454281	.	-	0	ID=PMILG00000014714.1-cds16;Parent=PMILG00000014714.1
scaffold_296	.	CDS	31454782	31454881	.	-	1	ID=PMILG00000014714.1-cds17;Parent=PMILG00000014714.1
scaffold_296	.	CDS	31454969	31455078	.	-	0	ID=PMILG00000014714.1-cds18;Parent=PMILG00000014714.1
scaffold_296	.	CDS	31458132	31458155	.	-	0	ID=PMILG00000014714.1-cds19;Parent=PMILG00000014714.1
scaffold_296	.	five_prime_UTR	31458156	31458176	.	-	.	ID=PMILG00000014714.1-five_prime_utr1;Parent=PMILG00000014714.1
scaffold_296	.	three_prime_UTR	31440584	31441451	.	-	.	ID=PMILG00000014714.1-three_prime_utr1;Parent=PMILG00000014714.1
scaffold_296	.	gene	31460674	31469937	.	+	.	ID=PMILG00000014715;Name=scaffold_296.g3519.t1
scaffold_296	.	mRNA	31460674	31469937	.	+	.	ID=PMILG00000014715.1;Parent=PMILG00000014715;Name=scaffold_296.g3519.t1
scaffold_296	.	exon	31460674	31460818	.	+	.	ID=PMILG00000014715.1-exon1;Parent=PMILG00000014715.1
scaffold_296	.	exon	31461403	31461508	.	+	.	ID=PMILG00000014715.1-exon2;Parent=PMILG00000014715.1
scaffold_296	.	exon	31465300	31465472	.	+	.	ID=PMILG00000014715.1-exon3;Parent=PMILG00000014715.1
scaffold_296	.	exon	31465865	31465992	.	+	.	ID=PMILG00000014715.1-exon4;Parent=PMILG00000014715.1
scaffold_296	.	exon	31466385	31466544	.	+	.	ID=PMILG00000014715.1-exon5;Parent=PMILG00000014715.1
scaffold_296	.	exon	31466799	31466955	.	+	.	ID=PMILG00000014715.1-exon6;Parent=PMILG00000014715.1
scaffold_296	.	exon	31467434	31467486	.	+	.	ID=PMILG00000014715.1-exon7;Parent=PMILG00000014715.1
scaffold_296	.	exon	31467567	31467721	.	+	.	ID=PMILG00000014715.1-exon8;Parent=PMILG00000014715.1
scaffold_296	.	exon	31469190	31469937	.	+	.	ID=PMILG00000014715.1-exon9;Parent=PMILG00000014715.1
scaffold_296	.	CDS	31461420	31461508	.	+	0	ID=PMILG00000014715.1-cds1;Parent=PMILG00000014715.1
scaffold_296	.	CDS	31465300	31465472	.	+	1	ID=PMILG00000014715.1-cds2;Parent=PMILG00000014715.1
scaffold_296	.	CDS	31465865	31465992	.	+	2	ID=PMILG00000014715.1-cds3;Parent=PMILG00000014715.1
scaffold_296	.	CDS	31466385	31466544	.	+	0	ID=PMILG00000014715.1-cds4;Parent=PMILG00000014715.1
scaffold_296	.	CDS	31466799	31466955	.	+	2	ID=PMILG00000014715.1-cds5;Parent=PMILG00000014715.1
scaffold_296	.	CDS	31467434	31467486	.	+	1	ID=PMILG00000014715.1-cds6;Parent=PMILG00000014715.1
scaffold_296	.	CDS	31467567	31467721	.	+	2	ID=PMILG00000014715.1-cds7;Parent=PMILG00000014715.1
scaffold_296	.	CDS	31469190	31469417	.	+	0	ID=PMILG00000014715.1-cds8;Parent=PMILG00000014715.1
scaffold_296	.	five_prime_UTR	31460674	31460818	.	+	.	ID=PMILG00000014715.1-five_prime_utr1;Parent=PMILG00000014715.1
scaffold_296	.	five_prime_UTR	31461403	31461419	.	+	.	ID=PMILG00000014715.1-five_prime_utr2;Parent=PMILG00000014715.1
scaffold_296	.	three_prime_UTR	31469418	31469937	.	+	.	ID=PMILG00000014715.1-three_prime_utr1;Parent=PMILG00000014715.1
scaffold_296	.	gene	31479544	31492647	.	+	.	ID=PMILG00000014716;Name=scaffold_296.g3520.t1
scaffold_296	.	mRNA	31479544	31492647	.	+	.	ID=PMILG00000014716.1;Parent=PMILG00000014716;Name=scaffold_296.g3520.t1
scaffold_296	.	exon	31479544	31479648	.	+	.	ID=PMILG00000014716.1-exon1;Parent=PMILG00000014716.1
scaffold_296	.	exon	31480080	31480152	.	+	.	ID=PMILG00000014716.1-exon2;Parent=PMILG00000014716.1
scaffold_296	.	exon	31484418	31484563	.	+	.	ID=PMILG00000014716.1-exon3;Parent=PMILG00000014716.1
scaffold_296	.	exon	31485774	31485802	.	+	.	ID=PMILG00000014716.1-exon4;Parent=PMILG00000014716.1
scaffold_296	.	exon	31485899	31485996	.	+	.	ID=PMILG00000014716.1-exon5;Parent=PMILG00000014716.1
scaffold_296	.	exon	31486144	31486273	.	+	.	ID=PMILG00000014716.1-exon6;Parent=PMILG00000014716.1
scaffold_296	.	exon	31487325	31487458	.	+	.	ID=PMILG00000014716.1-exon7;Parent=PMILG00000014716.1
scaffold_296	.	exon	31488188	31488256	.	+	.	ID=PMILG00000014716.1-exon8;Parent=PMILG00000014716.1
scaffold_296	.	exon	31490211	31490261	.	+	.	ID=PMILG00000014716.1-exon9;Parent=PMILG00000014716.1
scaffold_296	.	exon	31490648	31490781	.	+	.	ID=PMILG00000014716.1-exon10;Parent=PMILG00000014716.1
scaffold_296	.	exon	31492069	31492647	.	+	.	ID=PMILG00000014716.1-exon11;Parent=PMILG00000014716.1
scaffold_296	.	CDS	31480136	31480152	.	+	0	ID=PMILG00000014716.1-cds1;Parent=PMILG00000014716.1
scaffold_296	.	CDS	31484418	31484563	.	+	1	ID=PMILG00000014716.1-cds2;Parent=PMILG00000014716.1
scaffold_296	.	CDS	31485774	31485802	.	+	2	ID=PMILG00000014716.1-cds3;Parent=PMILG00000014716.1
scaffold_296	.	CDS	31485899	31485996	.	+	0	ID=PMILG00000014716.1-cds4;Parent=PMILG00000014716.1
scaffold_296	.	CDS	31486144	31486273	.	+	1	ID=PMILG00000014716.1-cds5;Parent=PMILG00000014716.1
scaffold_296	.	CDS	31487325	31487458	.	+	0	ID=PMILG00000014716.1-cds6;Parent=PMILG00000014716.1
scaffold_296	.	CDS	31488188	31488256	.	+	1	ID=PMILG00000014716.1-cds7;Parent=PMILG00000014716.1
scaffold_296	.	CDS	31490211	31490261	.	+	1	ID=PMILG00000014716.1-cds8;Parent=PMILG00000014716.1
scaffold_296	.	CDS	31490648	31490781	.	+	1	ID=PMILG00000014716.1-cds9;Parent=PMILG00000014716.1
scaffold_296	.	CDS	31492069	31492244	.	+	2	ID=PMILG00000014716.1-cds10;Parent=PMILG00000014716.1
scaffold_296	.	five_prime_UTR	31479544	31479648	.	+	.	ID=PMILG00000014716.1-five_prime_utr1;Parent=PMILG00000014716.1
scaffold_296	.	five_prime_UTR	31480080	31480135	.	+	.	ID=PMILG00000014716.1-five_prime_utr2;Parent=PMILG00000014716.1
scaffold_296	.	three_prime_UTR	31492245	31492647	.	+	.	ID=PMILG00000014716.1-three_prime_utr1;Parent=PMILG00000014716.1
scaffold_296	AUGUSTUS	gene	31546021	31551203	.	+	.	ID=PMILG00000014717;Name=scaffold_296.g3521.t1
scaffold_296	AUGUSTUS	mRNA	31546021	31551203	.	+	.	ID=PMILG00000014717.1;Parent=PMILG00000014717;Name=scaffold_296.g3521.t1
scaffold_296	AUGUSTUS	exon	31546021	31546038	.	+	.	ID=PMILG00000014717.1-exon1;Parent=PMILG00000014717.1
scaffold_296	AUGUSTUS	exon	31550359	31551042	.	+	.	ID=PMILG00000014717.1-exon2;Parent=PMILG00000014717.1
scaffold_296	AUGUSTUS	exon	31551174	31551203	.	+	.	ID=PMILG00000014717.1-exon3;Parent=PMILG00000014717.1
scaffold_296	AUGUSTUS	CDS	31546021	31546038	.	+	0	ID=PMILG00000014717.1-cds1;Parent=PMILG00000014717.1
scaffold_296	AUGUSTUS	CDS	31550359	31551042	.	+	0	ID=PMILG00000014717.1-cds2;Parent=PMILG00000014717.1
scaffold_296	AUGUSTUS	CDS	31551174	31551203	.	+	0	ID=PMILG00000014717.1-cds3;Parent=PMILG00000014717.1
scaffold_296	AUGUSTUS	gene	31665478	31755609	.	+	.	ID=PMILG00000014718;Name=scaffold_296.g3522.t1
scaffold_296	AUGUSTUS	mRNA	31665478	31755609	.	+	.	ID=PMILG00000014718.1;Parent=PMILG00000014718;Name=scaffold_296.g3522.t1
scaffold_296	AUGUSTUS	exon	31665478	31665481	.	+	.	ID=PMILG00000014718.1-exon1;Parent=PMILG00000014718.1
scaffold_296	AUGUSTUS	exon	31673505	31673744	.	+	.	ID=PMILG00000014718.1-exon2;Parent=PMILG00000014718.1
scaffold_296	AUGUSTUS	exon	31687363	31687547	.	+	.	ID=PMILG00000014718.1-exon3;Parent=PMILG00000014718.1
scaffold_296	AUGUSTUS	exon	31692873	31693031	.	+	.	ID=PMILG00000014718.1-exon4;Parent=PMILG00000014718.1
scaffold_296	AUGUSTUS	exon	31698785	31698952	.	+	.	ID=PMILG00000014718.1-exon5;Parent=PMILG00000014718.1
scaffold_296	AUGUSTUS	exon	31703681	31703791	.	+	.	ID=PMILG00000014718.1-exon6;Parent=PMILG00000014718.1
scaffold_296	AUGUSTUS	exon	31713132	31713338	.	+	.	ID=PMILG00000014718.1-exon7;Parent=PMILG00000014718.1
scaffold_296	AUGUSTUS	exon	31719785	31720158	.	+	.	ID=PMILG00000014718.1-exon8;Parent=PMILG00000014718.1
scaffold_296	AUGUSTUS	exon	31742528	31742726	.	+	.	ID=PMILG00000014718.1-exon9;Parent=PMILG00000014718.1
scaffold_296	AUGUSTUS	exon	31752190	31752327	.	+	.	ID=PMILG00000014718.1-exon10;Parent=PMILG00000014718.1
scaffold_296	AUGUSTUS	exon	31755445	31755609	.	+	.	ID=PMILG00000014718.1-exon11;Parent=PMILG00000014718.1
scaffold_296	AUGUSTUS	CDS	31665478	31665481	.	+	0	ID=PMILG00000014718.1-cds1;Parent=PMILG00000014718.1
scaffold_296	AUGUSTUS	CDS	31673505	31673744	.	+	2	ID=PMILG00000014718.1-cds2;Parent=PMILG00000014718.1
scaffold_296	AUGUSTUS	CDS	31687363	31687547	.	+	2	ID=PMILG00000014718.1-cds3;Parent=PMILG00000014718.1
scaffold_296	AUGUSTUS	CDS	31692873	31693031	.	+	0	ID=PMILG00000014718.1-cds4;Parent=PMILG00000014718.1
scaffold_296	AUGUSTUS	CDS	31698785	31698952	.	+	0	ID=PMILG00000014718.1-cds5;Parent=PMILG00000014718.1
scaffold_296	AUGUSTUS	CDS	31703681	31703791	.	+	0	ID=PMILG00000014718.1-cds6;Parent=PMILG00000014718.1
scaffold_296	AUGUSTUS	CDS	31713132	31713338	.	+	0	ID=PMILG00000014718.1-cds7;Parent=PMILG00000014718.1
scaffold_296	AUGUSTUS	CDS	31719785	31720158	.	+	0	ID=PMILG00000014718.1-cds8;Parent=PMILG00000014718.1
scaffold_296	AUGUSTUS	CDS	31742528	31742726	.	+	1	ID=PMILG00000014718.1-cds9;Parent=PMILG00000014718.1
scaffold_296	AUGUSTUS	CDS	31752190	31752327	.	+	0	ID=PMILG00000014718.1-cds10;Parent=PMILG00000014718.1
scaffold_296	AUGUSTUS	CDS	31755445	31755609	.	+	0	ID=PMILG00000014718.1-cds11;Parent=PMILG00000014718.1
scaffold_296	.	gene	31825786	31846960	.	-	.	ID=PMILG00000014719;Name=scaffold_296.g3523.t1
scaffold_296	.	mRNA	31825786	31846960	.	-	.	ID=PMILG00000014719.1;Parent=PMILG00000014719;Name=scaffold_296.g3523.t1
scaffold_296	.	exon	31825786	31826910	.	-	.	ID=PMILG00000014719.1-exon1;Parent=PMILG00000014719.1
scaffold_296	.	exon	31830925	31831061	.	-	.	ID=PMILG00000014719.1-exon2;Parent=PMILG00000014719.1
scaffold_296	.	exon	31831202	31831408	.	-	.	ID=PMILG00000014719.1-exon3;Parent=PMILG00000014719.1
scaffold_296	.	exon	31832870	31832976	.	-	.	ID=PMILG00000014719.1-exon4;Parent=PMILG00000014719.1
scaffold_296	.	exon	31836467	31836666	.	-	.	ID=PMILG00000014719.1-exon5;Parent=PMILG00000014719.1
scaffold_296	.	exon	31846778	31846960	.	-	.	ID=PMILG00000014719.1-exon6;Parent=PMILG00000014719.1
scaffold_296	.	CDS	31826852	31826910	.	-	2	ID=PMILG00000014719.1-cds1;Parent=PMILG00000014719.1
scaffold_296	.	CDS	31830925	31831061	.	-	1	ID=PMILG00000014719.1-cds2;Parent=PMILG00000014719.1
scaffold_296	.	CDS	31831202	31831408	.	-	1	ID=PMILG00000014719.1-cds3;Parent=PMILG00000014719.1
scaffold_296	.	CDS	31832870	31832976	.	-	0	ID=PMILG00000014719.1-cds4;Parent=PMILG00000014719.1
scaffold_296	.	CDS	31836467	31836666	.	-	2	ID=PMILG00000014719.1-cds5;Parent=PMILG00000014719.1
scaffold_296	.	CDS	31846778	31846841	.	-	0	ID=PMILG00000014719.1-cds6;Parent=PMILG00000014719.1
scaffold_296	.	five_prime_UTR	31846842	31846960	.	-	.	ID=PMILG00000014719.1-five_prime_utr1;Parent=PMILG00000014719.1
scaffold_296	.	three_prime_UTR	31825786	31826851	.	-	.	ID=PMILG00000014719.1-three_prime_utr1;Parent=PMILG00000014719.1
scaffold_296	.	gene	31851755	31862333	.	-	.	ID=PMILG00000014720;Name=scaffold_296.g3524.t1
scaffold_296	.	mRNA	31851755	31862333	.	-	.	ID=PMILG00000014720.1;Parent=PMILG00000014720;Name=scaffold_296.g3524.t1
scaffold_296	.	exon	31851755	31854125	.	-	.	ID=PMILG00000014720.1-exon1;Parent=PMILG00000014720.1
scaffold_296	.	exon	31857912	31858516	.	-	.	ID=PMILG00000014720.1-exon2;Parent=PMILG00000014720.1
scaffold_296	.	exon	31861809	31862333	.	-	.	ID=PMILG00000014720.1-exon3;Parent=PMILG00000014720.1
scaffold_296	.	CDS	31853991	31854125	.	-	0	ID=PMILG00000014720.1-cds1;Parent=PMILG00000014720.1
scaffold_296	.	CDS	31857912	31858516	.	-	2	ID=PMILG00000014720.1-cds2;Parent=PMILG00000014720.1
scaffold_296	.	CDS	31861809	31862028	.	-	0	ID=PMILG00000014720.1-cds3;Parent=PMILG00000014720.1
scaffold_296	.	five_prime_UTR	31862029	31862333	.	-	.	ID=PMILG00000014720.1-five_prime_utr1;Parent=PMILG00000014720.1
scaffold_296	.	three_prime_UTR	31851755	31853990	.	-	.	ID=PMILG00000014720.1-three_prime_utr1;Parent=PMILG00000014720.1
scaffold_296	.	gene	31864370	31878759	.	-	.	ID=PMILG00000014721;Name=scaffold_296.g3525.t1
scaffold_296	.	mRNA	31864370	31878759	.	-	.	ID=PMILG00000014721.1;Parent=PMILG00000014721;Name=scaffold_296.g3525.t1
scaffold_296	.	exon	31864370	31865426	.	-	.	ID=PMILG00000014721.1-exon1;Parent=PMILG00000014721.1
scaffold_296	.	exon	31867135	31867286	.	-	.	ID=PMILG00000014721.1-exon2;Parent=PMILG00000014721.1
scaffold_296	.	exon	31869041	31869155	.	-	.	ID=PMILG00000014721.1-exon3;Parent=PMILG00000014721.1
scaffold_296	.	exon	31869241	31869366	.	-	.	ID=PMILG00000014721.1-exon4;Parent=PMILG00000014721.1
scaffold_296	.	exon	31869494	31869551	.	-	.	ID=PMILG00000014721.1-exon5;Parent=PMILG00000014721.1
scaffold_296	.	exon	31870363	31870425	.	-	.	ID=PMILG00000014721.1-exon6;Parent=PMILG00000014721.1
scaffold_296	.	exon	31870512	31870637	.	-	.	ID=PMILG00000014721.1-exon7;Parent=PMILG00000014721.1
scaffold_296	.	exon	31870828	31871061	.	-	.	ID=PMILG00000014721.1-exon8;Parent=PMILG00000014721.1
scaffold_296	.	exon	31871542	31871685	.	-	.	ID=PMILG00000014721.1-exon9;Parent=PMILG00000014721.1
scaffold_296	.	exon	31871789	31871947	.	-	.	ID=PMILG00000014721.1-exon10;Parent=PMILG00000014721.1
scaffold_296	.	exon	31872061	31872162	.	-	.	ID=PMILG00000014721.1-exon11;Parent=PMILG00000014721.1
scaffold_296	.	exon	31872245	31872305	.	-	.	ID=PMILG00000014721.1-exon12;Parent=PMILG00000014721.1
scaffold_296	.	exon	31877730	31878490	.	-	.	ID=PMILG00000014721.1-exon13;Parent=PMILG00000014721.1
scaffold_296	.	exon	31878630	31878759	.	-	.	ID=PMILG00000014721.1-exon14;Parent=PMILG00000014721.1
scaffold_296	.	CDS	31865300	31865426	.	-	1	ID=PMILG00000014721.1-cds1;Parent=PMILG00000014721.1
scaffold_296	.	CDS	31867135	31867286	.	-	0	ID=PMILG00000014721.1-cds2;Parent=PMILG00000014721.1
scaffold_296	.	CDS	31869041	31869155	.	-	1	ID=PMILG00000014721.1-cds3;Parent=PMILG00000014721.1
scaffold_296	.	CDS	31869241	31869366	.	-	1	ID=PMILG00000014721.1-cds4;Parent=PMILG00000014721.1
scaffold_296	.	CDS	31869494	31869551	.	-	2	ID=PMILG00000014721.1-cds5;Parent=PMILG00000014721.1
scaffold_296	.	CDS	31870363	31870425	.	-	2	ID=PMILG00000014721.1-cds6;Parent=PMILG00000014721.1
scaffold_296	.	CDS	31870512	31870637	.	-	2	ID=PMILG00000014721.1-cds7;Parent=PMILG00000014721.1
scaffold_296	.	CDS	31870828	31871061	.	-	2	ID=PMILG00000014721.1-cds8;Parent=PMILG00000014721.1
scaffold_296	.	CDS	31871542	31871685	.	-	2	ID=PMILG00000014721.1-cds9;Parent=PMILG00000014721.1
scaffold_296	.	CDS	31871789	31871947	.	-	2	ID=PMILG00000014721.1-cds10;Parent=PMILG00000014721.1
scaffold_296	.	CDS	31872061	31872162	.	-	2	ID=PMILG00000014721.1-cds11;Parent=PMILG00000014721.1
scaffold_296	.	CDS	31872245	31872305	.	-	0	ID=PMILG00000014721.1-cds12;Parent=PMILG00000014721.1
scaffold_296	.	CDS	31877730	31878215	.	-	0	ID=PMILG00000014721.1-cds13;Parent=PMILG00000014721.1
scaffold_296	.	five_prime_UTR	31878216	31878490	.	-	.	ID=PMILG00000014721.1-five_prime_utr1;Parent=PMILG00000014721.1
scaffold_296	.	five_prime_UTR	31878630	31878759	.	-	.	ID=PMILG00000014721.1-five_prime_utr2;Parent=PMILG00000014721.1
scaffold_296	.	three_prime_UTR	31864370	31865299	.	-	.	ID=PMILG00000014721.1-three_prime_utr1;Parent=PMILG00000014721.1
scaffold_296	.	mRNA	31864370	31878759	.	-	.	ID=PMILG00000014721.2;Parent=PMILG00000014721;Name=scaffold_296.g3525.t1
scaffold_296	.	exon	31864370	31865426	.	-	.	ID=PMILG00000014721.2-exon1;Parent=PMILG00000014721.2
scaffold_296	.	exon	31867135	31867286	.	-	.	ID=PMILG00000014721.2-exon2;Parent=PMILG00000014721.2
scaffold_296	.	exon	31869041	31869155	.	-	.	ID=PMILG00000014721.2-exon3;Parent=PMILG00000014721.2
scaffold_296	.	exon	31869241	31869366	.	-	.	ID=PMILG00000014721.2-exon4;Parent=PMILG00000014721.2
scaffold_296	.	exon	31869494	31869551	.	-	.	ID=PMILG00000014721.2-exon5;Parent=PMILG00000014721.2
scaffold_296	.	exon	31870363	31870425	.	-	.	ID=PMILG00000014721.2-exon6;Parent=PMILG00000014721.2
scaffold_296	.	exon	31870512	31870637	.	-	.	ID=PMILG00000014721.2-exon7;Parent=PMILG00000014721.2
scaffold_296	.	exon	31870828	31871061	.	-	.	ID=PMILG00000014721.2-exon8;Parent=PMILG00000014721.2
scaffold_296	.	exon	31871542	31871685	.	-	.	ID=PMILG00000014721.2-exon9;Parent=PMILG00000014721.2
scaffold_296	.	exon	31871789	31871947	.	-	.	ID=PMILG00000014721.2-exon10;Parent=PMILG00000014721.2
scaffold_296	.	exon	31872061	31872162	.	-	.	ID=PMILG00000014721.2-exon11;Parent=PMILG00000014721.2
scaffold_296	.	exon	31872245	31872305	.	-	.	ID=PMILG00000014721.2-exon12;Parent=PMILG00000014721.2
scaffold_296	.	exon	31877730	31878759	.	-	.	ID=PMILG00000014721.2-exon13;Parent=PMILG00000014721.2
scaffold_296	.	CDS	31865300	31865426	.	-	1	ID=PMILG00000014721.2-cds1;Parent=PMILG00000014721.2
scaffold_296	.	CDS	31867135	31867286	.	-	0	ID=PMILG00000014721.2-cds2;Parent=PMILG00000014721.2
scaffold_296	.	CDS	31869041	31869155	.	-	1	ID=PMILG00000014721.2-cds3;Parent=PMILG00000014721.2
scaffold_296	.	CDS	31869241	31869366	.	-	1	ID=PMILG00000014721.2-cds4;Parent=PMILG00000014721.2
scaffold_296	.	CDS	31869494	31869551	.	-	2	ID=PMILG00000014721.2-cds5;Parent=PMILG00000014721.2
scaffold_296	.	CDS	31870363	31870425	.	-	2	ID=PMILG00000014721.2-cds6;Parent=PMILG00000014721.2
scaffold_296	.	CDS	31870512	31870637	.	-	2	ID=PMILG00000014721.2-cds7;Parent=PMILG00000014721.2
scaffold_296	.	CDS	31870828	31871061	.	-	2	ID=PMILG00000014721.2-cds8;Parent=PMILG00000014721.2
scaffold_296	.	CDS	31871542	31871685	.	-	2	ID=PMILG00000014721.2-cds9;Parent=PMILG00000014721.2
scaffold_296	.	CDS	31871789	31871947	.	-	2	ID=PMILG00000014721.2-cds10;Parent=PMILG00000014721.2
scaffold_296	.	CDS	31872061	31872162	.	-	2	ID=PMILG00000014721.2-cds11;Parent=PMILG00000014721.2
scaffold_296	.	CDS	31872245	31872305	.	-	0	ID=PMILG00000014721.2-cds12;Parent=PMILG00000014721.2
scaffold_296	.	CDS	31877730	31878215	.	-	0	ID=PMILG00000014721.2-cds13;Parent=PMILG00000014721.2
scaffold_296	.	five_prime_UTR	31878216	31878759	.	-	.	ID=PMILG00000014721.2-five_prime_utr1;Parent=PMILG00000014721.2
scaffold_296	.	three_prime_UTR	31864370	31865299	.	-	.	ID=PMILG00000014721.2-three_prime_utr1;Parent=PMILG00000014721.2
scaffold_296	.	gene	31890300	31919923	.	-	.	ID=PMILG00000014722;Name=scaffold_296.g3526.t1
scaffold_296	.	mRNA	31890300	31919923	.	-	.	ID=PMILG00000014722.1;Parent=PMILG00000014722;Name=scaffold_296.g3526.t1
scaffold_296	.	exon	31890300	31892499	.	-	.	ID=PMILG00000014722.1-exon1;Parent=PMILG00000014722.1
scaffold_296	.	exon	31895142	31895237	.	-	.	ID=PMILG00000014722.1-exon2;Parent=PMILG00000014722.1
scaffold_296	.	exon	31905521	31905740	.	-	.	ID=PMILG00000014722.1-exon3;Parent=PMILG00000014722.1
scaffold_296	.	exon	31909946	31910032	.	-	.	ID=PMILG00000014722.1-exon4;Parent=PMILG00000014722.1
scaffold_296	.	exon	31919592	31919923	.	-	.	ID=PMILG00000014722.1-exon5;Parent=PMILG00000014722.1
scaffold_296	.	CDS	31892194	31892499	.	-	0	ID=PMILG00000014722.1-cds1;Parent=PMILG00000014722.1
scaffold_296	.	CDS	31895142	31895237	.	-	0	ID=PMILG00000014722.1-cds2;Parent=PMILG00000014722.1
scaffold_296	.	CDS	31905521	31905740	.	-	1	ID=PMILG00000014722.1-cds3;Parent=PMILG00000014722.1
scaffold_296	.	CDS	31909946	31910032	.	-	1	ID=PMILG00000014722.1-cds4;Parent=PMILG00000014722.1
scaffold_296	.	CDS	31919592	31919713	.	-	0	ID=PMILG00000014722.1-cds5;Parent=PMILG00000014722.1
scaffold_296	.	five_prime_UTR	31919714	31919923	.	-	.	ID=PMILG00000014722.1-five_prime_utr1;Parent=PMILG00000014722.1
scaffold_296	.	three_prime_UTR	31890300	31892193	.	-	.	ID=PMILG00000014722.1-three_prime_utr1;Parent=PMILG00000014722.1
scaffold_296	.	gene	31946242	31959484	.	-	.	ID=PMILG00000014723;Name=scaffold_296.g3527.t1
scaffold_296	.	mRNA	31946242	31959484	.	-	.	ID=PMILG00000014723.1;Parent=PMILG00000014723;Name=scaffold_296.g3527.t1
scaffold_296	.	exon	31946242	31947119	.	-	.	ID=PMILG00000014723.1-exon1;Parent=PMILG00000014723.1
scaffold_296	.	exon	31947825	31947945	.	-	.	ID=PMILG00000014723.1-exon2;Parent=PMILG00000014723.1
scaffold_296	.	exon	31948072	31948179	.	-	.	ID=PMILG00000014723.1-exon3;Parent=PMILG00000014723.1
scaffold_296	.	exon	31949070	31949148	.	-	.	ID=PMILG00000014723.1-exon4;Parent=PMILG00000014723.1
scaffold_296	.	exon	31949245	31949325	.	-	.	ID=PMILG00000014723.1-exon5;Parent=PMILG00000014723.1
scaffold_296	.	exon	31949458	31949561	.	-	.	ID=PMILG00000014723.1-exon6;Parent=PMILG00000014723.1
scaffold_296	.	exon	31949664	31949728	.	-	.	ID=PMILG00000014723.1-exon7;Parent=PMILG00000014723.1
scaffold_296	.	exon	31950619	31950729	.	-	.	ID=PMILG00000014723.1-exon8;Parent=PMILG00000014723.1
scaffold_296	.	exon	31950855	31950966	.	-	.	ID=PMILG00000014723.1-exon9;Parent=PMILG00000014723.1
scaffold_296	.	exon	31952227	31952350	.	-	.	ID=PMILG00000014723.1-exon10;Parent=PMILG00000014723.1
scaffold_296	.	exon	31952444	31952491	.	-	.	ID=PMILG00000014723.1-exon11;Parent=PMILG00000014723.1
scaffold_296	.	exon	31959144	31959484	.	-	.	ID=PMILG00000014723.1-exon12;Parent=PMILG00000014723.1
scaffold_296	.	CDS	31947014	31947119	.	-	1	ID=PMILG00000014723.1-cds1;Parent=PMILG00000014723.1
scaffold_296	.	CDS	31947825	31947945	.	-	2	ID=PMILG00000014723.1-cds2;Parent=PMILG00000014723.1
scaffold_296	.	CDS	31948072	31948179	.	-	2	ID=PMILG00000014723.1-cds3;Parent=PMILG00000014723.1
scaffold_296	.	CDS	31949070	31949148	.	-	0	ID=PMILG00000014723.1-cds4;Parent=PMILG00000014723.1
scaffold_296	.	CDS	31949245	31949325	.	-	0	ID=PMILG00000014723.1-cds5;Parent=PMILG00000014723.1
scaffold_296	.	CDS	31949458	31949561	.	-	2	ID=PMILG00000014723.1-cds6;Parent=PMILG00000014723.1
scaffold_296	.	CDS	31949664	31949728	.	-	1	ID=PMILG00000014723.1-cds7;Parent=PMILG00000014723.1
scaffold_296	.	CDS	31950619	31950729	.	-	1	ID=PMILG00000014723.1-cds8;Parent=PMILG00000014723.1
scaffold_296	.	CDS	31950855	31950966	.	-	2	ID=PMILG00000014723.1-cds9;Parent=PMILG00000014723.1
scaffold_296	.	CDS	31952227	31952350	.	-	0	ID=PMILG00000014723.1-cds10;Parent=PMILG00000014723.1
scaffold_296	.	CDS	31952444	31952491	.	-	0	ID=PMILG00000014723.1-cds11;Parent=PMILG00000014723.1
scaffold_296	.	CDS	31959144	31959299	.	-	0	ID=PMILG00000014723.1-cds12;Parent=PMILG00000014723.1
scaffold_296	.	five_prime_UTR	31959300	31959484	.	-	.	ID=PMILG00000014723.1-five_prime_utr1;Parent=PMILG00000014723.1
scaffold_296	.	three_prime_UTR	31946242	31947013	.	-	.	ID=PMILG00000014723.1-three_prime_utr1;Parent=PMILG00000014723.1
scaffold_296	AUGUSTUS	gene	31971642	31996634	.	-	.	ID=PMILG00000014724;Name=scaffold_296.g3528.t1
scaffold_296	AUGUSTUS	mRNA	31971642	31996634	.	-	.	ID=PMILG00000014724.1;Parent=PMILG00000014724;Name=scaffold_296.g3528.t1
scaffold_296	AUGUSTUS	exon	31971642	31971742	.	-	.	ID=PMILG00000014724.1-exon1;Parent=PMILG00000014724.1
scaffold_296	AUGUSTUS	exon	31973406	31973546	.	-	.	ID=PMILG00000014724.1-exon2;Parent=PMILG00000014724.1
scaffold_296	AUGUSTUS	exon	31973707	31973791	.	-	.	ID=PMILG00000014724.1-exon3;Parent=PMILG00000014724.1
scaffold_296	AUGUSTUS	exon	31973875	31974037	.	-	.	ID=PMILG00000014724.1-exon4;Parent=PMILG00000014724.1
scaffold_296	AUGUSTUS	exon	31975510	31975758	.	-	.	ID=PMILG00000014724.1-exon5;Parent=PMILG00000014724.1
scaffold_296	AUGUSTUS	exon	31975853	31976016	.	-	.	ID=PMILG00000014724.1-exon6;Parent=PMILG00000014724.1
scaffold_296	AUGUSTUS	exon	31977170	31977372	.	-	.	ID=PMILG00000014724.1-exon7;Parent=PMILG00000014724.1
scaffold_296	AUGUSTUS	exon	31978792	31978902	.	-	.	ID=PMILG00000014724.1-exon8;Parent=PMILG00000014724.1
scaffold_296	AUGUSTUS	exon	31979024	31979304	.	-	.	ID=PMILG00000014724.1-exon9;Parent=PMILG00000014724.1
scaffold_296	AUGUSTUS	exon	31980456	31980742	.	-	.	ID=PMILG00000014724.1-exon10;Parent=PMILG00000014724.1
scaffold_296	AUGUSTUS	exon	31984152	31984532	.	-	.	ID=PMILG00000014724.1-exon11;Parent=PMILG00000014724.1
scaffold_296	AUGUSTUS	exon	31985187	31985386	.	-	.	ID=PMILG00000014724.1-exon12;Parent=PMILG00000014724.1
scaffold_296	AUGUSTUS	exon	31989238	31989895	.	-	.	ID=PMILG00000014724.1-exon13;Parent=PMILG00000014724.1
scaffold_296	AUGUSTUS	exon	31990503	31991131	.	-	.	ID=PMILG00000014724.1-exon14;Parent=PMILG00000014724.1
scaffold_296	AUGUSTUS	exon	31993751	31994321	.	-	.	ID=PMILG00000014724.1-exon15;Parent=PMILG00000014724.1
scaffold_296	AUGUSTUS	exon	31995011	31995621	.	-	.	ID=PMILG00000014724.1-exon16;Parent=PMILG00000014724.1
scaffold_296	AUGUSTUS	exon	31995707	31996277	.	-	.	ID=PMILG00000014724.1-exon17;Parent=PMILG00000014724.1
scaffold_296	AUGUSTUS	exon	31996602	31996634	.	-	.	ID=PMILG00000014724.1-exon18;Parent=PMILG00000014724.1
scaffold_296	AUGUSTUS	CDS	31971642	31971742	.	-	2	ID=PMILG00000014724.1-cds1;Parent=PMILG00000014724.1
scaffold_296	AUGUSTUS	CDS	31973406	31973546	.	-	2	ID=PMILG00000014724.1-cds2;Parent=PMILG00000014724.1
scaffold_296	AUGUSTUS	CDS	31973707	31973791	.	-	0	ID=PMILG00000014724.1-cds3;Parent=PMILG00000014724.1
scaffold_296	AUGUSTUS	CDS	31973875	31974037	.	-	1	ID=PMILG00000014724.1-cds4;Parent=PMILG00000014724.1
scaffold_296	AUGUSTUS	CDS	31975510	31975758	.	-	1	ID=PMILG00000014724.1-cds5;Parent=PMILG00000014724.1
scaffold_296	AUGUSTUS	CDS	31975853	31976016	.	-	0	ID=PMILG00000014724.1-cds6;Parent=PMILG00000014724.1
scaffold_296	AUGUSTUS	CDS	31977170	31977372	.	-	2	ID=PMILG00000014724.1-cds7;Parent=PMILG00000014724.1
scaffold_296	AUGUSTUS	CDS	31978792	31978902	.	-	2	ID=PMILG00000014724.1-cds8;Parent=PMILG00000014724.1
scaffold_296	AUGUSTUS	CDS	31979024	31979304	.	-	1	ID=PMILG00000014724.1-cds9;Parent=PMILG00000014724.1
scaffold_296	AUGUSTUS	CDS	31980456	31980742	.	-	0	ID=PMILG00000014724.1-cds10;Parent=PMILG00000014724.1
scaffold_296	AUGUSTUS	CDS	31984152	31984532	.	-	0	ID=PMILG00000014724.1-cds11;Parent=PMILG00000014724.1
scaffold_296	AUGUSTUS	CDS	31985187	31985386	.	-	2	ID=PMILG00000014724.1-cds12;Parent=PMILG00000014724.1
scaffold_296	AUGUSTUS	CDS	31989238	31989895	.	-	0	ID=PMILG00000014724.1-cds13;Parent=PMILG00000014724.1
```
