## Supplementary material for "Near-chromosome level genome assembly of devil firefish, *Pterois miles*": structural annotation file: Supplementary_file1_annotation.gff3 (part 33 of 54)

```
scaffold_296	AUGUSTUS	CDS	31990503	31991131	.	-	2	ID=PMILG00000014724.1-cds14;Parent=PMILG00000014724.1
scaffold_296	AUGUSTUS	CDS	31993751	31994321	.	-	0	ID=PMILG00000014724.1-cds15;Parent=PMILG00000014724.1
scaffold_296	AUGUSTUS	CDS	31995011	31995621	.	-	2	ID=PMILG00000014724.1-cds16;Parent=PMILG00000014724.1
scaffold_296	AUGUSTUS	CDS	31995707	31996277	.	-	0	ID=PMILG00000014724.1-cds17;Parent=PMILG00000014724.1
scaffold_296	AUGUSTUS	CDS	31996602	31996634	.	-	0	ID=PMILG00000014724.1-cds18;Parent=PMILG00000014724.1
scaffold_296	AUGUSTUS	gene	31997084	31999924	.	-	.	ID=PMILG00000014725;Name=scaffold_296.g3529.t1
scaffold_296	AUGUSTUS	mRNA	31997084	31999924	.	-	.	ID=PMILG00000014725.1;Parent=PMILG00000014725;Name=scaffold_296.g3529.t1
scaffold_296	AUGUSTUS	exon	31997084	31997269	.	-	.	ID=PMILG00000014725.1-exon1;Parent=PMILG00000014725.1
scaffold_296	AUGUSTUS	exon	31997379	31997516	.	-	.	ID=PMILG00000014725.1-exon2;Parent=PMILG00000014725.1
scaffold_296	AUGUSTUS	exon	31998162	31998449	.	-	.	ID=PMILG00000014725.1-exon3;Parent=PMILG00000014725.1
scaffold_296	AUGUSTUS	exon	31999632	31999771	.	-	.	ID=PMILG00000014725.1-exon4;Parent=PMILG00000014725.1
scaffold_296	AUGUSTUS	exon	31999861	31999924	.	-	.	ID=PMILG00000014725.1-exon5;Parent=PMILG00000014725.1
scaffold_296	AUGUSTUS	CDS	31997084	31997269	.	-	0	ID=PMILG00000014725.1-cds1;Parent=PMILG00000014725.1
scaffold_296	AUGUSTUS	CDS	31997379	31997516	.	-	0	ID=PMILG00000014725.1-cds2;Parent=PMILG00000014725.1
scaffold_296	AUGUSTUS	CDS	31998162	31998449	.	-	0	ID=PMILG00000014725.1-cds3;Parent=PMILG00000014725.1
scaffold_296	AUGUSTUS	CDS	31999632	31999771	.	-	2	ID=PMILG00000014725.1-cds4;Parent=PMILG00000014725.1
scaffold_296	AUGUSTUS	CDS	31999861	31999924	.	-	0	ID=PMILG00000014725.1-cds5;Parent=PMILG00000014725.1
scaffold_296	AUGUSTUS	gene	32014941	32036481	.	-	.	ID=PMILG00000014726;Name=scaffold_296.g3530.t1
scaffold_296	AUGUSTUS	mRNA	32014941	32036481	.	-	.	ID=PMILG00000014726.1;Parent=PMILG00000014726;Name=scaffold_296.g3530.t1
scaffold_296	AUGUSTUS	exon	32014941	32015283	.	-	.	ID=PMILG00000014726.1-exon1;Parent=PMILG00000014726.1
scaffold_296	AUGUSTUS	exon	32021781	32021897	.	-	.	ID=PMILG00000014726.1-exon2;Parent=PMILG00000014726.1
scaffold_296	AUGUSTUS	exon	32023396	32023522	.	-	.	ID=PMILG00000014726.1-exon3;Parent=PMILG00000014726.1
scaffold_296	AUGUSTUS	exon	32023606	32023862	.	-	.	ID=PMILG00000014726.1-exon4;Parent=PMILG00000014726.1
scaffold_296	AUGUSTUS	exon	32026287	32026468	.	-	.	ID=PMILG00000014726.1-exon5;Parent=PMILG00000014726.1
scaffold_296	AUGUSTUS	exon	32027883	32028022	.	-	.	ID=PMILG00000014726.1-exon6;Parent=PMILG00000014726.1
scaffold_296	AUGUSTUS	exon	32028364	32028506	.	-	.	ID=PMILG00000014726.1-exon7;Parent=PMILG00000014726.1
scaffold_296	AUGUSTUS	exon	32031228	32031241	.	-	.	ID=PMILG00000014726.1-exon8;Parent=PMILG00000014726.1
scaffold_296	AUGUSTUS	exon	32033950	32033991	.	-	.	ID=PMILG00000014726.1-exon9;Parent=PMILG00000014726.1
scaffold_296	AUGUSTUS	exon	32036467	32036481	.	-	.	ID=PMILG00000014726.1-exon10;Parent=PMILG00000014726.1
scaffold_296	AUGUSTUS	CDS	32014941	32015283	.	-	1	ID=PMILG00000014726.1-cds1;Parent=PMILG00000014726.1
scaffold_296	AUGUSTUS	CDS	32021781	32021897	.	-	1	ID=PMILG00000014726.1-cds2;Parent=PMILG00000014726.1
scaffold_296	AUGUSTUS	CDS	32023396	32023522	.	-	2	ID=PMILG00000014726.1-cds3;Parent=PMILG00000014726.1
scaffold_296	AUGUSTUS	CDS	32023606	32023862	.	-	1	ID=PMILG00000014726.1-cds4;Parent=PMILG00000014726.1
scaffold_296	AUGUSTUS	CDS	32026287	32026468	.	-	0	ID=PMILG00000014726.1-cds5;Parent=PMILG00000014726.1
scaffold_296	AUGUSTUS	CDS	32027883	32028022	.	-	2	ID=PMILG00000014726.1-cds6;Parent=PMILG00000014726.1
scaffold_296	AUGUSTUS	CDS	32028364	32028506	.	-	1	ID=PMILG00000014726.1-cds7;Parent=PMILG00000014726.1
scaffold_296	AUGUSTUS	CDS	32031228	32031241	.	-	0	ID=PMILG00000014726.1-cds8;Parent=PMILG00000014726.1
scaffold_296	AUGUSTUS	CDS	32033950	32033991	.	-	0	ID=PMILG00000014726.1-cds9;Parent=PMILG00000014726.1
scaffold_296	AUGUSTUS	CDS	32036467	32036481	.	-	0	ID=PMILG00000014726.1-cds10;Parent=PMILG00000014726.1
scaffold_296	AUGUSTUS	gene	32039035	32043951	.	+	.	ID=PMILG00000014727;Name=scaffold_296.g3531.t1
scaffold_296	AUGUSTUS	mRNA	32039035	32043951	.	+	.	ID=PMILG00000014727.1;Parent=PMILG00000014727;Name=scaffold_296.g3531.t1
scaffold_296	AUGUSTUS	exon	32039035	32039071	.	+	.	ID=PMILG00000014727.1-exon1;Parent=PMILG00000014727.1
scaffold_296	AUGUSTUS	exon	32041430	32041582	.	+	.	ID=PMILG00000014727.1-exon2;Parent=PMILG00000014727.1
scaffold_296	AUGUSTUS	exon	32042528	32042630	.	+	.	ID=PMILG00000014727.1-exon3;Parent=PMILG00000014727.1
scaffold_296	AUGUSTUS	exon	32042709	32042748	.	+	.	ID=PMILG00000014727.1-exon4;Parent=PMILG00000014727.1
scaffold_296	AUGUSTUS	exon	32042833	32042923	.	+	.	ID=PMILG00000014727.1-exon5;Parent=PMILG00000014727.1
scaffold_296	AUGUSTUS	exon	32043818	32043951	.	+	.	ID=PMILG00000014727.1-exon6;Parent=PMILG00000014727.1
scaffold_296	AUGUSTUS	CDS	32039035	32039071	.	+	0	ID=PMILG00000014727.1-cds1;Parent=PMILG00000014727.1
scaffold_296	AUGUSTUS	CDS	32041430	32041582	.	+	2	ID=PMILG00000014727.1-cds2;Parent=PMILG00000014727.1
scaffold_296	AUGUSTUS	CDS	32042528	32042630	.	+	2	ID=PMILG00000014727.1-cds3;Parent=PMILG00000014727.1
scaffold_296	AUGUSTUS	CDS	32042709	32042748	.	+	1	ID=PMILG00000014727.1-cds4;Parent=PMILG00000014727.1
scaffold_296	AUGUSTUS	CDS	32042833	32042923	.	+	0	ID=PMILG00000014727.1-cds5;Parent=PMILG00000014727.1
scaffold_296	AUGUSTUS	CDS	32043818	32043951	.	+	2	ID=PMILG00000014727.1-cds6;Parent=PMILG00000014727.1
scaffold_296	.	gene	32045862	32053802	.	-	.	ID=PMILG00000014728;Name=scaffold_296.g3532.t1
scaffold_296	.	mRNA	32045862	32053802	.	-	.	ID=PMILG00000014728.1;Parent=PMILG00000014728;Name=scaffold_296.g3532.t1
scaffold_296	.	exon	32045862	32047225	.	-	.	ID=PMILG00000014728.1-exon1;Parent=PMILG00000014728.1
scaffold_296	.	exon	32047820	32047920	.	-	.	ID=PMILG00000014728.1-exon2;Parent=PMILG00000014728.1
scaffold_296	.	exon	32048034	32048166	.	-	.	ID=PMILG00000014728.1-exon3;Parent=PMILG00000014728.1
scaffold_296	.	exon	32051529	32051746	.	-	.	ID=PMILG00000014728.1-exon4;Parent=PMILG00000014728.1
scaffold_296	.	exon	32053454	32053500	.	-	.	ID=PMILG00000014728.1-exon5;Parent=PMILG00000014728.1
scaffold_296	.	exon	32053795	32053802	.	-	.	ID=PMILG00000014728.1-exon6;Parent=PMILG00000014728.1
scaffold_296	.	CDS	32046782	32047225	.	-	0	ID=PMILG00000014728.1-cds1;Parent=PMILG00000014728.1
scaffold_296	.	CDS	32047820	32047920	.	-	2	ID=PMILG00000014728.1-cds2;Parent=PMILG00000014728.1
scaffold_296	.	CDS	32048034	32048166	.	-	0	ID=PMILG00000014728.1-cds3;Parent=PMILG00000014728.1
scaffold_296	.	CDS	32051529	32051746	.	-	2	ID=PMILG00000014728.1-cds4;Parent=PMILG00000014728.1
scaffold_296	.	CDS	32053454	32053500	.	-	1	ID=PMILG00000014728.1-cds5;Parent=PMILG00000014728.1
scaffold_296	.	CDS	32053795	32053802	.	-	0	ID=PMILG00000014728.1-cds6;Parent=PMILG00000014728.1
scaffold_296	.	three_prime_UTR	32045862	32046781	.	-	.	ID=PMILG00000014728.1-three_prime_utr1;Parent=PMILG00000014728.1
scaffold_296	AUGUSTUS	gene	32094146	32150165	.	-	.	ID=PMILG00000014729;Name=scaffold_296.g3533.t1
scaffold_296	AUGUSTUS	mRNA	32094146	32150165	.	-	.	ID=PMILG00000014729.1;Parent=PMILG00000014729;Name=scaffold_296.g3533.t1
scaffold_296	AUGUSTUS	exon	32094146	32094264	.	-	.	ID=PMILG00000014729.1-exon1;Parent=PMILG00000014729.1
scaffold_296	AUGUSTUS	exon	32098689	32098840	.	-	.	ID=PMILG00000014729.1-exon2;Parent=PMILG00000014729.1
scaffold_296	AUGUSTUS	exon	32134387	32134423	.	-	.	ID=PMILG00000014729.1-exon3;Parent=PMILG00000014729.1
scaffold_296	AUGUSTUS	exon	32149758	32149847	.	-	.	ID=PMILG00000014729.1-exon4;Parent=PMILG00000014729.1
scaffold_296	AUGUSTUS	exon	32150147	32150165	.	-	.	ID=PMILG00000014729.1-exon5;Parent=PMILG00000014729.1
scaffold_296	AUGUSTUS	CDS	32094146	32094264	.	-	2	ID=PMILG00000014729.1-cds1;Parent=PMILG00000014729.1
scaffold_296	AUGUSTUS	CDS	32098689	32098840	.	-	1	ID=PMILG00000014729.1-cds2;Parent=PMILG00000014729.1
scaffold_296	AUGUSTUS	CDS	32134387	32134423	.	-	2	ID=PMILG00000014729.1-cds3;Parent=PMILG00000014729.1
scaffold_296	AUGUSTUS	CDS	32149758	32149847	.	-	2	ID=PMILG00000014729.1-cds4;Parent=PMILG00000014729.1
scaffold_296	AUGUSTUS	CDS	32150147	32150165	.	-	0	ID=PMILG00000014729.1-cds5;Parent=PMILG00000014729.1
scaffold_296	AUGUSTUS	gene	32163261	32200359	.	-	.	ID=PMILG00000014730;Name=scaffold_296.g3534.t1
scaffold_296	AUGUSTUS	mRNA	32163261	32200359	.	-	.	ID=PMILG00000014730.1;Parent=PMILG00000014730;Name=scaffold_296.g3534.t1
scaffold_296	AUGUSTUS	exon	32163261	32163447	.	-	.	ID=PMILG00000014730.1-exon1;Parent=PMILG00000014730.1
scaffold_296	AUGUSTUS	exon	32172277	32172373	.	-	.	ID=PMILG00000014730.1-exon2;Parent=PMILG00000014730.1
scaffold_296	AUGUSTUS	exon	32181645	32181803	.	-	.	ID=PMILG00000014730.1-exon3;Parent=PMILG00000014730.1
scaffold_296	AUGUSTUS	exon	32196171	32196308	.	-	.	ID=PMILG00000014730.1-exon4;Parent=PMILG00000014730.1
scaffold_296	AUGUSTUS	exon	32198475	32198627	.	-	.	ID=PMILG00000014730.1-exon5;Parent=PMILG00000014730.1
scaffold_296	AUGUSTUS	exon	32200350	32200359	.	-	.	ID=PMILG00000014730.1-exon6;Parent=PMILG00000014730.1
scaffold_296	AUGUSTUS	CDS	32163261	32163447	.	-	1	ID=PMILG00000014730.1-cds1;Parent=PMILG00000014730.1
scaffold_296	AUGUSTUS	CDS	32172277	32172373	.	-	2	ID=PMILG00000014730.1-cds2;Parent=PMILG00000014730.1
scaffold_296	AUGUSTUS	CDS	32181645	32181803	.	-	2	ID=PMILG00000014730.1-cds3;Parent=PMILG00000014730.1
scaffold_296	AUGUSTUS	CDS	32196171	32196308	.	-	2	ID=PMILG00000014730.1-cds4;Parent=PMILG00000014730.1
scaffold_296	AUGUSTUS	CDS	32198475	32198627	.	-	2	ID=PMILG00000014730.1-cds5;Parent=PMILG00000014730.1
scaffold_296	AUGUSTUS	CDS	32200350	32200359	.	-	0	ID=PMILG00000014730.1-cds6;Parent=PMILG00000014730.1
scaffold_296	AUGUSTUS	gene	32826696	32883603	.	+	.	ID=PMILG00000014731;Name=scaffold_296.g3535.t1
scaffold_296	AUGUSTUS	mRNA	32826696	32883603	.	+	.	ID=PMILG00000014731.1;Parent=PMILG00000014731;Name=scaffold_296.g3535.t1
scaffold_296	AUGUSTUS	exon	32826696	32826720	.	+	.	ID=PMILG00000014731.1-exon1;Parent=PMILG00000014731.1
scaffold_296	AUGUSTUS	exon	32835683	32835757	.	+	.	ID=PMILG00000014731.1-exon2;Parent=PMILG00000014731.1
scaffold_296	AUGUSTUS	exon	32838381	32838590	.	+	.	ID=PMILG00000014731.1-exon3;Parent=PMILG00000014731.1
scaffold_296	AUGUSTUS	exon	32839626	32839769	.	+	.	ID=PMILG00000014731.1-exon4;Parent=PMILG00000014731.1
scaffold_296	AUGUSTUS	exon	32843873	32844010	.	+	.	ID=PMILG00000014731.1-exon5;Parent=PMILG00000014731.1
scaffold_296	AUGUSTUS	exon	32846182	32846299	.	+	.	ID=PMILG00000014731.1-exon6;Parent=PMILG00000014731.1
scaffold_296	AUGUSTUS	exon	32850967	32851127	.	+	.	ID=PMILG00000014731.1-exon7;Parent=PMILG00000014731.1
scaffold_296	AUGUSTUS	exon	32852614	32852756	.	+	.	ID=PMILG00000014731.1-exon8;Parent=PMILG00000014731.1
scaffold_296	AUGUSTUS	exon	32860149	32860178	.	+	.	ID=PMILG00000014731.1-exon9;Parent=PMILG00000014731.1
scaffold_296	AUGUSTUS	exon	32867885	32868035	.	+	.	ID=PMILG00000014731.1-exon10;Parent=PMILG00000014731.1
scaffold_296	AUGUSTUS	exon	32875399	32875583	.	+	.	ID=PMILG00000014731.1-exon11;Parent=PMILG00000014731.1
scaffold_296	AUGUSTUS	exon	32875982	32876075	.	+	.	ID=PMILG00000014731.1-exon12;Parent=PMILG00000014731.1
scaffold_296	AUGUSTUS	exon	32878885	32879052	.	+	.	ID=PMILG00000014731.1-exon13;Parent=PMILG00000014731.1
scaffold_296	AUGUSTUS	exon	32883416	32883603	.	+	.	ID=PMILG00000014731.1-exon14;Parent=PMILG00000014731.1
scaffold_296	AUGUSTUS	CDS	32826696	32826720	.	+	0	ID=PMILG00000014731.1-cds1;Parent=PMILG00000014731.1
scaffold_296	AUGUSTUS	CDS	32835683	32835757	.	+	2	ID=PMILG00000014731.1-cds2;Parent=PMILG00000014731.1
scaffold_296	AUGUSTUS	CDS	32838381	32838590	.	+	2	ID=PMILG00000014731.1-cds3;Parent=PMILG00000014731.1
scaffold_296	AUGUSTUS	CDS	32839626	32839769	.	+	2	ID=PMILG00000014731.1-cds4;Parent=PMILG00000014731.1
scaffold_296	AUGUSTUS	CDS	32843873	32844010	.	+	2	ID=PMILG00000014731.1-cds5;Parent=PMILG00000014731.1
scaffold_296	AUGUSTUS	CDS	32846182	32846299	.	+	2	ID=PMILG00000014731.1-cds6;Parent=PMILG00000014731.1
scaffold_296	AUGUSTUS	CDS	32850967	32851127	.	+	1	ID=PMILG00000014731.1-cds7;Parent=PMILG00000014731.1
scaffold_296	AUGUSTUS	CDS	32852614	32852756	.	+	2	ID=PMILG00000014731.1-cds8;Parent=PMILG00000014731.1
scaffold_296	AUGUSTUS	CDS	32860149	32860178	.	+	0	ID=PMILG00000014731.1-cds9;Parent=PMILG00000014731.1
scaffold_296	AUGUSTUS	CDS	32867885	32868035	.	+	0	ID=PMILG00000014731.1-cds10;Parent=PMILG00000014731.1
scaffold_296	AUGUSTUS	CDS	32875399	32875583	.	+	2	ID=PMILG00000014731.1-cds11;Parent=PMILG00000014731.1
scaffold_296	AUGUSTUS	CDS	32875982	32876075	.	+	0	ID=PMILG00000014731.1-cds12;Parent=PMILG00000014731.1
scaffold_296	AUGUSTUS	CDS	32878885	32879052	.	+	2	ID=PMILG00000014731.1-cds13;Parent=PMILG00000014731.1
scaffold_296	AUGUSTUS	CDS	32883416	32883603	.	+	2	ID=PMILG00000014731.1-cds14;Parent=PMILG00000014731.1
scaffold_296	AUGUSTUS	gene	32892638	32923813	.	+	.	ID=PMILG00000014732;Name=scaffold_296.g3536.t1
scaffold_296	AUGUSTUS	mRNA	32892638	32923813	.	+	.	ID=PMILG00000014732.1;Parent=PMILG00000014732;Name=scaffold_296.g3536.t1
scaffold_296	AUGUSTUS	exon	32892638	32892675	.	+	.	ID=PMILG00000014732.1-exon1;Parent=PMILG00000014732.1
scaffold_296	AUGUSTUS	exon	32896377	32896411	.	+	.	ID=PMILG00000014732.1-exon2;Parent=PMILG00000014732.1
scaffold_296	AUGUSTUS	exon	32899204	32899328	.	+	.	ID=PMILG00000014732.1-exon3;Parent=PMILG00000014732.1
scaffold_296	AUGUSTUS	exon	32901082	32901262	.	+	.	ID=PMILG00000014732.1-exon4;Parent=PMILG00000014732.1
scaffold_296	AUGUSTUS	exon	32922104	32922311	.	+	.	ID=PMILG00000014732.1-exon5;Parent=PMILG00000014732.1
scaffold_296	AUGUSTUS	exon	32923693	32923813	.	+	.	ID=PMILG00000014732.1-exon6;Parent=PMILG00000014732.1
scaffold_296	AUGUSTUS	CDS	32892638	32892675	.	+	0	ID=PMILG00000014732.1-cds1;Parent=PMILG00000014732.1
scaffold_296	AUGUSTUS	CDS	32896377	32896411	.	+	1	ID=PMILG00000014732.1-cds2;Parent=PMILG00000014732.1
scaffold_296	AUGUSTUS	CDS	32899204	32899328	.	+	2	ID=PMILG00000014732.1-cds3;Parent=PMILG00000014732.1
scaffold_296	AUGUSTUS	CDS	32901082	32901262	.	+	0	ID=PMILG00000014732.1-cds4;Parent=PMILG00000014732.1
scaffold_296	AUGUSTUS	CDS	32922104	32922311	.	+	2	ID=PMILG00000014732.1-cds5;Parent=PMILG00000014732.1
scaffold_296	AUGUSTUS	CDS	32923693	32923813	.	+	1	ID=PMILG00000014732.1-cds6;Parent=PMILG00000014732.1
scaffold_296	AUGUSTUS	gene	32924307	32925326	.	+	.	ID=PMILG00000014733;Name=scaffold_296.g3537.t1
scaffold_296	AUGUSTUS	mRNA	32924307	32925326	.	+	.	ID=PMILG00000014733.1;Parent=PMILG00000014733;Name=scaffold_296.g3537.t1
scaffold_296	AUGUSTUS	exon	32924307	32924320	.	+	.	ID=PMILG00000014733.1-exon1;Parent=PMILG00000014733.1
scaffold_296	AUGUSTUS	exon	32924801	32925326	.	+	.	ID=PMILG00000014733.1-exon2;Parent=PMILG00000014733.1
scaffold_296	AUGUSTUS	CDS	32924307	32924320	.	+	0	ID=PMILG00000014733.1-cds1;Parent=PMILG00000014733.1
scaffold_296	AUGUSTUS	CDS	32924801	32925326	.	+	1	ID=PMILG00000014733.1-cds2;Parent=PMILG00000014733.1
scaffold_296	.	gene	32966309	33148611	.	+	.	ID=PMILG00000014734;Name=MERGED: scaffold_296.g3539.t1
scaffold_296	.	mRNA	32966309	33148611	.	+	.	ID=PMILG00000014734.1;Parent=PMILG00000014734;Name=MERGED: scaffold_296.g3539.t1
scaffold_296	.	exon	32966309	32966426	.	+	.	ID=PMILG00000014734.1-exon1;Parent=PMILG00000014734.1
scaffold_296	.	exon	32969614	32970952	.	+	.	ID=PMILG00000014734.1-exon2;Parent=PMILG00000014734.1
scaffold_296	.	exon	33031509	33031606	.	+	.	ID=PMILG00000014734.1-exon3;Parent=PMILG00000014734.1
scaffold_296	.	exon	33071315	33071401	.	+	.	ID=PMILG00000014734.1-exon4;Parent=PMILG00000014734.1
scaffold_296	.	exon	33123785	33123955	.	+	.	ID=PMILG00000014734.1-exon5;Parent=PMILG00000014734.1
scaffold_296	.	exon	33136578	33136748	.	+	.	ID=PMILG00000014734.1-exon6;Parent=PMILG00000014734.1
scaffold_296	.	exon	33143690	33148611	.	+	.	ID=PMILG00000014734.1-exon7;Parent=PMILG00000014734.1
scaffold_296	.	CDS	32969703	32970952	.	+	0	ID=PMILG00000014734.1-cds1;Parent=PMILG00000014734.1
scaffold_296	.	CDS	33031509	33031606	.	+	1	ID=PMILG00000014734.1-cds2;Parent=PMILG00000014734.1
scaffold_296	.	CDS	33071315	33071401	.	+	2	ID=PMILG00000014734.1-cds3;Parent=PMILG00000014734.1
scaffold_296	.	CDS	33123785	33123955	.	+	2	ID=PMILG00000014734.1-cds4;Parent=PMILG00000014734.1
scaffold_296	.	CDS	33136578	33136748	.	+	2	ID=PMILG00000014734.1-cds5;Parent=PMILG00000014734.1
scaffold_296	.	CDS	33143690	33143919	.	+	2	ID=PMILG00000014734.1-cds6;Parent=PMILG00000014734.1
scaffold_296	.	five_prime_UTR	32966309	32966426	.	+	.	ID=PMILG00000014734.1-five_prime_utr1;Parent=PMILG00000014734.1
scaffold_296	.	five_prime_UTR	32969614	32969702	.	+	.	ID=PMILG00000014734.1-five_prime_utr2;Parent=PMILG00000014734.1
scaffold_296	.	three_prime_UTR	33143920	33148611	.	+	.	ID=PMILG00000014734.1-three_prime_utr1;Parent=PMILG00000014734.1
scaffold_296	AUGUSTUS	gene	33158139	33166097	.	-	.	ID=PMILG00000014735;Name=scaffold_296.g3541.t1
scaffold_296	AUGUSTUS	mRNA	33158139	33166097	.	-	.	ID=PMILG00000014735.1;Parent=PMILG00000014735;Name=scaffold_296.g3541.t1
scaffold_296	AUGUSTUS	exon	33158139	33158449	.	-	.	ID=PMILG00000014735.1-exon1;Parent=PMILG00000014735.1
scaffold_296	AUGUSTUS	exon	33158934	33159170	.	-	.	ID=PMILG00000014735.1-exon2;Parent=PMILG00000014735.1
scaffold_296	AUGUSTUS	exon	33159663	33159873	.	-	.	ID=PMILG00000014735.1-exon3;Parent=PMILG00000014735.1
scaffold_296	AUGUSTUS	exon	33162119	33162279	.	-	.	ID=PMILG00000014735.1-exon4;Parent=PMILG00000014735.1
scaffold_296	AUGUSTUS	exon	33163232	33163401	.	-	.	ID=PMILG00000014735.1-exon5;Parent=PMILG00000014735.1
scaffold_296	AUGUSTUS	exon	33163522	33163631	.	-	.	ID=PMILG00000014735.1-exon6;Parent=PMILG00000014735.1
scaffold_296	AUGUSTUS	exon	33164045	33164089	.	-	.	ID=PMILG00000014735.1-exon7;Parent=PMILG00000014735.1
scaffold_296	AUGUSTUS	exon	33165903	33166097	.	-	.	ID=PMILG00000014735.1-exon8;Parent=PMILG00000014735.1
scaffold_296	AUGUSTUS	CDS	33158139	33158449	.	-	2	ID=PMILG00000014735.1-cds1;Parent=PMILG00000014735.1
scaffold_296	AUGUSTUS	CDS	33158934	33159170	.	-	2	ID=PMILG00000014735.1-cds2;Parent=PMILG00000014735.1
scaffold_296	AUGUSTUS	CDS	33159663	33159873	.	-	0	ID=PMILG00000014735.1-cds3;Parent=PMILG00000014735.1
scaffold_296	AUGUSTUS	CDS	33162119	33162279	.	-	2	ID=PMILG00000014735.1-cds4;Parent=PMILG00000014735.1
scaffold_296	AUGUSTUS	CDS	33163232	33163401	.	-	1	ID=PMILG00000014735.1-cds5;Parent=PMILG00000014735.1
scaffold_296	AUGUSTUS	CDS	33163522	33163631	.	-	0	ID=PMILG00000014735.1-cds6;Parent=PMILG00000014735.1
scaffold_296	AUGUSTUS	CDS	33164045	33164089	.	-	0	ID=PMILG00000014735.1-cds7;Parent=PMILG00000014735.1
scaffold_296	AUGUSTUS	CDS	33165903	33166097	.	-	0	ID=PMILG00000014735.1-cds8;Parent=PMILG00000014735.1
scaffold_296	AUGUSTUS	gene	33174599	33182317	.	-	.	ID=PMILG00000014736;Name=scaffold_296.g3542.t1
scaffold_296	AUGUSTUS	mRNA	33174599	33182317	.	-	.	ID=PMILG00000014736.1;Parent=PMILG00000014736;Name=scaffold_296.g3542.t1
scaffold_296	AUGUSTUS	exon	33174599	33174864	.	-	.	ID=PMILG00000014736.1-exon1;Parent=PMILG00000014736.1
scaffold_296	AUGUSTUS	exon	33175306	33175515	.	-	.	ID=PMILG00000014736.1-exon2;Parent=PMILG00000014736.1
scaffold_296	AUGUSTUS	exon	33176677	33176887	.	-	.	ID=PMILG00000014736.1-exon3;Parent=PMILG00000014736.1
scaffold_296	AUGUSTUS	exon	33177719	33177876	.	-	.	ID=PMILG00000014736.1-exon4;Parent=PMILG00000014736.1
scaffold_296	AUGUSTUS	exon	33178715	33178884	.	-	.	ID=PMILG00000014736.1-exon5;Parent=PMILG00000014736.1
scaffold_296	AUGUSTUS	exon	33179749	33179881	.	-	.	ID=PMILG00000014736.1-exon6;Parent=PMILG00000014736.1
scaffold_296	AUGUSTUS	exon	33180216	33180264	.	-	.	ID=PMILG00000014736.1-exon7;Parent=PMILG00000014736.1
scaffold_296	AUGUSTUS	exon	33180429	33180592	.	-	.	ID=PMILG00000014736.1-exon8;Parent=PMILG00000014736.1
scaffold_296	AUGUSTUS	exon	33182284	33182317	.	-	.	ID=PMILG00000014736.1-exon9;Parent=PMILG00000014736.1
scaffold_296	AUGUSTUS	CDS	33174599	33174864	.	-	2	ID=PMILG00000014736.1-cds1;Parent=PMILG00000014736.1
scaffold_296	AUGUSTUS	CDS	33175306	33175515	.	-	2	ID=PMILG00000014736.1-cds2;Parent=PMILG00000014736.1
scaffold_296	AUGUSTUS	CDS	33176677	33176887	.	-	0	ID=PMILG00000014736.1-cds3;Parent=PMILG00000014736.1
scaffold_296	AUGUSTUS	CDS	33177719	33177876	.	-	2	ID=PMILG00000014736.1-cds4;Parent=PMILG00000014736.1
scaffold_296	AUGUSTUS	CDS	33178715	33178884	.	-	1	ID=PMILG00000014736.1-cds5;Parent=PMILG00000014736.1
scaffold_296	AUGUSTUS	CDS	33179749	33179881	.	-	2	ID=PMILG00000014736.1-cds6;Parent=PMILG00000014736.1
scaffold_296	AUGUSTUS	CDS	33180216	33180264	.	-	0	ID=PMILG00000014736.1-cds7;Parent=PMILG00000014736.1
scaffold_296	AUGUSTUS	CDS	33180429	33180592	.	-	2	ID=PMILG00000014736.1-cds8;Parent=PMILG00000014736.1
scaffold_296	AUGUSTUS	CDS	33182284	33182317	.	-	0	ID=PMILG00000014736.1-cds9;Parent=PMILG00000014736.1
scaffold_296	.	gene	33184347	33217271	.	+	.	ID=PMILG00000014737;Name=scaffold_296.g3543.t1
scaffold_296	.	mRNA	33184347	33217271	.	+	.	ID=PMILG00000014737.1;Parent=PMILG00000014737;Name=scaffold_296.g3543.t1
scaffold_296	.	exon	33184347	33184510	.	+	.	ID=PMILG00000014737.1-exon1;Parent=PMILG00000014737.1
scaffold_296	.	exon	33187880	33187954	.	+	.	ID=PMILG00000014737.1-exon2;Parent=PMILG00000014737.1
scaffold_296	.	exon	33190010	33190130	.	+	.	ID=PMILG00000014737.1-exon3;Parent=PMILG00000014737.1
scaffold_296	.	exon	33190848	33190935	.	+	.	ID=PMILG00000014737.1-exon4;Parent=PMILG00000014737.1
scaffold_296	.	exon	33191754	33191916	.	+	.	ID=PMILG00000014737.1-exon5;Parent=PMILG00000014737.1
scaffold_296	.	exon	33194294	33194380	.	+	.	ID=PMILG00000014737.1-exon6;Parent=PMILG00000014737.1
scaffold_296	.	exon	33194564	33194701	.	+	.	ID=PMILG00000014737.1-exon7;Parent=PMILG00000014737.1
scaffold_296	.	exon	33196119	33196186	.	+	.	ID=PMILG00000014737.1-exon8;Parent=PMILG00000014737.1
scaffold_296	.	exon	33196275	33196351	.	+	.	ID=PMILG00000014737.1-exon9;Parent=PMILG00000014737.1
scaffold_296	.	exon	33196428	33196576	.	+	.	ID=PMILG00000014737.1-exon10;Parent=PMILG00000014737.1
scaffold_296	.	exon	33196687	33196814	.	+	.	ID=PMILG00000014737.1-exon11;Parent=PMILG00000014737.1
scaffold_296	.	exon	33197037	33197132	.	+	.	ID=PMILG00000014737.1-exon12;Parent=PMILG00000014737.1
scaffold_296	.	exon	33197229	33197399	.	+	.	ID=PMILG00000014737.1-exon13;Parent=PMILG00000014737.1
scaffold_296	.	exon	33197506	33197714	.	+	.	ID=PMILG00000014737.1-exon14;Parent=PMILG00000014737.1
scaffold_296	.	exon	33199457	33199527	.	+	.	ID=PMILG00000014737.1-exon15;Parent=PMILG00000014737.1
scaffold_296	.	exon	33199786	33200014	.	+	.	ID=PMILG00000014737.1-exon16;Parent=PMILG00000014737.1
scaffold_296	.	exon	33200973	33201308	.	+	.	ID=PMILG00000014737.1-exon17;Parent=PMILG00000014737.1
scaffold_296	.	exon	33202480	33202634	.	+	.	ID=PMILG00000014737.1-exon18;Parent=PMILG00000014737.1
scaffold_296	.	exon	33204737	33205018	.	+	.	ID=PMILG00000014737.1-exon19;Parent=PMILG00000014737.1
scaffold_296	.	exon	33205455	33205550	.	+	.	ID=PMILG00000014737.1-exon20;Parent=PMILG00000014737.1
scaffold_296	.	exon	33206373	33206551	.	+	.	ID=PMILG00000014737.1-exon21;Parent=PMILG00000014737.1
scaffold_296	.	exon	33208011	33208089	.	+	.	ID=PMILG00000014737.1-exon22;Parent=PMILG00000014737.1
scaffold_296	.	exon	33209376	33209455	.	+	.	ID=PMILG00000014737.1-exon23;Parent=PMILG00000014737.1
scaffold_296	.	exon	33210516	33210639	.	+	.	ID=PMILG00000014737.1-exon24;Parent=PMILG00000014737.1
scaffold_296	.	exon	33213866	33214064	.	+	.	ID=PMILG00000014737.1-exon25;Parent=PMILG00000014737.1
scaffold_296	.	exon	33215636	33217271	.	+	.	ID=PMILG00000014737.1-exon26;Parent=PMILG00000014737.1
scaffold_296	.	CDS	33184466	33184510	.	+	0	ID=PMILG00000014737.1-cds1;Parent=PMILG00000014737.1
scaffold_296	.	CDS	33187880	33187954	.	+	0	ID=PMILG00000014737.1-cds2;Parent=PMILG00000014737.1
scaffold_296	.	CDS	33190010	33190130	.	+	0	ID=PMILG00000014737.1-cds3;Parent=PMILG00000014737.1
scaffold_296	.	CDS	33190848	33190935	.	+	2	ID=PMILG00000014737.1-cds4;Parent=PMILG00000014737.1
scaffold_296	.	CDS	33191754	33191916	.	+	1	ID=PMILG00000014737.1-cds5;Parent=PMILG00000014737.1
scaffold_296	.	CDS	33194294	33194380	.	+	0	ID=PMILG00000014737.1-cds6;Parent=PMILG00000014737.1
scaffold_296	.	CDS	33194564	33194701	.	+	0	ID=PMILG00000014737.1-cds7;Parent=PMILG00000014737.1
scaffold_296	.	CDS	33196119	33196186	.	+	0	ID=PMILG00000014737.1-cds8;Parent=PMILG00000014737.1
scaffold_296	.	CDS	33196275	33196351	.	+	1	ID=PMILG00000014737.1-cds9;Parent=PMILG00000014737.1
scaffold_296	.	CDS	33196428	33196576	.	+	2	ID=PMILG00000014737.1-cds10;Parent=PMILG00000014737.1
scaffold_296	.	CDS	33196687	33196814	.	+	0	ID=PMILG00000014737.1-cds11;Parent=PMILG00000014737.1
scaffold_296	.	CDS	33197037	33197132	.	+	1	ID=PMILG00000014737.1-cds12;Parent=PMILG00000014737.1
scaffold_296	.	CDS	33197229	33197399	.	+	1	ID=PMILG00000014737.1-cds13;Parent=PMILG00000014737.1
scaffold_296	.	CDS	33197506	33197714	.	+	1	ID=PMILG00000014737.1-cds14;Parent=PMILG00000014737.1
scaffold_296	.	CDS	33199457	33199527	.	+	2	ID=PMILG00000014737.1-cds15;Parent=PMILG00000014737.1
scaffold_296	.	CDS	33199786	33200014	.	+	0	ID=PMILG00000014737.1-cds16;Parent=PMILG00000014737.1
scaffold_296	.	CDS	33200973	33201308	.	+	2	ID=PMILG00000014737.1-cds17;Parent=PMILG00000014737.1
scaffold_296	.	CDS	33202480	33202634	.	+	2	ID=PMILG00000014737.1-cds18;Parent=PMILG00000014737.1
scaffold_296	.	CDS	33204737	33205018	.	+	0	ID=PMILG00000014737.1-cds19;Parent=PMILG00000014737.1
scaffold_296	.	CDS	33205455	33205550	.	+	0	ID=PMILG00000014737.1-cds20;Parent=PMILG00000014737.1
scaffold_296	.	CDS	33206373	33206551	.	+	0	ID=PMILG00000014737.1-cds21;Parent=PMILG00000014737.1
scaffold_296	.	CDS	33208011	33208089	.	+	1	ID=PMILG00000014737.1-cds22;Parent=PMILG00000014737.1
scaffold_296	.	CDS	33209376	33209455	.	+	0	ID=PMILG00000014737.1-cds23;Parent=PMILG00000014737.1
scaffold_296	.	CDS	33210516	33210639	.	+	1	ID=PMILG00000014737.1-cds24;Parent=PMILG00000014737.1
scaffold_296	.	CDS	33213866	33214064	.	+	0	ID=PMILG00000014737.1-cds25;Parent=PMILG00000014737.1
scaffold_296	.	CDS	33215636	33215811	.	+	2	ID=PMILG00000014737.1-cds26;Parent=PMILG00000014737.1
scaffold_296	.	five_prime_UTR	33184347	33184465	.	+	.	ID=PMILG00000014737.1-five_prime_utr1;Parent=PMILG00000014737.1
scaffold_296	.	three_prime_UTR	33215812	33217271	.	+	.	ID=PMILG00000014737.1-three_prime_utr1;Parent=PMILG00000014737.1
scaffold_296	AUGUSTUS	gene	33223999	33226288	.	+	.	ID=PMILG00000014738;Name=scaffold_296.g3544.t1
scaffold_296	AUGUSTUS	mRNA	33223999	33226288	.	+	.	ID=PMILG00000014738.1;Parent=PMILG00000014738;Name=scaffold_296.g3544.t1
scaffold_296	AUGUSTUS	exon	33223999	33224229	.	+	.	ID=PMILG00000014738.1-exon1;Parent=PMILG00000014738.1
scaffold_296	AUGUSTUS	exon	33225701	33226288	.	+	.	ID=PMILG00000014738.1-exon2;Parent=PMILG00000014738.1
scaffold_296	AUGUSTUS	CDS	33223999	33224229	.	+	0	ID=PMILG00000014738.1-cds1;Parent=PMILG00000014738.1
scaffold_296	AUGUSTUS	CDS	33225701	33226288	.	+	0	ID=PMILG00000014738.1-cds2;Parent=PMILG00000014738.1
scaffold_296	.	gene	33293271	33312516	.	-	.	ID=PMILG00000014739;Name=scaffold_296.g3545.t1
scaffold_296	.	mRNA	33293271	33312516	.	-	.	ID=PMILG00000014739.1;Parent=PMILG00000014739;Name=scaffold_296.g3545.t1
scaffold_296	.	exon	33293271	33294047	.	-	.	ID=PMILG00000014739.1-exon1;Parent=PMILG00000014739.1
scaffold_296	.	exon	33296807	33296962	.	-	.	ID=PMILG00000014739.1-exon2;Parent=PMILG00000014739.1
scaffold_296	.	exon	33297196	33297285	.	-	.	ID=PMILG00000014739.1-exon3;Parent=PMILG00000014739.1
scaffold_296	.	exon	33300025	33300153	.	-	.	ID=PMILG00000014739.1-exon4;Parent=PMILG00000014739.1
scaffold_296	.	exon	33300918	33300991	.	-	.	ID=PMILG00000014739.1-exon5;Parent=PMILG00000014739.1
scaffold_296	.	exon	33301424	33301522	.	-	.	ID=PMILG00000014739.1-exon6;Parent=PMILG00000014739.1
scaffold_296	.	exon	33301801	33301920	.	-	.	ID=PMILG00000014739.1-exon7;Parent=PMILG00000014739.1
scaffold_296	.	exon	33304413	33304460	.	-	.	ID=PMILG00000014739.1-exon8;Parent=PMILG00000014739.1
scaffold_296	.	exon	33306980	33307090	.	-	.	ID=PMILG00000014739.1-exon9;Parent=PMILG00000014739.1
scaffold_296	.	exon	33307200	33307268	.	-	.	ID=PMILG00000014739.1-exon10;Parent=PMILG00000014739.1
scaffold_296	.	exon	33312171	33312516	.	-	.	ID=PMILG00000014739.1-exon11;Parent=PMILG00000014739.1
scaffold_296	.	CDS	33293903	33294047	.	-	1	ID=PMILG00000014739.1-cds1;Parent=PMILG00000014739.1
scaffold_296	.	CDS	33296807	33296962	.	-	1	ID=PMILG00000014739.1-cds2;Parent=PMILG00000014739.1
scaffold_296	.	CDS	33297196	33297285	.	-	1	ID=PMILG00000014739.1-cds3;Parent=PMILG00000014739.1
scaffold_296	.	CDS	33300025	33300153	.	-	1	ID=PMILG00000014739.1-cds4;Parent=PMILG00000014739.1
scaffold_296	.	CDS	33300918	33300991	.	-	0	ID=PMILG00000014739.1-cds5;Parent=PMILG00000014739.1
scaffold_296	.	CDS	33301424	33301522	.	-	0	ID=PMILG00000014739.1-cds6;Parent=PMILG00000014739.1
scaffold_296	.	CDS	33301801	33301920	.	-	0	ID=PMILG00000014739.1-cds7;Parent=PMILG00000014739.1
scaffold_296	.	CDS	33304413	33304460	.	-	0	ID=PMILG00000014739.1-cds8;Parent=PMILG00000014739.1
scaffold_296	.	CDS	33306980	33307090	.	-	0	ID=PMILG00000014739.1-cds9;Parent=PMILG00000014739.1
scaffold_296	.	CDS	33307200	33307268	.	-	0	ID=PMILG00000014739.1-cds10;Parent=PMILG00000014739.1
scaffold_296	.	CDS	33312171	33312416	.	-	0	ID=PMILG00000014739.1-cds11;Parent=PMILG00000014739.1
scaffold_296	.	five_prime_UTR	33312417	33312516	.	-	.	ID=PMILG00000014739.1-five_prime_utr1;Parent=PMILG00000014739.1
scaffold_296	.	three_prime_UTR	33293271	33293902	.	-	.	ID=PMILG00000014739.1-three_prime_utr1;Parent=PMILG00000014739.1
scaffold_296	.	gene	33313333	33333031	.	-	.	ID=PMILG00000014740;Name=scaffold_296.g3546.t1
scaffold_296	.	mRNA	33313333	33333031	.	-	.	ID=PMILG00000014740.1;Parent=PMILG00000014740;Name=scaffold_296.g3546.t1
scaffold_296	.	exon	33313333	33315057	.	-	.	ID=PMILG00000014740.1-exon1;Parent=PMILG00000014740.1
scaffold_296	.	exon	33315641	33315750	.	-	.	ID=PMILG00000014740.1-exon2;Parent=PMILG00000014740.1
scaffold_296	.	exon	33315878	33316039	.	-	.	ID=PMILG00000014740.1-exon3;Parent=PMILG00000014740.1
scaffold_296	.	exon	33319062	33319165	.	-	.	ID=PMILG00000014740.1-exon4;Parent=PMILG00000014740.1
scaffold_296	.	exon	33319538	33319681	.	-	.	ID=PMILG00000014740.1-exon5;Parent=PMILG00000014740.1
scaffold_296	.	exon	33321508	33321580	.	-	.	ID=PMILG00000014740.1-exon6;Parent=PMILG00000014740.1
scaffold_296	.	exon	33322746	33322959	.	-	.	ID=PMILG00000014740.1-exon7;Parent=PMILG00000014740.1
scaffold_296	.	exon	33324132	33324238	.	-	.	ID=PMILG00000014740.1-exon8;Parent=PMILG00000014740.1
scaffold_296	.	exon	33325391	33325508	.	-	.	ID=PMILG00000014740.1-exon9;Parent=PMILG00000014740.1
scaffold_296	.	exon	33326577	33326927	.	-	.	ID=PMILG00000014740.1-exon10;Parent=PMILG00000014740.1
scaffold_296	.	exon	33327031	33327123	.	-	.	ID=PMILG00000014740.1-exon11;Parent=PMILG00000014740.1
scaffold_296	.	exon	33327210	33327356	.	-	.	ID=PMILG00000014740.1-exon12;Parent=PMILG00000014740.1
scaffold_296	.	exon	33327543	33327662	.	-	.	ID=PMILG00000014740.1-exon13;Parent=PMILG00000014740.1
scaffold_296	.	exon	33328933	33329167	.	-	.	ID=PMILG00000014740.1-exon14;Parent=PMILG00000014740.1
scaffold_296	.	exon	33329842	33329928	.	-	.	ID=PMILG00000014740.1-exon15;Parent=PMILG00000014740.1
scaffold_296	.	exon	33332964	33333031	.	-	.	ID=PMILG00000014740.1-exon16;Parent=PMILG00000014740.1
scaffold_296	.	CDS	33314905	33315057	.	-	0	ID=PMILG00000014740.1-cds1;Parent=PMILG00000014740.1
scaffold_296	.	CDS	33315641	33315750	.	-	2	ID=PMILG00000014740.1-cds2;Parent=PMILG00000014740.1
scaffold_296	.	CDS	33315878	33316039	.	-	2	ID=PMILG00000014740.1-cds3;Parent=PMILG00000014740.1
scaffold_296	.	CDS	33319062	33319165	.	-	1	ID=PMILG00000014740.1-cds4;Parent=PMILG00000014740.1
scaffold_296	.	CDS	33319538	33319681	.	-	1	ID=PMILG00000014740.1-cds5;Parent=PMILG00000014740.1
scaffold_296	.	CDS	33321508	33321580	.	-	2	ID=PMILG00000014740.1-cds6;Parent=PMILG00000014740.1
scaffold_296	.	CDS	33322746	33322959	.	-	0	ID=PMILG00000014740.1-cds7;Parent=PMILG00000014740.1
scaffold_296	.	CDS	33324132	33324238	.	-	2	ID=PMILG00000014740.1-cds8;Parent=PMILG00000014740.1
scaffold_296	.	CDS	33325391	33325508	.	-	0	ID=PMILG00000014740.1-cds9;Parent=PMILG00000014740.1
scaffold_296	.	CDS	33326577	33326927	.	-	0	ID=PMILG00000014740.1-cds10;Parent=PMILG00000014740.1
scaffold_296	.	CDS	33327031	33327123	.	-	0	ID=PMILG00000014740.1-cds11;Parent=PMILG00000014740.1
scaffold_296	.	CDS	33327210	33327356	.	-	0	ID=PMILG00000014740.1-cds12;Parent=PMILG00000014740.1
scaffold_296	.	CDS	33327543	33327662	.	-	0	ID=PMILG00000014740.1-cds13;Parent=PMILG00000014740.1
scaffold_296	.	CDS	33328933	33329167	.	-	1	ID=PMILG00000014740.1-cds14;Parent=PMILG00000014740.1
scaffold_296	.	CDS	33329842	33329921	.	-	0	ID=PMILG00000014740.1-cds15;Parent=PMILG00000014740.1
scaffold_296	.	five_prime_UTR	33329922	33329928	.	-	.	ID=PMILG00000014740.1-five_prime_utr1;Parent=PMILG00000014740.1
scaffold_296	.	five_prime_UTR	33332964	33333031	.	-	.	ID=PMILG00000014740.1-five_prime_utr2;Parent=PMILG00000014740.1
scaffold_296	.	three_prime_UTR	33313333	33314904	.	-	.	ID=PMILG00000014740.1-three_prime_utr1;Parent=PMILG00000014740.1
scaffold_296	AUGUSTUS	gene	33333744	33337604	.	+	.	ID=PMILG00000014741;Name=scaffold_296.g3547.t1
scaffold_296	AUGUSTUS	mRNA	33333744	33337604	.	+	.	ID=PMILG00000014741.1;Parent=PMILG00000014741;Name=scaffold_296.g3547.t1
scaffold_296	AUGUSTUS	exon	33333744	33333875	.	+	.	ID=PMILG00000014741.1-exon1;Parent=PMILG00000014741.1
scaffold_296	AUGUSTUS	exon	33334603	33334791	.	+	.	ID=PMILG00000014741.1-exon2;Parent=PMILG00000014741.1
scaffold_296	AUGUSTUS	exon	33335394	33336071	.	+	.	ID=PMILG00000014741.1-exon3;Parent=PMILG00000014741.1
scaffold_296	AUGUSTUS	exon	33337083	33337604	.	+	.	ID=PMILG00000014741.1-exon4;Parent=PMILG00000014741.1
scaffold_296	AUGUSTUS	CDS	33333744	33333875	.	+	0	ID=PMILG00000014741.1-cds1;Parent=PMILG00000014741.1
scaffold_296	AUGUSTUS	CDS	33334603	33334791	.	+	0	ID=PMILG00000014741.1-cds2;Parent=PMILG00000014741.1
scaffold_296	AUGUSTUS	CDS	33335394	33336071	.	+	0	ID=PMILG00000014741.1-cds3;Parent=PMILG00000014741.1
scaffold_296	AUGUSTUS	CDS	33337083	33337604	.	+	0	ID=PMILG00000014741.1-cds4;Parent=PMILG00000014741.1
scaffold_296	.	gene	33340717	33352318	.	+	.	ID=PMILG00000014742;Name=scaffold_296.g3548.t1
scaffold_296	.	mRNA	33340717	33352318	.	+	.	ID=PMILG00000014742.1;Parent=PMILG00000014742;Name=scaffold_296.g3548.t1
scaffold_296	.	exon	33340717	33341252	.	+	.	ID=PMILG00000014742.1-exon1;Parent=PMILG00000014742.1
scaffold_296	.	exon	33344180	33344427	.	+	.	ID=PMILG00000014742.1-exon2;Parent=PMILG00000014742.1
scaffold_296	.	exon	33348362	33348508	.	+	.	ID=PMILG00000014742.1-exon3;Parent=PMILG00000014742.1
scaffold_296	.	exon	33349682	33349838	.	+	.	ID=PMILG00000014742.1-exon4;Parent=PMILG00000014742.1
scaffold_296	.	exon	33350714	33350835	.	+	.	ID=PMILG00000014742.1-exon5;Parent=PMILG00000014742.1
scaffold_296	.	exon	33350950	33352318	.	+	.	ID=PMILG00000014742.1-exon6;Parent=PMILG00000014742.1
scaffold_296	.	CDS	33341109	33341252	.	+	0	ID=PMILG00000014742.1-cds1;Parent=PMILG00000014742.1
scaffold_296	.	CDS	33344180	33344427	.	+	0	ID=PMILG00000014742.1-cds2;Parent=PMILG00000014742.1
scaffold_296	.	CDS	33348362	33348508	.	+	1	ID=PMILG00000014742.1-cds3;Parent=PMILG00000014742.1
scaffold_296	.	CDS	33349682	33349838	.	+	1	ID=PMILG00000014742.1-cds4;Parent=PMILG00000014742.1
scaffold_296	.	CDS	33350714	33350835	.	+	0	ID=PMILG00000014742.1-cds5;Parent=PMILG00000014742.1
scaffold_296	.	CDS	33350950	33351091	.	+	1	ID=PMILG00000014742.1-cds6;Parent=PMILG00000014742.1
scaffold_296	.	five_prime_UTR	33340717	33341108	.	+	.	ID=PMILG00000014742.1-five_prime_utr1;Parent=PMILG00000014742.1
scaffold_296	.	three_prime_UTR	33351092	33352318	.	+	.	ID=PMILG00000014742.1-three_prime_utr1;Parent=PMILG00000014742.1
scaffold_296	AUGUSTUS	gene	33353100	33361359	.	+	.	ID=PMILG00000014743;Name=scaffold_296.g3549.t1
scaffold_296	AUGUSTUS	mRNA	33353100	33361359	.	+	.	ID=PMILG00000014743.1;Parent=PMILG00000014743;Name=scaffold_296.g3549.t1
scaffold_296	AUGUSTUS	exon	33353100	33353102	.	+	.	ID=PMILG00000014743.1-exon1;Parent=PMILG00000014743.1
scaffold_296	AUGUSTUS	exon	33353412	33353543	.	+	.	ID=PMILG00000014743.1-exon2;Parent=PMILG00000014743.1
scaffold_296	AUGUSTUS	exon	33355370	33355576	.	+	.	ID=PMILG00000014743.1-exon3;Parent=PMILG00000014743.1
scaffold_296	AUGUSTUS	exon	33355756	33355872	.	+	.	ID=PMILG00000014743.1-exon4;Parent=PMILG00000014743.1
scaffold_296	AUGUSTUS	exon	33361204	33361359	.	+	.	ID=PMILG00000014743.1-exon5;Parent=PMILG00000014743.1
scaffold_296	AUGUSTUS	CDS	33353100	33353102	.	+	0	ID=PMILG00000014743.1-cds1;Parent=PMILG00000014743.1
scaffold_296	AUGUSTUS	CDS	33353412	33353543	.	+	0	ID=PMILG00000014743.1-cds2;Parent=PMILG00000014743.1
scaffold_296	AUGUSTUS	CDS	33355370	33355576	.	+	0	ID=PMILG00000014743.1-cds3;Parent=PMILG00000014743.1
scaffold_296	AUGUSTUS	CDS	33355756	33355872	.	+	0	ID=PMILG00000014743.1-cds4;Parent=PMILG00000014743.1
scaffold_296	AUGUSTUS	CDS	33361204	33361359	.	+	0	ID=PMILG00000014743.1-cds5;Parent=PMILG00000014743.1
scaffold_296	AUGUSTUS	gene	33373738	33390301	.	-	.	ID=PMILG00000014744;Name=scaffold_296.g3550.t1
scaffold_296	AUGUSTUS	mRNA	33373738	33390301	.	-	.	ID=PMILG00000014744.1;Parent=PMILG00000014744;Name=scaffold_296.g3550.t1
scaffold_296	AUGUSTUS	exon	33373738	33373763	.	-	.	ID=PMILG00000014744.1-exon1;Parent=PMILG00000014744.1
scaffold_296	AUGUSTUS	exon	33374923	33375062	.	-	.	ID=PMILG00000014744.1-exon2;Parent=PMILG00000014744.1
scaffold_296	AUGUSTUS	exon	33376148	33376277	.	-	.	ID=PMILG00000014744.1-exon3;Parent=PMILG00000014744.1
scaffold_296	AUGUSTUS	exon	33377770	33377783	.	-	.	ID=PMILG00000014744.1-exon4;Parent=PMILG00000014744.1
scaffold_296	AUGUSTUS	exon	33378146	33378181	.	-	.	ID=PMILG00000014744.1-exon5;Parent=PMILG00000014744.1
scaffold_296	AUGUSTUS	exon	33379247	33379413	.	-	.	ID=PMILG00000014744.1-exon6;Parent=PMILG00000014744.1
scaffold_296	AUGUSTUS	exon	33381772	33381938	.	-	.	ID=PMILG00000014744.1-exon7;Parent=PMILG00000014744.1
scaffold_296	AUGUSTUS	exon	33382625	33382766	.	-	.	ID=PMILG00000014744.1-exon8;Parent=PMILG00000014744.1
scaffold_296	AUGUSTUS	exon	33384662	33384777	.	-	.	ID=PMILG00000014744.1-exon9;Parent=PMILG00000014744.1
scaffold_296	AUGUSTUS	exon	33385051	33385198	.	-	.	ID=PMILG00000014744.1-exon10;Parent=PMILG00000014744.1
scaffold_296	AUGUSTUS	exon	33387333	33387460	.	-	.	ID=PMILG00000014744.1-exon11;Parent=PMILG00000014744.1
scaffold_296	AUGUSTUS	exon	33389070	33389249	.	-	.	ID=PMILG00000014744.1-exon12;Parent=PMILG00000014744.1
scaffold_296	AUGUSTUS	exon	33390208	33390301	.	-	.	ID=PMILG00000014744.1-exon13;Parent=PMILG00000014744.1
scaffold_296	AUGUSTUS	CDS	33373738	33373763	.	-	2	ID=PMILG00000014744.1-cds1;Parent=PMILG00000014744.1
scaffold_296	AUGUSTUS	CDS	33374923	33375062	.	-	1	ID=PMILG00000014744.1-cds2;Parent=PMILG00000014744.1
scaffold_296	AUGUSTUS	CDS	33376148	33376277	.	-	2	ID=PMILG00000014744.1-cds3;Parent=PMILG00000014744.1
scaffold_296	AUGUSTUS	CDS	33377770	33377783	.	-	1	ID=PMILG00000014744.1-cds4;Parent=PMILG00000014744.1
scaffold_296	AUGUSTUS	CDS	33378146	33378181	.	-	1	ID=PMILG00000014744.1-cds5;Parent=PMILG00000014744.1
scaffold_296	AUGUSTUS	CDS	33379247	33379413	.	-	0	ID=PMILG00000014744.1-cds6;Parent=PMILG00000014744.1
scaffold_296	AUGUSTUS	CDS	33381772	33381938	.	-	2	ID=PMILG00000014744.1-cds7;Parent=PMILG00000014744.1
scaffold_296	AUGUSTUS	CDS	33382625	33382766	.	-	0	ID=PMILG00000014744.1-cds8;Parent=PMILG00000014744.1
scaffold_296	AUGUSTUS	CDS	33384662	33384777	.	-	2	ID=PMILG00000014744.1-cds9;Parent=PMILG00000014744.1
scaffold_296	AUGUSTUS	CDS	33385051	33385198	.	-	0	ID=PMILG00000014744.1-cds10;Parent=PMILG00000014744.1
scaffold_296	AUGUSTUS	CDS	33387333	33387460	.	-	2	ID=PMILG00000014744.1-cds11;Parent=PMILG00000014744.1
scaffold_296	AUGUSTUS	CDS	33389070	33389249	.	-	2	ID=PMILG00000014744.1-cds12;Parent=PMILG00000014744.1
scaffold_296	AUGUSTUS	CDS	33390208	33390301	.	-	0	ID=PMILG00000014744.1-cds13;Parent=PMILG00000014744.1
scaffold_296	AUGUSTUS	gene	33391028	33393284	.	-	.	ID=PMILG00000014745;Name=scaffold_296.g3551.t1
scaffold_296	AUGUSTUS	mRNA	33391028	33393284	.	-	.	ID=PMILG00000014745.1;Parent=PMILG00000014745;Name=scaffold_296.g3551.t1
scaffold_296	AUGUSTUS	exon	33391028	33391033	.	-	.	ID=PMILG00000014745.1-exon1;Parent=PMILG00000014745.1
scaffold_296	AUGUSTUS	exon	33391123	33391193	.	-	.	ID=PMILG00000014745.1-exon2;Parent=PMILG00000014745.1
scaffold_296	AUGUSTUS	exon	33391282	33391510	.	-	.	ID=PMILG00000014745.1-exon3;Parent=PMILG00000014745.1
scaffold_296	AUGUSTUS	exon	33393126	33393284	.	-	.	ID=PMILG00000014745.1-exon4;Parent=PMILG00000014745.1
scaffold_296	AUGUSTUS	CDS	33391028	33391033	.	-	0	ID=PMILG00000014745.1-cds1;Parent=PMILG00000014745.1
scaffold_296	AUGUSTUS	CDS	33391123	33391193	.	-	2	ID=PMILG00000014745.1-cds2;Parent=PMILG00000014745.1
scaffold_296	AUGUSTUS	CDS	33391282	33391510	.	-	0	ID=PMILG00000014745.1-cds3;Parent=PMILG00000014745.1
scaffold_296	AUGUSTUS	CDS	33393126	33393284	.	-	0	ID=PMILG00000014745.1-cds4;Parent=PMILG00000014745.1
scaffold_296	.	gene	33465608	33476074	.	-	.	ID=PMILG00000014746;Name=scaffold_296.g3552.t1
scaffold_296	.	mRNA	33465608	33476074	.	-	.	ID=PMILG00000014746.1;Parent=PMILG00000014746;Name=scaffold_296.g3552.t1
scaffold_296	.	exon	33465608	33466177	.	-	.	ID=PMILG00000014746.1-exon1;Parent=PMILG00000014746.1
scaffold_296	.	exon	33467725	33467793	.	-	.	ID=PMILG00000014746.1-exon2;Parent=PMILG00000014746.1
scaffold_296	.	exon	33468695	33468759	.	-	.	ID=PMILG00000014746.1-exon3;Parent=PMILG00000014746.1
scaffold_296	.	exon	33469676	33469768	.	-	.	ID=PMILG00000014746.1-exon4;Parent=PMILG00000014746.1
scaffold_296	.	exon	33470415	33470476	.	-	.	ID=PMILG00000014746.1-exon5;Parent=PMILG00000014746.1
scaffold_296	.	exon	33471751	33471816	.	-	.	ID=PMILG00000014746.1-exon6;Parent=PMILG00000014746.1
scaffold_296	.	exon	33472693	33472782	.	-	.	ID=PMILG00000014746.1-exon7;Parent=PMILG00000014746.1
scaffold_296	.	exon	33473085	33473180	.	-	.	ID=PMILG00000014746.1-exon8;Parent=PMILG00000014746.1
scaffold_296	.	exon	33473275	33473334	.	-	.	ID=PMILG00000014746.1-exon9;Parent=PMILG00000014746.1
scaffold_296	.	exon	33473603	33473734	.	-	.	ID=PMILG00000014746.1-exon10;Parent=PMILG00000014746.1
scaffold_296	.	exon	33474394	33474512	.	-	.	ID=PMILG00000014746.1-exon11;Parent=PMILG00000014746.1
scaffold_296	.	exon	33475900	33476074	.	-	.	ID=PMILG00000014746.1-exon12;Parent=PMILG00000014746.1
scaffold_296	.	CDS	33466064	33466177	.	-	0	ID=PMILG00000014746.1-cds1;Parent=PMILG00000014746.1
scaffold_296	.	CDS	33467725	33467793	.	-	0	ID=PMILG00000014746.1-cds2;Parent=PMILG00000014746.1
scaffold_296	.	CDS	33468695	33468759	.	-	2	ID=PMILG00000014746.1-cds3;Parent=PMILG00000014746.1
scaffold_296	.	CDS	33469676	33469768	.	-	2	ID=PMILG00000014746.1-cds4;Parent=PMILG00000014746.1
scaffold_296	.	CDS	33470415	33470476	.	-	1	ID=PMILG00000014746.1-cds5;Parent=PMILG00000014746.1
scaffold_296	.	CDS	33471751	33471816	.	-	1	ID=PMILG00000014746.1-cds6;Parent=PMILG00000014746.1
scaffold_296	.	CDS	33472693	33472782	.	-	1	ID=PMILG00000014746.1-cds7;Parent=PMILG00000014746.1
scaffold_296	.	CDS	33473085	33473180	.	-	1	ID=PMILG00000014746.1-cds8;Parent=PMILG00000014746.1
scaffold_296	.	CDS	33473275	33473334	.	-	1	ID=PMILG00000014746.1-cds9;Parent=PMILG00000014746.1
scaffold_296	.	CDS	33473603	33473734	.	-	1	ID=PMILG00000014746.1-cds10;Parent=PMILG00000014746.1
scaffold_296	.	CDS	33474394	33474512	.	-	0	ID=PMILG00000014746.1-cds11;Parent=PMILG00000014746.1
scaffold_296	.	CDS	33475900	33475977	.	-	0	ID=PMILG00000014746.1-cds12;Parent=PMILG00000014746.1
scaffold_296	.	five_prime_UTR	33475978	33476074	.	-	.	ID=PMILG00000014746.1-five_prime_utr1;Parent=PMILG00000014746.1
scaffold_296	.	three_prime_UTR	33465608	33466063	.	-	.	ID=PMILG00000014746.1-three_prime_utr1;Parent=PMILG00000014746.1
scaffold_296	AUGUSTUS	gene	33490566	33492752	.	+	.	ID=PMILG00000014747;Name=scaffold_296.g3553.t1
scaffold_296	AUGUSTUS	mRNA	33490566	33492752	.	+	.	ID=PMILG00000014747.1;Parent=PMILG00000014747;Name=scaffold_296.g3553.t1
scaffold_296	AUGUSTUS	exon	33490566	33490947	.	+	.	ID=PMILG00000014747.1-exon1;Parent=PMILG00000014747.1
scaffold_296	AUGUSTUS	exon	33492463	33492752	.	+	.	ID=PMILG00000014747.1-exon2;Parent=PMILG00000014747.1
scaffold_296	AUGUSTUS	CDS	33490566	33490947	.	+	0	ID=PMILG00000014747.1-cds1;Parent=PMILG00000014747.1
scaffold_296	AUGUSTUS	CDS	33492463	33492752	.	+	2	ID=PMILG00000014747.1-cds2;Parent=PMILG00000014747.1
scaffold_296	.	gene	33507318	33511996	.	+	.	ID=PMILG00000014748;Name=scaffold_296.g3554.t1
scaffold_296	.	mRNA	33507318	33511996	.	+	.	ID=PMILG00000014748.1;Parent=PMILG00000014748;Name=scaffold_296.g3554.t1
scaffold_296	.	exon	33507318	33507380	.	+	.	ID=PMILG00000014748.1-exon1;Parent=PMILG00000014748.1
scaffold_296	.	exon	33509108	33509221	.	+	.	ID=PMILG00000014748.1-exon2;Parent=PMILG00000014748.1
scaffold_296	.	exon	33510430	33510584	.	+	.	ID=PMILG00000014748.1-exon3;Parent=PMILG00000014748.1
scaffold_296	.	exon	33511587	33511996	.	+	.	ID=PMILG00000014748.1-exon4;Parent=PMILG00000014748.1
scaffold_296	.	CDS	33509116	33509221	.	+	0	ID=PMILG00000014748.1-cds1;Parent=PMILG00000014748.1
scaffold_296	.	CDS	33510430	33510584	.	+	2	ID=PMILG00000014748.1-cds2;Parent=PMILG00000014748.1
scaffold_296	.	CDS	33511587	33511709	.	+	0	ID=PMILG00000014748.1-cds3;Parent=PMILG00000014748.1
scaffold_296	.	five_prime_UTR	33507318	33507380	.	+	.	ID=PMILG00000014748.1-five_prime_utr1;Parent=PMILG00000014748.1
scaffold_296	.	five_prime_UTR	33509108	33509115	.	+	.	ID=PMILG00000014748.1-five_prime_utr2;Parent=PMILG00000014748.1
scaffold_296	.	three_prime_UTR	33511710	33511996	.	+	.	ID=PMILG00000014748.1-three_prime_utr1;Parent=PMILG00000014748.1
scaffold_296	.	gene	33565128	33568691	.	+	.	ID=PMILG00000014749;Name=scaffold_296.g3555.t1
scaffold_296	.	mRNA	33565128	33568691	.	+	.	ID=PMILG00000014749.1;Parent=PMILG00000014749;Name=scaffold_296.g3555.t1
scaffold_296	.	exon	33565128	33565951	.	+	.	ID=PMILG00000014749.1-exon1;Parent=PMILG00000014749.1
scaffold_296	.	exon	33567152	33568691	.	+	.	ID=PMILG00000014749.1-exon2;Parent=PMILG00000014749.1
scaffold_296	.	CDS	33565472	33565951	.	+	0	ID=PMILG00000014749.1-cds1;Parent=PMILG00000014749.1
scaffold_296	.	CDS	33567152	33567247	.	+	0	ID=PMILG00000014749.1-cds2;Parent=PMILG00000014749.1
scaffold_296	.	five_prime_UTR	33565128	33565471	.	+	.	ID=PMILG00000014749.1-five_prime_utr1;Parent=PMILG00000014749.1
scaffold_296	.	three_prime_UTR	33567248	33568691	.	+	.	ID=PMILG00000014749.1-three_prime_utr1;Parent=PMILG00000014749.1
scaffold_296	.	gene	33570516	33578090	.	-	.	ID=PMILG00000014750;Name=scaffold_296.g3556.t1
scaffold_296	.	mRNA	33570516	33578090	.	-	.	ID=PMILG00000014750.1;Parent=PMILG00000014750;Name=scaffold_296.g3556.t1
scaffold_296	.	exon	33570516	33571858	.	-	.	ID=PMILG00000014750.1-exon1;Parent=PMILG00000014750.1
scaffold_296	.	exon	33574699	33574797	.	-	.	ID=PMILG00000014750.1-exon2;Parent=PMILG00000014750.1
scaffold_296	.	exon	33575205	33575327	.	-	.	ID=PMILG00000014750.1-exon3;Parent=PMILG00000014750.1
scaffold_296	.	exon	33577339	33578090	.	-	.	ID=PMILG00000014750.1-exon4;Parent=PMILG00000014750.1
scaffold_296	.	CDS	33571727	33571858	.	-	0	ID=PMILG00000014750.1-cds1;Parent=PMILG00000014750.1
scaffold_296	.	CDS	33574699	33574797	.	-	0	ID=PMILG00000014750.1-cds2;Parent=PMILG00000014750.1
scaffold_296	.	CDS	33575205	33575327	.	-	0	ID=PMILG00000014750.1-cds3;Parent=PMILG00000014750.1
scaffold_296	.	CDS	33577339	33577524	.	-	0	ID=PMILG00000014750.1-cds4;Parent=PMILG00000014750.1
scaffold_296	.	five_prime_UTR	33577525	33578090	.	-	.	ID=PMILG00000014750.1-five_prime_utr1;Parent=PMILG00000014750.1
scaffold_296	.	three_prime_UTR	33570516	33571726	.	-	.	ID=PMILG00000014750.1-three_prime_utr1;Parent=PMILG00000014750.1
scaffold_296	.	gene	33690003	33783904	.	-	.	ID=PMILG00000014751;Name=scaffold_296.g3557.t1
scaffold_296	.	mRNA	33690003	33783904	.	-	.	ID=PMILG00000014751.1;Parent=PMILG00000014751;Name=scaffold_296.g3557.t1
scaffold_296	.	exon	33690003	33695427	.	-	.	ID=PMILG00000014751.1-exon1;Parent=PMILG00000014751.1
scaffold_296	.	exon	33697139	33697288	.	-	.	ID=PMILG00000014751.1-exon2;Parent=PMILG00000014751.1
scaffold_296	.	exon	33699351	33699467	.	-	.	ID=PMILG00000014751.1-exon3;Parent=PMILG00000014751.1
scaffold_296	.	exon	33700344	33700565	.	-	.	ID=PMILG00000014751.1-exon4;Parent=PMILG00000014751.1
scaffold_296	.	exon	33705942	33706049	.	-	.	ID=PMILG00000014751.1-exon5;Parent=PMILG00000014751.1
scaffold_296	.	exon	33711231	33711348	.	-	.	ID=PMILG00000014751.1-exon6;Parent=PMILG00000014751.1
scaffold_296	.	exon	33720127	33720310	.	-	.	ID=PMILG00000014751.1-exon7;Parent=PMILG00000014751.1
scaffold_296	.	exon	33721168	33721353	.	-	.	ID=PMILG00000014751.1-exon8;Parent=PMILG00000014751.1
scaffold_296	.	exon	33745246	33745412	.	-	.	ID=PMILG00000014751.1-exon9;Parent=PMILG00000014751.1
scaffold_296	.	exon	33752777	33752915	.	-	.	ID=PMILG00000014751.1-exon10;Parent=PMILG00000014751.1
scaffold_296	.	exon	33754170	33754272	.	-	.	ID=PMILG00000014751.1-exon11;Parent=PMILG00000014751.1
scaffold_296	.	exon	33783656	33783904	.	-	.	ID=PMILG00000014751.1-exon12;Parent=PMILG00000014751.1
scaffold_296	.	CDS	33695263	33695427	.	-	0	ID=PMILG00000014751.1-cds1;Parent=PMILG00000014751.1
scaffold_296	.	CDS	33697139	33697288	.	-	0	ID=PMILG00000014751.1-cds2;Parent=PMILG00000014751.1
scaffold_296	.	CDS	33699351	33699467	.	-	0	ID=PMILG00000014751.1-cds3;Parent=PMILG00000014751.1
scaffold_296	.	CDS	33700344	33700565	.	-	0	ID=PMILG00000014751.1-cds4;Parent=PMILG00000014751.1
scaffold_296	.	CDS	33705942	33706049	.	-	0	ID=PMILG00000014751.1-cds5;Parent=PMILG00000014751.1
scaffold_296	.	CDS	33711231	33711348	.	-	1	ID=PMILG00000014751.1-cds6;Parent=PMILG00000014751.1
scaffold_296	.	CDS	33720127	33720310	.	-	2	ID=PMILG00000014751.1-cds7;Parent=PMILG00000014751.1
scaffold_296	.	CDS	33721168	33721353	.	-	2	ID=PMILG00000014751.1-cds8;Parent=PMILG00000014751.1
scaffold_296	.	CDS	33745246	33745412	.	-	1	ID=PMILG00000014751.1-cds9;Parent=PMILG00000014751.1
scaffold_296	.	CDS	33752777	33752915	.	-	2	ID=PMILG00000014751.1-cds10;Parent=PMILG00000014751.1
scaffold_296	.	CDS	33754170	33754272	.	-	0	ID=PMILG00000014751.1-cds11;Parent=PMILG00000014751.1
scaffold_296	.	CDS	33783656	33783814	.	-	0	ID=PMILG00000014751.1-cds12;Parent=PMILG00000014751.1
scaffold_296	.	five_prime_UTR	33783815	33783904	.	-	.	ID=PMILG00000014751.1-five_prime_utr1;Parent=PMILG00000014751.1
scaffold_296	.	three_prime_UTR	33690003	33695262	.	-	.	ID=PMILG00000014751.1-three_prime_utr1;Parent=PMILG00000014751.1
scaffold_296	.	gene	33974537	34042676	.	-	.	ID=PMILG00000014752;Name=MERGED: scaffold_296.g3559.t1
scaffold_296	.	mRNA	33974537	34042676	.	-	.	ID=PMILG00000014752.1;Parent=PMILG00000014752;Name=MERGED: scaffold_296.g3559.t1
scaffold_296	.	exon	33974537	33974936	.	-	.	ID=PMILG00000014752.1-exon1;Parent=PMILG00000014752.1
scaffold_296	.	exon	33975074	33975207	.	-	.	ID=PMILG00000014752.1-exon2;Parent=PMILG00000014752.1
scaffold_296	.	exon	33975419	33975653	.	-	.	ID=PMILG00000014752.1-exon3;Parent=PMILG00000014752.1
scaffold_296	.	exon	33975795	33975944	.	-	.	ID=PMILG00000014752.1-exon4;Parent=PMILG00000014752.1
scaffold_296	.	exon	33976624	33976740	.	-	.	ID=PMILG00000014752.1-exon5;Parent=PMILG00000014752.1
scaffold_296	.	exon	33979536	33979757	.	-	.	ID=PMILG00000014752.1-exon6;Parent=PMILG00000014752.1
scaffold_296	.	exon	33981914	33982021	.	-	.	ID=PMILG00000014752.1-exon7;Parent=PMILG00000014752.1
scaffold_296	.	exon	33987507	33987624	.	-	.	ID=PMILG00000014752.1-exon8;Parent=PMILG00000014752.1
scaffold_296	.	exon	33992070	33992253	.	-	.	ID=PMILG00000014752.1-exon9;Parent=PMILG00000014752.1
scaffold_296	.	exon	33994361	33994546	.	-	.	ID=PMILG00000014752.1-exon10;Parent=PMILG00000014752.1
scaffold_296	.	exon	34017848	34018014	.	-	.	ID=PMILG00000014752.1-exon11;Parent=PMILG00000014752.1
scaffold_296	.	exon	34021904	34022042	.	-	.	ID=PMILG00000014752.1-exon12;Parent=PMILG00000014752.1
scaffold_296	.	exon	34025188	34025290	.	-	.	ID=PMILG00000014752.1-exon13;Parent=PMILG00000014752.1
scaffold_296	.	exon	34042435	34042676	.	-	.	ID=PMILG00000014752.1-exon14;Parent=PMILG00000014752.1
scaffold_296	.	CDS	33975489	33975653	.	-	0	ID=PMILG00000014752.1-cds1;Parent=PMILG00000014752.1
scaffold_296	.	CDS	33975795	33975944	.	-	0	ID=PMILG00000014752.1-cds2;Parent=PMILG00000014752.1
scaffold_296	.	CDS	33976624	33976740	.	-	0	ID=PMILG00000014752.1-cds3;Parent=PMILG00000014752.1
scaffold_296	.	CDS	33979536	33979757	.	-	0	ID=PMILG00000014752.1-cds4;Parent=PMILG00000014752.1
scaffold_296	.	CDS	33981914	33982021	.	-	0	ID=PMILG00000014752.1-cds5;Parent=PMILG00000014752.1
scaffold_296	.	CDS	33987507	33987624	.	-	1	ID=PMILG00000014752.1-cds6;Parent=PMILG00000014752.1
scaffold_296	.	CDS	33992070	33992253	.	-	2	ID=PMILG00000014752.1-cds7;Parent=PMILG00000014752.1
scaffold_296	.	CDS	33994361	33994546	.	-	2	ID=PMILG00000014752.1-cds8;Parent=PMILG00000014752.1
scaffold_296	.	CDS	34017848	34018014	.	-	1	ID=PMILG00000014752.1-cds9;Parent=PMILG00000014752.1
scaffold_296	.	CDS	34021904	34022042	.	-	2	ID=PMILG00000014752.1-cds10;Parent=PMILG00000014752.1
scaffold_296	.	CDS	34025188	34025290	.	-	0	ID=PMILG00000014752.1-cds11;Parent=PMILG00000014752.1
scaffold_296	.	CDS	34042435	34042593	.	-	0	ID=PMILG00000014752.1-cds12;Parent=PMILG00000014752.1
scaffold_296	.	five_prime_UTR	34042594	34042676	.	-	.	ID=PMILG00000014752.1-five_prime_utr1;Parent=PMILG00000014752.1
scaffold_296	.	three_prime_UTR	33974537	33974936	.	-	.	ID=PMILG00000014752.1-three_prime_utr1;Parent=PMILG00000014752.1
scaffold_296	.	three_prime_UTR	33975074	33975207	.	-	.	ID=PMILG00000014752.1-three_prime_utr2;Parent=PMILG00000014752.1
scaffold_296	.	three_prime_UTR	33975419	33975488	.	-	.	ID=PMILG00000014752.1-three_prime_utr3;Parent=PMILG00000014752.1
scaffold_296	.	gene	34104311	34110736	.	-	.	ID=PMILG00000014753;Name=scaffold_296.g3560.t1
scaffold_296	.	mRNA	34104311	34110736	.	-	.	ID=PMILG00000014753.1;Parent=PMILG00000014753;Name=scaffold_296.g3560.t1
scaffold_296	.	exon	34104311	34106672	.	-	.	ID=PMILG00000014753.1-exon1;Parent=PMILG00000014753.1
scaffold_296	.	exon	34107850	34108141	.	-	.	ID=PMILG00000014753.1-exon2;Parent=PMILG00000014753.1
scaffold_296	.	exon	34108831	34109084	.	-	.	ID=PMILG00000014753.1-exon3;Parent=PMILG00000014753.1
scaffold_296	.	exon	34110624	34110736	.	-	.	ID=PMILG00000014753.1-exon4;Parent=PMILG00000014753.1
scaffold_296	.	CDS	34105894	34106672	.	-	2	ID=PMILG00000014753.1-cds1;Parent=PMILG00000014753.1
scaffold_296	.	CDS	34107850	34108096	.	-	0	ID=PMILG00000014753.1-cds2;Parent=PMILG00000014753.1
scaffold_296	.	five_prime_UTR	34108097	34108141	.	-	.	ID=PMILG00000014753.1-five_prime_utr1;Parent=PMILG00000014753.1
scaffold_296	.	five_prime_UTR	34108831	34109084	.	-	.	ID=PMILG00000014753.1-five_prime_utr2;Parent=PMILG00000014753.1
scaffold_296	.	five_prime_UTR	34110624	34110736	.	-	.	ID=PMILG00000014753.1-five_prime_utr3;Parent=PMILG00000014753.1
scaffold_296	.	three_prime_UTR	34104311	34105893	.	-	.	ID=PMILG00000014753.1-three_prime_utr1;Parent=PMILG00000014753.1
scaffold_296	.	gene	34110058	34118575	.	+	.	ID=PMILG00000014754;Name=scaffold_296.g3561.t1
scaffold_296	.	mRNA	34110058	34118575	.	+	.	ID=PMILG00000014754.1;Parent=PMILG00000014754;Name=scaffold_296.g3561.t1
scaffold_296	.	exon	34110058	34110309	.	+	.	ID=PMILG00000014754.1-exon1;Parent=PMILG00000014754.1
scaffold_296	.	exon	34111070	34111308	.	+	.	ID=PMILG00000014754.1-exon2;Parent=PMILG00000014754.1
scaffold_296	.	exon	34111563	34111662	.	+	.	ID=PMILG00000014754.1-exon3;Parent=PMILG00000014754.1
scaffold_296	.	exon	34112048	34112149	.	+	.	ID=PMILG00000014754.1-exon4;Parent=PMILG00000014754.1
scaffold_296	.	exon	34112340	34112443	.	+	.	ID=PMILG00000014754.1-exon5;Parent=PMILG00000014754.1
scaffold_296	.	exon	34112961	34113095	.	+	.	ID=PMILG00000014754.1-exon6;Parent=PMILG00000014754.1
scaffold_296	.	exon	34113798	34113965	.	+	.	ID=PMILG00000014754.1-exon7;Parent=PMILG00000014754.1
scaffold_296	.	exon	34114077	34114200	.	+	.	ID=PMILG00000014754.1-exon8;Parent=PMILG00000014754.1
scaffold_296	.	exon	34114296	34114381	.	+	.	ID=PMILG00000014754.1-exon9;Parent=PMILG00000014754.1
scaffold_296	.	exon	34114636	34114734	.	+	.	ID=PMILG00000014754.1-exon10;Parent=PMILG00000014754.1
scaffold_296	.	exon	34115925	34116049	.	+	.	ID=PMILG00000014754.1-exon11;Parent=PMILG00000014754.1
scaffold_296	.	exon	34116163	34116235	.	+	.	ID=PMILG00000014754.1-exon12;Parent=PMILG00000014754.1
scaffold_296	.	exon	34116921	34116974	.	+	.	ID=PMILG00000014754.1-exon13;Parent=PMILG00000014754.1
scaffold_296	.	exon	34117700	34118575	.	+	.	ID=PMILG00000014754.1-exon14;Parent=PMILG00000014754.1
scaffold_296	.	CDS	34111090	34111308	.	+	0	ID=PMILG00000014754.1-cds1;Parent=PMILG00000014754.1
scaffold_296	.	CDS	34111563	34111662	.	+	0	ID=PMILG00000014754.1-cds2;Parent=PMILG00000014754.1
scaffold_296	.	CDS	34112048	34112149	.	+	2	ID=PMILG00000014754.1-cds3;Parent=PMILG00000014754.1
scaffold_296	.	CDS	34112340	34112443	.	+	2	ID=PMILG00000014754.1-cds4;Parent=PMILG00000014754.1
scaffold_296	.	CDS	34112961	34113095	.	+	0	ID=PMILG00000014754.1-cds5;Parent=PMILG00000014754.1
scaffold_296	.	CDS	34113798	34113965	.	+	0	ID=PMILG00000014754.1-cds6;Parent=PMILG00000014754.1
scaffold_296	.	CDS	34114077	34114200	.	+	0	ID=PMILG00000014754.1-cds7;Parent=PMILG00000014754.1
scaffold_296	.	CDS	34114296	34114381	.	+	2	ID=PMILG00000014754.1-cds8;Parent=PMILG00000014754.1
scaffold_296	.	CDS	34114636	34114734	.	+	0	ID=PMILG00000014754.1-cds9;Parent=PMILG00000014754.1
scaffold_296	.	CDS	34115925	34116049	.	+	0	ID=PMILG00000014754.1-cds10;Parent=PMILG00000014754.1
scaffold_296	.	CDS	34116163	34116235	.	+	1	ID=PMILG00000014754.1-cds11;Parent=PMILG00000014754.1
scaffold_296	.	CDS	34116921	34116974	.	+	0	ID=PMILG00000014754.1-cds12;Parent=PMILG00000014754.1
scaffold_296	.	CDS	34117700	34117801	.	+	0	ID=PMILG00000014754.1-cds13;Parent=PMILG00000014754.1
scaffold_296	.	five_prime_UTR	34110058	34110309	.	+	.	ID=PMILG00000014754.1-five_prime_utr1;Parent=PMILG00000014754.1
scaffold_296	.	five_prime_UTR	34111070	34111089	.	+	.	ID=PMILG00000014754.1-five_prime_utr2;Parent=PMILG00000014754.1
scaffold_296	.	three_prime_UTR	34117802	34118575	.	+	.	ID=PMILG00000014754.1-three_prime_utr1;Parent=PMILG00000014754.1
scaffold_296	.	gene	34120511	34127414	.	+	.	ID=PMILG00000014755;Name=scaffold_296.g3562.t1
scaffold_296	.	mRNA	34120511	34127414	.	+	.	ID=PMILG00000014755.1;Parent=PMILG00000014755;Name=scaffold_296.g3562.t1
scaffold_296	.	exon	34120511	34120578	.	+	.	ID=PMILG00000014755.1-exon1;Parent=PMILG00000014755.1
scaffold_296	.	exon	34121771	34121981	.	+	.	ID=PMILG00000014755.1-exon2;Parent=PMILG00000014755.1
scaffold_296	.	exon	34122799	34122992	.	+	.	ID=PMILG00000014755.1-exon3;Parent=PMILG00000014755.1
scaffold_296	.	exon	34123106	34123267	.	+	.	ID=PMILG00000014755.1-exon4;Parent=PMILG00000014755.1
scaffold_296	.	exon	34124420	34124564	.	+	.	ID=PMILG00000014755.1-exon5;Parent=PMILG00000014755.1
scaffold_296	.	exon	34125317	34125427	.	+	.	ID=PMILG00000014755.1-exon6;Parent=PMILG00000014755.1
scaffold_296	.	exon	34126582	34127414	.	+	.	ID=PMILG00000014755.1-exon7;Parent=PMILG00000014755.1
scaffold_296	.	CDS	34121865	34121981	.	+	0	ID=PMILG00000014755.1-cds1;Parent=PMILG00000014755.1
scaffold_296	.	CDS	34122799	34122992	.	+	0	ID=PMILG00000014755.1-cds2;Parent=PMILG00000014755.1
scaffold_296	.	CDS	34123106	34123267	.	+	1	ID=PMILG00000014755.1-cds3;Parent=PMILG00000014755.1
scaffold_296	.	CDS	34124420	34124564	.	+	1	ID=PMILG00000014755.1-cds4;Parent=PMILG00000014755.1
scaffold_296	.	CDS	34125317	34125427	.	+	0	ID=PMILG00000014755.1-cds5;Parent=PMILG00000014755.1
scaffold_296	.	CDS	34126582	34126710	.	+	0	ID=PMILG00000014755.1-cds6;Parent=PMILG00000014755.1
scaffold_296	.	five_prime_UTR	34120511	34120578	.	+	.	ID=PMILG00000014755.1-five_prime_utr1;Parent=PMILG00000014755.1
scaffold_296	.	five_prime_UTR	34121771	34121864	.	+	.	ID=PMILG00000014755.1-five_prime_utr2;Parent=PMILG00000014755.1
scaffold_296	.	three_prime_UTR	34126711	34127414	.	+	.	ID=PMILG00000014755.1-three_prime_utr1;Parent=PMILG00000014755.1
scaffold_296	.	mRNA	34120511	34127414	.	+	.	ID=PMILG00000014755.2;Parent=PMILG00000014755;Name=scaffold_296.g3562.t1
scaffold_296	.	exon	34120511	34121981	.	+	.	ID=PMILG00000014755.2-exon1;Parent=PMILG00000014755.2
scaffold_296	.	exon	34122799	34122992	.	+	.	ID=PMILG00000014755.2-exon2;Parent=PMILG00000014755.2
scaffold_296	.	exon	34123106	34123267	.	+	.	ID=PMILG00000014755.2-exon3;Parent=PMILG00000014755.2
scaffold_296	.	exon	34124420	34124564	.	+	.	ID=PMILG00000014755.2-exon4;Parent=PMILG00000014755.2
scaffold_296	.	exon	34125317	34125427	.	+	.	ID=PMILG00000014755.2-exon5;Parent=PMILG00000014755.2
scaffold_296	.	exon	34126582	34127414	.	+	.	ID=PMILG00000014755.2-exon6;Parent=PMILG00000014755.2
scaffold_296	.	CDS	34121865	34121981	.	+	0	ID=PMILG00000014755.2-cds1;Parent=PMILG00000014755.2
scaffold_296	.	CDS	34122799	34122992	.	+	0	ID=PMILG00000014755.2-cds2;Parent=PMILG00000014755.2
scaffold_296	.	CDS	34123106	34123267	.	+	1	ID=PMILG00000014755.2-cds3;Parent=PMILG00000014755.2
scaffold_296	.	CDS	34124420	34124564	.	+	1	ID=PMILG00000014755.2-cds4;Parent=PMILG00000014755.2
scaffold_296	.	CDS	34125317	34125427	.	+	0	ID=PMILG00000014755.2-cds5;Parent=PMILG00000014755.2
scaffold_296	.	CDS	34126582	34126710	.	+	0	ID=PMILG00000014755.2-cds6;Parent=PMILG00000014755.2
scaffold_296	.	five_prime_UTR	34120511	34121864	.	+	.	ID=PMILG00000014755.2-five_prime_utr1;Parent=PMILG00000014755.2
scaffold_296	.	three_prime_UTR	34126711	34127414	.	+	.	ID=PMILG00000014755.2-three_prime_utr1;Parent=PMILG00000014755.2
scaffold_296	.	gene	34128051	34144019	.	-	.	ID=PMILG00000014756;Name=MERGED: scaffold_296.g3563.t1
scaffold_296	.	mRNA	34128051	34144019	.	-	.	ID=PMILG00000014756.1;Parent=PMILG00000014756;Name=MERGED: scaffold_296.g3563.t1
scaffold_296	.	exon	34128051	34128288	.	-	.	ID=PMILG00000014756.1-exon1;Parent=PMILG00000014756.1
scaffold_296	.	exon	34128651	34128738	.	-	.	ID=PMILG00000014756.1-exon2;Parent=PMILG00000014756.1
scaffold_296	.	exon	34129604	34130099	.	-	.	ID=PMILG00000014756.1-exon3;Parent=PMILG00000014756.1
scaffold_296	.	exon	34130401	34130563	.	-	.	ID=PMILG00000014756.1-exon4;Parent=PMILG00000014756.1
scaffold_296	.	exon	34130756	34131022	.	-	.	ID=PMILG00000014756.1-exon5;Parent=PMILG00000014756.1
scaffold_296	.	exon	34131220	34131430	.	-	.	ID=PMILG00000014756.1-exon6;Parent=PMILG00000014756.1
scaffold_296	.	exon	34131555	34131674	.	-	.	ID=PMILG00000014756.1-exon7;Parent=PMILG00000014756.1
scaffold_296	.	exon	34131972	34132119	.	-	.	ID=PMILG00000014756.1-exon8;Parent=PMILG00000014756.1
scaffold_296	.	exon	34132816	34132953	.	-	.	ID=PMILG00000014756.1-exon9;Parent=PMILG00000014756.1
scaffold_296	.	exon	34133211	34133306	.	-	.	ID=PMILG00000014756.1-exon10;Parent=PMILG00000014756.1
scaffold_296	.	exon	34133425	34133550	.	-	.	ID=PMILG00000014756.1-exon11;Parent=PMILG00000014756.1
scaffold_296	.	exon	34133638	34133694	.	-	.	ID=PMILG00000014756.1-exon12;Parent=PMILG00000014756.1
scaffold_296	.	exon	34133787	34133999	.	-	.	ID=PMILG00000014756.1-exon13;Parent=PMILG00000014756.1
scaffold_296	.	exon	34134142	34134313	.	-	.	ID=PMILG00000014756.1-exon14;Parent=PMILG00000014756.1
scaffold_296	.	exon	34134612	34134751	.	-	.	ID=PMILG00000014756.1-exon15;Parent=PMILG00000014756.1
scaffold_296	.	exon	34134884	34135065	.	-	.	ID=PMILG00000014756.1-exon16;Parent=PMILG00000014756.1
scaffold_296	.	exon	34135940	34136013	.	-	.	ID=PMILG00000014756.1-exon17;Parent=PMILG00000014756.1
scaffold_296	.	exon	34136528	34136664	.	-	.	ID=PMILG00000014756.1-exon18;Parent=PMILG00000014756.1
scaffold_296	.	exon	34137503	34137585	.	-	.	ID=PMILG00000014756.1-exon19;Parent=PMILG00000014756.1
scaffold_296	.	exon	34138137	34138222	.	-	.	ID=PMILG00000014756.1-exon20;Parent=PMILG00000014756.1
scaffold_296	.	exon	34138806	34139018	.	-	.	ID=PMILG00000014756.1-exon21;Parent=PMILG00000014756.1
scaffold_296	.	exon	34139354	34139519	.	-	.	ID=PMILG00000014756.1-exon22;Parent=PMILG00000014756.1
scaffold_296	.	exon	34140421	34140553	.	-	.	ID=PMILG00000014756.1-exon23;Parent=PMILG00000014756.1
scaffold_296	.	exon	34141071	34141169	.	-	.	ID=PMILG00000014756.1-exon24;Parent=PMILG00000014756.1
scaffold_296	.	exon	34141346	34141497	.	-	.	ID=PMILG00000014756.1-exon25;Parent=PMILG00000014756.1
scaffold_296	.	exon	34141750	34141931	.	-	.	ID=PMILG00000014756.1-exon26;Parent=PMILG00000014756.1
scaffold_296	.	exon	34142539	34142693	.	-	.	ID=PMILG00000014756.1-exon27;Parent=PMILG00000014756.1
scaffold_296	.	exon	34143768	34144019	.	-	.	ID=PMILG00000014756.1-exon28;Parent=PMILG00000014756.1
scaffold_296	.	CDS	34128124	34128288	.	-	0	ID=PMILG00000014756.1-cds1;Parent=PMILG00000014756.1
scaffold_296	.	CDS	34128651	34128738	.	-	1	ID=PMILG00000014756.1-cds2;Parent=PMILG00000014756.1
scaffold_296	.	CDS	34129604	34130099	.	-	2	ID=PMILG00000014756.1-cds3;Parent=PMILG00000014756.1
scaffold_296	.	CDS	34130401	34130563	.	-	0	ID=PMILG00000014756.1-cds4;Parent=PMILG00000014756.1
scaffold_296	.	CDS	34130756	34131022	.	-	0	ID=PMILG00000014756.1-cds5;Parent=PMILG00000014756.1
scaffold_296	.	CDS	34131220	34131430	.	-	1	ID=PMILG00000014756.1-cds6;Parent=PMILG00000014756.1
scaffold_296	.	CDS	34131555	34131674	.	-	1	ID=PMILG00000014756.1-cds7;Parent=PMILG00000014756.1
scaffold_296	.	CDS	34131972	34132119	.	-	2	ID=PMILG00000014756.1-cds8;Parent=PMILG00000014756.1
scaffold_296	.	CDS	34132816	34132953	.	-	2	ID=PMILG00000014756.1-cds9;Parent=PMILG00000014756.1
scaffold_296	.	CDS	34133211	34133306	.	-	2	ID=PMILG00000014756.1-cds10;Parent=PMILG00000014756.1
scaffold_296	.	CDS	34133425	34133550	.	-	2	ID=PMILG00000014756.1-cds11;Parent=PMILG00000014756.1
scaffold_296	.	CDS	34133638	34133694	.	-	2	ID=PMILG00000014756.1-cds12;Parent=PMILG00000014756.1
scaffold_296	.	CDS	34133787	34133999	.	-	2	ID=PMILG00000014756.1-cds13;Parent=PMILG00000014756.1
scaffold_296	.	CDS	34134142	34134313	.	-	0	ID=PMILG00000014756.1-cds14;Parent=PMILG00000014756.1
scaffold_296	.	CDS	34134612	34134751	.	-	2	ID=PMILG00000014756.1-cds15;Parent=PMILG00000014756.1
scaffold_296	.	CDS	34134884	34135065	.	-	1	ID=PMILG00000014756.1-cds16;Parent=PMILG00000014756.1
scaffold_296	.	CDS	34135940	34136013	.	-	0	ID=PMILG00000014756.1-cds17;Parent=PMILG00000014756.1
scaffold_296	.	CDS	34136528	34136664	.	-	2	ID=PMILG00000014756.1-cds18;Parent=PMILG00000014756.1
scaffold_296	.	CDS	34137503	34137585	.	-	1	ID=PMILG00000014756.1-cds19;Parent=PMILG00000014756.1
scaffold_296	.	CDS	34138137	34138222	.	-	0	ID=PMILG00000014756.1-cds20;Parent=PMILG00000014756.1
scaffold_296	.	CDS	34138806	34139018	.	-	0	ID=PMILG00000014756.1-cds21;Parent=PMILG00000014756.1
scaffold_296	.	CDS	34139354	34139519	.	-	1	ID=PMILG00000014756.1-cds22;Parent=PMILG00000014756.1
scaffold_296	.	CDS	34140421	34140553	.	-	2	ID=PMILG00000014756.1-cds23;Parent=PMILG00000014756.1
scaffold_296	.	CDS	34141071	34141169	.	-	2	ID=PMILG00000014756.1-cds24;Parent=PMILG00000014756.1
scaffold_296	.	CDS	34141346	34141497	.	-	1	ID=PMILG00000014756.1-cds25;Parent=PMILG00000014756.1
scaffold_296	.	CDS	34141750	34141931	.	-	0	ID=PMILG00000014756.1-cds26;Parent=PMILG00000014756.1
scaffold_296	.	CDS	34142539	34142693	.	-	2	ID=PMILG00000014756.1-cds27;Parent=PMILG00000014756.1
scaffold_296	.	CDS	34143768	34143909	.	-	0	ID=PMILG00000014756.1-cds28;Parent=PMILG00000014756.1
scaffold_296	.	five_prime_UTR	34143910	34144019	.	-	.	ID=PMILG00000014756.1-five_prime_utr1;Parent=PMILG00000014756.1
scaffold_296	.	three_prime_UTR	34128051	34128123	.	-	.	ID=PMILG00000014756.1-three_prime_utr1;Parent=PMILG00000014756.1
scaffold_296	.	gene	34144283	34147874	.	+	.	ID=PMILG00000014757;Name=scaffold_296.g3565.t1
scaffold_296	.	mRNA	34144283	34147874	.	+	.	ID=PMILG00000014757.1;Parent=PMILG00000014757;Name=scaffold_296.g3565.t1
scaffold_296	.	exon	34144283	34144318	.	+	.	ID=PMILG00000014757.1-exon1;Parent=PMILG00000014757.1
scaffold_296	.	exon	34144415	34144457	.	+	.	ID=PMILG00000014757.1-exon2;Parent=PMILG00000014757.1
scaffold_296	.	exon	34145102	34145237	.	+	.	ID=PMILG00000014757.1-exon3;Parent=PMILG00000014757.1
scaffold_296	.	exon	34145471	34145536	.	+	.	ID=PMILG00000014757.1-exon4;Parent=PMILG00000014757.1
scaffold_296	.	exon	34146426	34146503	.	+	.	ID=PMILG00000014757.1-exon5;Parent=PMILG00000014757.1
scaffold_296	.	exon	34146740	34146809	.	+	.	ID=PMILG00000014757.1-exon6;Parent=PMILG00000014757.1
scaffold_296	.	exon	34147562	34147874	.	+	.	ID=PMILG00000014757.1-exon7;Parent=PMILG00000014757.1
scaffold_296	.	CDS	34144294	34144318	.	+	0	ID=PMILG00000014757.1-cds1;Parent=PMILG00000014757.1
scaffold_296	.	CDS	34144415	34144457	.	+	2	ID=PMILG00000014757.1-cds2;Parent=PMILG00000014757.1
scaffold_296	.	CDS	34145102	34145237	.	+	1	ID=PMILG00000014757.1-cds3;Parent=PMILG00000014757.1
scaffold_296	.	CDS	34145471	34145536	.	+	0	ID=PMILG00000014757.1-cds4;Parent=PMILG00000014757.1
scaffold_296	.	CDS	34146426	34146503	.	+	0	ID=PMILG00000014757.1-cds5;Parent=PMILG00000014757.1
scaffold_296	.	CDS	34146740	34146809	.	+	0	ID=PMILG00000014757.1-cds6;Parent=PMILG00000014757.1
scaffold_296	.	CDS	34147562	34147770	.	+	2	ID=PMILG00000014757.1-cds7;Parent=PMILG00000014757.1
scaffold_296	.	five_prime_UTR	34144283	34144293	.	+	.	ID=PMILG00000014757.1-five_prime_utr1;Parent=PMILG00000014757.1
scaffold_296	.	three_prime_UTR	34147771	34147874	.	+	.	ID=PMILG00000014757.1-three_prime_utr1;Parent=PMILG00000014757.1
scaffold_296	AUGUSTUS	gene	34568342	34652830	.	+	.	ID=PMILG00000014758;Name=scaffold_296.g3566.t1
scaffold_296	AUGUSTUS	mRNA	34568342	34652830	.	+	.	ID=PMILG00000014758.1;Parent=PMILG00000014758;Name=scaffold_296.g3566.t1
scaffold_296	AUGUSTUS	exon	34568342	34568365	.	+	.	ID=PMILG00000014758.1-exon1;Parent=PMILG00000014758.1
scaffold_296	AUGUSTUS	exon	34569114	34569215	.	+	.	ID=PMILG00000014758.1-exon2;Parent=PMILG00000014758.1
scaffold_296	AUGUSTUS	exon	34580592	34580679	.	+	.	ID=PMILG00000014758.1-exon3;Parent=PMILG00000014758.1
scaffold_296	AUGUSTUS	exon	34582900	34583019	.	+	.	ID=PMILG00000014758.1-exon4;Parent=PMILG00000014758.1
scaffold_296	AUGUSTUS	exon	34626151	34626223	.	+	.	ID=PMILG00000014758.1-exon5;Parent=PMILG00000014758.1
scaffold_296	AUGUSTUS	exon	34643803	34643962	.	+	.	ID=PMILG00000014758.1-exon6;Parent=PMILG00000014758.1
scaffold_296	AUGUSTUS	exon	34652645	34652830	.	+	.	ID=PMILG00000014758.1-exon7;Parent=PMILG00000014758.1
scaffold_296	AUGUSTUS	CDS	34568342	34568365	.	+	0	ID=PMILG00000014758.1-cds1;Parent=PMILG00000014758.1
scaffold_296	AUGUSTUS	CDS	34569114	34569215	.	+	0	ID=PMILG00000014758.1-cds2;Parent=PMILG00000014758.1
scaffold_296	AUGUSTUS	CDS	34580592	34580679	.	+	0	ID=PMILG00000014758.1-cds3;Parent=PMILG00000014758.1
scaffold_296	AUGUSTUS	CDS	34582900	34583019	.	+	2	ID=PMILG00000014758.1-cds4;Parent=PMILG00000014758.1
scaffold_296	AUGUSTUS	CDS	34626151	34626223	.	+	2	ID=PMILG00000014758.1-cds5;Parent=PMILG00000014758.1
scaffold_296	AUGUSTUS	CDS	34643803	34643962	.	+	1	ID=PMILG00000014758.1-cds6;Parent=PMILG00000014758.1
scaffold_296	AUGUSTUS	CDS	34652645	34652830	.	+	0	ID=PMILG00000014758.1-cds7;Parent=PMILG00000014758.1
scaffold_296	AUGUSTUS	gene	34698726	34706556	.	+	.	ID=PMILG00000014759;Name=scaffold_296.g3567.t1
scaffold_296	AUGUSTUS	mRNA	34698726	34706556	.	+	.	ID=PMILG00000014759.1;Parent=PMILG00000014759;Name=scaffold_296.g3567.t1
scaffold_296	AUGUSTUS	exon	34698726	34698728	.	+	.	ID=PMILG00000014759.1-exon1;Parent=PMILG00000014759.1
scaffold_296	AUGUSTUS	exon	34706065	34706556	.	+	.	ID=PMILG00000014759.1-exon2;Parent=PMILG00000014759.1
scaffold_296	AUGUSTUS	CDS	34698726	34698728	.	+	0	ID=PMILG00000014759.1-cds1;Parent=PMILG00000014759.1
scaffold_296	AUGUSTUS	CDS	34706065	34706556	.	+	0	ID=PMILG00000014759.1-cds2;Parent=PMILG00000014759.1
scaffold_296	.	gene	34788014	34811800	.	+	.	ID=PMILG00000014760;Name=scaffold_296.g3568.t1
scaffold_296	.	mRNA	34788014	34811800	.	+	.	ID=PMILG00000014760.1;Parent=PMILG00000014760;Name=scaffold_296.g3568.t1
scaffold_296	.	exon	34788014	34788191	.	+	.	ID=PMILG00000014760.1-exon1;Parent=PMILG00000014760.1
scaffold_296	.	exon	34806859	34806930	.	+	.	ID=PMILG00000014760.1-exon2;Parent=PMILG00000014760.1
scaffold_296	.	exon	34807013	34807094	.	+	.	ID=PMILG00000014760.1-exon3;Parent=PMILG00000014760.1
scaffold_296	.	exon	34808874	34808937	.	+	.	ID=PMILG00000014760.1-exon4;Parent=PMILG00000014760.1
scaffold_296	.	exon	34810682	34811800	.	+	.	ID=PMILG00000014760.1-exon5;Parent=PMILG00000014760.1
scaffold_296	.	CDS	34788179	34788191	.	+	0	ID=PMILG00000014760.1-cds1;Parent=PMILG00000014760.1
scaffold_296	.	CDS	34806859	34806930	.	+	2	ID=PMILG00000014760.1-cds2;Parent=PMILG00000014760.1
scaffold_296	.	CDS	34807013	34807094	.	+	2	ID=PMILG00000014760.1-cds3;Parent=PMILG00000014760.1
scaffold_296	.	CDS	34808874	34808937	.	+	1	ID=PMILG00000014760.1-cds4;Parent=PMILG00000014760.1
scaffold_296	.	CDS	34810682	34811296	.	+	0	ID=PMILG00000014760.1-cds5;Parent=PMILG00000014760.1
scaffold_296	.	five_prime_UTR	34788014	34788178	.	+	.	ID=PMILG00000014760.1-five_prime_utr1;Parent=PMILG00000014760.1
scaffold_296	.	three_prime_UTR	34811297	34811800	.	+	.	ID=PMILG00000014760.1-three_prime_utr1;Parent=PMILG00000014760.1
scaffold_296	.	gene	34889204	34929739	.	-	.	ID=PMILG00000014761;Name=scaffold_296.g3569.t1
scaffold_296	.	mRNA	34889204	34929739	.	-	.	ID=PMILG00000014761.1;Parent=PMILG00000014761;Name=scaffold_296.g3569.t1
scaffold_296	.	exon	34889204	34889519	.	-	.	ID=PMILG00000014761.1-exon1;Parent=PMILG00000014761.1
scaffold_296	.	exon	34892390	34892637	.	-	.	ID=PMILG00000014761.1-exon2;Parent=PMILG00000014761.1
scaffold_296	.	exon	34898768	34898940	.	-	.	ID=PMILG00000014761.1-exon3;Parent=PMILG00000014761.1
scaffold_296	.	exon	34909241	34909346	.	-	.	ID=PMILG00000014761.1-exon4;Parent=PMILG00000014761.1
scaffold_296	.	exon	34917449	34917558	.	-	.	ID=PMILG00000014761.1-exon5;Parent=PMILG00000014761.1
scaffold_296	.	exon	34918719	34918897	.	-	.	ID=PMILG00000014761.1-exon6;Parent=PMILG00000014761.1
scaffold_296	.	exon	34919768	34919872	.	-	.	ID=PMILG00000014761.1-exon7;Parent=PMILG00000014761.1
scaffold_296	.	exon	34920236	34920365	.	-	.	ID=PMILG00000014761.1-exon8;Parent=PMILG00000014761.1
scaffold_296	.	exon	34921538	34921658	.	-	.	ID=PMILG00000014761.1-exon9;Parent=PMILG00000014761.1
scaffold_296	.	exon	34922664	34922785	.	-	.	ID=PMILG00000014761.1-exon10;Parent=PMILG00000014761.1
scaffold_296	.	exon	34923623	34923723	.	-	.	ID=PMILG00000014761.1-exon11;Parent=PMILG00000014761.1
scaffold_296	.	exon	34924509	34924617	.	-	.	ID=PMILG00000014761.1-exon12;Parent=PMILG00000014761.1
scaffold_296	.	exon	34925294	34925485	.	-	.	ID=PMILG00000014761.1-exon13;Parent=PMILG00000014761.1
scaffold_296	.	exon	34927069	34927203	.	-	.	ID=PMILG00000014761.1-exon14;Parent=PMILG00000014761.1
scaffold_296	.	exon	34929623	34929739	.	-	.	ID=PMILG00000014761.1-exon15;Parent=PMILG00000014761.1
scaffold_296	.	CDS	34889410	34889519	.	-	2	ID=PMILG00000014761.1-cds1;Parent=PMILG00000014761.1
scaffold_296	.	CDS	34892390	34892637	.	-	1	ID=PMILG00000014761.1-cds2;Parent=PMILG00000014761.1
scaffold_296	.	CDS	34898768	34898940	.	-	0	ID=PMILG00000014761.1-cds3;Parent=PMILG00000014761.1
scaffold_296	.	CDS	34909241	34909346	.	-	1	ID=PMILG00000014761.1-cds4;Parent=PMILG00000014761.1
scaffold_296	.	CDS	34917449	34917558	.	-	0	ID=PMILG00000014761.1-cds5;Parent=PMILG00000014761.1
scaffold_296	.	CDS	34918719	34918897	.	-	2	ID=PMILG00000014761.1-cds6;Parent=PMILG00000014761.1
scaffold_296	.	CDS	34919768	34919872	.	-	2	ID=PMILG00000014761.1-cds7;Parent=PMILG00000014761.1
scaffold_296	.	CDS	34920236	34920365	.	-	0	ID=PMILG00000014761.1-cds8;Parent=PMILG00000014761.1
scaffold_296	.	CDS	34921538	34921658	.	-	1	ID=PMILG00000014761.1-cds9;Parent=PMILG00000014761.1
scaffold_296	.	CDS	34922664	34922785	.	-	0	ID=PMILG00000014761.1-cds10;Parent=PMILG00000014761.1
scaffold_296	.	CDS	34923623	34923723	.	-	2	ID=PMILG00000014761.1-cds11;Parent=PMILG00000014761.1
scaffold_296	.	CDS	34924509	34924617	.	-	0	ID=PMILG00000014761.1-cds12;Parent=PMILG00000014761.1
scaffold_296	.	CDS	34925294	34925485	.	-	0	ID=PMILG00000014761.1-cds13;Parent=PMILG00000014761.1
scaffold_296	.	CDS	34927069	34927203	.	-	0	ID=PMILG00000014761.1-cds14;Parent=PMILG00000014761.1
scaffold_296	.	CDS	34929623	34929667	.	-	0	ID=PMILG00000014761.1-cds15;Parent=PMILG00000014761.1
scaffold_296	.	five_prime_UTR	34929668	34929739	.	-	.	ID=PMILG00000014761.1-five_prime_utr1;Parent=PMILG00000014761.1
scaffold_296	.	three_prime_UTR	34889204	34889409	.	-	.	ID=PMILG00000014761.1-three_prime_utr1;Parent=PMILG00000014761.1
scaffold_296	AUGUSTUS	gene	34939663	35004856	.	-	.	ID=PMILG00000014762;Name=scaffold_296.g3570.t1
scaffold_296	AUGUSTUS	mRNA	34939663	35004856	.	-	.	ID=PMILG00000014762.1;Parent=PMILG00000014762;Name=scaffold_296.g3570.t1
scaffold_296	AUGUSTUS	exon	34939663	34939729	.	-	.	ID=PMILG00000014762.1-exon1;Parent=PMILG00000014762.1
scaffold_296	AUGUSTUS	exon	34941158	34941309	.	-	.	ID=PMILG00000014762.1-exon2;Parent=PMILG00000014762.1
scaffold_296	AUGUSTUS	exon	34941412	34941642	.	-	.	ID=PMILG00000014762.1-exon3;Parent=PMILG00000014762.1
scaffold_296	AUGUSTUS	exon	34946574	34946666	.	-	.	ID=PMILG00000014762.1-exon4;Parent=PMILG00000014762.1
scaffold_296	AUGUSTUS	exon	34946792	34946962	.	-	.	ID=PMILG00000014762.1-exon5;Parent=PMILG00000014762.1
scaffold_296	AUGUSTUS	exon	34947206	34947428	.	-	.	ID=PMILG00000014762.1-exon6;Parent=PMILG00000014762.1
scaffold_296	AUGUSTUS	exon	34950012	34950058	.	-	.	ID=PMILG00000014762.1-exon7;Parent=PMILG00000014762.1
scaffold_296	AUGUSTUS	exon	34950415	34950552	.	-	.	ID=PMILG00000014762.1-exon8;Parent=PMILG00000014762.1
scaffold_296	AUGUSTUS	exon	34952023	34952215	.	-	.	ID=PMILG00000014762.1-exon9;Parent=PMILG00000014762.1
scaffold_296	AUGUSTUS	exon	34952395	34952565	.	-	.	ID=PMILG00000014762.1-exon10;Parent=PMILG00000014762.1
scaffold_296	AUGUSTUS	exon	34952996	34953113	.	-	.	ID=PMILG00000014762.1-exon11;Parent=PMILG00000014762.1
scaffold_296	AUGUSTUS	exon	34957642	34958315	.	-	.	ID=PMILG00000014762.1-exon12;Parent=PMILG00000014762.1
scaffold_296	AUGUSTUS	exon	34964918	34965190	.	-	.	ID=PMILG00000014762.1-exon13;Parent=PMILG00000014762.1
scaffold_296	AUGUSTUS	exon	34965588	34965658	.	-	.	ID=PMILG00000014762.1-exon14;Parent=PMILG00000014762.1
scaffold_296	AUGUSTUS	exon	34966986	34967132	.	-	.	ID=PMILG00000014762.1-exon15;Parent=PMILG00000014762.1
scaffold_296	AUGUSTUS	exon	34973303	34973432	.	-	.	ID=PMILG00000014762.1-exon16;Parent=PMILG00000014762.1
scaffold_296	AUGUSTUS	exon	34980675	34980754	.	-	.	ID=PMILG00000014762.1-exon17;Parent=PMILG00000014762.1
scaffold_296	AUGUSTUS	exon	34981883	34981959	.	-	.	ID=PMILG00000014762.1-exon18;Parent=PMILG00000014762.1
scaffold_296	AUGUSTUS	exon	34983379	34983582	.	-	.	ID=PMILG00000014762.1-exon19;Parent=PMILG00000014762.1
scaffold_296	AUGUSTUS	exon	34984086	34984195	.	-	.	ID=PMILG00000014762.1-exon20;Parent=PMILG00000014762.1
scaffold_296	AUGUSTUS	exon	35004738	35004856	.	-	.	ID=PMILG00000014762.1-exon21;Parent=PMILG00000014762.1
scaffold_296	AUGUSTUS	CDS	34939663	34939729	.	-	1	ID=PMILG00000014762.1-cds1;Parent=PMILG00000014762.1
scaffold_296	AUGUSTUS	CDS	34941158	34941309	.	-	0	ID=PMILG00000014762.1-cds2;Parent=PMILG00000014762.1
scaffold_296	AUGUSTUS	CDS	34941412	34941642	.	-	0	ID=PMILG00000014762.1-cds3;Parent=PMILG00000014762.1
scaffold_296	AUGUSTUS	CDS	34946574	34946666	.	-	0	ID=PMILG00000014762.1-cds4;Parent=PMILG00000014762.1
scaffold_296	AUGUSTUS	CDS	34946792	34946962	.	-	0	ID=PMILG00000014762.1-cds5;Parent=PMILG00000014762.1
scaffold_296	AUGUSTUS	CDS	34947206	34947428	.	-	1	ID=PMILG00000014762.1-cds6;Parent=PMILG00000014762.1
scaffold_296	AUGUSTUS	CDS	34950012	34950058	.	-	0	ID=PMILG00000014762.1-cds7;Parent=PMILG00000014762.1
scaffold_296	AUGUSTUS	CDS	34950415	34950552	.	-	0	ID=PMILG00000014762.1-cds8;Parent=PMILG00000014762.1
scaffold_296	AUGUSTUS	CDS	34952023	34952215	.	-	1	ID=PMILG00000014762.1-cds9;Parent=PMILG00000014762.1
scaffold_296	AUGUSTUS	CDS	34952395	34952565	.	-	1	ID=PMILG00000014762.1-cds10;Parent=PMILG00000014762.1
scaffold_296	AUGUSTUS	CDS	34952996	34953113	.	-	2	ID=PMILG00000014762.1-cds11;Parent=PMILG00000014762.1
scaffold_296	AUGUSTUS	CDS	34957642	34958315	.	-	1	ID=PMILG00000014762.1-cds12;Parent=PMILG00000014762.1
scaffold_296	AUGUSTUS	CDS	34964918	34965190	.	-	1	ID=PMILG00000014762.1-cds13;Parent=PMILG00000014762.1
scaffold_296	AUGUSTUS	CDS	34965588	34965658	.	-	0	ID=PMILG00000014762.1-cds14;Parent=PMILG00000014762.1
scaffold_296	AUGUSTUS	CDS	34966986	34967132	.	-	0	ID=PMILG00000014762.1-cds15;Parent=PMILG00000014762.1
scaffold_296	AUGUSTUS	CDS	34973303	34973432	.	-	1	ID=PMILG00000014762.1-cds16;Parent=PMILG00000014762.1
scaffold_296	AUGUSTUS	CDS	34980675	34980754	.	-	0	ID=PMILG00000014762.1-cds17;Parent=PMILG00000014762.1
scaffold_296	AUGUSTUS	CDS	34981883	34981959	.	-	2	ID=PMILG00000014762.1-cds18;Parent=PMILG00000014762.1
scaffold_296	AUGUSTUS	CDS	34983379	34983582	.	-	2	ID=PMILG00000014762.1-cds19;Parent=PMILG00000014762.1
scaffold_296	AUGUSTUS	CDS	34984086	34984195	.	-	1	ID=PMILG00000014762.1-cds20;Parent=PMILG00000014762.1
scaffold_296	AUGUSTUS	CDS	35004738	35004856	.	-	0	ID=PMILG00000014762.1-cds21;Parent=PMILG00000014762.1
scaffold_296	AUGUSTUS	gene	35015440	35031271	.	+	.	ID=PMILG00000014763;Name=scaffold_296.g3571.t1
scaffold_296	AUGUSTUS	mRNA	35015440	35031271	.	+	.	ID=PMILG00000014763.1;Parent=PMILG00000014763;Name=scaffold_296.g3571.t1
scaffold_296	AUGUSTUS	exon	35015440	35015647	.	+	.	ID=PMILG00000014763.1-exon1;Parent=PMILG00000014763.1
scaffold_296	AUGUSTUS	exon	35024665	35024840	.	+	.	ID=PMILG00000014763.1-exon2;Parent=PMILG00000014763.1
scaffold_296	AUGUSTUS	exon	35031098	35031271	.	+	.	ID=PMILG00000014763.1-exon3;Parent=PMILG00000014763.1
scaffold_296	AUGUSTUS	CDS	35015440	35015647	.	+	0	ID=PMILG00000014763.1-cds1;Parent=PMILG00000014763.1
scaffold_296	AUGUSTUS	CDS	35024665	35024840	.	+	2	ID=PMILG00000014763.1-cds2;Parent=PMILG00000014763.1
scaffold_296	AUGUSTUS	CDS	35031098	35031271	.	+	0	ID=PMILG00000014763.1-cds3;Parent=PMILG00000014763.1
scaffold_296	.	gene	35038744	35048875	.	-	.	ID=PMILG00000014764;Name=scaffold_296.g3572.t1
scaffold_296	.	mRNA	35038744	35048875	.	-	.	ID=PMILG00000014764.1;Parent=PMILG00000014764;Name=scaffold_296.g3572.t1
scaffold_296	.	exon	35038744	35039942	.	-	.	ID=PMILG00000014764.1-exon1;Parent=PMILG00000014764.1
scaffold_296	.	exon	35042312	35042418	.	-	.	ID=PMILG00000014764.1-exon2;Parent=PMILG00000014764.1
scaffold_296	.	exon	35045270	35045336	.	-	.	ID=PMILG00000014764.1-exon3;Parent=PMILG00000014764.1
scaffold_296	.	exon	35047603	35047711	.	-	.	ID=PMILG00000014764.1-exon4;Parent=PMILG00000014764.1
scaffold_296	.	exon	35048683	35048875	.	-	.	ID=PMILG00000014764.1-exon5;Parent=PMILG00000014764.1
scaffold_296	.	CDS	35039811	35039942	.	-	0	ID=PMILG00000014764.1-cds1;Parent=PMILG00000014764.1
scaffold_296	.	CDS	35042312	35042418	.	-	2	ID=PMILG00000014764.1-cds2;Parent=PMILG00000014764.1
scaffold_296	.	CDS	35045270	35045336	.	-	0	ID=PMILG00000014764.1-cds3;Parent=PMILG00000014764.1
scaffold_296	.	CDS	35047603	35047711	.	-	1	ID=PMILG00000014764.1-cds4;Parent=PMILG00000014764.1
scaffold_296	.	CDS	35048683	35048789	.	-	0	ID=PMILG00000014764.1-cds5;Parent=PMILG00000014764.1
scaffold_296	.	five_prime_UTR	35048790	35048875	.	-	.	ID=PMILG00000014764.1-five_prime_utr1;Parent=PMILG00000014764.1
scaffold_296	.	three_prime_UTR	35038744	35039810	.	-	.	ID=PMILG00000014764.1-three_prime_utr1;Parent=PMILG00000014764.1
scaffold_296	.	gene	35050331	35107639	.	+	.	ID=PMILG00000014765;Name=MERGED: scaffold_296.g3574.t1
scaffold_296	.	mRNA	35050331	35107639	.	+	.	ID=PMILG00000014765.1;Parent=PMILG00000014765;Name=MERGED: scaffold_296.g3574.t1
scaffold_296	.	exon	35050331	35050599	.	+	.	ID=PMILG00000014765.1-exon1;Parent=PMILG00000014765.1
scaffold_296	.	exon	35062800	35062895	.	+	.	ID=PMILG00000014765.1-exon2;Parent=PMILG00000014765.1
scaffold_296	.	exon	35078971	35079083	.	+	.	ID=PMILG00000014765.1-exon3;Parent=PMILG00000014765.1
scaffold_296	.	exon	35083162	35083239	.	+	.	ID=PMILG00000014765.1-exon4;Parent=PMILG00000014765.1
scaffold_296	.	exon	35084823	35084923	.	+	.	ID=PMILG00000014765.1-exon5;Parent=PMILG00000014765.1
scaffold_296	.	exon	35087116	35087208	.	+	.	ID=PMILG00000014765.1-exon6;Parent=PMILG00000014765.1
scaffold_296	.	exon	35095975	35096038	.	+	.	ID=PMILG00000014765.1-exon7;Parent=PMILG00000014765.1
scaffold_296	.	exon	35097641	35097781	.	+	.	ID=PMILG00000014765.1-exon8;Parent=PMILG00000014765.1
scaffold_296	.	exon	35099892	35100082	.	+	.	ID=PMILG00000014765.1-exon9;Parent=PMILG00000014765.1
scaffold_296	.	exon	35100167	35100204	.	+	.	ID=PMILG00000014765.1-exon10;Parent=PMILG00000014765.1
scaffold_296	.	exon	35103033	35103122	.	+	.	ID=PMILG00000014765.1-exon11;Parent=PMILG00000014765.1
scaffold_296	.	exon	35103287	35103495	.	+	.	ID=PMILG00000014765.1-exon12;Parent=PMILG00000014765.1
scaffold_296	.	exon	35104265	35104399	.	+	.	ID=PMILG00000014765.1-exon13;Parent=PMILG00000014765.1
scaffold_296	.	exon	35104815	35104952	.	+	.	ID=PMILG00000014765.1-exon14;Parent=PMILG00000014765.1
scaffold_296	.	exon	35105901	35106035	.	+	.	ID=PMILG00000014765.1-exon15;Parent=PMILG00000014765.1
scaffold_296	.	exon	35106471	35107639	.	+	.	ID=PMILG00000014765.1-exon16;Parent=PMILG00000014765.1
scaffold_296	.	CDS	35050548	35050599	.	+	0	ID=PMILG00000014765.1-cds1;Parent=PMILG00000014765.1
scaffold_296	.	CDS	35062800	35062895	.	+	2	ID=PMILG00000014765.1-cds2;Parent=PMILG00000014765.1
scaffold_296	.	CDS	35078971	35079083	.	+	2	ID=PMILG00000014765.1-cds3;Parent=PMILG00000014765.1
scaffold_296	.	CDS	35083162	35083239	.	+	0	ID=PMILG00000014765.1-cds4;Parent=PMILG00000014765.1
scaffold_296	.	CDS	35084823	35084923	.	+	0	ID=PMILG00000014765.1-cds5;Parent=PMILG00000014765.1
scaffold_296	.	CDS	35087116	35087208	.	+	1	ID=PMILG00000014765.1-cds6;Parent=PMILG00000014765.1
scaffold_296	.	CDS	35095975	35096038	.	+	1	ID=PMILG00000014765.1-cds7;Parent=PMILG00000014765.1
scaffold_296	.	CDS	35097641	35097781	.	+	0	ID=PMILG00000014765.1-cds8;Parent=PMILG00000014765.1
scaffold_296	.	CDS	35099892	35100082	.	+	0	ID=PMILG00000014765.1-cds9;Parent=PMILG00000014765.1
scaffold_296	.	CDS	35100167	35100204	.	+	1	ID=PMILG00000014765.1-cds10;Parent=PMILG00000014765.1
scaffold_296	.	CDS	35103033	35103122	.	+	2	ID=PMILG00000014765.1-cds11;Parent=PMILG00000014765.1
scaffold_296	.	CDS	35103287	35103495	.	+	2	ID=PMILG00000014765.1-cds12;Parent=PMILG00000014765.1
scaffold_296	.	CDS	35104265	35104399	.	+	0	ID=PMILG00000014765.1-cds13;Parent=PMILG00000014765.1
scaffold_296	.	CDS	35104815	35104952	.	+	0	ID=PMILG00000014765.1-cds14;Parent=PMILG00000014765.1
scaffold_296	.	CDS	35105901	35106035	.	+	0	ID=PMILG00000014765.1-cds15;Parent=PMILG00000014765.1
scaffold_296	.	CDS	35106471	35106521	.	+	0	ID=PMILG00000014765.1-cds16;Parent=PMILG00000014765.1
scaffold_296	.	five_prime_UTR	35050331	35050547	.	+	.	ID=PMILG00000014765.1-five_prime_utr1;Parent=PMILG00000014765.1
scaffold_296	.	three_prime_UTR	35106522	35107639	.	+	.	ID=PMILG00000014765.1-three_prime_utr1;Parent=PMILG00000014765.1
scaffold_296	AUGUSTUS	gene	35072328	35074742	.	-	.	ID=PMILG00000014766;Name=scaffold_296.g3573.t1
scaffold_296	AUGUSTUS	mRNA	35072328	35074742	.	-	.	ID=PMILG00000014766.1;Parent=PMILG00000014766;Name=scaffold_296.g3573.t1
scaffold_296	AUGUSTUS	exon	35072328	35072531	.	-	.	ID=PMILG00000014766.1-exon1;Parent=PMILG00000014766.1
scaffold_296	AUGUSTUS	exon	35074710	35074742	.	-	.	ID=PMILG00000014766.1-exon2;Parent=PMILG00000014766.1
scaffold_296	AUGUSTUS	CDS	35072328	35072531	.	-	0	ID=PMILG00000014766.1-cds1;Parent=PMILG00000014766.1
scaffold_296	AUGUSTUS	CDS	35074710	35074742	.	-	0	ID=PMILG00000014766.1-cds2;Parent=PMILG00000014766.1
scaffold_296	AUGUSTUS	gene	35139567	35148214	.	+	.	ID=PMILG00000014767;Name=scaffold_296.g3577.t1
scaffold_296	AUGUSTUS	mRNA	35139567	35148214	.	+	.	ID=PMILG00000014767.1;Parent=PMILG00000014767;Name=scaffold_296.g3577.t1
scaffold_296	AUGUSTUS	exon	35139567	35139915	.	+	.	ID=PMILG00000014767.1-exon1;Parent=PMILG00000014767.1
scaffold_296	AUGUSTUS	exon	35147580	35148214	.	+	.	ID=PMILG00000014767.1-exon2;Parent=PMILG00000014767.1
scaffold_296	AUGUSTUS	CDS	35139567	35139915	.	+	0	ID=PMILG00000014767.1-cds1;Parent=PMILG00000014767.1
scaffold_296	AUGUSTUS	CDS	35147580	35148214	.	+	2	ID=PMILG00000014767.1-cds2;Parent=PMILG00000014767.1
scaffold_296	AUGUSTUS	gene	35167823	35175684	.	-	.	ID=PMILG00000014768;Name=scaffold_296.g3578.t1
scaffold_296	AUGUSTUS	mRNA	35167823	35175684	.	-	.	ID=PMILG00000014768.1;Parent=PMILG00000014768;Name=scaffold_296.g3578.t1
scaffold_296	AUGUSTUS	exon	35167823	35167878	.	-	.	ID=PMILG00000014768.1-exon1;Parent=PMILG00000014768.1
scaffold_296	AUGUSTUS	exon	35169345	35169444	.	-	.	ID=PMILG00000014768.1-exon2;Parent=PMILG00000014768.1
scaffold_296	AUGUSTUS	exon	35169530	35170056	.	-	.	ID=PMILG00000014768.1-exon3;Parent=PMILG00000014768.1
scaffold_296	AUGUSTUS	exon	35170197	35170343	.	-	.	ID=PMILG00000014768.1-exon4;Parent=PMILG00000014768.1
scaffold_296	AUGUSTUS	exon	35175681	35175684	.	-	.	ID=PMILG00000014768.1-exon5;Parent=PMILG00000014768.1
scaffold_296	AUGUSTUS	CDS	35167823	35167878	.	-	2	ID=PMILG00000014768.1-cds1;Parent=PMILG00000014768.1
scaffold_296	AUGUSTUS	CDS	35169345	35169444	.	-	0	ID=PMILG00000014768.1-cds2;Parent=PMILG00000014768.1
scaffold_296	AUGUSTUS	CDS	35169530	35170056	.	-	2	ID=PMILG00000014768.1-cds3;Parent=PMILG00000014768.1
scaffold_296	AUGUSTUS	CDS	35170197	35170343	.	-	2	ID=PMILG00000014768.1-cds4;Parent=PMILG00000014768.1
scaffold_296	AUGUSTUS	CDS	35175681	35175684	.	-	0	ID=PMILG00000014768.1-cds5;Parent=PMILG00000014768.1
scaffold_296	AUGUSTUS	gene	35180741	35203794	.	-	.	ID=PMILG00000014769;Name=scaffold_296.g3579.t1
scaffold_296	AUGUSTUS	mRNA	35180741	35203794	.	-	.	ID=PMILG00000014769.1;Parent=PMILG00000014769;Name=scaffold_296.g3579.t1
scaffold_296	AUGUSTUS	exon	35180741	35180893	.	-	.	ID=PMILG00000014769.1-exon1;Parent=PMILG00000014769.1
scaffold_296	AUGUSTUS	exon	35181066	35181122	.	-	.	ID=PMILG00000014769.1-exon2;Parent=PMILG00000014769.1
scaffold_296	AUGUSTUS	exon	35182206	35182284	.	-	.	ID=PMILG00000014769.1-exon3;Parent=PMILG00000014769.1
scaffold_296	AUGUSTUS	exon	35183066	35183217	.	-	.	ID=PMILG00000014769.1-exon4;Parent=PMILG00000014769.1
scaffold_296	AUGUSTUS	exon	35183476	35183553	.	-	.	ID=PMILG00000014769.1-exon5;Parent=PMILG00000014769.1
scaffold_296	AUGUSTUS	exon	35184256	35184399	.	-	.	ID=PMILG00000014769.1-exon6;Parent=PMILG00000014769.1
scaffold_296	AUGUSTUS	exon	35185707	35185781	.	-	.	ID=PMILG00000014769.1-exon7;Parent=PMILG00000014769.1
scaffold_296	AUGUSTUS	exon	35195669	35195781	.	-	.	ID=PMILG00000014769.1-exon8;Parent=PMILG00000014769.1
scaffold_296	AUGUSTUS	exon	35199427	35199482	.	-	.	ID=PMILG00000014769.1-exon9;Parent=PMILG00000014769.1
scaffold_296	AUGUSTUS	exon	35203784	35203794	.	-	.	ID=PMILG00000014769.1-exon10;Parent=PMILG00000014769.1
scaffold_296	AUGUSTUS	CDS	35180741	35180893	.	-	0	ID=PMILG00000014769.1-cds1;Parent=PMILG00000014769.1
scaffold_296	AUGUSTUS	CDS	35181066	35181122	.	-	0	ID=PMILG00000014769.1-cds2;Parent=PMILG00000014769.1
scaffold_296	AUGUSTUS	CDS	35182206	35182284	.	-	1	ID=PMILG00000014769.1-cds3;Parent=PMILG00000014769.1
scaffold_296	AUGUSTUS	CDS	35183066	35183217	.	-	0	ID=PMILG00000014769.1-cds4;Parent=PMILG00000014769.1
scaffold_296	AUGUSTUS	CDS	35183476	35183553	.	-	0	ID=PMILG00000014769.1-cds5;Parent=PMILG00000014769.1
scaffold_296	AUGUSTUS	CDS	35184256	35184399	.	-	0	ID=PMILG00000014769.1-cds6;Parent=PMILG00000014769.1
scaffold_296	AUGUSTUS	CDS	35185707	35185781	.	-	0	ID=PMILG00000014769.1-cds7;Parent=PMILG00000014769.1
scaffold_296	AUGUSTUS	CDS	35195669	35195781	.	-	2	ID=PMILG00000014769.1-cds8;Parent=PMILG00000014769.1
scaffold_296	AUGUSTUS	CDS	35199427	35199482	.	-	1	ID=PMILG00000014769.1-cds9;Parent=PMILG00000014769.1
scaffold_296	AUGUSTUS	CDS	35203784	35203794	.	-	0	ID=PMILG00000014769.1-cds10;Parent=PMILG00000014769.1
scaffold_296	AUGUSTUS	gene	35290937	35291440	.	-	.	ID=PMILG00000014770;Name=scaffold_296.g3581.t1
scaffold_296	AUGUSTUS	mRNA	35290937	35291440	.	-	.	ID=PMILG00000014770.1;Parent=PMILG00000014770;Name=scaffold_296.g3581.t1
scaffold_296	AUGUSTUS	exon	35290937	35291440	.	-	.	ID=PMILG00000014770.1-exon1;Parent=PMILG00000014770.1
scaffold_296	AUGUSTUS	CDS	35290937	35291440	.	-	0	ID=PMILG00000014770.1-cds1;Parent=PMILG00000014770.1
scaffold_296	AUGUSTUS	gene	35315629	35327227	.	-	.	ID=PMILG00000014771;Name=scaffold_296.g3583.t1
scaffold_296	AUGUSTUS	mRNA	35315629	35327227	.	-	.	ID=PMILG00000014771.1;Parent=PMILG00000014771;Name=scaffold_296.g3583.t1
scaffold_296	AUGUSTUS	exon	35315629	35316795	.	-	.	ID=PMILG00000014771.1-exon1;Parent=PMILG00000014771.1
scaffold_296	AUGUSTUS	exon	35317991	35318194	.	-	.	ID=PMILG00000014771.1-exon2;Parent=PMILG00000014771.1
scaffold_296	AUGUSTUS	exon	35318485	35318665	.	-	.	ID=PMILG00000014771.1-exon3;Parent=PMILG00000014771.1
scaffold_296	AUGUSTUS	exon	35318763	35318860	.	-	.	ID=PMILG00000014771.1-exon4;Parent=PMILG00000014771.1
scaffold_296	AUGUSTUS	exon	35320332	35320384	.	-	.	ID=PMILG00000014771.1-exon5;Parent=PMILG00000014771.1
scaffold_296	AUGUSTUS	exon	35322356	35322503	.	-	.	ID=PMILG00000014771.1-exon6;Parent=PMILG00000014771.1
scaffold_296	AUGUSTUS	exon	35322649	35322755	.	-	.	ID=PMILG00000014771.1-exon7;Parent=PMILG00000014771.1
scaffold_296	AUGUSTUS	exon	35323615	35323845	.	-	.	ID=PMILG00000014771.1-exon8;Parent=PMILG00000014771.1
scaffold_296	AUGUSTUS	exon	35324280	35324628	.	-	.	ID=PMILG00000014771.1-exon9;Parent=PMILG00000014771.1
scaffold_296	AUGUSTUS	exon	35327216	35327227	.	-	.	ID=PMILG00000014771.1-exon10;Parent=PMILG00000014771.1
scaffold_296	AUGUSTUS	CDS	35315629	35316795	.	-	0	ID=PMILG00000014771.1-cds1;Parent=PMILG00000014771.1
scaffold_296	AUGUSTUS	CDS	35317991	35318194	.	-	0	ID=PMILG00000014771.1-cds2;Parent=PMILG00000014771.1
scaffold_296	AUGUSTUS	CDS	35318485	35318665	.	-	1	ID=PMILG00000014771.1-cds3;Parent=PMILG00000014771.1
scaffold_296	AUGUSTUS	CDS	35318763	35318860	.	-	0	ID=PMILG00000014771.1-cds4;Parent=PMILG00000014771.1
scaffold_296	AUGUSTUS	CDS	35320332	35320384	.	-	2	ID=PMILG00000014771.1-cds5;Parent=PMILG00000014771.1
scaffold_296	AUGUSTUS	CDS	35322356	35322503	.	-	0	ID=PMILG00000014771.1-cds6;Parent=PMILG00000014771.1
scaffold_296	AUGUSTUS	CDS	35322649	35322755	.	-	2	ID=PMILG00000014771.1-cds7;Parent=PMILG00000014771.1
scaffold_296	AUGUSTUS	CDS	35323615	35323845	.	-	2	ID=PMILG00000014771.1-cds8;Parent=PMILG00000014771.1
scaffold_296	AUGUSTUS	CDS	35324280	35324628	.	-	0	ID=PMILG00000014771.1-cds9;Parent=PMILG00000014771.1
scaffold_296	AUGUSTUS	CDS	35327216	35327227	.	-	0	ID=PMILG00000014771.1-cds10;Parent=PMILG00000014771.1
scaffold_296	AUGUSTUS	gene	35329890	35330567	.	+	.	ID=PMILG00000014772;Name=scaffold_296.g3584.t1
scaffold_296	AUGUSTUS	mRNA	35329890	35330567	.	+	.	ID=PMILG00000014772.1;Parent=PMILG00000014772;Name=scaffold_296.g3584.t1
scaffold_296	AUGUSTUS	exon	35329890	35330567	.	+	.	ID=PMILG00000014772.1-exon1;Parent=PMILG00000014772.1
scaffold_296	AUGUSTUS	CDS	35329890	35330567	.	+	0	ID=PMILG00000014772.1-cds1;Parent=PMILG00000014772.1
scaffold_296	AUGUSTUS	gene	35330651	35334980	.	-	.	ID=PMILG00000014773;Name=scaffold_296.g3585.t1
scaffold_296	AUGUSTUS	mRNA	35330651	35334980	.	-	.	ID=PMILG00000014773.1;Parent=PMILG00000014773;Name=scaffold_296.g3585.t1
scaffold_296	AUGUSTUS	exon	35330651	35330668	.	-	.	ID=PMILG00000014773.1-exon1;Parent=PMILG00000014773.1
scaffold_296	AUGUSTUS	exon	35330803	35330910	.	-	.	ID=PMILG00000014773.1-exon2;Parent=PMILG00000014773.1
scaffold_296	AUGUSTUS	exon	35334759	35334980	.	-	.	ID=PMILG00000014773.1-exon3;Parent=PMILG00000014773.1
scaffold_296	AUGUSTUS	CDS	35330651	35330668	.	-	0	ID=PMILG00000014773.1-cds1;Parent=PMILG00000014773.1
scaffold_296	AUGUSTUS	CDS	35330803	35330910	.	-	0	ID=PMILG00000014773.1-cds2;Parent=PMILG00000014773.1
scaffold_296	AUGUSTUS	CDS	35334759	35334980	.	-	0	ID=PMILG00000014773.1-cds3;Parent=PMILG00000014773.1
scaffold_296	AUGUSTUS	gene	35361397	35362746	.	-	.	ID=PMILG00000014774;Name=scaffold_296.g3586.t1
scaffold_296	AUGUSTUS	mRNA	35361397	35362746	.	-	.	ID=PMILG00000014774.1;Parent=PMILG00000014774;Name=scaffold_296.g3586.t1
scaffold_296	AUGUSTUS	exon	35361397	35362076	.	-	.	ID=PMILG00000014774.1-exon1;Parent=PMILG00000014774.1
scaffold_296	AUGUSTUS	exon	35362743	35362746	.	-	.	ID=PMILG00000014774.1-exon2;Parent=PMILG00000014774.1
scaffold_296	AUGUSTUS	CDS	35361397	35362076	.	-	2	ID=PMILG00000014774.1-cds1;Parent=PMILG00000014774.1
scaffold_296	AUGUSTUS	CDS	35362743	35362746	.	-	0	ID=PMILG00000014774.1-cds2;Parent=PMILG00000014774.1
scaffold_296	.	gene	35365122	35388067	.	-	.	ID=PMILG00000014775;Name=scaffold_296.g3587.t1
scaffold_296	.	mRNA	35365122	35388067	.	-	.	ID=PMILG00000014775.1;Parent=PMILG00000014775;Name=scaffold_296.g3587.t1
scaffold_296	.	exon	35365122	35365651	.	-	.	ID=PMILG00000014775.1-exon1;Parent=PMILG00000014775.1
scaffold_296	.	exon	35366426	35366659	.	-	.	ID=PMILG00000014775.1-exon2;Parent=PMILG00000014775.1
scaffold_296	.	exon	35366908	35367063	.	-	.	ID=PMILG00000014775.1-exon3;Parent=PMILG00000014775.1
scaffold_296	.	exon	35367223	35367406	.	-	.	ID=PMILG00000014775.1-exon4;Parent=PMILG00000014775.1
scaffold_296	.	exon	35370174	35370273	.	-	.	ID=PMILG00000014775.1-exon5;Parent=PMILG00000014775.1
scaffold_296	.	exon	35371430	35371525	.	-	.	ID=PMILG00000014775.1-exon6;Parent=PMILG00000014775.1
scaffold_296	.	exon	35371683	35371802	.	-	.	ID=PMILG00000014775.1-exon7;Parent=PMILG00000014775.1
scaffold_296	.	exon	35372978	35373126	.	-	.	ID=PMILG00000014775.1-exon8;Parent=PMILG00000014775.1
scaffold_296	.	exon	35376619	35376781	.	-	.	ID=PMILG00000014775.1-exon9;Parent=PMILG00000014775.1
scaffold_296	.	exon	35383929	35384039	.	-	.	ID=PMILG00000014775.1-exon10;Parent=PMILG00000014775.1
scaffold_296	.	exon	35387596	35387662	.	-	.	ID=PMILG00000014775.1-exon11;Parent=PMILG00000014775.1
scaffold_296	.	exon	35388022	35388067	.	-	.	ID=PMILG00000014775.1-exon12;Parent=PMILG00000014775.1
scaffold_296	.	CDS	35365459	35365651	.	-	1	ID=PMILG00000014775.1-cds1;Parent=PMILG00000014775.1
scaffold_296	.	CDS	35366426	35366659	.	-	1	ID=PMILG00000014775.1-cds2;Parent=PMILG00000014775.1
scaffold_296	.	CDS	35366908	35367063	.	-	1	ID=PMILG00000014775.1-cds3;Parent=PMILG00000014775.1
scaffold_296	.	CDS	35367223	35367406	.	-	2	ID=PMILG00000014775.1-cds4;Parent=PMILG00000014775.1
scaffold_296	.	CDS	35370174	35370273	.	-	0	ID=PMILG00000014775.1-cds5;Parent=PMILG00000014775.1
scaffold_296	.	CDS	35371430	35371525	.	-	0	ID=PMILG00000014775.1-cds6;Parent=PMILG00000014775.1
scaffold_296	.	CDS	35371683	35371802	.	-	0	ID=PMILG00000014775.1-cds7;Parent=PMILG00000014775.1
scaffold_296	.	CDS	35372978	35373126	.	-	2	ID=PMILG00000014775.1-cds8;Parent=PMILG00000014775.1
scaffold_296	.	CDS	35376619	35376781	.	-	0	ID=PMILG00000014775.1-cds9;Parent=PMILG00000014775.1
scaffold_296	.	CDS	35383929	35384039	.	-	0	ID=PMILG00000014775.1-cds10;Parent=PMILG00000014775.1
scaffold_296	.	five_prime_UTR	35387596	35387662	.	-	.	ID=PMILG00000014775.1-five_prime_utr1;Parent=PMILG00000014775.1
scaffold_296	.	five_prime_UTR	35388022	35388067	.	-	.	ID=PMILG00000014775.1-five_prime_utr2;Parent=PMILG00000014775.1
scaffold_296	.	three_prime_UTR	35365122	35365458	.	-	.	ID=PMILG00000014775.1-three_prime_utr1;Parent=PMILG00000014775.1
scaffold_296	AUGUSTUS	gene	35416226	35421210	.	+	.	ID=PMILG00000014776;Name=scaffold_296.g3589.t1
scaffold_296	AUGUSTUS	mRNA	35416226	35421210	.	+	.	ID=PMILG00000014776.1;Parent=PMILG00000014776;Name=scaffold_296.g3589.t1
scaffold_296	AUGUSTUS	exon	35416226	35416271	.	+	.	ID=PMILG00000014776.1-exon1;Parent=PMILG00000014776.1
scaffold_296	AUGUSTUS	exon	35419019	35419122	.	+	.	ID=PMILG00000014776.1-exon2;Parent=PMILG00000014776.1
scaffold_296	AUGUSTUS	exon	35419600	35419699	.	+	.	ID=PMILG00000014776.1-exon3;Parent=PMILG00000014776.1
scaffold_296	AUGUSTUS	exon	35419974	35420165	.	+	.	ID=PMILG00000014776.1-exon4;Parent=PMILG00000014776.1
scaffold_296	AUGUSTUS	exon	35420273	35420509	.	+	.	ID=PMILG00000014776.1-exon5;Parent=PMILG00000014776.1
scaffold_296	AUGUSTUS	exon	35420596	35420695	.	+	.	ID=PMILG00000014776.1-exon6;Parent=PMILG00000014776.1
scaffold_296	AUGUSTUS	exon	35420985	35421210	.	+	.	ID=PMILG00000014776.1-exon7;Parent=PMILG00000014776.1
scaffold_296	AUGUSTUS	CDS	35416226	35416271	.	+	0	ID=PMILG00000014776.1-cds1;Parent=PMILG00000014776.1
scaffold_296	AUGUSTUS	CDS	35419019	35419122	.	+	2	ID=PMILG00000014776.1-cds2;Parent=PMILG00000014776.1
scaffold_296	AUGUSTUS	CDS	35419600	35419699	.	+	0	ID=PMILG00000014776.1-cds3;Parent=PMILG00000014776.1
scaffold_296	AUGUSTUS	CDS	35419974	35420165	.	+	2	ID=PMILG00000014776.1-cds4;Parent=PMILG00000014776.1
scaffold_296	AUGUSTUS	CDS	35420273	35420509	.	+	2	ID=PMILG00000014776.1-cds5;Parent=PMILG00000014776.1
scaffold_296	AUGUSTUS	CDS	35420596	35420695	.	+	2	ID=PMILG00000014776.1-cds6;Parent=PMILG00000014776.1
scaffold_296	AUGUSTUS	CDS	35420985	35421210	.	+	1	ID=PMILG00000014776.1-cds7;Parent=PMILG00000014776.1
scaffold_296	AUGUSTUS	gene	35435583	35440525	.	-	.	ID=PMILG00000014777;Name=scaffold_296.g3590.t1
scaffold_296	AUGUSTUS	mRNA	35435583	35440525	.	-	.	ID=PMILG00000014777.1;Parent=PMILG00000014777;Name=scaffold_296.g3590.t1
scaffold_296	AUGUSTUS	exon	35435583	35436128	.	-	.	ID=PMILG00000014777.1-exon1;Parent=PMILG00000014777.1
scaffold_296	AUGUSTUS	exon	35440520	35440525	.	-	.	ID=PMILG00000014777.1-exon2;Parent=PMILG00000014777.1
scaffold_296	AUGUSTUS	CDS	35435583	35436128	.	-	0	ID=PMILG00000014777.1-cds1;Parent=PMILG00000014777.1
scaffold_296	AUGUSTUS	CDS	35440520	35440525	.	-	0	ID=PMILG00000014777.1-cds2;Parent=PMILG00000014777.1
scaffold_296	AUGUSTUS	gene	35499833	35518227	.	-	.	ID=PMILG00000014778;Name=scaffold_296.g3591.t1
scaffold_296	AUGUSTUS	mRNA	35499833	35518227	.	-	.	ID=PMILG00000014778.1;Parent=PMILG00000014778;Name=scaffold_296.g3591.t1
scaffold_296	AUGUSTUS	exon	35499833	35500009	.	-	.	ID=PMILG00000014778.1-exon1;Parent=PMILG00000014778.1
scaffold_296	AUGUSTUS	exon	35500276	35500381	.	-	.	ID=PMILG00000014778.1-exon2;Parent=PMILG00000014778.1
scaffold_296	AUGUSTUS	exon	35501218	35501355	.	-	.	ID=PMILG00000014778.1-exon3;Parent=PMILG00000014778.1
scaffold_296	AUGUSTUS	exon	35501537	35501607	.	-	.	ID=PMILG00000014778.1-exon4;Parent=PMILG00000014778.1
scaffold_296	AUGUSTUS	exon	35503035	35503157	.	-	.	ID=PMILG00000014778.1-exon5;Parent=PMILG00000014778.1
scaffold_296	AUGUSTUS	exon	35505523	35505713	.	-	.	ID=PMILG00000014778.1-exon6;Parent=PMILG00000014778.1
scaffold_296	AUGUSTUS	exon	35505880	35505990	.	-	.	ID=PMILG00000014778.1-exon7;Parent=PMILG00000014778.1
scaffold_296	AUGUSTUS	exon	35506075	35506196	.	-	.	ID=PMILG00000014778.1-exon8;Parent=PMILG00000014778.1
scaffold_296	AUGUSTUS	exon	35506486	35506674	.	-	.	ID=PMILG00000014778.1-exon9;Parent=PMILG00000014778.1
scaffold_296	AUGUSTUS	exon	35506907	35507141	.	-	.	ID=PMILG00000014778.1-exon10;Parent=PMILG00000014778.1
scaffold_296	AUGUSTUS	exon	35507827	35507965	.	-	.	ID=PMILG00000014778.1-exon11;Parent=PMILG00000014778.1
scaffold_296	AUGUSTUS	exon	35508166	35508356	.	-	.	ID=PMILG00000014778.1-exon12;Parent=PMILG00000014778.1
scaffold_296	AUGUSTUS	exon	35509128	35509251	.	-	.	ID=PMILG00000014778.1-exon13;Parent=PMILG00000014778.1
scaffold_296	AUGUSTUS	exon	35509341	35509526	.	-	.	ID=PMILG00000014778.1-exon14;Parent=PMILG00000014778.1
scaffold_296	AUGUSTUS	exon	35509590	35509681	.	-	.	ID=PMILG00000014778.1-exon15;Parent=PMILG00000014778.1
scaffold_296	AUGUSTUS	exon	35510362	35510658	.	-	.	ID=PMILG00000014778.1-exon16;Parent=PMILG00000014778.1
scaffold_296	AUGUSTUS	exon	35511984	35512034	.	-	.	ID=PMILG00000014778.1-exon17;Parent=PMILG00000014778.1
scaffold_296	AUGUSTUS	exon	35512657	35512807	.	-	.	ID=PMILG00000014778.1-exon18;Parent=PMILG00000014778.1
scaffold_296	AUGUSTUS	exon	35512899	35513071	.	-	.	ID=PMILG00000014778.1-exon19;Parent=PMILG00000014778.1
scaffold_296	AUGUSTUS	exon	35518182	35518227	.	-	.	ID=PMILG00000014778.1-exon20;Parent=PMILG00000014778.1
scaffold_296	AUGUSTUS	CDS	35499833	35500009	.	-	0	ID=PMILG00000014778.1-cds1;Parent=PMILG00000014778.1
scaffold_296	AUGUSTUS	CDS	35500276	35500381	.	-	1	ID=PMILG00000014778.1-cds2;Parent=PMILG00000014778.1
scaffold_296	AUGUSTUS	CDS	35501218	35501355	.	-	1	ID=PMILG00000014778.1-cds3;Parent=PMILG00000014778.1
scaffold_296	AUGUSTUS	CDS	35501537	35501607	.	-	0	ID=PMILG00000014778.1-cds4;Parent=PMILG00000014778.1
scaffold_296	AUGUSTUS	CDS	35503035	35503157	.	-	0	ID=PMILG00000014778.1-cds5;Parent=PMILG00000014778.1
scaffold_296	AUGUSTUS	CDS	35505523	35505713	.	-	2	ID=PMILG00000014778.1-cds6;Parent=PMILG00000014778.1
scaffold_296	AUGUSTUS	CDS	35505880	35505990	.	-	2	ID=PMILG00000014778.1-cds7;Parent=PMILG00000014778.1
scaffold_296	AUGUSTUS	CDS	35506075	35506196	.	-	1	ID=PMILG00000014778.1-cds8;Parent=PMILG00000014778.1
scaffold_296	AUGUSTUS	CDS	35506486	35506674	.	-	1	ID=PMILG00000014778.1-cds9;Parent=PMILG00000014778.1
scaffold_296	AUGUSTUS	CDS	35506907	35507141	.	-	2	ID=PMILG00000014778.1-cds10;Parent=PMILG00000014778.1
scaffold_296	AUGUSTUS	CDS	35507827	35507965	.	-	0	ID=PMILG00000014778.1-cds11;Parent=PMILG00000014778.1
scaffold_296	AUGUSTUS	CDS	35508166	35508356	.	-	2	ID=PMILG00000014778.1-cds12;Parent=PMILG00000014778.1
scaffold_296	AUGUSTUS	CDS	35509128	35509251	.	-	0	ID=PMILG00000014778.1-cds13;Parent=PMILG00000014778.1
scaffold_296	AUGUSTUS	CDS	35509341	35509526	.	-	0	ID=PMILG00000014778.1-cds14;Parent=PMILG00000014778.1
scaffold_296	AUGUSTUS	CDS	35509590	35509681	.	-	2	ID=PMILG00000014778.1-cds15;Parent=PMILG00000014778.1
scaffold_296	AUGUSTUS	CDS	35510362	35510658	.	-	2	ID=PMILG00000014778.1-cds16;Parent=PMILG00000014778.1
scaffold_296	AUGUSTUS	CDS	35511984	35512034	.	-	2	ID=PMILG00000014778.1-cds17;Parent=PMILG00000014778.1
scaffold_296	AUGUSTUS	CDS	35512657	35512807	.	-	0	ID=PMILG00000014778.1-cds18;Parent=PMILG00000014778.1
scaffold_296	AUGUSTUS	CDS	35512899	35513071	.	-	2	ID=PMILG00000014778.1-cds19;Parent=PMILG00000014778.1
scaffold_296	AUGUSTUS	CDS	35518182	35518227	.	-	0	ID=PMILG00000014778.1-cds20;Parent=PMILG00000014778.1
scaffold_296	AUGUSTUS	gene	35518333	35529575	.	-	.	ID=PMILG00000014779;Name=scaffold_296.g3592.t1
scaffold_296	AUGUSTUS	mRNA	35518333	35529575	.	-	.	ID=PMILG00000014779.1;Parent=PMILG00000014779;Name=scaffold_296.g3592.t1
scaffold_296	AUGUSTUS	exon	35518333	35518386	.	-	.	ID=PMILG00000014779.1-exon1;Parent=PMILG00000014779.1
scaffold_296	AUGUSTUS	exon	35528760	35529575	.	-	.	ID=PMILG00000014779.1-exon2;Parent=PMILG00000014779.1
scaffold_296	AUGUSTUS	CDS	35518333	35518386	.	-	0	ID=PMILG00000014779.1-cds1;Parent=PMILG00000014779.1
scaffold_296	AUGUSTUS	CDS	35528760	35529575	.	-	0	ID=PMILG00000014779.1-cds2;Parent=PMILG00000014779.1
scaffold_296	AUGUSTUS	gene	35589839	35596081	.	+	.	ID=PMILG00000014780;Name=scaffold_296.g3594.t1
scaffold_296	AUGUSTUS	mRNA	35589839	35596081	.	+	.	ID=PMILG00000014780.1;Parent=PMILG00000014780;Name=scaffold_296.g3594.t1
scaffold_296	AUGUSTUS	exon	35589839	35589846	.	+	.	ID=PMILG00000014780.1-exon1;Parent=PMILG00000014780.1
scaffold_296	AUGUSTUS	exon	35591901	35593590	.	+	.	ID=PMILG00000014780.1-exon2;Parent=PMILG00000014780.1
scaffold_296	AUGUSTUS	exon	35595769	35595978	.	+	.	ID=PMILG00000014780.1-exon3;Parent=PMILG00000014780.1
scaffold_296	AUGUSTUS	exon	35596073	35596081	.	+	.	ID=PMILG00000014780.1-exon4;Parent=PMILG00000014780.1
scaffold_296	AUGUSTUS	CDS	35589839	35589846	.	+	0	ID=PMILG00000014780.1-cds1;Parent=PMILG00000014780.1
scaffold_296	AUGUSTUS	CDS	35591901	35593590	.	+	1	ID=PMILG00000014780.1-cds2;Parent=PMILG00000014780.1
scaffold_296	AUGUSTUS	CDS	35595769	35595978	.	+	0	ID=PMILG00000014780.1-cds3;Parent=PMILG00000014780.1
scaffold_296	AUGUSTUS	CDS	35596073	35596081	.	+	0	ID=PMILG00000014780.1-cds4;Parent=PMILG00000014780.1
scaffold_296	AUGUSTUS	gene	35619800	35623492	.	+	.	ID=PMILG00000014781;Name=scaffold_296.g3597.t1
scaffold_296	AUGUSTUS	mRNA	35619800	35623492	.	+	.	ID=PMILG00000014781.1;Parent=PMILG00000014781;Name=scaffold_296.g3597.t1
scaffold_296	AUGUSTUS	exon	35619800	35621281	.	+	.	ID=PMILG00000014781.1-exon1;Parent=PMILG00000014781.1
scaffold_296	AUGUSTUS	exon	35622440	35623492	.	+	.	ID=PMILG00000014781.1-exon2;Parent=PMILG00000014781.1
scaffold_296	AUGUSTUS	CDS	35619800	35621281	.	+	0	ID=PMILG00000014781.1-cds1;Parent=PMILG00000014781.1
scaffold_296	AUGUSTUS	CDS	35622440	35623492	.	+	0	ID=PMILG00000014781.1-cds2;Parent=PMILG00000014781.1
scaffold_296	AUGUSTUS	gene	35628110	35658362	.	+	.	ID=PMILG00000014782;Name=scaffold_296.g3598.t1
scaffold_296	AUGUSTUS	mRNA	35628110	35658362	.	+	.	ID=PMILG00000014782.1;Parent=PMILG00000014782;Name=scaffold_296.g3598.t1
scaffold_296	AUGUSTUS	exon	35628110	35628154	.	+	.	ID=PMILG00000014782.1-exon1;Parent=PMILG00000014782.1
scaffold_296	AUGUSTUS	exon	35629723	35629756	.	+	.	ID=PMILG00000014782.1-exon2;Parent=PMILG00000014782.1
scaffold_296	AUGUSTUS	exon	35633037	35633213	.	+	.	ID=PMILG00000014782.1-exon3;Parent=PMILG00000014782.1
scaffold_296	AUGUSTUS	exon	35635133	35635305	.	+	.	ID=PMILG00000014782.1-exon4;Parent=PMILG00000014782.1
scaffold_296	AUGUSTUS	exon	35635726	35635909	.	+	.	ID=PMILG00000014782.1-exon5;Parent=PMILG00000014782.1
scaffold_296	AUGUSTUS	exon	35640029	35640157	.	+	.	ID=PMILG00000014782.1-exon6;Parent=PMILG00000014782.1
scaffold_296	AUGUSTUS	exon	35642649	35642749	.	+	.	ID=PMILG00000014782.1-exon7;Parent=PMILG00000014782.1
scaffold_296	AUGUSTUS	exon	35644109	35644246	.	+	.	ID=PMILG00000014782.1-exon8;Parent=PMILG00000014782.1
scaffold_296	AUGUSTUS	exon	35644950	35645118	.	+	.	ID=PMILG00000014782.1-exon9;Parent=PMILG00000014782.1
scaffold_296	AUGUSTUS	exon	35645969	35646169	.	+	.	ID=PMILG00000014782.1-exon10;Parent=PMILG00000014782.1
scaffold_296	AUGUSTUS	exon	35646251	35646430	.	+	.	ID=PMILG00000014782.1-exon11;Parent=PMILG00000014782.1
scaffold_296	AUGUSTUS	exon	35648420	35648576	.	+	.	ID=PMILG00000014782.1-exon12;Parent=PMILG00000014782.1
scaffold_296	AUGUSTUS	exon	35649093	35649298	.	+	.	ID=PMILG00000014782.1-exon13;Parent=PMILG00000014782.1
scaffold_296	AUGUSTUS	exon	35649372	35649484	.	+	.	ID=PMILG00000014782.1-exon14;Parent=PMILG00000014782.1
scaffold_296	AUGUSTUS	exon	35649778	35649924	.	+	.	ID=PMILG00000014782.1-exon15;Parent=PMILG00000014782.1
scaffold_296	AUGUSTUS	exon	35650059	35650181	.	+	.	ID=PMILG00000014782.1-exon16;Parent=PMILG00000014782.1
scaffold_296	AUGUSTUS	exon	35654034	35654150	.	+	.	ID=PMILG00000014782.1-exon17;Parent=PMILG00000014782.1
scaffold_296	AUGUSTUS	exon	35656103	35656244	.	+	.	ID=PMILG00000014782.1-exon18;Parent=PMILG00000014782.1
scaffold_296	AUGUSTUS	exon	35656364	35656470	.	+	.	ID=PMILG00000014782.1-exon19;Parent=PMILG00000014782.1
scaffold_296	AUGUSTUS	exon	35656590	35656785	.	+	.	ID=PMILG00000014782.1-exon20;Parent=PMILG00000014782.1
scaffold_296	AUGUSTUS	exon	35657656	35658362	.	+	.	ID=PMILG00000014782.1-exon21;Parent=PMILG00000014782.1
scaffold_296	AUGUSTUS	CDS	35628110	35628154	.	+	0	ID=PMILG00000014782.1-cds1;Parent=PMILG00000014782.1
scaffold_296	AUGUSTUS	CDS	35629723	35629756	.	+	0	ID=PMILG00000014782.1-cds2;Parent=PMILG00000014782.1
scaffold_296	AUGUSTUS	CDS	35633037	35633213	.	+	2	ID=PMILG00000014782.1-cds3;Parent=PMILG00000014782.1
scaffold_296	AUGUSTUS	CDS	35635133	35635305	.	+	2	ID=PMILG00000014782.1-cds4;Parent=PMILG00000014782.1
scaffold_296	AUGUSTUS	CDS	35635726	35635909	.	+	0	ID=PMILG00000014782.1-cds5;Parent=PMILG00000014782.1
scaffold_296	AUGUSTUS	CDS	35640029	35640157	.	+	2	ID=PMILG00000014782.1-cds6;Parent=PMILG00000014782.1
scaffold_296	AUGUSTUS	CDS	35642649	35642749	.	+	2	ID=PMILG00000014782.1-cds7;Parent=PMILG00000014782.1
scaffold_296	AUGUSTUS	CDS	35644109	35644246	.	+	0	ID=PMILG00000014782.1-cds8;Parent=PMILG00000014782.1
scaffold_296	AUGUSTUS	CDS	35644950	35645118	.	+	0	ID=PMILG00000014782.1-cds9;Parent=PMILG00000014782.1
scaffold_296	AUGUSTUS	CDS	35645969	35646169	.	+	2	ID=PMILG00000014782.1-cds10;Parent=PMILG00000014782.1
scaffold_296	AUGUSTUS	CDS	35646251	35646430	.	+	2	ID=PMILG00000014782.1-cds11;Parent=PMILG00000014782.1
scaffold_296	AUGUSTUS	CDS	35648420	35648576	.	+	2	ID=PMILG00000014782.1-cds12;Parent=PMILG00000014782.1
scaffold_296	AUGUSTUS	CDS	35649093	35649298	.	+	1	ID=PMILG00000014782.1-cds13;Parent=PMILG00000014782.1
scaffold_296	AUGUSTUS	CDS	35649372	35649484	.	+	2	ID=PMILG00000014782.1-cds14;Parent=PMILG00000014782.1
scaffold_296	AUGUSTUS	CDS	35649778	35649924	.	+	0	ID=PMILG00000014782.1-cds15;Parent=PMILG00000014782.1
scaffold_296	AUGUSTUS	CDS	35650059	35650181	.	+	0	ID=PMILG00000014782.1-cds16;Parent=PMILG00000014782.1
scaffold_296	AUGUSTUS	CDS	35654034	35654150	.	+	0	ID=PMILG00000014782.1-cds17;Parent=PMILG00000014782.1
scaffold_296	AUGUSTUS	CDS	35656103	35656244	.	+	0	ID=PMILG00000014782.1-cds18;Parent=PMILG00000014782.1
scaffold_296	AUGUSTUS	CDS	35656364	35656470	.	+	2	ID=PMILG00000014782.1-cds19;Parent=PMILG00000014782.1
scaffold_296	AUGUSTUS	CDS	35656590	35656785	.	+	0	ID=PMILG00000014782.1-cds20;Parent=PMILG00000014782.1
scaffold_296	AUGUSTUS	CDS	35657656	35658362	.	+	2	ID=PMILG00000014782.1-cds21;Parent=PMILG00000014782.1
scaffold_296	AUGUSTUS	gene	35666680	35684852	.	-	.	ID=PMILG00000014783;Name=scaffold_296.g3599.t1
scaffold_296	AUGUSTUS	mRNA	35666680	35684852	.	-	.	ID=PMILG00000014783.1;Parent=PMILG00000014783;Name=scaffold_296.g3599.t1
scaffold_296	AUGUSTUS	exon	35666680	35666750	.	-	.	ID=PMILG00000014783.1-exon1;Parent=PMILG00000014783.1
scaffold_296	AUGUSTUS	exon	35668932	35668991	.	-	.	ID=PMILG00000014783.1-exon2;Parent=PMILG00000014783.1
scaffold_296	AUGUSTUS	exon	35669407	35669457	.	-	.	ID=PMILG00000014783.1-exon3;Parent=PMILG00000014783.1
scaffold_296	AUGUSTUS	exon	35677242	35677341	.	-	.	ID=PMILG00000014783.1-exon4;Parent=PMILG00000014783.1
scaffold_296	AUGUSTUS	exon	35680240	35680307	.	-	.	ID=PMILG00000014783.1-exon5;Parent=PMILG00000014783.1
scaffold_296	AUGUSTUS	exon	35680835	35680913	.	-	.	ID=PMILG00000014783.1-exon6;Parent=PMILG00000014783.1
scaffold_296	AUGUSTUS	exon	35681479	35681547	.	-	.	ID=PMILG00000014783.1-exon7;Parent=PMILG00000014783.1
scaffold_296	AUGUSTUS	exon	35684736	35684852	.	-	.	ID=PMILG00000014783.1-exon8;Parent=PMILG00000014783.1
scaffold_296	AUGUSTUS	CDS	35666680	35666750	.	-	2	ID=PMILG00000014783.1-cds1;Parent=PMILG00000014783.1
scaffold_296	AUGUSTUS	CDS	35668932	35668991	.	-	2	ID=PMILG00000014783.1-cds2;Parent=PMILG00000014783.1
scaffold_296	AUGUSTUS	CDS	35669407	35669457	.	-	2	ID=PMILG00000014783.1-cds3;Parent=PMILG00000014783.1
scaffold_296	AUGUSTUS	CDS	35677242	35677341	.	-	0	ID=PMILG00000014783.1-cds4;Parent=PMILG00000014783.1
scaffold_296	AUGUSTUS	CDS	35680240	35680307	.	-	2	ID=PMILG00000014783.1-cds5;Parent=PMILG00000014783.1
scaffold_296	AUGUSTUS	CDS	35680835	35680913	.	-	0	ID=PMILG00000014783.1-cds6;Parent=PMILG00000014783.1
scaffold_296	AUGUSTUS	CDS	35681479	35681547	.	-	0	ID=PMILG00000014783.1-cds7;Parent=PMILG00000014783.1
scaffold_296	AUGUSTUS	CDS	35684736	35684852	.	-	0	ID=PMILG00000014783.1-cds8;Parent=PMILG00000014783.1
scaffold_296	.	gene	35688605	35704230	.	+	.	ID=PMILG00000014784;Name=scaffold_296.g3600.t1
scaffold_296	.	mRNA	35688605	35704230	.	+	.	ID=PMILG00000014784.1;Parent=PMILG00000014784;Name=scaffold_296.g3600.t1
scaffold_296	.	exon	35688605	35688799	.	+	.	ID=PMILG00000014784.1-exon1;Parent=PMILG00000014784.1
scaffold_296	.	exon	35690227	35690419	.	+	.	ID=PMILG00000014784.1-exon2;Parent=PMILG00000014784.1
scaffold_296	.	exon	35690587	35690667	.	+	.	ID=PMILG00000014784.1-exon3;Parent=PMILG00000014784.1
scaffold_296	.	exon	35690835	35690909	.	+	.	ID=PMILG00000014784.1-exon4;Parent=PMILG00000014784.1
scaffold_296	.	exon	35691236	35691313	.	+	.	ID=PMILG00000014784.1-exon5;Parent=PMILG00000014784.1
scaffold_296	.	exon	35692228	35692317	.	+	.	ID=PMILG00000014784.1-exon6;Parent=PMILG00000014784.1
scaffold_296	.	exon	35696052	35696298	.	+	.	ID=PMILG00000014784.1-exon7;Parent=PMILG00000014784.1
scaffold_296	.	exon	35698601	35698756	.	+	.	ID=PMILG00000014784.1-exon8;Parent=PMILG00000014784.1
scaffold_296	.	exon	35701817	35704230	.	+	.	ID=PMILG00000014784.1-exon9;Parent=PMILG00000014784.1
scaffold_296	.	CDS	35688636	35688799	.	+	0	ID=PMILG00000014784.1-cds1;Parent=PMILG00000014784.1
scaffold_296	.	CDS	35690227	35690419	.	+	1	ID=PMILG00000014784.1-cds2;Parent=PMILG00000014784.1
scaffold_296	.	CDS	35690587	35690667	.	+	0	ID=PMILG00000014784.1-cds3;Parent=PMILG00000014784.1
scaffold_296	.	CDS	35690835	35690909	.	+	0	ID=PMILG00000014784.1-cds4;Parent=PMILG00000014784.1
scaffold_296	.	CDS	35691236	35691313	.	+	0	ID=PMILG00000014784.1-cds5;Parent=PMILG00000014784.1
scaffold_296	.	CDS	35692228	35692317	.	+	0	ID=PMILG00000014784.1-cds6;Parent=PMILG00000014784.1
scaffold_296	.	CDS	35696052	35696298	.	+	0	ID=PMILG00000014784.1-cds7;Parent=PMILG00000014784.1
scaffold_296	.	CDS	35698601	35698756	.	+	2	ID=PMILG00000014784.1-cds8;Parent=PMILG00000014784.1
scaffold_296	.	CDS	35701817	35701911	.	+	2	ID=PMILG00000014784.1-cds9;Parent=PMILG00000014784.1
scaffold_296	.	five_prime_UTR	35688605	35688635	.	+	.	ID=PMILG00000014784.1-five_prime_utr1;Parent=PMILG00000014784.1
scaffold_296	.	three_prime_UTR	35701912	35704230	.	+	.	ID=PMILG00000014784.1-three_prime_utr1;Parent=PMILG00000014784.1
scaffold_296	AUGUSTUS	gene	35705365	35708062	.	+	.	ID=PMILG00000014785;Name=scaffold_296.g3601.t1
scaffold_296	AUGUSTUS	mRNA	35705365	35708062	.	+	.	ID=PMILG00000014785.1;Parent=PMILG00000014785;Name=scaffold_296.g3601.t1
scaffold_296	AUGUSTUS	exon	35705365	35705401	.	+	.	ID=PMILG00000014785.1-exon1;Parent=PMILG00000014785.1
scaffold_296	AUGUSTUS	exon	35706692	35706807	.	+	.	ID=PMILG00000014785.1-exon2;Parent=PMILG00000014785.1
scaffold_296	AUGUSTUS	exon	35707976	35708062	.	+	.	ID=PMILG00000014785.1-exon3;Parent=PMILG00000014785.1
scaffold_296	AUGUSTUS	CDS	35705365	35705401	.	+	0	ID=PMILG00000014785.1-cds1;Parent=PMILG00000014785.1
scaffold_296	AUGUSTUS	CDS	35706692	35706807	.	+	2	ID=PMILG00000014785.1-cds2;Parent=PMILG00000014785.1
scaffold_296	AUGUSTUS	CDS	35707976	35708062	.	+	0	ID=PMILG00000014785.1-cds3;Parent=PMILG00000014785.1
scaffold_296	.	gene	35710251	35731980	.	+	.	ID=PMILG00000014786;Name=scaffold_296.g3602.t1
scaffold_296	.	mRNA	35710251	35731980	.	+	.	ID=PMILG00000014786.1;Parent=PMILG00000014786;Name=scaffold_296.g3602.t1
scaffold_296	.	exon	35710251	35710404	.	+	.	ID=PMILG00000014786.1-exon1;Parent=PMILG00000014786.1
scaffold_296	.	exon	35714008	35714058	.	+	.	ID=PMILG00000014786.1-exon2;Parent=PMILG00000014786.1
scaffold_296	.	exon	35714184	35714339	.	+	.	ID=PMILG00000014786.1-exon3;Parent=PMILG00000014786.1
scaffold_296	.	exon	35714930	35715074	.	+	.	ID=PMILG00000014786.1-exon4;Parent=PMILG00000014786.1
scaffold_296	.	exon	35720294	35720397	.	+	.	ID=PMILG00000014786.1-exon5;Parent=PMILG00000014786.1
scaffold_296	.	exon	35720489	35720608	.	+	.	ID=PMILG00000014786.1-exon6;Parent=PMILG00000014786.1
scaffold_296	.	exon	35723011	35723125	.	+	.	ID=PMILG00000014786.1-exon7;Parent=PMILG00000014786.1
scaffold_296	.	exon	35727632	35727811	.	+	.	ID=PMILG00000014786.1-exon8;Parent=PMILG00000014786.1
scaffold_296	.	exon	35727896	35728073	.	+	.	ID=PMILG00000014786.1-exon9;Parent=PMILG00000014786.1
scaffold_296	.	exon	35728376	35728474	.	+	.	ID=PMILG00000014786.1-exon10;Parent=PMILG00000014786.1
scaffold_296	.	exon	35731433	35731980	.	+	.	ID=PMILG00000014786.1-exon11;Parent=PMILG00000014786.1
scaffold_296	.	CDS	35710340	35710404	.	+	0	ID=PMILG00000014786.1-cds1;Parent=PMILG00000014786.1
scaffold_296	.	CDS	35714008	35714058	.	+	1	ID=PMILG00000014786.1-cds2;Parent=PMILG00000014786.1
scaffold_296	.	CDS	35714184	35714339	.	+	1	ID=PMILG00000014786.1-cds3;Parent=PMILG00000014786.1
scaffold_296	.	CDS	35714930	35715074	.	+	1	ID=PMILG00000014786.1-cds4;Parent=PMILG00000014786.1
scaffold_296	.	CDS	35720294	35720397	.	+	0	ID=PMILG00000014786.1-cds5;Parent=PMILG00000014786.1
scaffold_296	.	CDS	35720489	35720608	.	+	1	ID=PMILG00000014786.1-cds6;Parent=PMILG00000014786.1
scaffold_296	.	CDS	35723011	35723125	.	+	1	ID=PMILG00000014786.1-cds7;Parent=PMILG00000014786.1
scaffold_296	.	CDS	35727632	35727811	.	+	0	ID=PMILG00000014786.1-cds8;Parent=PMILG00000014786.1
scaffold_296	.	CDS	35727896	35728073	.	+	0	ID=PMILG00000014786.1-cds9;Parent=PMILG00000014786.1
scaffold_296	.	CDS	35728376	35728474	.	+	2	ID=PMILG00000014786.1-cds10;Parent=PMILG00000014786.1
scaffold_296	.	CDS	35731433	35731473	.	+	2	ID=PMILG00000014786.1-cds11;Parent=PMILG00000014786.1
scaffold_296	.	five_prime_UTR	35710251	35710339	.	+	.	ID=PMILG00000014786.1-five_prime_utr1;Parent=PMILG00000014786.1
scaffold_296	.	three_prime_UTR	35731474	35731980	.	+	.	ID=PMILG00000014786.1-three_prime_utr1;Parent=PMILG00000014786.1
scaffold_296	.	gene	35736108	35755097	.	-	.	ID=PMILG00000014787;Name=scaffold_296.g3603.t1
scaffold_296	.	mRNA	35736108	35755097	.	-	.	ID=PMILG00000014787.1;Parent=PMILG00000014787;Name=scaffold_296.g3603.t1
scaffold_296	.	exon	35736108	35737804	.	-	.	ID=PMILG00000014787.1-exon1;Parent=PMILG00000014787.1
scaffold_296	.	exon	35742975	35743034	.	-	.	ID=PMILG00000014787.1-exon2;Parent=PMILG00000014787.1
scaffold_296	.	exon	35743134	35743190	.	-	.	ID=PMILG00000014787.1-exon3;Parent=PMILG00000014787.1
scaffold_296	.	exon	35743298	35743347	.	-	.	ID=PMILG00000014787.1-exon4;Parent=PMILG00000014787.1
scaffold_296	.	exon	35744199	35744229	.	-	.	ID=PMILG00000014787.1-exon5;Parent=PMILG00000014787.1
scaffold_296	.	exon	35744312	35744353	.	-	.	ID=PMILG00000014787.1-exon6;Parent=PMILG00000014787.1
scaffold_296	.	exon	35744444	35744478	.	-	.	ID=PMILG00000014787.1-exon7;Parent=PMILG00000014787.1
scaffold_296	.	exon	35745794	35745827	.	-	.	ID=PMILG00000014787.1-exon8;Parent=PMILG00000014787.1
scaffold_296	.	exon	35748898	35748941	.	-	.	ID=PMILG00000014787.1-exon9;Parent=PMILG00000014787.1
scaffold_296	.	exon	35750582	35750624	.	-	.	ID=PMILG00000014787.1-exon10;Parent=PMILG00000014787.1
scaffold_296	.	exon	35751687	35751791	.	-	.	ID=PMILG00000014787.1-exon11;Parent=PMILG00000014787.1
scaffold_296	.	exon	35755059	35755097	.	-	.	ID=PMILG00000014787.1-exon12;Parent=PMILG00000014787.1
scaffold_296	.	CDS	35737779	35737804	.	-	2	ID=PMILG00000014787.1-cds1;Parent=PMILG00000014787.1
scaffold_296	.	CDS	35742975	35743034	.	-	2	ID=PMILG00000014787.1-cds2;Parent=PMILG00000014787.1
scaffold_296	.	CDS	35743134	35743190	.	-	2	ID=PMILG00000014787.1-cds3;Parent=PMILG00000014787.1
scaffold_296	.	CDS	35743298	35743347	.	-	1	ID=PMILG00000014787.1-cds4;Parent=PMILG00000014787.1
scaffold_296	.	CDS	35744199	35744229	.	-	2	ID=PMILG00000014787.1-cds5;Parent=PMILG00000014787.1
scaffold_296	.	CDS	35744312	35744353	.	-	2	ID=PMILG00000014787.1-cds6;Parent=PMILG00000014787.1
scaffold_296	.	CDS	35744444	35744478	.	-	1	ID=PMILG00000014787.1-cds7;Parent=PMILG00000014787.1
scaffold_296	.	CDS	35745794	35745827	.	-	2	ID=PMILG00000014787.1-cds8;Parent=PMILG00000014787.1
scaffold_296	.	CDS	35748898	35748941	.	-	1	ID=PMILG00000014787.1-cds9;Parent=PMILG00000014787.1
scaffold_296	.	CDS	35750582	35750624	.	-	2	ID=PMILG00000014787.1-cds10;Parent=PMILG00000014787.1
scaffold_296	.	CDS	35751687	35751789	.	-	0	ID=PMILG00000014787.1-cds11;Parent=PMILG00000014787.1
scaffold_296	.	five_prime_UTR	35751790	35751791	.	-	.	ID=PMILG00000014787.1-five_prime_utr1;Parent=PMILG00000014787.1
scaffold_296	.	five_prime_UTR	35755059	35755097	.	-	.	ID=PMILG00000014787.1-five_prime_utr2;Parent=PMILG00000014787.1
scaffold_296	.	three_prime_UTR	35736108	35737778	.	-	.	ID=PMILG00000014787.1-three_prime_utr1;Parent=PMILG00000014787.1
scaffold_296	AUGUSTUS	gene	35759051	35775225	.	+	.	ID=PMILG00000014788;Name=scaffold_296.g3604.t1
scaffold_296	AUGUSTUS	mRNA	35759051	35775225	.	+	.	ID=PMILG00000014788.1;Parent=PMILG00000014788;Name=scaffold_296.g3604.t1
scaffold_296	AUGUSTUS	exon	35759051	35759368	.	+	.	ID=PMILG00000014788.1-exon1;Parent=PMILG00000014788.1
scaffold_296	AUGUSTUS	exon	35762086	35762255	.	+	.	ID=PMILG00000014788.1-exon2;Parent=PMILG00000014788.1
scaffold_296	AUGUSTUS	exon	35770079	35770257	.	+	.	ID=PMILG00000014788.1-exon3;Parent=PMILG00000014788.1
scaffold_296	AUGUSTUS	exon	35774849	35775225	.	+	.	ID=PMILG00000014788.1-exon4;Parent=PMILG00000014788.1
scaffold_296	AUGUSTUS	CDS	35759051	35759368	.	+	0	ID=PMILG00000014788.1-cds1;Parent=PMILG00000014788.1
scaffold_296	AUGUSTUS	CDS	35762086	35762255	.	+	0	ID=PMILG00000014788.1-cds2;Parent=PMILG00000014788.1
scaffold_296	AUGUSTUS	CDS	35770079	35770257	.	+	1	ID=PMILG00000014788.1-cds3;Parent=PMILG00000014788.1
scaffold_296	AUGUSTUS	CDS	35774849	35775225	.	+	2	ID=PMILG00000014788.1-cds4;Parent=PMILG00000014788.1
scaffold_296	AUGUSTUS	gene	35796662	35801831	.	+	.	ID=PMILG00000014789;Name=scaffold_296.g3605.t1
scaffold_296	AUGUSTUS	mRNA	35796662	35801831	.	+	.	ID=PMILG00000014789.1;Parent=PMILG00000014789;Name=scaffold_296.g3605.t1
scaffold_296	AUGUSTUS	exon	35796662	35796947	.	+	.	ID=PMILG00000014789.1-exon1;Parent=PMILG00000014789.1
scaffold_296	AUGUSTUS	exon	35801482	35801831	.	+	.	ID=PMILG00000014789.1-exon2;Parent=PMILG00000014789.1
scaffold_296	AUGUSTUS	CDS	35796662	35796947	.	+	0	ID=PMILG00000014789.1-cds1;Parent=PMILG00000014789.1
scaffold_296	AUGUSTUS	CDS	35801482	35801831	.	+	2	ID=PMILG00000014789.1-cds2;Parent=PMILG00000014789.1
scaffold_296	.	gene	35809143	35823290	.	-	.	ID=PMILG00000014790;Name=scaffold_296.g3606.t1
scaffold_296	.	mRNA	35809143	35823290	.	-	.	ID=PMILG00000014790.1;Parent=PMILG00000014790;Name=scaffold_296.g3606.t1
scaffold_296	.	exon	35809143	35809445	.	-	.	ID=PMILG00000014790.1-exon1;Parent=PMILG00000014790.1
scaffold_296	.	exon	35810481	35810572	.	-	.	ID=PMILG00000014790.1-exon2;Parent=PMILG00000014790.1
scaffold_296	.	exon	35810849	35810981	.	-	.	ID=PMILG00000014790.1-exon3;Parent=PMILG00000014790.1
scaffold_296	.	exon	35811119	35811200	.	-	.	ID=PMILG00000014790.1-exon4;Parent=PMILG00000014790.1
scaffold_296	.	exon	35811278	35811444	.	-	.	ID=PMILG00000014790.1-exon5;Parent=PMILG00000014790.1
scaffold_296	.	exon	35816726	35816931	.	-	.	ID=PMILG00000014790.1-exon6;Parent=PMILG00000014790.1
scaffold_296	.	exon	35817028	35817222	.	-	.	ID=PMILG00000014790.1-exon7;Parent=PMILG00000014790.1
scaffold_296	.	exon	35823182	35823290	.	-	.	ID=PMILG00000014790.1-exon8;Parent=PMILG00000014790.1
scaffold_296	.	CDS	35809156	35809445	.	-	2	ID=PMILG00000014790.1-cds1;Parent=PMILG00000014790.1
scaffold_296	.	CDS	35810481	35810572	.	-	1	ID=PMILG00000014790.1-cds2;Parent=PMILG00000014790.1
scaffold_296	.	CDS	35810849	35810981	.	-	2	ID=PMILG00000014790.1-cds3;Parent=PMILG00000014790.1
scaffold_296	.	CDS	35811119	35811200	.	-	0	ID=PMILG00000014790.1-cds4;Parent=PMILG00000014790.1
scaffold_296	.	CDS	35811278	35811444	.	-	2	ID=PMILG00000014790.1-cds5;Parent=PMILG00000014790.1
scaffold_296	.	CDS	35816726	35816931	.	-	1	ID=PMILG00000014790.1-cds6;Parent=PMILG00000014790.1
scaffold_296	.	CDS	35817028	35817209	.	-	0	ID=PMILG00000014790.1-cds7;Parent=PMILG00000014790.1
scaffold_296	.	five_prime_UTR	35817210	35817222	.	-	.	ID=PMILG00000014790.1-five_prime_utr1;Parent=PMILG00000014790.1
scaffold_296	.	five_prime_UTR	35823182	35823290	.	-	.	ID=PMILG00000014790.1-five_prime_utr2;Parent=PMILG00000014790.1
scaffold_296	.	three_prime_UTR	35809143	35809155	.	-	.	ID=PMILG00000014790.1-three_prime_utr1;Parent=PMILG00000014790.1
scaffold_296	AUGUSTUS	gene	35828422	35848193	.	+	.	ID=PMILG00000014791;Name=scaffold_296.g3607.t1
scaffold_296	AUGUSTUS	mRNA	35828422	35848193	.	+	.	ID=PMILG00000014791.1;Parent=PMILG00000014791;Name=scaffold_296.g3607.t1
scaffold_296	AUGUSTUS	exon	35828422	35828739	.	+	.	ID=PMILG00000014791.1-exon1;Parent=PMILG00000014791.1
scaffold_296	AUGUSTUS	exon	35832098	35832400	.	+	.	ID=PMILG00000014791.1-exon2;Parent=PMILG00000014791.1
scaffold_296	AUGUSTUS	exon	35832804	35832885	.	+	.	ID=PMILG00000014791.1-exon3;Parent=PMILG00000014791.1
scaffold_296	AUGUSTUS	exon	35841564	35841625	.	+	.	ID=PMILG00000014791.1-exon4;Parent=PMILG00000014791.1
scaffold_296	AUGUSTUS	exon	35841719	35841769	.	+	.	ID=PMILG00000014791.1-exon5;Parent=PMILG00000014791.1
scaffold_296	AUGUSTUS	exon	35842560	35842744	.	+	.	ID=PMILG00000014791.1-exon6;Parent=PMILG00000014791.1
scaffold_296	AUGUSTUS	exon	35842853	35842934	.	+	.	ID=PMILG00000014791.1-exon7;Parent=PMILG00000014791.1
scaffold_296	AUGUSTUS	exon	35843035	35843088	.	+	.	ID=PMILG00000014791.1-exon8;Parent=PMILG00000014791.1
scaffold_296	AUGUSTUS	exon	35843897	35844029	.	+	.	ID=PMILG00000014791.1-exon9;Parent=PMILG00000014791.1
scaffold_296	AUGUSTUS	exon	35845149	35845234	.	+	.	ID=PMILG00000014791.1-exon10;Parent=PMILG00000014791.1
scaffold_296	AUGUSTUS	exon	35847747	35847841	.	+	.	ID=PMILG00000014791.1-exon11;Parent=PMILG00000014791.1
scaffold_296	AUGUSTUS	exon	35848127	35848193	.	+	.	ID=PMILG00000014791.1-exon12;Parent=PMILG00000014791.1
scaffold_296	AUGUSTUS	CDS	35828422	35828739	.	+	0	ID=PMILG00000014791.1-cds1;Parent=PMILG00000014791.1
scaffold_296	AUGUSTUS	CDS	35832098	35832400	.	+	0	ID=PMILG00000014791.1-cds2;Parent=PMILG00000014791.1
scaffold_296	AUGUSTUS	CDS	35832804	35832885	.	+	0	ID=PMILG00000014791.1-cds3;Parent=PMILG00000014791.1
scaffold_296	AUGUSTUS	CDS	35841564	35841625	.	+	2	ID=PMILG00000014791.1-cds4;Parent=PMILG00000014791.1
scaffold_296	AUGUSTUS	CDS	35841719	35841769	.	+	0	ID=PMILG00000014791.1-cds5;Parent=PMILG00000014791.1
scaffold_296	AUGUSTUS	CDS	35842560	35842744	.	+	0	ID=PMILG00000014791.1-cds6;Parent=PMILG00000014791.1
scaffold_296	AUGUSTUS	CDS	35842853	35842934	.	+	1	ID=PMILG00000014791.1-cds7;Parent=PMILG00000014791.1
scaffold_296	AUGUSTUS	CDS	35843035	35843088	.	+	0	ID=PMILG00000014791.1-cds8;Parent=PMILG00000014791.1
scaffold_296	AUGUSTUS	CDS	35843897	35844029	.	+	0	ID=PMILG00000014791.1-cds9;Parent=PMILG00000014791.1
scaffold_296	AUGUSTUS	CDS	35845149	35845234	.	+	2	ID=PMILG00000014791.1-cds10;Parent=PMILG00000014791.1
scaffold_296	AUGUSTUS	CDS	35847747	35847841	.	+	0	ID=PMILG00000014791.1-cds11;Parent=PMILG00000014791.1
scaffold_296	AUGUSTUS	CDS	35848127	35848193	.	+	1	ID=PMILG00000014791.1-cds12;Parent=PMILG00000014791.1
scaffold_296	AUGUSTUS	gene	35853743	35868915	.	+	.	ID=PMILG00000014792;Name=scaffold_296.g3608.t1
scaffold_296	AUGUSTUS	mRNA	35853743	35868915	.	+	.	ID=PMILG00000014792.1;Parent=PMILG00000014792;Name=scaffold_296.g3608.t1
scaffold_296	AUGUSTUS	exon	35853743	35853808	.	+	.	ID=PMILG00000014792.1-exon1;Parent=PMILG00000014792.1
scaffold_296	AUGUSTUS	exon	35854579	35854728	.	+	.	ID=PMILG00000014792.1-exon2;Parent=PMILG00000014792.1
scaffold_296	AUGUSTUS	exon	35855361	35855441	.	+	.	ID=PMILG00000014792.1-exon3;Parent=PMILG00000014792.1
scaffold_296	AUGUSTUS	exon	35855914	35856023	.	+	.	ID=PMILG00000014792.1-exon4;Parent=PMILG00000014792.1
scaffold_296	AUGUSTUS	exon	35856209	35856335	.	+	.	ID=PMILG00000014792.1-exon5;Parent=PMILG00000014792.1
scaffold_296	AUGUSTUS	exon	35857294	35857416	.	+	.	ID=PMILG00000014792.1-exon6;Parent=PMILG00000014792.1
scaffold_296	AUGUSTUS	exon	35857771	35857872	.	+	.	ID=PMILG00000014792.1-exon7;Parent=PMILG00000014792.1
scaffold_296	AUGUSTUS	exon	35858399	35858491	.	+	.	ID=PMILG00000014792.1-exon8;Parent=PMILG00000014792.1
scaffold_296	AUGUSTUS	exon	35858587	35858651	.	+	.	ID=PMILG00000014792.1-exon9;Parent=PMILG00000014792.1
scaffold_296	AUGUSTUS	exon	35859475	35859611	.	+	.	ID=PMILG00000014792.1-exon10;Parent=PMILG00000014792.1
scaffold_296	AUGUSTUS	exon	35862035	35862355	.	+	.	ID=PMILG00000014792.1-exon11;Parent=PMILG00000014792.1
scaffold_296	AUGUSTUS	exon	35863699	35863974	.	+	.	ID=PMILG00000014792.1-exon12;Parent=PMILG00000014792.1
scaffold_296	AUGUSTUS	exon	35864061	35864104	.	+	.	ID=PMILG00000014792.1-exon13;Parent=PMILG00000014792.1
scaffold_296	AUGUSTUS	exon	35864614	35864664	.	+	.	ID=PMILG00000014792.1-exon14;Parent=PMILG00000014792.1
scaffold_296	AUGUSTUS	exon	35864754	35864833	.	+	.	ID=PMILG00000014792.1-exon15;Parent=PMILG00000014792.1
scaffold_296	AUGUSTUS	exon	35864936	35865091	.	+	.	ID=PMILG00000014792.1-exon16;Parent=PMILG00000014792.1
scaffold_296	AUGUSTUS	exon	35868505	35868791	.	+	.	ID=PMILG00000014792.1-exon17;Parent=PMILG00000014792.1
scaffold_296	AUGUSTUS	exon	35868890	35868915	.	+	.	ID=PMILG00000014792.1-exon18;Parent=PMILG00000014792.1
scaffold_296	AUGUSTUS	CDS	35853743	35853808	.	+	0	ID=PMILG00000014792.1-cds1;Parent=PMILG00000014792.1
scaffold_296	AUGUSTUS	CDS	35854579	35854728	.	+	0	ID=PMILG00000014792.1-cds2;Parent=PMILG00000014792.1
scaffold_296	AUGUSTUS	CDS	35855361	35855441	.	+	0	ID=PMILG00000014792.1-cds3;Parent=PMILG00000014792.1
scaffold_296	AUGUSTUS	CDS	35855914	35856023	.	+	0	ID=PMILG00000014792.1-cds4;Parent=PMILG00000014792.1
scaffold_296	AUGUSTUS	CDS	35856209	35856335	.	+	1	ID=PMILG00000014792.1-cds5;Parent=PMILG00000014792.1
scaffold_296	AUGUSTUS	CDS	35857294	35857416	.	+	0	ID=PMILG00000014792.1-cds6;Parent=PMILG00000014792.1
scaffold_296	AUGUSTUS	CDS	35857771	35857872	.	+	0	ID=PMILG00000014792.1-cds7;Parent=PMILG00000014792.1
scaffold_296	AUGUSTUS	CDS	35858399	35858491	.	+	0	ID=PMILG00000014792.1-cds8;Parent=PMILG00000014792.1
scaffold_296	AUGUSTUS	CDS	35858587	35858651	.	+	0	ID=PMILG00000014792.1-cds9;Parent=PMILG00000014792.1
scaffold_296	AUGUSTUS	CDS	35859475	35859611	.	+	1	ID=PMILG00000014792.1-cds10;Parent=PMILG00000014792.1
scaffold_296	AUGUSTUS	CDS	35862035	35862355	.	+	2	ID=PMILG00000014792.1-cds11;Parent=PMILG00000014792.1
scaffold_296	AUGUSTUS	CDS	35863699	35863974	.	+	2	ID=PMILG00000014792.1-cds12;Parent=PMILG00000014792.1
scaffold_296	AUGUSTUS	CDS	35864061	35864104	.	+	2	ID=PMILG00000014792.1-cds13;Parent=PMILG00000014792.1
scaffold_296	AUGUSTUS	CDS	35864614	35864664	.	+	0	ID=PMILG00000014792.1-cds14;Parent=PMILG00000014792.1
scaffold_296	AUGUSTUS	CDS	35864754	35864833	.	+	0	ID=PMILG00000014792.1-cds15;Parent=PMILG00000014792.1
scaffold_296	AUGUSTUS	CDS	35864936	35865091	.	+	1	ID=PMILG00000014792.1-cds16;Parent=PMILG00000014792.1
scaffold_296	AUGUSTUS	CDS	35868505	35868791	.	+	1	ID=PMILG00000014792.1-cds17;Parent=PMILG00000014792.1
scaffold_296	AUGUSTUS	CDS	35868890	35868915	.	+	2	ID=PMILG00000014792.1-cds18;Parent=PMILG00000014792.1
scaffold_296	AUGUSTUS	gene	35869155	35883554	.	+	.	ID=PMILG00000014793;Name=scaffold_296.g3609.t1
scaffold_296	AUGUSTUS	mRNA	35869155	35883554	.	+	.	ID=PMILG00000014793.1;Parent=PMILG00000014793;Name=scaffold_296.g3609.t1
scaffold_296	AUGUSTUS	exon	35869155	35869250	.	+	.	ID=PMILG00000014793.1-exon1;Parent=PMILG00000014793.1
scaffold_296	AUGUSTUS	exon	35874759	35874908	.	+	.	ID=PMILG00000014793.1-exon2;Parent=PMILG00000014793.1
scaffold_296	AUGUSTUS	exon	35876365	35876504	.	+	.	ID=PMILG00000014793.1-exon3;Parent=PMILG00000014793.1
scaffold_296	AUGUSTUS	exon	35876861	35876929	.	+	.	ID=PMILG00000014793.1-exon4;Parent=PMILG00000014793.1
scaffold_296	AUGUSTUS	exon	35877019	35877115	.	+	.	ID=PMILG00000014793.1-exon5;Parent=PMILG00000014793.1
scaffold_296	AUGUSTUS	exon	35878258	35878361	.	+	.	ID=PMILG00000014793.1-exon6;Parent=PMILG00000014793.1
scaffold_296	AUGUSTUS	exon	35878454	35878538	.	+	.	ID=PMILG00000014793.1-exon7;Parent=PMILG00000014793.1
scaffold_296	AUGUSTUS	exon	35880652	35880732	.	+	.	ID=PMILG00000014793.1-exon8;Parent=PMILG00000014793.1
scaffold_296	AUGUSTUS	exon	35882044	35882222	.	+	.	ID=PMILG00000014793.1-exon9;Parent=PMILG00000014793.1
scaffold_296	AUGUSTUS	exon	35882318	35882432	.	+	.	ID=PMILG00000014793.1-exon10;Parent=PMILG00000014793.1
scaffold_296	AUGUSTUS	exon	35882842	35882967	.	+	.	ID=PMILG00000014793.1-exon11;Parent=PMILG00000014793.1
scaffold_296	AUGUSTUS	exon	35883160	35883252	.	+	.	ID=PMILG00000014793.1-exon12;Parent=PMILG00000014793.1
scaffold_296	AUGUSTUS	exon	35883444	35883554	.	+	.	ID=PMILG00000014793.1-exon13;Parent=PMILG00000014793.1
scaffold_296	AUGUSTUS	CDS	35869155	35869250	.	+	0	ID=PMILG00000014793.1-cds1;Parent=PMILG00000014793.1
scaffold_296	AUGUSTUS	CDS	35874759	35874908	.	+	0	ID=PMILG00000014793.1-cds2;Parent=PMILG00000014793.1
scaffold_296	AUGUSTUS	CDS	35876365	35876504	.	+	0	ID=PMILG00000014793.1-cds3;Parent=PMILG00000014793.1
scaffold_296	AUGUSTUS	CDS	35876861	35876929	.	+	1	ID=PMILG00000014793.1-cds4;Parent=PMILG00000014793.1
scaffold_296	AUGUSTUS	CDS	35877019	35877115	.	+	1	ID=PMILG00000014793.1-cds5;Parent=PMILG00000014793.1
scaffold_296	AUGUSTUS	CDS	35878258	35878361	.	+	0	ID=PMILG00000014793.1-cds6;Parent=PMILG00000014793.1
scaffold_296	AUGUSTUS	CDS	35878454	35878538	.	+	1	ID=PMILG00000014793.1-cds7;Parent=PMILG00000014793.1
scaffold_296	AUGUSTUS	CDS	35880652	35880732	.	+	0	ID=PMILG00000014793.1-cds8;Parent=PMILG00000014793.1
scaffold_296	AUGUSTUS	CDS	35882044	35882222	.	+	0	ID=PMILG00000014793.1-cds9;Parent=PMILG00000014793.1
scaffold_296	AUGUSTUS	CDS	35882318	35882432	.	+	1	ID=PMILG00000014793.1-cds10;Parent=PMILG00000014793.1
scaffold_296	AUGUSTUS	CDS	35882842	35882967	.	+	0	ID=PMILG00000014793.1-cds11;Parent=PMILG00000014793.1
scaffold_296	AUGUSTUS	CDS	35883160	35883252	.	+	0	ID=PMILG00000014793.1-cds12;Parent=PMILG00000014793.1
scaffold_296	AUGUSTUS	CDS	35883444	35883554	.	+	0	ID=PMILG00000014793.1-cds13;Parent=PMILG00000014793.1
scaffold_296	.	gene	35925818	35946224	.	-	.	ID=PMILG00000014794;Name=MERGED: scaffold_296.g3610.t1
scaffold_296	.	mRNA	35925818	35946224	.	-	.	ID=PMILG00000014794.1;Parent=PMILG00000014794;Name=MERGED: scaffold_296.g3610.t1
scaffold_296	.	exon	35925818	35926301	.	-	.	ID=PMILG00000014794.1-exon1;Parent=PMILG00000014794.1
scaffold_296	.	exon	35932881	35933033	.	-	.	ID=PMILG00000014794.1-exon2;Parent=PMILG00000014794.1
scaffold_296	.	exon	35934015	35934165	.	-	.	ID=PMILG00000014794.1-exon3;Parent=PMILG00000014794.1
scaffold_296	.	exon	35935350	35935424	.	-	.	ID=PMILG00000014794.1-exon4;Parent=PMILG00000014794.1
scaffold_296	.	exon	35937789	35937869	.	-	.	ID=PMILG00000014794.1-exon5;Parent=PMILG00000014794.1
scaffold_296	.	exon	35941840	35941989	.	-	.	ID=PMILG00000014794.1-exon6;Parent=PMILG00000014794.1
scaffold_296	.	exon	35944692	35944835	.	-	.	ID=PMILG00000014794.1-exon7;Parent=PMILG00000014794.1
scaffold_296	.	exon	35946037	35946224	.	-	.	ID=PMILG00000014794.1-exon8;Parent=PMILG00000014794.1
scaffold_296	.	CDS	35926219	35926301	.	-	2	ID=PMILG00000014794.1-cds1;Parent=PMILG00000014794.1
scaffold_296	.	CDS	35932881	35933033	.	-	2	ID=PMILG00000014794.1-cds2;Parent=PMILG00000014794.1
scaffold_296	.	CDS	35934015	35934165	.	-	0	ID=PMILG00000014794.1-cds3;Parent=PMILG00000014794.1
scaffold_296	.	CDS	35935350	35935424	.	-	0	ID=PMILG00000014794.1-cds4;Parent=PMILG00000014794.1
scaffold_296	.	CDS	35937789	35937869	.	-	0	ID=PMILG00000014794.1-cds5;Parent=PMILG00000014794.1
scaffold_296	.	CDS	35941840	35941989	.	-	0	ID=PMILG00000014794.1-cds6;Parent=PMILG00000014794.1
scaffold_296	.	CDS	35944692	35944835	.	-	0	ID=PMILG00000014794.1-cds7;Parent=PMILG00000014794.1
scaffold_296	.	CDS	35946037	35946093	.	-	0	ID=PMILG00000014794.1-cds8;Parent=PMILG00000014794.1
scaffold_296	.	five_prime_UTR	35946094	35946224	.	-	.	ID=PMILG00000014794.1-five_prime_utr1;Parent=PMILG00000014794.1
scaffold_296	.	three_prime_UTR	35925818	35926218	.	-	.	ID=PMILG00000014794.1-three_prime_utr1;Parent=PMILG00000014794.1
scaffold_296	AUGUSTUS	gene	35952073	35954149	.	-	.	ID=PMILG00000014795;Name=scaffold_296.g3612.t1
scaffold_296	AUGUSTUS	mRNA	35952073	35954149	.	-	.	ID=PMILG00000014795.1;Parent=PMILG00000014795;Name=scaffold_296.g3612.t1
scaffold_296	AUGUSTUS	exon	35952073	35953143	.	-	.	ID=PMILG00000014795.1-exon1;Parent=PMILG00000014795.1
scaffold_296	AUGUSTUS	exon	35954135	35954149	.	-	.	ID=PMILG00000014795.1-exon2;Parent=PMILG00000014795.1
scaffold_296	AUGUSTUS	CDS	35952073	35953143	.	-	0	ID=PMILG00000014795.1-cds1;Parent=PMILG00000014795.1
scaffold_296	AUGUSTUS	CDS	35954135	35954149	.	-	0	ID=PMILG00000014795.1-cds2;Parent=PMILG00000014795.1
scaffold_296	AUGUSTUS	gene	35966156	35979720	.	-	.	ID=PMILG00000014796;Name=scaffold_296.g3613.t1
scaffold_296	AUGUSTUS	mRNA	35966156	35979720	.	-	.	ID=PMILG00000014796.1;Parent=PMILG00000014796;Name=scaffold_296.g3613.t1
scaffold_296	AUGUSTUS	exon	35966156	35966368	.	-	.	ID=PMILG00000014796.1-exon1;Parent=PMILG00000014796.1
scaffold_296	AUGUSTUS	exon	35968028	35968912	.	-	.	ID=PMILG00000014796.1-exon2;Parent=PMILG00000014796.1
scaffold_296	AUGUSTUS	exon	35973554	35973699	.	-	.	ID=PMILG00000014796.1-exon3;Parent=PMILG00000014796.1
scaffold_296	AUGUSTUS	exon	35977550	35978453	.	-	.	ID=PMILG00000014796.1-exon4;Parent=PMILG00000014796.1
scaffold_296	AUGUSTUS	exon	35979097	35979720	.	-	.	ID=PMILG00000014796.1-exon5;Parent=PMILG00000014796.1
scaffold_296	AUGUSTUS	CDS	35966156	35966368	.	-	0	ID=PMILG00000014796.1-cds1;Parent=PMILG00000014796.1
scaffold_296	AUGUSTUS	CDS	35968028	35968912	.	-	0	ID=PMILG00000014796.1-cds2;Parent=PMILG00000014796.1
scaffold_296	AUGUSTUS	CDS	35973554	35973699	.	-	2	ID=PMILG00000014796.1-cds3;Parent=PMILG00000014796.1
scaffold_296	AUGUSTUS	CDS	35977550	35978453	.	-	0	ID=PMILG00000014796.1-cds4;Parent=PMILG00000014796.1
scaffold_296	AUGUSTUS	CDS	35979097	35979720	.	-	0	ID=PMILG00000014796.1-cds5;Parent=PMILG00000014796.1
scaffold_296	AUGUSTUS	gene	36019458	36019730	.	-	.	ID=PMILG00000014797;Name=scaffold_296.g3614.t1
scaffold_296	AUGUSTUS	mRNA	36019458	36019730	.	-	.	ID=PMILG00000014797.1;Parent=PMILG00000014797;Name=scaffold_296.g3614.t1
scaffold_296	AUGUSTUS	exon	36019458	36019730	.	-	.	ID=PMILG00000014797.1-exon1;Parent=PMILG00000014797.1
scaffold_296	AUGUSTUS	CDS	36019458	36019730	.	-	0	ID=PMILG00000014797.1-cds1;Parent=PMILG00000014797.1
scaffold_296	AUGUSTUS	gene	36025010	36029133	.	+	.	ID=PMILG00000014798;Name=scaffold_296.g3615.t1
scaffold_296	AUGUSTUS	mRNA	36025010	36029133	.	+	.	ID=PMILG00000014798.1;Parent=PMILG00000014798;Name=scaffold_296.g3615.t1
scaffold_296	AUGUSTUS	exon	36025010	36025207	.	+	.	ID=PMILG00000014798.1-exon1;Parent=PMILG00000014798.1
scaffold_296	AUGUSTUS	exon	36025594	36025782	.	+	.	ID=PMILG00000014798.1-exon2;Parent=PMILG00000014798.1
scaffold_296	AUGUSTUS	exon	36026747	36026890	.	+	.	ID=PMILG00000014798.1-exon3;Parent=PMILG00000014798.1
scaffold_296	AUGUSTUS	exon	36027664	36027757	.	+	.	ID=PMILG00000014798.1-exon4;Parent=PMILG00000014798.1
scaffold_296	AUGUSTUS	exon	36028202	36029133	.	+	.	ID=PMILG00000014798.1-exon5;Parent=PMILG00000014798.1
scaffold_296	AUGUSTUS	CDS	36025010	36025207	.	+	0	ID=PMILG00000014798.1-cds1;Parent=PMILG00000014798.1
scaffold_296	AUGUSTUS	CDS	36025594	36025782	.	+	0	ID=PMILG00000014798.1-cds2;Parent=PMILG00000014798.1
scaffold_296	AUGUSTUS	CDS	36026747	36026890	.	+	0	ID=PMILG00000014798.1-cds3;Parent=PMILG00000014798.1
scaffold_296	AUGUSTUS	CDS	36027664	36027757	.	+	0	ID=PMILG00000014798.1-cds4;Parent=PMILG00000014798.1
scaffold_296	AUGUSTUS	CDS	36028202	36029133	.	+	2	ID=PMILG00000014798.1-cds5;Parent=PMILG00000014798.1
scaffold_296	AUGUSTUS	gene	36045250	36100331	.	-	.	ID=PMILG00000014799;Name=scaffold_296.g3616.t1
scaffold_296	AUGUSTUS	mRNA	36045250	36100331	.	-	.	ID=PMILG00000014799.1;Parent=PMILG00000014799;Name=scaffold_296.g3616.t1
scaffold_296	AUGUSTUS	exon	36045250	36045296	.	-	.	ID=PMILG00000014799.1-exon1;Parent=PMILG00000014799.1
scaffold_296	AUGUSTUS	exon	36047482	36047628	.	-	.	ID=PMILG00000014799.1-exon2;Parent=PMILG00000014799.1
scaffold_296	AUGUSTUS	exon	36051343	36051434	.	-	.	ID=PMILG00000014799.1-exon3;Parent=PMILG00000014799.1
scaffold_296	AUGUSTUS	exon	36051524	36051701	.	-	.	ID=PMILG00000014799.1-exon4;Parent=PMILG00000014799.1
scaffold_296	AUGUSTUS	exon	36052582	36052734	.	-	.	ID=PMILG00000014799.1-exon5;Parent=PMILG00000014799.1
scaffold_296	AUGUSTUS	exon	36054166	36054474	.	-	.	ID=PMILG00000014799.1-exon6;Parent=PMILG00000014799.1
scaffold_296	AUGUSTUS	exon	36055659	36055904	.	-	.	ID=PMILG00000014799.1-exon7;Parent=PMILG00000014799.1
scaffold_296	AUGUSTUS	exon	36061138	36061220	.	-	.	ID=PMILG00000014799.1-exon8;Parent=PMILG00000014799.1
scaffold_296	AUGUSTUS	exon	36065777	36065910	.	-	.	ID=PMILG00000014799.1-exon9;Parent=PMILG00000014799.1
scaffold_296	AUGUSTUS	exon	36068213	36068404	.	-	.	ID=PMILG00000014799.1-exon10;Parent=PMILG00000014799.1
scaffold_296	AUGUSTUS	exon	36068493	36068607	.	-	.	ID=PMILG00000014799.1-exon11;Parent=PMILG00000014799.1
scaffold_296	AUGUSTUS	exon	36068761	36068940	.	-	.	ID=PMILG00000014799.1-exon12;Parent=PMILG00000014799.1
scaffold_296	AUGUSTUS	exon	36071870	36071946	.	-	.	ID=PMILG00000014799.1-exon13;Parent=PMILG00000014799.1
scaffold_296	AUGUSTUS	exon	36072201	36072282	.	-	.	ID=PMILG00000014799.1-exon14;Parent=PMILG00000014799.1
scaffold_296	AUGUSTUS	exon	36072697	36072747	.	-	.	ID=PMILG00000014799.1-exon15;Parent=PMILG00000014799.1
scaffold_296	AUGUSTUS	exon	36072984	36073108	.	-	.	ID=PMILG00000014799.1-exon16;Parent=PMILG00000014799.1
scaffold_296	AUGUSTUS	exon	36074494	36074931	.	-	.	ID=PMILG00000014799.1-exon17;Parent=PMILG00000014799.1
scaffold_296	AUGUSTUS	exon	36075054	36075823	.	-	.	ID=PMILG00000014799.1-exon18;Parent=PMILG00000014799.1
scaffold_296	AUGUSTUS	exon	36080797	36080920	.	-	.	ID=PMILG00000014799.1-exon19;Parent=PMILG00000014799.1
scaffold_296	AUGUSTUS	exon	36084508	36084630	.	-	.	ID=PMILG00000014799.1-exon20;Parent=PMILG00000014799.1
scaffold_296	AUGUSTUS	exon	36091208	36091295	.	-	.	ID=PMILG00000014799.1-exon21;Parent=PMILG00000014799.1
scaffold_296	AUGUSTUS	exon	36093924	36094040	.	-	.	ID=PMILG00000014799.1-exon22;Parent=PMILG00000014799.1
scaffold_296	AUGUSTUS	exon	36094190	36094230	.	-	.	ID=PMILG00000014799.1-exon23;Parent=PMILG00000014799.1
scaffold_296	AUGUSTUS	exon	36095609	36095710	.	-	.	ID=PMILG00000014799.1-exon24;Parent=PMILG00000014799.1
scaffold_296	AUGUSTUS	exon	36097011	36097041	.	-	.	ID=PMILG00000014799.1-exon25;Parent=PMILG00000014799.1
scaffold_296	AUGUSTUS	exon	36097333	36097412	.	-	.	ID=PMILG00000014799.1-exon26;Parent=PMILG00000014799.1
scaffold_296	AUGUSTUS	exon	36100320	36100331	.	-	.	ID=PMILG00000014799.1-exon27;Parent=PMILG00000014799.1
scaffold_296	AUGUSTUS	CDS	36045250	36045296	.	-	2	ID=PMILG00000014799.1-cds1;Parent=PMILG00000014799.1
scaffold_296	AUGUSTUS	CDS	36047482	36047628	.	-	2	ID=PMILG00000014799.1-cds2;Parent=PMILG00000014799.1
scaffold_296	AUGUSTUS	CDS	36051343	36051434	.	-	1	ID=PMILG00000014799.1-cds3;Parent=PMILG00000014799.1
scaffold_296	AUGUSTUS	CDS	36051524	36051701	.	-	2	ID=PMILG00000014799.1-cds4;Parent=PMILG00000014799.1
scaffold_296	AUGUSTUS	CDS	36052582	36052734	.	-	2	ID=PMILG00000014799.1-cds5;Parent=PMILG00000014799.1
scaffold_296	AUGUSTUS	CDS	36054166	36054474	.	-	2	ID=PMILG00000014799.1-cds6;Parent=PMILG00000014799.1
scaffold_296	AUGUSTUS	CDS	36055659	36055904	.	-	2	ID=PMILG00000014799.1-cds7;Parent=PMILG00000014799.1
scaffold_296	AUGUSTUS	CDS	36061138	36061220	.	-	1	ID=PMILG00000014799.1-cds8;Parent=PMILG00000014799.1
scaffold_296	AUGUSTUS	CDS	36065777	36065910	.	-	0	ID=PMILG00000014799.1-cds9;Parent=PMILG00000014799.1
scaffold_296	AUGUSTUS	CDS	36068213	36068404	.	-	0	ID=PMILG00000014799.1-cds10;Parent=PMILG00000014799.1
scaffold_296	AUGUSTUS	CDS	36068493	36068607	.	-	1	ID=PMILG00000014799.1-cds11;Parent=PMILG00000014799.1
scaffold_296	AUGUSTUS	CDS	36068761	36068940	.	-	1	ID=PMILG00000014799.1-cds12;Parent=PMILG00000014799.1
scaffold_296	AUGUSTUS	CDS	36071870	36071946	.	-	0	ID=PMILG00000014799.1-cds13;Parent=PMILG00000014799.1
scaffold_296	AUGUSTUS	CDS	36072201	36072282	.	-	1	ID=PMILG00000014799.1-cds14;Parent=PMILG00000014799.1
scaffold_296	AUGUSTUS	CDS	36072697	36072747	.	-	1	ID=PMILG00000014799.1-cds15;Parent=PMILG00000014799.1
scaffold_296	AUGUSTUS	CDS	36072984	36073108	.	-	0	ID=PMILG00000014799.1-cds16;Parent=PMILG00000014799.1
scaffold_296	AUGUSTUS	CDS	36074494	36074931	.	-	0	ID=PMILG00000014799.1-cds17;Parent=PMILG00000014799.1
scaffold_296	AUGUSTUS	CDS	36075054	36075823	.	-	2	ID=PMILG00000014799.1-cds18;Parent=PMILG00000014799.1
scaffold_296	AUGUSTUS	CDS	36080797	36080920	.	-	0	ID=PMILG00000014799.1-cds19;Parent=PMILG00000014799.1
scaffold_296	AUGUSTUS	CDS	36084508	36084630	.	-	0	ID=PMILG00000014799.1-cds20;Parent=PMILG00000014799.1
scaffold_296	AUGUSTUS	CDS	36091208	36091295	.	-	1	ID=PMILG00000014799.1-cds21;Parent=PMILG00000014799.1
scaffold_296	AUGUSTUS	CDS	36093924	36094040	.	-	1	ID=PMILG00000014799.1-cds22;Parent=PMILG00000014799.1
scaffold_296	AUGUSTUS	CDS	36094190	36094230	.	-	0	ID=PMILG00000014799.1-cds23;Parent=PMILG00000014799.1
scaffold_296	AUGUSTUS	CDS	36095609	36095710	.	-	0	ID=PMILG00000014799.1-cds24;Parent=PMILG00000014799.1
scaffold_296	AUGUSTUS	CDS	36097011	36097041	.	-	1	ID=PMILG00000014799.1-cds25;Parent=PMILG00000014799.1
scaffold_296	AUGUSTUS	CDS	36097333	36097412	.	-	0	ID=PMILG00000014799.1-cds26;Parent=PMILG00000014799.1
scaffold_296	AUGUSTUS	CDS	36100320	36100331	.	-	0	ID=PMILG00000014799.1-cds27;Parent=PMILG00000014799.1
scaffold_296	AUGUSTUS	gene	36112288	36141957	.	+	.	ID=PMILG00000014800;Name=scaffold_296.g3617.t1
scaffold_296	AUGUSTUS	mRNA	36112288	36141957	.	+	.	ID=PMILG00000014800.1;Parent=PMILG00000014800;Name=scaffold_296.g3617.t1
scaffold_296	AUGUSTUS	exon	36112288	36112293	.	+	.	ID=PMILG00000014800.1-exon1;Parent=PMILG00000014800.1
scaffold_296	AUGUSTUS	exon	36117334	36117468	.	+	.	ID=PMILG00000014800.1-exon2;Parent=PMILG00000014800.1
scaffold_296	AUGUSTUS	exon	36121169	36121274	.	+	.	ID=PMILG00000014800.1-exon3;Parent=PMILG00000014800.1
scaffold_296	AUGUSTUS	exon	36121838	36121926	.	+	.	ID=PMILG00000014800.1-exon4;Parent=PMILG00000014800.1
scaffold_296	AUGUSTUS	exon	36122607	36122783	.	+	.	ID=PMILG00000014800.1-exon5;Parent=PMILG00000014800.1
scaffold_296	AUGUSTUS	exon	36127234	36127375	.	+	.	ID=PMILG00000014800.1-exon6;Parent=PMILG00000014800.1
scaffold_296	AUGUSTUS	exon	36127654	36127787	.	+	.	ID=PMILG00000014800.1-exon7;Parent=PMILG00000014800.1
scaffold_296	AUGUSTUS	exon	36135742	36135906	.	+	.	ID=PMILG00000014800.1-exon8;Parent=PMILG00000014800.1
scaffold_296	AUGUSTUS	exon	36137313	36137359	.	+	.	ID=PMILG00000014800.1-exon9;Parent=PMILG00000014800.1
scaffold_296	AUGUSTUS	exon	36141915	36141957	.	+	.	ID=PMILG00000014800.1-exon10;Parent=PMILG00000014800.1
scaffold_296	AUGUSTUS	CDS	36112288	36112293	.	+	0	ID=PMILG00000014800.1-cds1;Parent=PMILG00000014800.1
scaffold_296	AUGUSTUS	CDS	36117334	36117468	.	+	0	ID=PMILG00000014800.1-cds2;Parent=PMILG00000014800.1
scaffold_296	AUGUSTUS	CDS	36121169	36121274	.	+	0	ID=PMILG00000014800.1-cds3;Parent=PMILG00000014800.1
scaffold_296	AUGUSTUS	CDS	36121838	36121926	.	+	2	ID=PMILG00000014800.1-cds4;Parent=PMILG00000014800.1
scaffold_296	AUGUSTUS	CDS	36122607	36122783	.	+	0	ID=PMILG00000014800.1-cds5;Parent=PMILG00000014800.1
scaffold_296	AUGUSTUS	CDS	36127234	36127375	.	+	0	ID=PMILG00000014800.1-cds6;Parent=PMILG00000014800.1
scaffold_296	AUGUSTUS	CDS	36127654	36127787	.	+	2	ID=PMILG00000014800.1-cds7;Parent=PMILG00000014800.1
scaffold_296	AUGUSTUS	CDS	36135742	36135906	.	+	0	ID=PMILG00000014800.1-cds8;Parent=PMILG00000014800.1
scaffold_296	AUGUSTUS	CDS	36137313	36137359	.	+	0	ID=PMILG00000014800.1-cds9;Parent=PMILG00000014800.1
scaffold_296	AUGUSTUS	CDS	36141915	36141957	.	+	1	ID=PMILG00000014800.1-cds10;Parent=PMILG00000014800.1
scaffold_296	.	gene	36146705	36181827	.	-	.	ID=PMILG00000014801;Name=MERGED: scaffold_296.g3618.t1
scaffold_296	.	mRNA	36146705	36181827	.	-	.	ID=PMILG00000014801.1;Parent=PMILG00000014801;Name=MERGED: scaffold_296.g3618.t1
scaffold_296	.	exon	36146705	36147496	.	-	.	ID=PMILG00000014801.1-exon1;Parent=PMILG00000014801.1
scaffold_296	.	exon	36148648	36148712	.	-	.	ID=PMILG00000014801.1-exon2;Parent=PMILG00000014801.1
scaffold_296	.	exon	36151936	36152033	.	-	.	ID=PMILG00000014801.1-exon3;Parent=PMILG00000014801.1
scaffold_296	.	exon	36152637	36152715	.	-	.	ID=PMILG00000014801.1-exon4;Parent=PMILG00000014801.1
scaffold_296	.	exon	36153091	36153164	.	-	.	ID=PMILG00000014801.1-exon5;Parent=PMILG00000014801.1
scaffold_296	.	exon	36155770	36155818	.	-	.	ID=PMILG00000014801.1-exon6;Parent=PMILG00000014801.1
scaffold_296	.	exon	36157428	36157513	.	-	.	ID=PMILG00000014801.1-exon7;Parent=PMILG00000014801.1
scaffold_296	.	exon	36158230	36158292	.	-	.	ID=PMILG00000014801.1-exon8;Parent=PMILG00000014801.1
scaffold_296	.	exon	36158400	36158490	.	-	.	ID=PMILG00000014801.1-exon9;Parent=PMILG00000014801.1
scaffold_296	.	exon	36159901	36160050	.	-	.	ID=PMILG00000014801.1-exon10;Parent=PMILG00000014801.1
scaffold_296	.	exon	36160338	36160375	.	-	.	ID=PMILG00000014801.1-exon11;Parent=PMILG00000014801.1
scaffold_296	.	exon	36163019	36163185	.	-	.	ID=PMILG00000014801.1-exon12;Parent=PMILG00000014801.1
scaffold_296	.	exon	36168855	36168931	.	-	.	ID=PMILG00000014801.1-exon13;Parent=PMILG00000014801.1
scaffold_296	.	exon	36170560	36170695	.	-	.	ID=PMILG00000014801.1-exon14;Parent=PMILG00000014801.1
scaffold_296	.	exon	36170785	36170863	.	-	.	ID=PMILG00000014801.1-exon15;Parent=PMILG00000014801.1
scaffold_296	.	exon	36172877	36172967	.	-	.	ID=PMILG00000014801.1-exon16;Parent=PMILG00000014801.1
scaffold_296	.	exon	36174055	36174136	.	-	.	ID=PMILG00000014801.1-exon17;Parent=PMILG00000014801.1
scaffold_296	.	exon	36181342	36181827	.	-	.	ID=PMILG00000014801.1-exon18;Parent=PMILG00000014801.1
scaffold_296	.	CDS	36147481	36147496	.	-	1	ID=PMILG00000014801.1-cds1;Parent=PMILG00000014801.1
scaffold_296	.	CDS	36148648	36148712	.	-	0	ID=PMILG00000014801.1-cds2;Parent=PMILG00000014801.1
scaffold_296	.	CDS	36151936	36152033	.	-	2	ID=PMILG00000014801.1-cds3;Parent=PMILG00000014801.1
scaffold_296	.	CDS	36152637	36152715	.	-	0	ID=PMILG00000014801.1-cds4;Parent=PMILG00000014801.1
scaffold_296	.	CDS	36153091	36153164	.	-	2	ID=PMILG00000014801.1-cds5;Parent=PMILG00000014801.1
scaffold_296	.	CDS	36155770	36155818	.	-	0	ID=PMILG00000014801.1-cds6;Parent=PMILG00000014801.1
scaffold_296	.	CDS	36157428	36157513	.	-	2	ID=PMILG00000014801.1-cds7;Parent=PMILG00000014801.1
scaffold_296	.	CDS	36158230	36158292	.	-	2	ID=PMILG00000014801.1-cds8;Parent=PMILG00000014801.1
scaffold_296	.	CDS	36158400	36158490	.	-	0	ID=PMILG00000014801.1-cds9;Parent=PMILG00000014801.1
scaffold_296	.	CDS	36159901	36160050	.	-	0	ID=PMILG00000014801.1-cds10;Parent=PMILG00000014801.1
scaffold_296	.	CDS	36160338	36160375	.	-	2	ID=PMILG00000014801.1-cds11;Parent=PMILG00000014801.1
scaffold_296	.	CDS	36163019	36163185	.	-	1	ID=PMILG00000014801.1-cds12;Parent=PMILG00000014801.1
scaffold_296	.	CDS	36168855	36168931	.	-	0	ID=PMILG00000014801.1-cds13;Parent=PMILG00000014801.1
scaffold_296	.	CDS	36170560	36170695	.	-	1	ID=PMILG00000014801.1-cds14;Parent=PMILG00000014801.1
scaffold_296	.	CDS	36170785	36170863	.	-	2	ID=PMILG00000014801.1-cds15;Parent=PMILG00000014801.1
scaffold_296	.	CDS	36172877	36172967	.	-	0	ID=PMILG00000014801.1-cds16;Parent=PMILG00000014801.1
scaffold_296	.	CDS	36174055	36174136	.	-	1	ID=PMILG00000014801.1-cds17;Parent=PMILG00000014801.1
scaffold_296	.	CDS	36181342	36181400	.	-	0	ID=PMILG00000014801.1-cds18;Parent=PMILG00000014801.1
scaffold_296	.	five_prime_UTR	36181401	36181827	.	-	.	ID=PMILG00000014801.1-five_prime_utr1;Parent=PMILG00000014801.1
scaffold_296	.	three_prime_UTR	36146705	36147480	.	-	.	ID=PMILG00000014801.1-three_prime_utr1;Parent=PMILG00000014801.1
scaffold_296	.	gene	36183734	36201909	.	-	.	ID=PMILG00000014802;Name=scaffold_296.g3620.t1
scaffold_296	.	mRNA	36183734	36201909	.	-	.	ID=PMILG00000014802.1;Parent=PMILG00000014802;Name=scaffold_296.g3620.t1
scaffold_296	.	exon	36183734	36184278	.	-	.	ID=PMILG00000014802.1-exon1;Parent=PMILG00000014802.1
scaffold_296	.	exon	36184407	36184555	.	-	.	ID=PMILG00000014802.1-exon2;Parent=PMILG00000014802.1
scaffold_296	.	exon	36185936	36186115	.	-	.	ID=PMILG00000014802.1-exon3;Parent=PMILG00000014802.1
scaffold_296	.	exon	36193015	36193118	.	-	.	ID=PMILG00000014802.1-exon4;Parent=PMILG00000014802.1
scaffold_296	.	exon	36193199	36193318	.	-	.	ID=PMILG00000014802.1-exon5;Parent=PMILG00000014802.1
scaffold_296	.	exon	36196204	36196308	.	-	.	ID=PMILG00000014802.1-exon6;Parent=PMILG00000014802.1
scaffold_296	.	exon	36196424	36196543	.	-	.	ID=PMILG00000014802.1-exon7;Parent=PMILG00000014802.1
scaffold_296	.	exon	36199250	36199372	.	-	.	ID=PMILG00000014802.1-exon8;Parent=PMILG00000014802.1
scaffold_296	.	exon	36199747	36199902	.	-	.	ID=PMILG00000014802.1-exon9;Parent=PMILG00000014802.1
scaffold_296	.	exon	36201491	36201909	.	-	.	ID=PMILG00000014802.1-exon10;Parent=PMILG00000014802.1
scaffold_296	.	CDS	36184223	36184278	.	-	2	ID=PMILG00000014802.1-cds1;Parent=PMILG00000014802.1
scaffold_296	.	CDS	36184407	36184555	.	-	1	ID=PMILG00000014802.1-cds2;Parent=PMILG00000014802.1
scaffold_296	.	CDS	36185936	36186115	.	-	1	ID=PMILG00000014802.1-cds3;Parent=PMILG00000014802.1
scaffold_296	.	CDS	36193015	36193118	.	-	0	ID=PMILG00000014802.1-cds4;Parent=PMILG00000014802.1
scaffold_296	.	CDS	36193199	36193318	.	-	0	ID=PMILG00000014802.1-cds5;Parent=PMILG00000014802.1
scaffold_296	.	CDS	36196204	36196308	.	-	0	ID=PMILG00000014802.1-cds6;Parent=PMILG00000014802.1
scaffold_296	.	CDS	36196424	36196543	.	-	0	ID=PMILG00000014802.1-cds7;Parent=PMILG00000014802.1
scaffold_296	.	CDS	36199250	36199372	.	-	0	ID=PMILG00000014802.1-cds8;Parent=PMILG00000014802.1
scaffold_296	.	CDS	36199747	36199902	.	-	0	ID=PMILG00000014802.1-cds9;Parent=PMILG00000014802.1
scaffold_296	.	CDS	36201491	36201667	.	-	0	ID=PMILG00000014802.1-cds10;Parent=PMILG00000014802.1
scaffold_296	.	five_prime_UTR	36201668	36201909	.	-	.	ID=PMILG00000014802.1-five_prime_utr1;Parent=PMILG00000014802.1
scaffold_296	.	three_prime_UTR	36183734	36184222	.	-	.	ID=PMILG00000014802.1-three_prime_utr1;Parent=PMILG00000014802.1
scaffold_296	.	gene	36202667	36223302	.	-	.	ID=PMILG00000014803;Name=scaffold_296.g3621.t1
scaffold_296	.	mRNA	36202667	36223302	.	-	.	ID=PMILG00000014803.1;Parent=PMILG00000014803;Name=scaffold_296.g3621.t1
scaffold_296	.	exon	36202667	36202899	.	-	.	ID=PMILG00000014803.1-exon1;Parent=PMILG00000014803.1
scaffold_296	.	exon	36203034	36203164	.	-	.	ID=PMILG00000014803.1-exon2;Parent=PMILG00000014803.1
scaffold_296	.	exon	36205675	36205873	.	-	.	ID=PMILG00000014803.1-exon3;Parent=PMILG00000014803.1
scaffold_296	.	exon	36206030	36206092	.	-	.	ID=PMILG00000014803.1-exon4;Parent=PMILG00000014803.1
scaffold_296	.	exon	36208014	36208159	.	-	.	ID=PMILG00000014803.1-exon5;Parent=PMILG00000014803.1
scaffold_296	.	exon	36209862	36209965	.	-	.	ID=PMILG00000014803.1-exon6;Parent=PMILG00000014803.1
scaffold_296	.	exon	36223105	36223302	.	-	.	ID=PMILG00000014803.1-exon7;Parent=PMILG00000014803.1
scaffold_296	.	CDS	36202822	36202899	.	-	0	ID=PMILG00000014803.1-cds1;Parent=PMILG00000014803.1
scaffold_296	.	CDS	36203034	36203164	.	-	2	ID=PMILG00000014803.1-cds2;Parent=PMILG00000014803.1
scaffold_296	.	CDS	36205675	36205873	.	-	0	ID=PMILG00000014803.1-cds3;Parent=PMILG00000014803.1
scaffold_296	.	CDS	36206030	36206092	.	-	0	ID=PMILG00000014803.1-cds4;Parent=PMILG00000014803.1
scaffold_296	.	CDS	36208014	36208159	.	-	2	ID=PMILG00000014803.1-cds5;Parent=PMILG00000014803.1
scaffold_296	.	CDS	36209862	36209965	.	-	1	ID=PMILG00000014803.1-cds6;Parent=PMILG00000014803.1
scaffold_296	.	CDS	36223105	36223223	.	-	0	ID=PMILG00000014803.1-cds7;Parent=PMILG00000014803.1
scaffold_296	.	five_prime_UTR	36223224	36223302	.	-	.	ID=PMILG00000014803.1-five_prime_utr1;Parent=PMILG00000014803.1
scaffold_296	.	three_prime_UTR	36202667	36202821	.	-	.	ID=PMILG00000014803.1-three_prime_utr1;Parent=PMILG00000014803.1
scaffold_296	AUGUSTUS	gene	36244335	36244730	.	+	.	ID=PMILG00000014804;Name=scaffold_296.g3623.t1
scaffold_296	AUGUSTUS	mRNA	36244335	36244730	.	+	.	ID=PMILG00000014804.1;Parent=PMILG00000014804;Name=scaffold_296.g3623.t1
scaffold_296	AUGUSTUS	exon	36244335	36244730	.	+	.	ID=PMILG00000014804.1-exon1;Parent=PMILG00000014804.1
scaffold_296	AUGUSTUS	CDS	36244335	36244730	.	+	0	ID=PMILG00000014804.1-cds1;Parent=PMILG00000014804.1
scaffold_296	AUGUSTUS	gene	36258640	36279003	.	-	.	ID=PMILG00000014805;Name=scaffold_296.g3625.t1
scaffold_296	AUGUSTUS	mRNA	36258640	36279003	.	-	.	ID=PMILG00000014805.1;Parent=PMILG00000014805;Name=scaffold_296.g3625.t1
scaffold_296	AUGUSTUS	exon	36258640	36258997	.	-	.	ID=PMILG00000014805.1-exon1;Parent=PMILG00000014805.1
scaffold_296	AUGUSTUS	exon	36261175	36261558	.	-	.	ID=PMILG00000014805.1-exon2;Parent=PMILG00000014805.1
scaffold_296	AUGUSTUS	exon	36264343	36264467	.	-	.	ID=PMILG00000014805.1-exon3;Parent=PMILG00000014805.1
scaffold_296	AUGUSTUS	exon	36264549	36264650	.	-	.	ID=PMILG00000014805.1-exon4;Parent=PMILG00000014805.1
scaffold_296	AUGUSTUS	exon	36266802	36266915	.	-	.	ID=PMILG00000014805.1-exon5;Parent=PMILG00000014805.1
scaffold_296	AUGUSTUS	exon	36267014	36267082	.	-	.	ID=PMILG00000014805.1-exon6;Parent=PMILG00000014805.1
scaffold_296	AUGUSTUS	exon	36267170	36267301	.	-	.	ID=PMILG00000014805.1-exon7;Parent=PMILG00000014805.1
scaffold_296	AUGUSTUS	exon	36269216	36269309	.	-	.	ID=PMILG00000014805.1-exon8;Parent=PMILG00000014805.1
scaffold_296	AUGUSTUS	exon	36270054	36270188	.	-	.	ID=PMILG00000014805.1-exon9;Parent=PMILG00000014805.1
scaffold_296	AUGUSTUS	exon	36273537	36273694	.	-	.	ID=PMILG00000014805.1-exon10;Parent=PMILG00000014805.1
scaffold_296	AUGUSTUS	exon	36274868	36275041	.	-	.	ID=PMILG00000014805.1-exon11;Parent=PMILG00000014805.1
scaffold_296	AUGUSTUS	exon	36275289	36275480	.	-	.	ID=PMILG00000014805.1-exon12;Parent=PMILG00000014805.1
scaffold_296	AUGUSTUS	exon	36277369	36277476	.	-	.	ID=PMILG00000014805.1-exon13;Parent=PMILG00000014805.1
scaffold_296	AUGUSTUS	exon	36278253	36278434	.	-	.	ID=PMILG00000014805.1-exon14;Parent=PMILG00000014805.1
scaffold_296	AUGUSTUS	exon	36278598	36279003	.	-	.	ID=PMILG00000014805.1-exon15;Parent=PMILG00000014805.1
scaffold_296	AUGUSTUS	CDS	36258640	36258997	.	-	1	ID=PMILG00000014805.1-cds1;Parent=PMILG00000014805.1
scaffold_296	AUGUSTUS	CDS	36261175	36261558	.	-	1	ID=PMILG00000014805.1-cds2;Parent=PMILG00000014805.1
scaffold_296	AUGUSTUS	CDS	36264343	36264467	.	-	0	ID=PMILG00000014805.1-cds3;Parent=PMILG00000014805.1
scaffold_296	AUGUSTUS	CDS	36264549	36264650	.	-	0	ID=PMILG00000014805.1-cds4;Parent=PMILG00000014805.1
scaffold_296	AUGUSTUS	CDS	36266802	36266915	.	-	0	ID=PMILG00000014805.1-cds5;Parent=PMILG00000014805.1
scaffold_296	AUGUSTUS	CDS	36267014	36267082	.	-	0	ID=PMILG00000014805.1-cds6;Parent=PMILG00000014805.1
scaffold_296	AUGUSTUS	CDS	36267170	36267301	.	-	0	ID=PMILG00000014805.1-cds7;Parent=PMILG00000014805.1
scaffold_296	AUGUSTUS	CDS	36269216	36269309	.	-	1	ID=PMILG00000014805.1-cds8;Parent=PMILG00000014805.1
scaffold_296	AUGUSTUS	CDS	36270054	36270188	.	-	1	ID=PMILG00000014805.1-cds9;Parent=PMILG00000014805.1
scaffold_296	AUGUSTUS	CDS	36273537	36273694	.	-	0	ID=PMILG00000014805.1-cds10;Parent=PMILG00000014805.1
scaffold_296	AUGUSTUS	CDS	36274868	36275041	.	-	0	ID=PMILG00000014805.1-cds11;Parent=PMILG00000014805.1
scaffold_296	AUGUSTUS	CDS	36275289	36275480	.	-	0	ID=PMILG00000014805.1-cds12;Parent=PMILG00000014805.1
scaffold_296	AUGUSTUS	CDS	36277369	36277476	.	-	0	ID=PMILG00000014805.1-cds13;Parent=PMILG00000014805.1
scaffold_296	AUGUSTUS	CDS	36278253	36278434	.	-	2	ID=PMILG00000014805.1-cds14;Parent=PMILG00000014805.1
scaffold_296	AUGUSTUS	CDS	36278598	36279003	.	-	0	ID=PMILG00000014805.1-cds15;Parent=PMILG00000014805.1
scaffold_296	AUGUSTUS	gene	36279943	36295468	.	-	.	ID=PMILG00000014806;Name=scaffold_296.g3628.t1
scaffold_296	AUGUSTUS	mRNA	36279943	36295468	.	-	.	ID=PMILG00000014806.1;Parent=PMILG00000014806;Name=scaffold_296.g3628.t1
scaffold_296	AUGUSTUS	exon	36279943	36280164	.	-	.	ID=PMILG00000014806.1-exon1;Parent=PMILG00000014806.1
scaffold_296	AUGUSTUS	exon	36280238	36280346	.	-	.	ID=PMILG00000014806.1-exon2;Parent=PMILG00000014806.1
scaffold_296	AUGUSTUS	exon	36282423	36282617	.	-	.	ID=PMILG00000014806.1-exon3;Parent=PMILG00000014806.1
scaffold_296	AUGUSTUS	exon	36282733	36282858	.	-	.	ID=PMILG00000014806.1-exon4;Parent=PMILG00000014806.1
scaffold_296	AUGUSTUS	exon	36282929	36283039	.	-	.	ID=PMILG00000014806.1-exon5;Parent=PMILG00000014806.1
scaffold_296	AUGUSTUS	exon	36283128	36283417	.	-	.	ID=PMILG00000014806.1-exon6;Parent=PMILG00000014806.1
scaffold_296	AUGUSTUS	exon	36284644	36284761	.	-	.	ID=PMILG00000014806.1-exon7;Parent=PMILG00000014806.1
scaffold_296	AUGUSTUS	exon	36284853	36285020	.	-	.	ID=PMILG00000014806.1-exon8;Parent=PMILG00000014806.1
scaffold_296	AUGUSTUS	exon	36288110	36288300	.	-	.	ID=PMILG00000014806.1-exon9;Parent=PMILG00000014806.1
scaffold_296	AUGUSTUS	exon	36288666	36288773	.	-	.	ID=PMILG00000014806.1-exon10;Parent=PMILG00000014806.1
scaffold_296	AUGUSTUS	exon	36288902	36288976	.	-	.	ID=PMILG00000014806.1-exon11;Parent=PMILG00000014806.1
scaffold_296	AUGUSTUS	exon	36289055	36289138	.	-	.	ID=PMILG00000014806.1-exon12;Parent=PMILG00000014806.1
scaffold_296	AUGUSTUS	exon	36292815	36292910	.	-	.	ID=PMILG00000014806.1-exon13;Parent=PMILG00000014806.1
scaffold_296	AUGUSTUS	exon	36293886	36294085	.	-	.	ID=PMILG00000014806.1-exon14;Parent=PMILG00000014806.1
scaffold_296	AUGUSTUS	exon	36295453	36295468	.	-	.	ID=PMILG00000014806.1-exon15;Parent=PMILG00000014806.1
scaffold_296	AUGUSTUS	CDS	36279943	36280164	.	-	0	ID=PMILG00000014806.1-cds1;Parent=PMILG00000014806.1
scaffold_296	AUGUSTUS	CDS	36280238	36280346	.	-	1	ID=PMILG00000014806.1-cds2;Parent=PMILG00000014806.1
scaffold_296	AUGUSTUS	CDS	36282423	36282617	.	-	1	ID=PMILG00000014806.1-cds3;Parent=PMILG00000014806.1
scaffold_296	AUGUSTUS	CDS	36282733	36282858	.	-	1	ID=PMILG00000014806.1-cds4;Parent=PMILG00000014806.1
scaffold_296	AUGUSTUS	CDS	36282929	36283039	.	-	1	ID=PMILG00000014806.1-cds5;Parent=PMILG00000014806.1
scaffold_296	AUGUSTUS	CDS	36283128	36283417	.	-	0	ID=PMILG00000014806.1-cds6;Parent=PMILG00000014806.1
scaffold_296	AUGUSTUS	CDS	36284644	36284761	.	-	1	ID=PMILG00000014806.1-cds7;Parent=PMILG00000014806.1
scaffold_296	AUGUSTUS	CDS	36284853	36285020	.	-	1	ID=PMILG00000014806.1-cds8;Parent=PMILG00000014806.1
scaffold_296	AUGUSTUS	CDS	36288110	36288300	.	-	0	ID=PMILG00000014806.1-cds9;Parent=PMILG00000014806.1
scaffold_296	AUGUSTUS	CDS	36288666	36288773	.	-	0	ID=PMILG00000014806.1-cds10;Parent=PMILG00000014806.1
scaffold_296	AUGUSTUS	CDS	36288902	36288976	.	-	0	ID=PMILG00000014806.1-cds11;Parent=PMILG00000014806.1
scaffold_296	AUGUSTUS	CDS	36289055	36289138	.	-	0	ID=PMILG00000014806.1-cds12;Parent=PMILG00000014806.1
scaffold_296	AUGUSTUS	CDS	36292815	36292910	.	-	0	ID=PMILG00000014806.1-cds13;Parent=PMILG00000014806.1
scaffold_296	AUGUSTUS	CDS	36293886	36294085	.	-	2	ID=PMILG00000014806.1-cds14;Parent=PMILG00000014806.1
scaffold_296	AUGUSTUS	CDS	36295453	36295468	.	-	0	ID=PMILG00000014806.1-cds15;Parent=PMILG00000014806.1
scaffold_296	.	gene	36296427	36308325	.	-	.	ID=PMILG00000014807;Name=scaffold_296.g3629.t1
scaffold_296	.	mRNA	36296427	36308325	.	-	.	ID=PMILG00000014807.1;Parent=PMILG00000014807;Name=scaffold_296.g3629.t1
scaffold_296	.	exon	36296427	36296994	.	-	.	ID=PMILG00000014807.1-exon1;Parent=PMILG00000014807.1
scaffold_296	.	exon	36298240	36298392	.	-	.	ID=PMILG00000014807.1-exon2;Parent=PMILG00000014807.1
scaffold_296	.	exon	36301581	36301707	.	-	.	ID=PMILG00000014807.1-exon3;Parent=PMILG00000014807.1
scaffold_296	.	exon	36302731	36302882	.	-	.	ID=PMILG00000014807.1-exon4;Parent=PMILG00000014807.1
scaffold_296	.	exon	36303190	36303374	.	-	.	ID=PMILG00000014807.1-exon5;Parent=PMILG00000014807.1
scaffold_296	.	exon	36304044	36304159	.	-	.	ID=PMILG00000014807.1-exon6;Parent=PMILG00000014807.1
scaffold_296	.	exon	36308139	36308325	.	-	.	ID=PMILG00000014807.1-exon7;Parent=PMILG00000014807.1
scaffold_296	.	CDS	36296532	36296994	.	-	1	ID=PMILG00000014807.1-cds1;Parent=PMILG00000014807.1
scaffold_296	.	CDS	36298240	36298392	.	-	1	ID=PMILG00000014807.1-cds2;Parent=PMILG00000014807.1
scaffold_296	.	CDS	36301581	36301707	.	-	2	ID=PMILG00000014807.1-cds3;Parent=PMILG00000014807.1
scaffold_296	.	CDS	36302731	36302882	.	-	1	ID=PMILG00000014807.1-cds4;Parent=PMILG00000014807.1
scaffold_296	.	CDS	36303190	36303374	.	-	0	ID=PMILG00000014807.1-cds5;Parent=PMILG00000014807.1
scaffold_296	.	CDS	36304044	36304159	.	-	2	ID=PMILG00000014807.1-cds6;Parent=PMILG00000014807.1
scaffold_296	.	CDS	36308139	36308265	.	-	0	ID=PMILG00000014807.1-cds7;Parent=PMILG00000014807.1
scaffold_296	.	five_prime_UTR	36308266	36308325	.	-	.	ID=PMILG00000014807.1-five_prime_utr1;Parent=PMILG00000014807.1
scaffold_296	.	three_prime_UTR	36296427	36296531	.	-	.	ID=PMILG00000014807.1-three_prime_utr1;Parent=PMILG00000014807.1
scaffold_296	.	gene	36309895	36330846	.	-	.	ID=PMILG00000014808;Name=MERGED: scaffold_296.g3630.t1
scaffold_296	.	mRNA	36309895	36330846	.	-	.	ID=PMILG00000014808.1;Parent=PMILG00000014808;Name=MERGED: scaffold_296.g3630.t1
scaffold_296	.	exon	36309895	36311355	.	-	.	ID=PMILG00000014808.1-exon1;Parent=PMILG00000014808.1
scaffold_296	.	exon	36312223	36312327	.	-	.	ID=PMILG00000014808.1-exon2;Parent=PMILG00000014808.1
scaffold_296	.	exon	36313968	36315656	.	-	.	ID=PMILG00000014808.1-exon3;Parent=PMILG00000014808.1
scaffold_296	.	exon	36321757	36322032	.	-	.	ID=PMILG00000014808.1-exon4;Parent=PMILG00000014808.1
scaffold_296	.	exon	36322958	36323057	.	-	.	ID=PMILG00000014808.1-exon5;Parent=PMILG00000014808.1
scaffold_296	.	exon	36323157	36323278	.	-	.	ID=PMILG00000014808.1-exon6;Parent=PMILG00000014808.1
scaffold_296	.	exon	36326875	36326954	.	-	.	ID=PMILG00000014808.1-exon7;Parent=PMILG00000014808.1
scaffold_296	.	exon	36327034	36327122	.	-	.	ID=PMILG00000014808.1-exon8;Parent=PMILG00000014808.1
scaffold_296	.	exon	36327212	36327383	.	-	.	ID=PMILG00000014808.1-exon9;Parent=PMILG00000014808.1
scaffold_296	.	exon	36327507	36327587	.	-	.	ID=PMILG00000014808.1-exon10;Parent=PMILG00000014808.1
scaffold_296	.	exon	36327799	36327948	.	-	.	ID=PMILG00000014808.1-exon11;Parent=PMILG00000014808.1
scaffold_296	.	exon	36328120	36328329	.	-	.	ID=PMILG00000014808.1-exon12;Parent=PMILG00000014808.1
scaffold_296	.	exon	36330286	36330846	.	-	.	ID=PMILG00000014808.1-exon13;Parent=PMILG00000014808.1
scaffold_296	.	CDS	36311255	36311355	.	-	2	ID=PMILG00000014808.1-cds1;Parent=PMILG00000014808.1
scaffold_296	.	CDS	36312223	36312327	.	-	2	ID=PMILG00000014808.1-cds2;Parent=PMILG00000014808.1
scaffold_296	.	CDS	36313968	36315656	.	-	2	ID=PMILG00000014808.1-cds3;Parent=PMILG00000014808.1
scaffold_296	.	CDS	36321757	36322032	.	-	2	ID=PMILG00000014808.1-cds4;Parent=PMILG00000014808.1
scaffold_296	.	CDS	36322958	36323057	.	-	0	ID=PMILG00000014808.1-cds5;Parent=PMILG00000014808.1
scaffold_296	.	CDS	36323157	36323278	.	-	2	ID=PMILG00000014808.1-cds6;Parent=PMILG00000014808.1
scaffold_296	.	CDS	36326875	36326954	.	-	1	ID=PMILG00000014808.1-cds7;Parent=PMILG00000014808.1
scaffold_296	.	CDS	36327034	36327122	.	-	0	ID=PMILG00000014808.1-cds8;Parent=PMILG00000014808.1
scaffold_296	.	CDS	36327212	36327383	.	-	1	ID=PMILG00000014808.1-cds9;Parent=PMILG00000014808.1
scaffold_296	.	CDS	36327507	36327587	.	-	1	ID=PMILG00000014808.1-cds10;Parent=PMILG00000014808.1
scaffold_296	.	CDS	36327799	36327948	.	-	1	ID=PMILG00000014808.1-cds11;Parent=PMILG00000014808.1
scaffold_296	.	CDS	36328120	36328329	.	-	1	ID=PMILG00000014808.1-cds12;Parent=PMILG00000014808.1
scaffold_296	.	CDS	36330286	36330818	.	-	0	ID=PMILG00000014808.1-cds13;Parent=PMILG00000014808.1
scaffold_296	.	five_prime_UTR	36330819	36330846	.	-	.	ID=PMILG00000014808.1-five_prime_utr1;Parent=PMILG00000014808.1
scaffold_296	.	three_prime_UTR	36309895	36311254	.	-	.	ID=PMILG00000014808.1-three_prime_utr1;Parent=PMILG00000014808.1
scaffold_296	.	gene	36341777	36364141	.	-	.	ID=PMILG00000014809;Name=scaffold_296.g3633.t1
scaffold_296	.	mRNA	36341777	36364141	.	-	.	ID=PMILG00000014809.1;Parent=PMILG00000014809;Name=scaffold_296.g3633.t1
scaffold_296	.	exon	36341777	36343081	.	-	.	ID=PMILG00000014809.1-exon1;Parent=PMILG00000014809.1
scaffold_296	.	exon	36345290	36345492	.	-	.	ID=PMILG00000014809.1-exon2;Parent=PMILG00000014809.1
scaffold_296	.	exon	36345750	36345881	.	-	.	ID=PMILG00000014809.1-exon3;Parent=PMILG00000014809.1
scaffold_296	.	exon	36346012	36346142	.	-	.	ID=PMILG00000014809.1-exon4;Parent=PMILG00000014809.1
scaffold_296	.	exon	36348749	36348918	.	-	.	ID=PMILG00000014809.1-exon5;Parent=PMILG00000014809.1
scaffold_296	.	exon	36349009	36349080	.	-	.	ID=PMILG00000014809.1-exon6;Parent=PMILG00000014809.1
scaffold_296	.	exon	36353770	36353993	.	-	.	ID=PMILG00000014809.1-exon7;Parent=PMILG00000014809.1
scaffold_296	.	exon	36354118	36354300	.	-	.	ID=PMILG00000014809.1-exon8;Parent=PMILG00000014809.1
scaffold_296	.	exon	36354397	36354533	.	-	.	ID=PMILG00000014809.1-exon9;Parent=PMILG00000014809.1
scaffold_296	.	exon	36354626	36354823	.	-	.	ID=PMILG00000014809.1-exon10;Parent=PMILG00000014809.1
scaffold_296	.	exon	36357917	36358069	.	-	.	ID=PMILG00000014809.1-exon11;Parent=PMILG00000014809.1
scaffold_296	.	exon	36358397	36358556	.	-	.	ID=PMILG00000014809.1-exon12;Parent=PMILG00000014809.1
scaffold_296	.	exon	36361218	36361295	.	-	.	ID=PMILG00000014809.1-exon13;Parent=PMILG00000014809.1
scaffold_296	.	exon	36361558	36361659	.	-	.	ID=PMILG00000014809.1-exon14;Parent=PMILG00000014809.1
scaffold_296	.	exon	36361786	36361920	.	-	.	ID=PMILG00000014809.1-exon15;Parent=PMILG00000014809.1
scaffold_296	.	exon	36364007	36364141	.	-	.	ID=PMILG00000014809.1-exon16;Parent=PMILG00000014809.1
scaffold_296	.	CDS	36342961	36343081	.	-	1	ID=PMILG00000014809.1-cds1;Parent=PMILG00000014809.1
scaffold_296	.	CDS	36345290	36345492	.	-	0	ID=PMILG00000014809.1-cds2;Parent=PMILG00000014809.1
scaffold_296	.	CDS	36345750	36345881	.	-	0	ID=PMILG00000014809.1-cds3;Parent=PMILG00000014809.1
scaffold_296	.	CDS	36346012	36346142	.	-	2	ID=PMILG00000014809.1-cds4;Parent=PMILG00000014809.1
scaffold_296	.	CDS	36348749	36348918	.	-	1	ID=PMILG00000014809.1-cds5;Parent=PMILG00000014809.1
scaffold_296	.	CDS	36349009	36349080	.	-	1	ID=PMILG00000014809.1-cds6;Parent=PMILG00000014809.1
scaffold_296	.	CDS	36353770	36353993	.	-	0	ID=PMILG00000014809.1-cds7;Parent=PMILG00000014809.1
scaffold_296	.	CDS	36354118	36354300	.	-	0	ID=PMILG00000014809.1-cds8;Parent=PMILG00000014809.1
scaffold_296	.	CDS	36354397	36354533	.	-	2	ID=PMILG00000014809.1-cds9;Parent=PMILG00000014809.1
scaffold_296	.	CDS	36354626	36354823	.	-	2	ID=PMILG00000014809.1-cds10;Parent=PMILG00000014809.1
scaffold_296	.	CDS	36357917	36358069	.	-	2	ID=PMILG00000014809.1-cds11;Parent=PMILG00000014809.1
scaffold_296	.	CDS	36358397	36358556	.	-	0	ID=PMILG00000014809.1-cds12;Parent=PMILG00000014809.1
scaffold_296	.	CDS	36361218	36361295	.	-	0	ID=PMILG00000014809.1-cds13;Parent=PMILG00000014809.1
scaffold_296	.	CDS	36361558	36361659	.	-	0	ID=PMILG00000014809.1-cds14;Parent=PMILG00000014809.1
scaffold_296	.	CDS	36361786	36361920	.	-	0	ID=PMILG00000014809.1-cds15;Parent=PMILG00000014809.1
scaffold_296	.	CDS	36364007	36364111	.	-	0	ID=PMILG00000014809.1-cds16;Parent=PMILG00000014809.1
scaffold_296	.	five_prime_UTR	36364112	36364141	.	-	.	ID=PMILG00000014809.1-five_prime_utr1;Parent=PMILG00000014809.1
scaffold_296	.	three_prime_UTR	36341777	36342960	.	-	.	ID=PMILG00000014809.1-three_prime_utr1;Parent=PMILG00000014809.1
scaffold_296	.	gene	36367635	36401529	.	+	.	ID=PMILG00000014810;Name=MERGED: scaffold_296.g3634.t1
scaffold_296	.	mRNA	36367635	36401529	.	+	.	ID=PMILG00000014810.1;Parent=PMILG00000014810;Name=MERGED: scaffold_296.g3634.t1
scaffold_296	.	exon	36367635	36367825	.	+	.	ID=PMILG00000014810.1-exon1;Parent=PMILG00000014810.1
scaffold_296	.	exon	36373074	36373195	.	+	.	ID=PMILG00000014810.1-exon2;Parent=PMILG00000014810.1
scaffold_296	.	exon	36373469	36373521	.	+	.	ID=PMILG00000014810.1-exon3;Parent=PMILG00000014810.1
scaffold_296	.	exon	36374187	36374354	.	+	.	ID=PMILG00000014810.1-exon4;Parent=PMILG00000014810.1
scaffold_296	.	exon	36374875	36374975	.	+	.	ID=PMILG00000014810.1-exon5;Parent=PMILG00000014810.1
scaffold_296	.	exon	36375068	36375196	.	+	.	ID=PMILG00000014810.1-exon6;Parent=PMILG00000014810.1
scaffold_296	.	exon	36375347	36375451	.	+	.	ID=PMILG00000014810.1-exon7;Parent=PMILG00000014810.1
scaffold_296	.	exon	36386633	36386741	.	+	.	ID=PMILG00000014810.1-exon8;Parent=PMILG00000014810.1
scaffold_296	.	exon	36386841	36386897	.	+	.	ID=PMILG00000014810.1-exon9;Parent=PMILG00000014810.1
scaffold_296	.	exon	36393911	36393953	.	+	.	ID=PMILG00000014810.1-exon10;Parent=PMILG00000014810.1
scaffold_296	.	exon	36394042	36394104	.	+	.	ID=PMILG00000014810.1-exon11;Parent=PMILG00000014810.1
scaffold_296	.	exon	36396394	36396464	.	+	.	ID=PMILG00000014810.1-exon12;Parent=PMILG00000014810.1
scaffold_296	.	exon	36396662	36396731	.	+	.	ID=PMILG00000014810.1-exon13;Parent=PMILG00000014810.1
scaffold_296	.	exon	36396847	36396954	.	+	.	ID=PMILG00000014810.1-exon14;Parent=PMILG00000014810.1
scaffold_296	.	exon	36397253	36397386	.	+	.	ID=PMILG00000014810.1-exon15;Parent=PMILG00000014810.1
scaffold_296	.	exon	36400195	36400277	.	+	.	ID=PMILG00000014810.1-exon16;Parent=PMILG00000014810.1
scaffold_296	.	exon	36400441	36400535	.	+	.	ID=PMILG00000014810.1-exon17;Parent=PMILG00000014810.1
scaffold_296	.	exon	36401009	36401529	.	+	.	ID=PMILG00000014810.1-exon18;Parent=PMILG00000014810.1
scaffold_296	.	CDS	36367749	36367825	.	+	0	ID=PMILG00000014810.1-cds1;Parent=PMILG00000014810.1
scaffold_296	.	CDS	36373074	36373195	.	+	1	ID=PMILG00000014810.1-cds2;Parent=PMILG00000014810.1
scaffold_296	.	CDS	36373469	36373521	.	+	2	ID=PMILG00000014810.1-cds3;Parent=PMILG00000014810.1
scaffold_296	.	CDS	36374187	36374354	.	+	0	ID=PMILG00000014810.1-cds4;Parent=PMILG00000014810.1
scaffold_296	.	CDS	36374875	36374975	.	+	0	ID=PMILG00000014810.1-cds5;Parent=PMILG00000014810.1
scaffold_296	.	CDS	36375068	36375196	.	+	1	ID=PMILG00000014810.1-cds6;Parent=PMILG00000014810.1
scaffold_296	.	CDS	36375347	36375451	.	+	1	ID=PMILG00000014810.1-cds7;Parent=PMILG00000014810.1
scaffold_296	.	CDS	36386633	36386741	.	+	1	ID=PMILG00000014810.1-cds8;Parent=PMILG00000014810.1
scaffold_296	.	CDS	36386841	36386897	.	+	0	ID=PMILG00000014810.1-cds9;Parent=PMILG00000014810.1
scaffold_296	.	CDS	36393911	36393953	.	+	0	ID=PMILG00000014810.1-cds10;Parent=PMILG00000014810.1
scaffold_296	.	CDS	36394042	36394104	.	+	2	ID=PMILG00000014810.1-cds11;Parent=PMILG00000014810.1
scaffold_296	.	CDS	36396394	36396464	.	+	2	ID=PMILG00000014810.1-cds12;Parent=PMILG00000014810.1
scaffold_296	.	CDS	36396662	36396731	.	+	0	ID=PMILG00000014810.1-cds13;Parent=PMILG00000014810.1
scaffold_296	.	CDS	36396847	36396954	.	+	2	ID=PMILG00000014810.1-cds14;Parent=PMILG00000014810.1
scaffold_296	.	CDS	36397253	36397386	.	+	2	ID=PMILG00000014810.1-cds15;Parent=PMILG00000014810.1
scaffold_296	.	CDS	36400195	36400277	.	+	0	ID=PMILG00000014810.1-cds16;Parent=PMILG00000014810.1
scaffold_296	.	CDS	36400441	36400535	.	+	1	ID=PMILG00000014810.1-cds17;Parent=PMILG00000014810.1
scaffold_296	.	CDS	36401009	36401097	.	+	2	ID=PMILG00000014810.1-cds18;Parent=PMILG00000014810.1
scaffold_296	.	five_prime_UTR	36367635	36367748	.	+	.	ID=PMILG00000014810.1-five_prime_utr1;Parent=PMILG00000014810.1
scaffold_296	.	three_prime_UTR	36401098	36401529	.	+	.	ID=PMILG00000014810.1-three_prime_utr1;Parent=PMILG00000014810.1
scaffold_296	AUGUSTUS	gene	36406371	36408014	.	+	.	ID=PMILG00000014811;Name=scaffold_296.g3636.t1
scaffold_296	AUGUSTUS	mRNA	36406371	36408014	.	+	.	ID=PMILG00000014811.1;Parent=PMILG00000014811;Name=scaffold_296.g3636.t1
scaffold_296	AUGUSTUS	exon	36406371	36406407	.	+	.	ID=PMILG00000014811.1-exon1;Parent=PMILG00000014811.1
scaffold_296	AUGUSTUS	exon	36406520	36406625	.	+	.	ID=PMILG00000014811.1-exon2;Parent=PMILG00000014811.1
scaffold_296	AUGUSTUS	exon	36407867	36408014	.	+	.	ID=PMILG00000014811.1-exon3;Parent=PMILG00000014811.1
scaffold_296	AUGUSTUS	CDS	36406371	36406407	.	+	0	ID=PMILG00000014811.1-cds1;Parent=PMILG00000014811.1
scaffold_296	AUGUSTUS	CDS	36406520	36406625	.	+	2	ID=PMILG00000014811.1-cds2;Parent=PMILG00000014811.1
scaffold_296	AUGUSTUS	CDS	36407867	36408014	.	+	1	ID=PMILG00000014811.1-cds3;Parent=PMILG00000014811.1
scaffold_296	AUGUSTUS	gene	36408326	36439070	.	+	.	ID=PMILG00000014812;Name=scaffold_296.g3637.t1
scaffold_296	AUGUSTUS	mRNA	36408326	36439070	.	+	.	ID=PMILG00000014812.1;Parent=PMILG00000014812;Name=scaffold_296.g3637.t1
scaffold_296	AUGUSTUS	exon	36408326	36408625	.	+	.	ID=PMILG00000014812.1-exon1;Parent=PMILG00000014812.1
scaffold_296	AUGUSTUS	exon	36409802	36409992	.	+	.	ID=PMILG00000014812.1-exon2;Parent=PMILG00000014812.1
scaffold_296	AUGUSTUS	exon	36415044	36415265	.	+	.	ID=PMILG00000014812.1-exon3;Parent=PMILG00000014812.1
scaffold_296	AUGUSTUS	exon	36417776	36417896	.	+	.	ID=PMILG00000014812.1-exon4;Parent=PMILG00000014812.1
scaffold_296	AUGUSTUS	exon	36421984	36422079	.	+	.	ID=PMILG00000014812.1-exon5;Parent=PMILG00000014812.1
scaffold_296	AUGUSTUS	exon	36424477	36424592	.	+	.	ID=PMILG00000014812.1-exon6;Parent=PMILG00000014812.1
scaffold_296	AUGUSTUS	exon	36425522	36425687	.	+	.	ID=PMILG00000014812.1-exon7;Parent=PMILG00000014812.1
scaffold_296	AUGUSTUS	exon	36427266	36427364	.	+	.	ID=PMILG00000014812.1-exon8;Parent=PMILG00000014812.1
scaffold_296	AUGUSTUS	exon	36427878	36428137	.	+	.	ID=PMILG00000014812.1-exon9;Parent=PMILG00000014812.1
scaffold_296	AUGUSTUS	exon	36429849	36430041	.	+	.	ID=PMILG00000014812.1-exon10;Parent=PMILG00000014812.1
scaffold_296	AUGUSTUS	exon	36434086	36434127	.	+	.	ID=PMILG00000014812.1-exon11;Parent=PMILG00000014812.1
scaffold_296	AUGUSTUS	exon	36438894	36439070	.	+	.	ID=PMILG00000014812.1-exon12;Parent=PMILG00000014812.1
scaffold_296	AUGUSTUS	CDS	36408326	36408625	.	+	0	ID=PMILG00000014812.1-cds1;Parent=PMILG00000014812.1
scaffold_296	AUGUSTUS	CDS	36409802	36409992	.	+	0	ID=PMILG00000014812.1-cds2;Parent=PMILG00000014812.1
scaffold_296	AUGUSTUS	CDS	36415044	36415265	.	+	1	ID=PMILG00000014812.1-cds3;Parent=PMILG00000014812.1
scaffold_296	AUGUSTUS	CDS	36417776	36417896	.	+	1	ID=PMILG00000014812.1-cds4;Parent=PMILG00000014812.1
scaffold_296	AUGUSTUS	CDS	36421984	36422079	.	+	0	ID=PMILG00000014812.1-cds5;Parent=PMILG00000014812.1
scaffold_296	AUGUSTUS	CDS	36424477	36424592	.	+	0	ID=PMILG00000014812.1-cds6;Parent=PMILG00000014812.1
scaffold_296	AUGUSTUS	CDS	36425522	36425687	.	+	1	ID=PMILG00000014812.1-cds7;Parent=PMILG00000014812.1
scaffold_296	AUGUSTUS	CDS	36427266	36427364	.	+	0	ID=PMILG00000014812.1-cds8;Parent=PMILG00000014812.1
scaffold_296	AUGUSTUS	CDS	36427878	36428137	.	+	0	ID=PMILG00000014812.1-cds9;Parent=PMILG00000014812.1
scaffold_296	AUGUSTUS	CDS	36429849	36430041	.	+	1	ID=PMILG00000014812.1-cds10;Parent=PMILG00000014812.1
scaffold_296	AUGUSTUS	CDS	36434086	36434127	.	+	0	ID=PMILG00000014812.1-cds11;Parent=PMILG00000014812.1
scaffold_296	AUGUSTUS	CDS	36438894	36439070	.	+	0	ID=PMILG00000014812.1-cds12;Parent=PMILG00000014812.1
scaffold_296	AUGUSTUS	gene	36440261	36447656	.	+	.	ID=PMILG00000014813;Name=scaffold_296.g3638.t1
scaffold_296	AUGUSTUS	mRNA	36440261	36447656	.	+	.	ID=PMILG00000014813.1;Parent=PMILG00000014813;Name=scaffold_296.g3638.t1
scaffold_296	AUGUSTUS	exon	36440261	36440424	.	+	.	ID=PMILG00000014813.1-exon1;Parent=PMILG00000014813.1
scaffold_296	AUGUSTUS	exon	36441190	36441319	.	+	.	ID=PMILG00000014813.1-exon2;Parent=PMILG00000014813.1
scaffold_296	AUGUSTUS	exon	36443439	36443523	.	+	.	ID=PMILG00000014813.1-exon3;Parent=PMILG00000014813.1
scaffold_296	AUGUSTUS	exon	36444164	36444250	.	+	.	ID=PMILG00000014813.1-exon4;Parent=PMILG00000014813.1
scaffold_296	AUGUSTUS	exon	36446484	36446638	.	+	.	ID=PMILG00000014813.1-exon5;Parent=PMILG00000014813.1
scaffold_296	AUGUSTUS	exon	36447582	36447656	.	+	.	ID=PMILG00000014813.1-exon6;Parent=PMILG00000014813.1
scaffold_296	AUGUSTUS	CDS	36440261	36440424	.	+	0	ID=PMILG00000014813.1-cds1;Parent=PMILG00000014813.1
scaffold_296	AUGUSTUS	CDS	36441190	36441319	.	+	1	ID=PMILG00000014813.1-cds2;Parent=PMILG00000014813.1
scaffold_296	AUGUSTUS	CDS	36443439	36443523	.	+	0	ID=PMILG00000014813.1-cds3;Parent=PMILG00000014813.1
scaffold_296	AUGUSTUS	CDS	36444164	36444250	.	+	2	ID=PMILG00000014813.1-cds4;Parent=PMILG00000014813.1
scaffold_296	AUGUSTUS	CDS	36446484	36446638	.	+	2	ID=PMILG00000014813.1-cds5;Parent=PMILG00000014813.1
scaffold_296	AUGUSTUS	CDS	36447582	36447656	.	+	0	ID=PMILG00000014813.1-cds6;Parent=PMILG00000014813.1
contig_305	.	gene	43386	53521	.	-	.	ID=PMILG00000014814;Name=contig_305.g16075.t1
contig_305	.	mRNA	43386	53521	.	-	.	ID=PMILG00000014814.1;Parent=PMILG00000014814;Name=contig_305.g16075.t1
contig_305	.	exon	43386	45459	.	-	.	ID=PMILG00000014814.1-exon1;Parent=PMILG00000014814.1
contig_305	.	exon	47213	47332	.	-	.	ID=PMILG00000014814.1-exon2;Parent=PMILG00000014814.1
contig_305	.	exon	50897	51026	.	-	.	ID=PMILG00000014814.1-exon3;Parent=PMILG00000014814.1
contig_305	.	exon	51581	51768	.	-	.	ID=PMILG00000014814.1-exon4;Parent=PMILG00000014814.1
contig_305	.	exon	53405	53521	.	-	.	ID=PMILG00000014814.1-exon5;Parent=PMILG00000014814.1
contig_305	.	CDS	43822	45459	.	-	0	ID=PMILG00000014814.1-cds1;Parent=PMILG00000014814.1
contig_305	.	CDS	47213	47332	.	-	0	ID=PMILG00000014814.1-cds2;Parent=PMILG00000014814.1
contig_305	.	CDS	50897	51026	.	-	1	ID=PMILG00000014814.1-cds3;Parent=PMILG00000014814.1
contig_305	.	CDS	51581	51693	.	-	0	ID=PMILG00000014814.1-cds4;Parent=PMILG00000014814.1
contig_305	.	five_prime_UTR	51694	51768	.	-	.	ID=PMILG00000014814.1-five_prime_utr1;Parent=PMILG00000014814.1
contig_305	.	five_prime_UTR	53405	53521	.	-	.	ID=PMILG00000014814.1-five_prime_utr2;Parent=PMILG00000014814.1
contig_305	.	three_prime_UTR	43386	43821	.	-	.	ID=PMILG00000014814.1-three_prime_utr1;Parent=PMILG00000014814.1
scaffold_309	.	gene	76487	85138	.	+	.	ID=PMILG00000014815;Name=scaffold_309.g10907.t1
scaffold_309	.	mRNA	76487	85138	.	+	.	ID=PMILG00000014815.1;Parent=PMILG00000014815;Name=scaffold_309.g10907.t1
scaffold_309	.	exon	76487	77251	.	+	.	ID=PMILG00000014815.1-exon1;Parent=PMILG00000014815.1
scaffold_309	.	exon	80556	80632	.	+	.	ID=PMILG00000014815.1-exon2;Parent=PMILG00000014815.1
scaffold_309	.	exon	80726	80968	.	+	.	ID=PMILG00000014815.1-exon3;Parent=PMILG00000014815.1
scaffold_309	.	exon	81074	81186	.	+	.	ID=PMILG00000014815.1-exon4;Parent=PMILG00000014815.1
scaffold_309	.	exon	81320	81586	.	+	.	ID=PMILG00000014815.1-exon5;Parent=PMILG00000014815.1
scaffold_309	.	exon	81745	81867	.	+	.	ID=PMILG00000014815.1-exon6;Parent=PMILG00000014815.1
scaffold_309	.	exon	81977	82078	.	+	.	ID=PMILG00000014815.1-exon7;Parent=PMILG00000014815.1
scaffold_309	.	exon	82634	82802	.	+	.	ID=PMILG00000014815.1-exon8;Parent=PMILG00000014815.1
scaffold_309	.	exon	83581	83808	.	+	.	ID=PMILG00000014815.1-exon9;Parent=PMILG00000014815.1
scaffold_309	.	exon	83899	83951	.	+	.	ID=PMILG00000014815.1-exon10;Parent=PMILG00000014815.1
scaffold_309	.	exon	84721	85138	.	+	.	ID=PMILG00000014815.1-exon11;Parent=PMILG00000014815.1
scaffold_309	.	CDS	76614	77251	.	+	0	ID=PMILG00000014815.1-cds1;Parent=PMILG00000014815.1
scaffold_309	.	CDS	80556	80632	.	+	1	ID=PMILG00000014815.1-cds2;Parent=PMILG00000014815.1
scaffold_309	.	CDS	80726	80968	.	+	2	ID=PMILG00000014815.1-cds3;Parent=PMILG00000014815.1
scaffold_309	.	CDS	81074	81186	.	+	2	ID=PMILG00000014815.1-cds4;Parent=PMILG00000014815.1
scaffold_309	.	CDS	81320	81586	.	+	0	ID=PMILG00000014815.1-cds5;Parent=PMILG00000014815.1
scaffold_309	.	CDS	81745	81867	.	+	0	ID=PMILG00000014815.1-cds6;Parent=PMILG00000014815.1
scaffold_309	.	CDS	81977	82078	.	+	0	ID=PMILG00000014815.1-cds7;Parent=PMILG00000014815.1
scaffold_309	.	CDS	82634	82802	.	+	0	ID=PMILG00000014815.1-cds8;Parent=PMILG00000014815.1
scaffold_309	.	CDS	83581	83808	.	+	2	ID=PMILG00000014815.1-cds9;Parent=PMILG00000014815.1
scaffold_309	.	CDS	83899	83951	.	+	2	ID=PMILG00000014815.1-cds10;Parent=PMILG00000014815.1
scaffold_309	.	CDS	84721	84795	.	+	0	ID=PMILG00000014815.1-cds11;Parent=PMILG00000014815.1
scaffold_309	.	five_prime_UTR	76487	76613	.	+	.	ID=PMILG00000014815.1-five_prime_utr1;Parent=PMILG00000014815.1
scaffold_309	.	three_prime_UTR	84796	85138	.	+	.	ID=PMILG00000014815.1-three_prime_utr1;Parent=PMILG00000014815.1
scaffold_309	.	gene	85151	89037	.	-	.	ID=PMILG00000014816;Name=scaffold_309.g10908.t1
scaffold_309	.	mRNA	85151	89037	.	-	.	ID=PMILG00000014816.1;Parent=PMILG00000014816;Name=scaffold_309.g10908.t1
scaffold_309	.	exon	85151	85307	.	-	.	ID=PMILG00000014816.1-exon1;Parent=PMILG00000014816.1
scaffold_309	.	exon	85447	85540	.	-	.	ID=PMILG00000014816.1-exon2;Parent=PMILG00000014816.1
scaffold_309	.	exon	85640	85737	.	-	.	ID=PMILG00000014816.1-exon3;Parent=PMILG00000014816.1
scaffold_309	.	exon	86067	86186	.	-	.	ID=PMILG00000014816.1-exon4;Parent=PMILG00000014816.1
scaffold_309	.	exon	86255	86918	.	-	.	ID=PMILG00000014816.1-exon5;Parent=PMILG00000014816.1
scaffold_309	.	exon	87251	87412	.	-	.	ID=PMILG00000014816.1-exon6;Parent=PMILG00000014816.1
scaffold_309	.	exon	88673	89037	.	-	.	ID=PMILG00000014816.1-exon7;Parent=PMILG00000014816.1
scaffold_309	.	CDS	85167	85307	.	-	0	ID=PMILG00000014816.1-cds1;Parent=PMILG00000014816.1
scaffold_309	.	CDS	85447	85540	.	-	1	ID=PMILG00000014816.1-cds2;Parent=PMILG00000014816.1
scaffold_309	.	CDS	85640	85737	.	-	0	ID=PMILG00000014816.1-cds3;Parent=PMILG00000014816.1
scaffold_309	.	CDS	86067	86186	.	-	0	ID=PMILG00000014816.1-cds4;Parent=PMILG00000014816.1
scaffold_309	.	CDS	86255	86918	.	-	1	ID=PMILG00000014816.1-cds5;Parent=PMILG00000014816.1
scaffold_309	.	CDS	87251	87339	.	-	0	ID=PMILG00000014816.1-cds6;Parent=PMILG00000014816.1
scaffold_309	.	five_prime_UTR	87340	87412	.	-	.	ID=PMILG00000014816.1-five_prime_utr1;Parent=PMILG00000014816.1
scaffold_309	.	five_prime_UTR	88673	89037	.	-	.	ID=PMILG00000014816.1-five_prime_utr2;Parent=PMILG00000014816.1
scaffold_309	.	three_prime_UTR	85151	85166	.	-	.	ID=PMILG00000014816.1-three_prime_utr1;Parent=PMILG00000014816.1
scaffold_309	AUGUSTUS	gene	88755	95555	.	+	.	ID=PMILG00000014817;Name=scaffold_309.g10909.t1
scaffold_309	AUGUSTUS	mRNA	88755	95555	.	+	.	ID=PMILG00000014817.1;Parent=PMILG00000014817;Name=scaffold_309.g10909.t1
scaffold_309	AUGUSTUS	exon	88755	88798	.	+	.	ID=PMILG00000014817.1-exon1;Parent=PMILG00000014817.1
scaffold_309	AUGUSTUS	exon	89807	89894	.	+	.	ID=PMILG00000014817.1-exon2;Parent=PMILG00000014817.1
scaffold_309	AUGUSTUS	exon	92287	92411	.	+	.	ID=PMILG00000014817.1-exon3;Parent=PMILG00000014817.1
scaffold_309	AUGUSTUS	exon	92536	92626	.	+	.	ID=PMILG00000014817.1-exon4;Parent=PMILG00000014817.1
scaffold_309	AUGUSTUS	exon	93009	93190	.	+	.	ID=PMILG00000014817.1-exon5;Parent=PMILG00000014817.1
scaffold_309	AUGUSTUS	exon	94291	94458	.	+	.	ID=PMILG00000014817.1-exon6;Parent=PMILG00000014817.1
scaffold_309	AUGUSTUS	exon	94908	94994	.	+	.	ID=PMILG00000014817.1-exon7;Parent=PMILG00000014817.1
scaffold_309	AUGUSTUS	exon	95459	95555	.	+	.	ID=PMILG00000014817.1-exon8;Parent=PMILG00000014817.1
scaffold_309	AUGUSTUS	CDS	88755	88798	.	+	0	ID=PMILG00000014817.1-cds1;Parent=PMILG00000014817.1
scaffold_309	AUGUSTUS	CDS	89807	89894	.	+	1	ID=PMILG00000014817.1-cds2;Parent=PMILG00000014817.1
scaffold_309	AUGUSTUS	CDS	92287	92411	.	+	0	ID=PMILG00000014817.1-cds3;Parent=PMILG00000014817.1
scaffold_309	AUGUSTUS	CDS	92536	92626	.	+	1	ID=PMILG00000014817.1-cds4;Parent=PMILG00000014817.1
scaffold_309	AUGUSTUS	CDS	93009	93190	.	+	0	ID=PMILG00000014817.1-cds5;Parent=PMILG00000014817.1
scaffold_309	AUGUSTUS	CDS	94291	94458	.	+	1	ID=PMILG00000014817.1-cds6;Parent=PMILG00000014817.1
scaffold_309	AUGUSTUS	CDS	94908	94994	.	+	1	ID=PMILG00000014817.1-cds7;Parent=PMILG00000014817.1
scaffold_309	AUGUSTUS	CDS	95459	95555	.	+	1	ID=PMILG00000014817.1-cds8;Parent=PMILG00000014817.1
scaffold_309	AUGUSTUS	gene	102410	116131	.	+	.	ID=PMILG00000014818;Name=scaffold_309.g10910.t1
scaffold_309	AUGUSTUS	mRNA	102410	116131	.	+	.	ID=PMILG00000014818.1;Parent=PMILG00000014818;Name=scaffold_309.g10910.t1
scaffold_309	AUGUSTUS	exon	102410	102439	.	+	.	ID=PMILG00000014818.1-exon1;Parent=PMILG00000014818.1
scaffold_309	AUGUSTUS	exon	107696	107747	.	+	.	ID=PMILG00000014818.1-exon2;Parent=PMILG00000014818.1
scaffold_309	AUGUSTUS	exon	107841	108037	.	+	.	ID=PMILG00000014818.1-exon3;Parent=PMILG00000014818.1
scaffold_309	AUGUSTUS	exon	108132	108205	.	+	.	ID=PMILG00000014818.1-exon4;Parent=PMILG00000014818.1
scaffold_309	AUGUSTUS	exon	113349	113432	.	+	.	ID=PMILG00000014818.1-exon5;Parent=PMILG00000014818.1
scaffold_309	AUGUSTUS	exon	116110	116131	.	+	.	ID=PMILG00000014818.1-exon6;Parent=PMILG00000014818.1
scaffold_309	AUGUSTUS	CDS	102410	102439	.	+	0	ID=PMILG00000014818.1-cds1;Parent=PMILG00000014818.1
scaffold_309	AUGUSTUS	CDS	107696	107747	.	+	0	ID=PMILG00000014818.1-cds2;Parent=PMILG00000014818.1
scaffold_309	AUGUSTUS	CDS	107841	108037	.	+	2	ID=PMILG00000014818.1-cds3;Parent=PMILG00000014818.1
scaffold_309	AUGUSTUS	CDS	108132	108205	.	+	0	ID=PMILG00000014818.1-cds4;Parent=PMILG00000014818.1
scaffold_309	AUGUSTUS	CDS	113349	113432	.	+	1	ID=PMILG00000014818.1-cds5;Parent=PMILG00000014818.1
scaffold_309	AUGUSTUS	CDS	116110	116131	.	+	1	ID=PMILG00000014818.1-cds6;Parent=PMILG00000014818.1
scaffold_309	.	gene	130579	141050	.	+	.	ID=PMILG00000014819;Name=scaffold_309.g10911.t1
scaffold_309	.	mRNA	130579	141050	.	+	.	ID=PMILG00000014819.1;Parent=PMILG00000014819;Name=scaffold_309.g10911.t1
scaffold_309	.	exon	130579	130671	.	+	.	ID=PMILG00000014819.1-exon1;Parent=PMILG00000014819.1
scaffold_309	.	exon	131136	131338	.	+	.	ID=PMILG00000014819.1-exon2;Parent=PMILG00000014819.1
scaffold_309	.	exon	133306	133376	.	+	.	ID=PMILG00000014819.1-exon3;Parent=PMILG00000014819.1
scaffold_309	.	exon	133711	133766	.	+	.	ID=PMILG00000014819.1-exon4;Parent=PMILG00000014819.1
scaffold_309	.	exon	133862	133932	.	+	.	ID=PMILG00000014819.1-exon5;Parent=PMILG00000014819.1
scaffold_309	.	exon	134058	134174	.	+	.	ID=PMILG00000014819.1-exon6;Parent=PMILG00000014819.1
scaffold_309	.	exon	136069	136125	.	+	.	ID=PMILG00000014819.1-exon7;Parent=PMILG00000014819.1
scaffold_309	.	exon	136237	136318	.	+	.	ID=PMILG00000014819.1-exon8;Parent=PMILG00000014819.1
scaffold_309	.	exon	137408	137494	.	+	.	ID=PMILG00000014819.1-exon9;Parent=PMILG00000014819.1
scaffold_309	.	exon	137645	137748	.	+	.	ID=PMILG00000014819.1-exon10;Parent=PMILG00000014819.1
scaffold_309	.	exon	138021	138142	.	+	.	ID=PMILG00000014819.1-exon11;Parent=PMILG00000014819.1
scaffold_309	.	exon	139696	141050	.	+	.	ID=PMILG00000014819.1-exon12;Parent=PMILG00000014819.1
scaffold_309	.	CDS	131276	131338	.	+	0	ID=PMILG00000014819.1-cds1;Parent=PMILG00000014819.1
scaffold_309	.	CDS	133306	133376	.	+	0	ID=PMILG00000014819.1-cds2;Parent=PMILG00000014819.1
scaffold_309	.	CDS	133711	133766	.	+	1	ID=PMILG00000014819.1-cds3;Parent=PMILG00000014819.1
scaffold_309	.	CDS	133862	133932	.	+	2	ID=PMILG00000014819.1-cds4;Parent=PMILG00000014819.1
scaffold_309	.	CDS	134058	134174	.	+	0	ID=PMILG00000014819.1-cds5;Parent=PMILG00000014819.1
scaffold_309	.	CDS	136069	136125	.	+	0	ID=PMILG00000014819.1-cds6;Parent=PMILG00000014819.1
scaffold_309	.	CDS	136237	136318	.	+	0	ID=PMILG00000014819.1-cds7;Parent=PMILG00000014819.1
scaffold_309	.	CDS	137408	137494	.	+	2	ID=PMILG00000014819.1-cds8;Parent=PMILG00000014819.1
scaffold_309	.	CDS	137645	137748	.	+	2	ID=PMILG00000014819.1-cds9;Parent=PMILG00000014819.1
scaffold_309	.	CDS	138021	138142	.	+	0	ID=PMILG00000014819.1-cds10;Parent=PMILG00000014819.1
scaffold_309	.	CDS	139696	139855	.	+	1	ID=PMILG00000014819.1-cds11;Parent=PMILG00000014819.1
scaffold_309	.	five_prime_UTR	130579	130671	.	+	.	ID=PMILG00000014819.1-five_prime_utr1;Parent=PMILG00000014819.1
scaffold_309	.	five_prime_UTR	131136	131275	.	+	.	ID=PMILG00000014819.1-five_prime_utr2;Parent=PMILG00000014819.1
scaffold_309	.	three_prime_UTR	139856	141050	.	+	.	ID=PMILG00000014819.1-three_prime_utr1;Parent=PMILG00000014819.1
scaffold_309	AUGUSTUS	gene	142651	144169	.	-	.	ID=PMILG00000014820;Name=scaffold_309.g10912.t1
scaffold_309	AUGUSTUS	mRNA	142651	144169	.	-	.	ID=PMILG00000014820.1;Parent=PMILG00000014820;Name=scaffold_309.g10912.t1
scaffold_309	AUGUSTUS	exon	142651	143023	.	-	.	ID=PMILG00000014820.1-exon1;Parent=PMILG00000014820.1
scaffold_309	AUGUSTUS	exon	143862	144169	.	-	.	ID=PMILG00000014820.1-exon2;Parent=PMILG00000014820.1
scaffold_309	AUGUSTUS	CDS	142651	143023	.	-	1	ID=PMILG00000014820.1-cds1;Parent=PMILG00000014820.1
scaffold_309	AUGUSTUS	CDS	143862	144169	.	-	0	ID=PMILG00000014820.1-cds2;Parent=PMILG00000014820.1
scaffold_309	.	gene	167734	172464	.	+	.	ID=PMILG00000014821;Name=scaffold_309.g10913.t1
scaffold_309	.	mRNA	167734	172464	.	+	.	ID=PMILG00000014821.1;Parent=PMILG00000014821;Name=scaffold_309.g10913.t1
scaffold_309	.	exon	167734	168347	.	+	.	ID=PMILG00000014821.1-exon1;Parent=PMILG00000014821.1
scaffold_309	.	exon	169030	169310	.	+	.	ID=PMILG00000014821.1-exon2;Parent=PMILG00000014821.1
scaffold_309	.	exon	169442	169529	.	+	.	ID=PMILG00000014821.1-exon3;Parent=PMILG00000014821.1
scaffold_309	.	exon	170543	170784	.	+	.	ID=PMILG00000014821.1-exon4;Parent=PMILG00000014821.1
scaffold_309	.	exon	171721	171845	.	+	.	ID=PMILG00000014821.1-exon5;Parent=PMILG00000014821.1
scaffold_309	.	exon	172282	172464	.	+	.	ID=PMILG00000014821.1-exon6;Parent=PMILG00000014821.1
scaffold_309	.	CDS	167883	168347	.	+	0	ID=PMILG00000014821.1-cds1;Parent=PMILG00000014821.1
scaffold_309	.	CDS	169030	169310	.	+	0	ID=PMILG00000014821.1-cds2;Parent=PMILG00000014821.1
scaffold_309	.	CDS	169442	169529	.	+	1	ID=PMILG00000014821.1-cds3;Parent=PMILG00000014821.1
scaffold_309	.	CDS	170543	170560	.	+	0	ID=PMILG00000014821.1-cds4;Parent=PMILG00000014821.1
scaffold_309	.	five_prime_UTR	167734	167882	.	+	.	ID=PMILG00000014821.1-five_prime_utr1;Parent=PMILG00000014821.1
scaffold_309	.	three_prime_UTR	170561	170784	.	+	.	ID=PMILG00000014821.1-three_prime_utr1;Parent=PMILG00000014821.1
scaffold_309	.	three_prime_UTR	171721	171845	.	+	.	ID=PMILG00000014821.1-three_prime_utr2;Parent=PMILG00000014821.1
scaffold_309	.	three_prime_UTR	172282	172464	.	+	.	ID=PMILG00000014821.1-three_prime_utr3;Parent=PMILG00000014821.1
scaffold_309	AUGUSTUS	gene	180976	204476	.	+	.	ID=PMILG00000014822;Name=scaffold_309.g10914.t1
scaffold_309	AUGUSTUS	mRNA	180976	204476	.	+	.	ID=PMILG00000014822.1;Parent=PMILG00000014822;Name=scaffold_309.g10914.t1
scaffold_309	AUGUSTUS	exon	180976	181164	.	+	.	ID=PMILG00000014822.1-exon1;Parent=PMILG00000014822.1
scaffold_309	AUGUSTUS	exon	182426	182543	.	+	.	ID=PMILG00000014822.1-exon2;Parent=PMILG00000014822.1
scaffold_309	AUGUSTUS	exon	183931	184091	.	+	.	ID=PMILG00000014822.1-exon3;Parent=PMILG00000014822.1
scaffold_309	AUGUSTUS	exon	185370	185556	.	+	.	ID=PMILG00000014822.1-exon4;Parent=PMILG00000014822.1
scaffold_309	AUGUSTUS	exon	203153	203289	.	+	.	ID=PMILG00000014822.1-exon5;Parent=PMILG00000014822.1
scaffold_309	AUGUSTUS	exon	203385	204476	.	+	.	ID=PMILG00000014822.1-exon6;Parent=PMILG00000014822.1
scaffold_309	AUGUSTUS	CDS	180976	181164	.	+	0	ID=PMILG00000014822.1-cds1;Parent=PMILG00000014822.1
scaffold_309	AUGUSTUS	CDS	182426	182543	.	+	0	ID=PMILG00000014822.1-cds2;Parent=PMILG00000014822.1
scaffold_309	AUGUSTUS	CDS	183931	184091	.	+	2	ID=PMILG00000014822.1-cds3;Parent=PMILG00000014822.1
scaffold_309	AUGUSTUS	CDS	185370	185556	.	+	0	ID=PMILG00000014822.1-cds4;Parent=PMILG00000014822.1
scaffold_309	AUGUSTUS	CDS	203153	203289	.	+	2	ID=PMILG00000014822.1-cds5;Parent=PMILG00000014822.1
scaffold_309	AUGUSTUS	CDS	203385	204476	.	+	0	ID=PMILG00000014822.1-cds6;Parent=PMILG00000014822.1
scaffold_309	AUGUSTUS	gene	213177	222324	.	-	.	ID=PMILG00000014823;Name=scaffold_309.g10915.t1
scaffold_309	AUGUSTUS	mRNA	213177	222324	.	-	.	ID=PMILG00000014823.1;Parent=PMILG00000014823;Name=scaffold_309.g10915.t1
scaffold_309	AUGUSTUS	exon	213177	213335	.	-	.	ID=PMILG00000014823.1-exon1;Parent=PMILG00000014823.1
scaffold_309	AUGUSTUS	exon	215551	215704	.	-	.	ID=PMILG00000014823.1-exon2;Parent=PMILG00000014823.1
scaffold_309	AUGUSTUS	exon	216117	216297	.	-	.	ID=PMILG00000014823.1-exon3;Parent=PMILG00000014823.1
scaffold_309	AUGUSTUS	exon	218428	218538	.	-	.	ID=PMILG00000014823.1-exon4;Parent=PMILG00000014823.1
scaffold_309	AUGUSTUS	exon	218635	218767	.	-	.	ID=PMILG00000014823.1-exon5;Parent=PMILG00000014823.1
scaffold_309	AUGUSTUS	exon	220068	220231	.	-	.	ID=PMILG00000014823.1-exon6;Parent=PMILG00000014823.1
scaffold_309	AUGUSTUS	exon	221964	222324	.	-	.	ID=PMILG00000014823.1-exon7;Parent=PMILG00000014823.1
scaffold_309	AUGUSTUS	CDS	213177	213335	.	-	0	ID=PMILG00000014823.1-cds1;Parent=PMILG00000014823.1
scaffold_309	AUGUSTUS	CDS	215551	215704	.	-	1	ID=PMILG00000014823.1-cds2;Parent=PMILG00000014823.1
scaffold_309	AUGUSTUS	CDS	216117	216297	.	-	2	ID=PMILG00000014823.1-cds3;Parent=PMILG00000014823.1
scaffold_309	AUGUSTUS	CDS	218428	218538	.	-	2	ID=PMILG00000014823.1-cds4;Parent=PMILG00000014823.1
scaffold_309	AUGUSTUS	CDS	218635	218767	.	-	0	ID=PMILG00000014823.1-cds5;Parent=PMILG00000014823.1
scaffold_309	AUGUSTUS	CDS	220068	220231	.	-	2	ID=PMILG00000014823.1-cds6;Parent=PMILG00000014823.1
scaffold_309	AUGUSTUS	CDS	221964	222324	.	-	0	ID=PMILG00000014823.1-cds7;Parent=PMILG00000014823.1
scaffold_309	.	gene	226547	232963	.	-	.	ID=PMILG00000014824;Name=scaffold_309.g10916.t1
scaffold_309	.	mRNA	226547	232963	.	-	.	ID=PMILG00000014824.1;Parent=PMILG00000014824;Name=scaffold_309.g10916.t1
scaffold_309	.	exon	226547	227857	.	-	.	ID=PMILG00000014824.1-exon1;Parent=PMILG00000014824.1
scaffold_309	.	exon	230816	230908	.	-	.	ID=PMILG00000014824.1-exon2;Parent=PMILG00000014824.1
scaffold_309	.	exon	231871	231972	.	-	.	ID=PMILG00000014824.1-exon3;Parent=PMILG00000014824.1
scaffold_309	.	exon	232768	232963	.	-	.	ID=PMILG00000014824.1-exon4;Parent=PMILG00000014824.1
scaffold_309	.	CDS	227756	227857	.	-	0	ID=PMILG00000014824.1-cds1;Parent=PMILG00000014824.1
scaffold_309	.	CDS	230816	230908	.	-	0	ID=PMILG00000014824.1-cds2;Parent=PMILG00000014824.1
scaffold_309	.	CDS	231871	231972	.	-	0	ID=PMILG00000014824.1-cds3;Parent=PMILG00000014824.1
scaffold_309	.	CDS	232768	232842	.	-	0	ID=PMILG00000014824.1-cds4;Parent=PMILG00000014824.1
scaffold_309	.	five_prime_UTR	232843	232963	.	-	.	ID=PMILG00000014824.1-five_prime_utr1;Parent=PMILG00000014824.1
scaffold_309	.	three_prime_UTR	226547	227755	.	-	.	ID=PMILG00000014824.1-three_prime_utr1;Parent=PMILG00000014824.1
scaffold_309	.	gene	233664	265777	.	-	.	ID=PMILG00000014825;Name=scaffold_309.g10917.t1
scaffold_309	.	mRNA	233664	265777	.	-	.	ID=PMILG00000014825.1;Parent=PMILG00000014825;Name=scaffold_309.g10917.t1
scaffold_309	.	exon	233664	235559	.	-	.	ID=PMILG00000014825.1-exon1;Parent=PMILG00000014825.1
scaffold_309	.	exon	235674	235832	.	-	.	ID=PMILG00000014825.1-exon2;Parent=PMILG00000014825.1
scaffold_309	.	exon	235934	236088	.	-	.	ID=PMILG00000014825.1-exon3;Parent=PMILG00000014825.1
scaffold_309	.	exon	236225	236346	.	-	.	ID=PMILG00000014825.1-exon4;Parent=PMILG00000014825.1
scaffold_309	.	exon	236489	236571	.	-	.	ID=PMILG00000014825.1-exon5;Parent=PMILG00000014825.1
scaffold_309	.	exon	237192	237261	.	-	.	ID=PMILG00000014825.1-exon6;Parent=PMILG00000014825.1
scaffold_309	.	exon	237435	237588	.	-	.	ID=PMILG00000014825.1-exon7;Parent=PMILG00000014825.1
scaffold_309	.	exon	237904	237988	.	-	.	ID=PMILG00000014825.1-exon8;Parent=PMILG00000014825.1
scaffold_309	.	exon	238324	238425	.	-	.	ID=PMILG00000014825.1-exon9;Parent=PMILG00000014825.1
scaffold_309	.	exon	238563	238790	.	-	.	ID=PMILG00000014825.1-exon10;Parent=PMILG00000014825.1
scaffold_309	.	exon	240010	240145	.	-	.	ID=PMILG00000014825.1-exon11;Parent=PMILG00000014825.1
scaffold_309	.	exon	240269	240495	.	-	.	ID=PMILG00000014825.1-exon12;Parent=PMILG00000014825.1
scaffold_309	.	exon	240605	240828	.	-	.	ID=PMILG00000014825.1-exon13;Parent=PMILG00000014825.1
scaffold_309	.	exon	241163	241289	.	-	.	ID=PMILG00000014825.1-exon14;Parent=PMILG00000014825.1
scaffold_309	.	exon	241478	241648	.	-	.	ID=PMILG00000014825.1-exon15;Parent=PMILG00000014825.1
scaffold_309	.	exon	242096	242172	.	-	.	ID=PMILG00000014825.1-exon16;Parent=PMILG00000014825.1
scaffold_309	.	exon	243362	243432	.	-	.	ID=PMILG00000014825.1-exon17;Parent=PMILG00000014825.1
scaffold_309	.	exon	244560	244652	.	-	.	ID=PMILG00000014825.1-exon18;Parent=PMILG00000014825.1
scaffold_309	.	exon	244753	244859	.	-	.	ID=PMILG00000014825.1-exon19;Parent=PMILG00000014825.1
scaffold_309	.	exon	246974	247054	.	-	.	ID=PMILG00000014825.1-exon20;Parent=PMILG00000014825.1
scaffold_309	.	exon	247136	247320	.	-	.	ID=PMILG00000014825.1-exon21;Parent=PMILG00000014825.1
scaffold_309	.	exon	247565	247697	.	-	.	ID=PMILG00000014825.1-exon22;Parent=PMILG00000014825.1
scaffold_309	.	exon	247836	247993	.	-	.	ID=PMILG00000014825.1-exon23;Parent=PMILG00000014825.1
scaffold_309	.	exon	248111	248256	.	-	.	ID=PMILG00000014825.1-exon24;Parent=PMILG00000014825.1
scaffold_309	.	exon	248553	248695	.	-	.	ID=PMILG00000014825.1-exon25;Parent=PMILG00000014825.1
scaffold_309	.	exon	248779	248947	.	-	.	ID=PMILG00000014825.1-exon26;Parent=PMILG00000014825.1
scaffold_309	.	exon	249164	249236	.	-	.	ID=PMILG00000014825.1-exon27;Parent=PMILG00000014825.1
scaffold_309	.	exon	250655	250964	.	-	.	ID=PMILG00000014825.1-exon28;Parent=PMILG00000014825.1
scaffold_309	.	exon	251175	251342	.	-	.	ID=PMILG00000014825.1-exon29;Parent=PMILG00000014825.1
scaffold_309	.	exon	253109	253207	.	-	.	ID=PMILG00000014825.1-exon30;Parent=PMILG00000014825.1
scaffold_309	.	exon	253377	253518	.	-	.	ID=PMILG00000014825.1-exon31;Parent=PMILG00000014825.1
scaffold_309	.	exon	253781	254030	.	-	.	ID=PMILG00000014825.1-exon32;Parent=PMILG00000014825.1
scaffold_309	.	exon	254227	254305	.	-	.	ID=PMILG00000014825.1-exon33;Parent=PMILG00000014825.1
scaffold_309	.	exon	255877	256019	.	-	.	ID=PMILG00000014825.1-exon34;Parent=PMILG00000014825.1
scaffold_309	.	exon	256508	256672	.	-	.	ID=PMILG00000014825.1-exon35;Parent=PMILG00000014825.1
scaffold_309	.	exon	257760	257859	.	-	.	ID=PMILG00000014825.1-exon36;Parent=PMILG00000014825.1
scaffold_309	.	exon	258237	258476	.	-	.	ID=PMILG00000014825.1-exon37;Parent=PMILG00000014825.1
scaffold_309	.	exon	259824	259968	.	-	.	ID=PMILG00000014825.1-exon38;Parent=PMILG00000014825.1
scaffold_309	.	exon	262274	262376	.	-	.	ID=PMILG00000014825.1-exon39;Parent=PMILG00000014825.1
scaffold_309	.	exon	262564	262713	.	-	.	ID=PMILG00000014825.1-exon40;Parent=PMILG00000014825.1
scaffold_309	.	exon	265089	265251	.	-	.	ID=PMILG00000014825.1-exon41;Parent=PMILG00000014825.1
scaffold_309	.	exon	265607	265777	.	-	.	ID=PMILG00000014825.1-exon42;Parent=PMILG00000014825.1
scaffold_309	.	CDS	235323	235559	.	-	0	ID=PMILG00000014825.1-cds1;Parent=PMILG00000014825.1
scaffold_309	.	CDS	235674	235832	.	-	0	ID=PMILG00000014825.1-cds2;Parent=PMILG00000014825.1
scaffold_309	.	CDS	235934	236088	.	-	2	ID=PMILG00000014825.1-cds3;Parent=PMILG00000014825.1
scaffold_309	.	CDS	236225	236346	.	-	1	ID=PMILG00000014825.1-cds4;Parent=PMILG00000014825.1
scaffold_309	.	CDS	236489	236571	.	-	0	ID=PMILG00000014825.1-cds5;Parent=PMILG00000014825.1
scaffold_309	.	CDS	237192	237261	.	-	1	ID=PMILG00000014825.1-cds6;Parent=PMILG00000014825.1
scaffold_309	.	CDS	237435	237588	.	-	2	ID=PMILG00000014825.1-cds7;Parent=PMILG00000014825.1
scaffold_309	.	CDS	237904	237988	.	-	0	ID=PMILG00000014825.1-cds8;Parent=PMILG00000014825.1
scaffold_309	.	CDS	238324	238425	.	-	0	ID=PMILG00000014825.1-cds9;Parent=PMILG00000014825.1
scaffold_309	.	CDS	238563	238790	.	-	0	ID=PMILG00000014825.1-cds10;Parent=PMILG00000014825.1
scaffold_309	.	CDS	240010	240145	.	-	1	ID=PMILG00000014825.1-cds11;Parent=PMILG00000014825.1
scaffold_309	.	CDS	240269	240495	.	-	0	ID=PMILG00000014825.1-cds12;Parent=PMILG00000014825.1
scaffold_309	.	CDS	240605	240828	.	-	2	ID=PMILG00000014825.1-cds13;Parent=PMILG00000014825.1
scaffold_309	.	CDS	241163	241289	.	-	0	ID=PMILG00000014825.1-cds14;Parent=PMILG00000014825.1
scaffold_309	.	CDS	241478	241648	.	-	0	ID=PMILG00000014825.1-cds15;Parent=PMILG00000014825.1
scaffold_309	.	CDS	242096	242172	.	-	2	ID=PMILG00000014825.1-cds16;Parent=PMILG00000014825.1
scaffold_309	.	CDS	243362	243432	.	-	1	ID=PMILG00000014825.1-cds17;Parent=PMILG00000014825.1
scaffold_309	.	CDS	244560	244652	.	-	1	ID=PMILG00000014825.1-cds18;Parent=PMILG00000014825.1
scaffold_309	.	CDS	244753	244859	.	-	0	ID=PMILG00000014825.1-cds19;Parent=PMILG00000014825.1
scaffold_309	.	CDS	246974	247054	.	-	0	ID=PMILG00000014825.1-cds20;Parent=PMILG00000014825.1
scaffold_309	.	CDS	247136	247320	.	-	2	ID=PMILG00000014825.1-cds21;Parent=PMILG00000014825.1
scaffold_309	.	CDS	247565	247697	.	-	0	ID=PMILG00000014825.1-cds22;Parent=PMILG00000014825.1
scaffold_309	.	CDS	247836	247993	.	-	2	ID=PMILG00000014825.1-cds23;Parent=PMILG00000014825.1
scaffold_309	.	CDS	248111	248256	.	-	1	ID=PMILG00000014825.1-cds24;Parent=PMILG00000014825.1
scaffold_309	.	CDS	248553	248695	.	-	0	ID=PMILG00000014825.1-cds25;Parent=PMILG00000014825.1
scaffold_309	.	CDS	248779	248947	.	-	1	ID=PMILG00000014825.1-cds26;Parent=PMILG00000014825.1
scaffold_309	.	CDS	249164	249236	.	-	2	ID=PMILG00000014825.1-cds27;Parent=PMILG00000014825.1
scaffold_309	.	CDS	250655	250964	.	-	0	ID=PMILG00000014825.1-cds28;Parent=PMILG00000014825.1
scaffold_309	.	CDS	251175	251342	.	-	0	ID=PMILG00000014825.1-cds29;Parent=PMILG00000014825.1
scaffold_309	.	CDS	253109	253207	.	-	0	ID=PMILG00000014825.1-cds30;Parent=PMILG00000014825.1
scaffold_309	.	CDS	253377	253518	.	-	1	ID=PMILG00000014825.1-cds31;Parent=PMILG00000014825.1
scaffold_309	.	CDS	253781	254030	.	-	2	ID=PMILG00000014825.1-cds32;Parent=PMILG00000014825.1
scaffold_309	.	CDS	254227	254305	.	-	0	ID=PMILG00000014825.1-cds33;Parent=PMILG00000014825.1
scaffold_309	.	CDS	255877	256019	.	-	2	ID=PMILG00000014825.1-cds34;Parent=PMILG00000014825.1
scaffold_309	.	CDS	256508	256672	.	-	2	ID=PMILG00000014825.1-cds35;Parent=PMILG00000014825.1
scaffold_309	.	CDS	257760	257859	.	-	0	ID=PMILG00000014825.1-cds36;Parent=PMILG00000014825.1
scaffold_309	.	CDS	258237	258476	.	-	0	ID=PMILG00000014825.1-cds37;Parent=PMILG00000014825.1
scaffold_309	.	CDS	259824	259968	.	-	1	ID=PMILG00000014825.1-cds38;Parent=PMILG00000014825.1
scaffold_309	.	CDS	262274	262376	.	-	2	ID=PMILG00000014825.1-cds39;Parent=PMILG00000014825.1
scaffold_309	.	CDS	262564	262713	.	-	2	ID=PMILG00000014825.1-cds40;Parent=PMILG00000014825.1
scaffold_309	.	CDS	265089	265251	.	-	0	ID=PMILG00000014825.1-cds41;Parent=PMILG00000014825.1
scaffold_309	.	CDS	265607	265777	.	-	0	ID=PMILG00000014825.1-cds42;Parent=PMILG00000014825.1
scaffold_309	.	three_prime_UTR	233664	235322	.	-	.	ID=PMILG00000014825.1-three_prime_utr1;Parent=PMILG00000014825.1
scaffold_309	.	gene	267247	280825	.	-	.	ID=PMILG00000014826;Name=scaffold_309.g10918.t1
scaffold_309	.	mRNA	267247	280825	.	-	.	ID=PMILG00000014826.1;Parent=PMILG00000014826;Name=scaffold_309.g10918.t1
scaffold_309	.	exon	267247	267566	.	-	.	ID=PMILG00000014826.1-exon1;Parent=PMILG00000014826.1
scaffold_309	.	exon	267665	267725	.	-	.	ID=PMILG00000014826.1-exon2;Parent=PMILG00000014826.1
scaffold_309	.	exon	267825	268007	.	-	.	ID=PMILG00000014826.1-exon3;Parent=PMILG00000014826.1
scaffold_309	.	exon	269712	269790	.	-	.	ID=PMILG00000014826.1-exon4;Parent=PMILG00000014826.1
scaffold_309	.	exon	269890	269932	.	-	.	ID=PMILG00000014826.1-exon5;Parent=PMILG00000014826.1
scaffold_309	.	exon	270038	270153	.	-	.	ID=PMILG00000014826.1-exon6;Parent=PMILG00000014826.1
scaffold_309	.	exon	270267	270325	.	-	.	ID=PMILG00000014826.1-exon7;Parent=PMILG00000014826.1
scaffold_309	.	exon	270572	270679	.	-	.	ID=PMILG00000014826.1-exon8;Parent=PMILG00000014826.1
scaffold_309	.	exon	270882	270937	.	-	.	ID=PMILG00000014826.1-exon9;Parent=PMILG00000014826.1
scaffold_309	.	exon	271168	271236	.	-	.	ID=PMILG00000014826.1-exon10;Parent=PMILG00000014826.1
scaffold_309	.	exon	271565	271601	.	-	.	ID=PMILG00000014826.1-exon11;Parent=PMILG00000014826.1
scaffold_309	.	exon	274110	274219	.	-	.	ID=PMILG00000014826.1-exon12;Parent=PMILG00000014826.1
scaffold_309	.	exon	274328	274435	.	-	.	ID=PMILG00000014826.1-exon13;Parent=PMILG00000014826.1
scaffold_309	.	exon	274562	274650	.	-	.	ID=PMILG00000014826.1-exon14;Parent=PMILG00000014826.1
scaffold_309	.	exon	276168	276237	.	-	.	ID=PMILG00000014826.1-exon15;Parent=PMILG00000014826.1
scaffold_309	.	exon	276700	276780	.	-	.	ID=PMILG00000014826.1-exon16;Parent=PMILG00000014826.1
scaffold_309	.	exon	276997	277101	.	-	.	ID=PMILG00000014826.1-exon17;Parent=PMILG00000014826.1
scaffold_309	.	exon	277357	277440	.	-	.	ID=PMILG00000014826.1-exon18;Parent=PMILG00000014826.1
scaffold_309	.	exon	277525	277696	.	-	.	ID=PMILG00000014826.1-exon19;Parent=PMILG00000014826.1
scaffold_309	.	exon	278718	278928	.	-	.	ID=PMILG00000014826.1-exon20;Parent=PMILG00000014826.1
scaffold_309	.	exon	280446	280825	.	-	.	ID=PMILG00000014826.1-exon21;Parent=PMILG00000014826.1
scaffold_309	.	CDS	267528	267566	.	-	0	ID=PMILG00000014826.1-cds1;Parent=PMILG00000014826.1
scaffold_309	.	CDS	267665	267725	.	-	1	ID=PMILG00000014826.1-cds2;Parent=PMILG00000014826.1
scaffold_309	.	CDS	267825	268007	.	-	1	ID=PMILG00000014826.1-cds3;Parent=PMILG00000014826.1
scaffold_309	.	CDS	269712	269790	.	-	2	ID=PMILG00000014826.1-cds4;Parent=PMILG00000014826.1
scaffold_309	.	CDS	269890	269932	.	-	0	ID=PMILG00000014826.1-cds5;Parent=PMILG00000014826.1
scaffold_309	.	CDS	270038	270153	.	-	2	ID=PMILG00000014826.1-cds6;Parent=PMILG00000014826.1
scaffold_309	.	CDS	270267	270325	.	-	1	ID=PMILG00000014826.1-cds7;Parent=PMILG00000014826.1
scaffold_309	.	CDS	270572	270679	.	-	1	ID=PMILG00000014826.1-cds8;Parent=PMILG00000014826.1
scaffold_309	.	CDS	270882	270937	.	-	0	ID=PMILG00000014826.1-cds9;Parent=PMILG00000014826.1
scaffold_309	.	CDS	271168	271236	.	-	0	ID=PMILG00000014826.1-cds10;Parent=PMILG00000014826.1
scaffold_309	.	CDS	271565	271601	.	-	1	ID=PMILG00000014826.1-cds11;Parent=PMILG00000014826.1
scaffold_309	.	CDS	274110	274219	.	-	0	ID=PMILG00000014826.1-cds12;Parent=PMILG00000014826.1
scaffold_309	.	CDS	274328	274435	.	-	0	ID=PMILG00000014826.1-cds13;Parent=PMILG00000014826.1
scaffold_309	.	CDS	274562	274650	.	-	2	ID=PMILG00000014826.1-cds14;Parent=PMILG00000014826.1
scaffold_309	.	CDS	276168	276237	.	-	0	ID=PMILG00000014826.1-cds15;Parent=PMILG00000014826.1
scaffold_309	.	CDS	276700	276780	.	-	0	ID=PMILG00000014826.1-cds16;Parent=PMILG00000014826.1
scaffold_309	.	CDS	276997	277101	.	-	0	ID=PMILG00000014826.1-cds17;Parent=PMILG00000014826.1
scaffold_309	.	CDS	277357	277440	.	-	0	ID=PMILG00000014826.1-cds18;Parent=PMILG00000014826.1
scaffold_309	.	CDS	277525	277696	.	-	1	ID=PMILG00000014826.1-cds19;Parent=PMILG00000014826.1
scaffold_309	.	CDS	278718	278928	.	-	2	ID=PMILG00000014826.1-cds20;Parent=PMILG00000014826.1
scaffold_309	.	CDS	280446	280491	.	-	0	ID=PMILG00000014826.1-cds21;Parent=PMILG00000014826.1
scaffold_309	.	five_prime_UTR	280492	280825	.	-	.	ID=PMILG00000014826.1-five_prime_utr1;Parent=PMILG00000014826.1
scaffold_309	.	three_prime_UTR	267247	267527	.	-	.	ID=PMILG00000014826.1-three_prime_utr1;Parent=PMILG00000014826.1
scaffold_309	AUGUSTUS	gene	285244	298052	.	-	.	ID=PMILG00000014827;Name=scaffold_309.g10919.t1
scaffold_309	AUGUSTUS	mRNA	285244	298052	.	-	.	ID=PMILG00000014827.1;Parent=PMILG00000014827;Name=scaffold_309.g10919.t1
scaffold_309	AUGUSTUS	exon	285244	285495	.	-	.	ID=PMILG00000014827.1-exon1;Parent=PMILG00000014827.1
scaffold_309	AUGUSTUS	exon	285584	285655	.	-	.	ID=PMILG00000014827.1-exon2;Parent=PMILG00000014827.1
scaffold_309	AUGUSTUS	exon	286187	286288	.	-	.	ID=PMILG00000014827.1-exon3;Parent=PMILG00000014827.1
scaffold_309	AUGUSTUS	exon	286799	287003	.	-	.	ID=PMILG00000014827.1-exon4;Parent=PMILG00000014827.1
scaffold_309	AUGUSTUS	exon	287100	287313	.	-	.	ID=PMILG00000014827.1-exon5;Parent=PMILG00000014827.1
scaffold_309	AUGUSTUS	exon	287478	287506	.	-	.	ID=PMILG00000014827.1-exon6;Parent=PMILG00000014827.1
scaffold_309	AUGUSTUS	exon	287711	287799	.	-	.	ID=PMILG00000014827.1-exon7;Parent=PMILG00000014827.1
scaffold_309	AUGUSTUS	exon	295116	295245	.	-	.	ID=PMILG00000014827.1-exon8;Parent=PMILG00000014827.1
scaffold_309	AUGUSTUS	exon	295755	295852	.	-	.	ID=PMILG00000014827.1-exon9;Parent=PMILG00000014827.1
scaffold_309	AUGUSTUS	exon	295952	296086	.	-	.	ID=PMILG00000014827.1-exon10;Parent=PMILG00000014827.1
scaffold_309	AUGUSTUS	exon	297736	297771	.	-	.	ID=PMILG00000014827.1-exon11;Parent=PMILG00000014827.1
scaffold_309	AUGUSTUS	exon	297900	298052	.	-	.	ID=PMILG00000014827.1-exon12;Parent=PMILG00000014827.1
scaffold_309	AUGUSTUS	CDS	285244	285495	.	-	0	ID=PMILG00000014827.1-cds1;Parent=PMILG00000014827.1
scaffold_309	AUGUSTUS	CDS	285584	285655	.	-	0	ID=PMILG00000014827.1-cds2;Parent=PMILG00000014827.1
scaffold_309	AUGUSTUS	CDS	286187	286288	.	-	0	ID=PMILG00000014827.1-cds3;Parent=PMILG00000014827.1
scaffold_309	AUGUSTUS	CDS	286799	287003	.	-	1	ID=PMILG00000014827.1-cds4;Parent=PMILG00000014827.1
scaffold_309	AUGUSTUS	CDS	287100	287313	.	-	2	ID=PMILG00000014827.1-cds5;Parent=PMILG00000014827.1
scaffold_309	AUGUSTUS	CDS	287478	287506	.	-	1	ID=PMILG00000014827.1-cds6;Parent=PMILG00000014827.1
scaffold_309	AUGUSTUS	CDS	287711	287799	.	-	0	ID=PMILG00000014827.1-cds7;Parent=PMILG00000014827.1
scaffold_309	AUGUSTUS	CDS	295116	295245	.	-	1	ID=PMILG00000014827.1-cds8;Parent=PMILG00000014827.1
scaffold_309	AUGUSTUS	CDS	295755	295852	.	-	0	ID=PMILG00000014827.1-cds9;Parent=PMILG00000014827.1
scaffold_309	AUGUSTUS	CDS	295952	296086	.	-	0	ID=PMILG00000014827.1-cds10;Parent=PMILG00000014827.1
scaffold_309	AUGUSTUS	CDS	297736	297771	.	-	0	ID=PMILG00000014827.1-cds11;Parent=PMILG00000014827.1
scaffold_309	AUGUSTUS	CDS	297900	298052	.	-	0	ID=PMILG00000014827.1-cds12;Parent=PMILG00000014827.1
scaffold_309	.	gene	302756	305891	.	+	.	ID=PMILG00000014828;Name=scaffold_309.g10920.t1
scaffold_309	.	mRNA	302756	305891	.	+	.	ID=PMILG00000014828.1;Parent=PMILG00000014828;Name=scaffold_309.g10920.t1
scaffold_309	.	exon	302756	302809	.	+	.	ID=PMILG00000014828.1-exon1;Parent=PMILG00000014828.1
scaffold_309	.	exon	303417	303571	.	+	.	ID=PMILG00000014828.1-exon2;Parent=PMILG00000014828.1
scaffold_309	.	exon	304026	304138	.	+	.	ID=PMILG00000014828.1-exon3;Parent=PMILG00000014828.1
scaffold_309	.	exon	304310	304429	.	+	.	ID=PMILG00000014828.1-exon4;Parent=PMILG00000014828.1
scaffold_309	.	exon	305675	305891	.	+	.	ID=PMILG00000014828.1-exon5;Parent=PMILG00000014828.1
scaffold_309	.	CDS	303418	303571	.	+	0	ID=PMILG00000014828.1-cds1;Parent=PMILG00000014828.1
scaffold_309	.	CDS	304026	304138	.	+	2	ID=PMILG00000014828.1-cds2;Parent=PMILG00000014828.1
scaffold_309	.	CDS	304310	304429	.	+	0	ID=PMILG00000014828.1-cds3;Parent=PMILG00000014828.1
scaffold_309	.	CDS	305675	305698	.	+	0	ID=PMILG00000014828.1-cds4;Parent=PMILG00000014828.1
scaffold_309	.	five_prime_UTR	302756	302809	.	+	.	ID=PMILG00000014828.1-five_prime_utr1;Parent=PMILG00000014828.1
scaffold_309	.	five_prime_UTR	303417	303417	.	+	.	ID=PMILG00000014828.1-five_prime_utr2;Parent=PMILG00000014828.1
scaffold_309	.	three_prime_UTR	305699	305891	.	+	.	ID=PMILG00000014828.1-three_prime_utr1;Parent=PMILG00000014828.1
scaffold_309	.	gene	308403	314405	.	-	.	ID=PMILG00000014829;Name=scaffold_309.g10921.t1
scaffold_309	.	mRNA	308403	314405	.	-	.	ID=PMILG00000014829.1;Parent=PMILG00000014829;Name=scaffold_309.g10921.t1
scaffold_309	.	exon	308403	309580	.	-	.	ID=PMILG00000014829.1-exon1;Parent=PMILG00000014829.1
scaffold_309	.	exon	311009	311829	.	-	.	ID=PMILG00000014829.1-exon2;Parent=PMILG00000014829.1
scaffold_309	.	exon	313887	314034	.	-	.	ID=PMILG00000014829.1-exon3;Parent=PMILG00000014829.1
scaffold_309	.	exon	314350	314405	.	-	.	ID=PMILG00000014829.1-exon4;Parent=PMILG00000014829.1
scaffold_309	.	CDS	308539	309580	.	-	1	ID=PMILG00000014829.1-cds1;Parent=PMILG00000014829.1
scaffold_309	.	CDS	311009	311826	.	-	0	ID=PMILG00000014829.1-cds2;Parent=PMILG00000014829.1
scaffold_309	.	five_prime_UTR	311827	311829	.	-	.	ID=PMILG00000014829.1-five_prime_utr1;Parent=PMILG00000014829.1
scaffold_309	.	five_prime_UTR	313887	314034	.	-	.	ID=PMILG00000014829.1-five_prime_utr2;Parent=PMILG00000014829.1
scaffold_309	.	five_prime_UTR	314350	314405	.	-	.	ID=PMILG00000014829.1-five_prime_utr3;Parent=PMILG00000014829.1
scaffold_309	.	three_prime_UTR	308403	308538	.	-	.	ID=PMILG00000014829.1-three_prime_utr1;Parent=PMILG00000014829.1
scaffold_309	.	gene	314495	318948	.	+	.	ID=PMILG00000014830;Name=scaffold_309.g10922.t1
scaffold_309	.	mRNA	314495	318948	.	+	.	ID=PMILG00000014830.1;Parent=PMILG00000014830;Name=scaffold_309.g10922.t1
scaffold_309	.	exon	314495	314676	.	+	.	ID=PMILG00000014830.1-exon1;Parent=PMILG00000014830.1
scaffold_309	.	exon	314902	314983	.	+	.	ID=PMILG00000014830.1-exon2;Parent=PMILG00000014830.1
scaffold_309	.	exon	316000	316169	.	+	.	ID=PMILG00000014830.1-exon3;Parent=PMILG00000014830.1
scaffold_309	.	exon	316832	317009	.	+	.	ID=PMILG00000014830.1-exon4;Parent=PMILG00000014830.1
scaffold_309	.	exon	317869	317925	.	+	.	ID=PMILG00000014830.1-exon5;Parent=PMILG00000014830.1
scaffold_309	.	exon	318017	318127	.	+	.	ID=PMILG00000014830.1-exon6;Parent=PMILG00000014830.1
scaffold_309	.	exon	318217	318948	.	+	.	ID=PMILG00000014830.1-exon7;Parent=PMILG00000014830.1
scaffold_309	.	CDS	314614	314676	.	+	0	ID=PMILG00000014830.1-cds1;Parent=PMILG00000014830.1
scaffold_309	.	CDS	314902	314983	.	+	0	ID=PMILG00000014830.1-cds2;Parent=PMILG00000014830.1
scaffold_309	.	CDS	316000	316169	.	+	2	ID=PMILG00000014830.1-cds3;Parent=PMILG00000014830.1
scaffold_309	.	CDS	316832	317009	.	+	0	ID=PMILG00000014830.1-cds4;Parent=PMILG00000014830.1
scaffold_309	.	CDS	317869	317925	.	+	2	ID=PMILG00000014830.1-cds5;Parent=PMILG00000014830.1
scaffold_309	.	CDS	318017	318127	.	+	2	ID=PMILG00000014830.1-cds6;Parent=PMILG00000014830.1
scaffold_309	.	CDS	318217	318239	.	+	2	ID=PMILG00000014830.1-cds7;Parent=PMILG00000014830.1
scaffold_309	.	five_prime_UTR	314495	314613	.	+	.	ID=PMILG00000014830.1-five_prime_utr1;Parent=PMILG00000014830.1
scaffold_309	.	three_prime_UTR	318240	318948	.	+	.	ID=PMILG00000014830.1-three_prime_utr1;Parent=PMILG00000014830.1
scaffold_309	.	gene	319687	337591	.	-	.	ID=PMILG00000014831;Name=scaffold_309.g10923.t1
scaffold_309	.	mRNA	319687	337591	.	-	.	ID=PMILG00000014831.1;Parent=PMILG00000014831;Name=scaffold_309.g10923.t1
scaffold_309	.	exon	319687	320596	.	-	.	ID=PMILG00000014831.1-exon1;Parent=PMILG00000014831.1
scaffold_309	.	exon	321781	321922	.	-	.	ID=PMILG00000014831.1-exon2;Parent=PMILG00000014831.1
scaffold_309	.	exon	322554	322678	.	-	.	ID=PMILG00000014831.1-exon3;Parent=PMILG00000014831.1
scaffold_309	.	exon	322962	323183	.	-	.	ID=PMILG00000014831.1-exon4;Parent=PMILG00000014831.1
scaffold_309	.	exon	323323	323429	.	-	.	ID=PMILG00000014831.1-exon5;Parent=PMILG00000014831.1
scaffold_309	.	exon	324408	324532	.	-	.	ID=PMILG00000014831.1-exon6;Parent=PMILG00000014831.1
scaffold_309	.	exon	324727	324773	.	-	.	ID=PMILG00000014831.1-exon7;Parent=PMILG00000014831.1
scaffold_309	.	exon	327019	327153	.	-	.	ID=PMILG00000014831.1-exon8;Parent=PMILG00000014831.1
scaffold_309	.	exon	328516	328623	.	-	.	ID=PMILG00000014831.1-exon9;Parent=PMILG00000014831.1
scaffold_309	.	exon	328721	328823	.	-	.	ID=PMILG00000014831.1-exon10;Parent=PMILG00000014831.1
scaffold_309	.	exon	330954	331122	.	-	.	ID=PMILG00000014831.1-exon11;Parent=PMILG00000014831.1
scaffold_309	.	exon	332204	332320	.	-	.	ID=PMILG00000014831.1-exon12;Parent=PMILG00000014831.1
scaffold_309	.	exon	333973	334206	.	-	.	ID=PMILG00000014831.1-exon13;Parent=PMILG00000014831.1
scaffold_309	.	exon	335969	336108	.	-	.	ID=PMILG00000014831.1-exon14;Parent=PMILG00000014831.1
scaffold_309	.	exon	337432	337591	.	-	.	ID=PMILG00000014831.1-exon15;Parent=PMILG00000014831.1
scaffold_309	.	CDS	320417	320596	.	-	0	ID=PMILG00000014831.1-cds1;Parent=PMILG00000014831.1
scaffold_309	.	CDS	321781	321922	.	-	1	ID=PMILG00000014831.1-cds2;Parent=PMILG00000014831.1
scaffold_309	.	CDS	322554	322678	.	-	0	ID=PMILG00000014831.1-cds3;Parent=PMILG00000014831.1
scaffold_309	.	CDS	322962	323183	.	-	0	ID=PMILG00000014831.1-cds4;Parent=PMILG00000014831.1
scaffold_309	.	CDS	323323	323429	.	-	2	ID=PMILG00000014831.1-cds5;Parent=PMILG00000014831.1
scaffold_309	.	CDS	324408	324532	.	-	1	ID=PMILG00000014831.1-cds6;Parent=PMILG00000014831.1
scaffold_309	.	CDS	324727	324773	.	-	0	ID=PMILG00000014831.1-cds7;Parent=PMILG00000014831.1
scaffold_309	.	CDS	327019	327153	.	-	0	ID=PMILG00000014831.1-cds8;Parent=PMILG00000014831.1
scaffold_309	.	CDS	328516	328623	.	-	0	ID=PMILG00000014831.1-cds9;Parent=PMILG00000014831.1
scaffold_309	.	CDS	328721	328823	.	-	1	ID=PMILG00000014831.1-cds10;Parent=PMILG00000014831.1
scaffold_309	.	CDS	330954	331122	.	-	2	ID=PMILG00000014831.1-cds11;Parent=PMILG00000014831.1
scaffold_309	.	CDS	332204	332320	.	-	2	ID=PMILG00000014831.1-cds12;Parent=PMILG00000014831.1
scaffold_309	.	CDS	333973	334206	.	-	2	ID=PMILG00000014831.1-cds13;Parent=PMILG00000014831.1
scaffold_309	.	CDS	335969	336092	.	-	0	ID=PMILG00000014831.1-cds14;Parent=PMILG00000014831.1
scaffold_309	.	five_prime_UTR	336093	336108	.	-	.	ID=PMILG00000014831.1-five_prime_utr1;Parent=PMILG00000014831.1
scaffold_309	.	five_prime_UTR	337432	337591	.	-	.	ID=PMILG00000014831.1-five_prime_utr2;Parent=PMILG00000014831.1
scaffold_309	.	three_prime_UTR	319687	320416	.	-	.	ID=PMILG00000014831.1-three_prime_utr1;Parent=PMILG00000014831.1
scaffold_309	.	gene	338814	484887	.	+	.	ID=PMILG00000014832;Name=MERGED: scaffold_309.g10926.t1
scaffold_309	.	mRNA	338814	484887	.	+	.	ID=PMILG00000014832.1;Parent=PMILG00000014832;Name=MERGED: scaffold_309.g10926.t1
scaffold_309	.	exon	338814	339300	.	+	.	ID=PMILG00000014832.1-exon1;Parent=PMILG00000014832.1
scaffold_309	.	exon	340780	340878	.	+	.	ID=PMILG00000014832.1-exon2;Parent=PMILG00000014832.1
scaffold_309	.	exon	341637	341744	.	+	.	ID=PMILG00000014832.1-exon3;Parent=PMILG00000014832.1
scaffold_309	.	exon	423223	423252	.	+	.	ID=PMILG00000014832.1-exon4;Parent=PMILG00000014832.1
scaffold_309	.	exon	438309	438425	.	+	.	ID=PMILG00000014832.1-exon5;Parent=PMILG00000014832.1
scaffold_309	.	exon	464706	464827	.	+	.	ID=PMILG00000014832.1-exon6;Parent=PMILG00000014832.1
scaffold_309	.	exon	468569	468599	.	+	.	ID=PMILG00000014832.1-exon7;Parent=PMILG00000014832.1
scaffold_309	.	exon	470901	470974	.	+	.	ID=PMILG00000014832.1-exon8;Parent=PMILG00000014832.1
scaffold_309	.	exon	475568	475649	.	+	.	ID=PMILG00000014832.1-exon9;Parent=PMILG00000014832.1
scaffold_309	.	exon	484444	484887	.	+	.	ID=PMILG00000014832.1-exon10;Parent=PMILG00000014832.1
scaffold_309	.	CDS	338889	339300	.	+	0	ID=PMILG00000014832.1-cds1;Parent=PMILG00000014832.1
scaffold_309	.	CDS	340780	340878	.	+	2	ID=PMILG00000014832.1-cds2;Parent=PMILG00000014832.1
scaffold_309	.	CDS	341637	341744	.	+	2	ID=PMILG00000014832.1-cds3;Parent=PMILG00000014832.1
scaffold_309	.	CDS	423223	423252	.	+	2	ID=PMILG00000014832.1-cds4;Parent=PMILG00000014832.1
scaffold_309	.	CDS	438309	438425	.	+	2	ID=PMILG00000014832.1-cds5;Parent=PMILG00000014832.1
scaffold_309	.	CDS	464706	464827	.	+	2	ID=PMILG00000014832.1-cds6;Parent=PMILG00000014832.1
scaffold_309	.	CDS	468569	468599	.	+	0	ID=PMILG00000014832.1-cds7;Parent=PMILG00000014832.1
scaffold_309	.	CDS	470901	470974	.	+	2	ID=PMILG00000014832.1-cds8;Parent=PMILG00000014832.1
scaffold_309	.	CDS	475568	475649	.	+	0	ID=PMILG00000014832.1-cds9;Parent=PMILG00000014832.1
scaffold_309	.	CDS	484444	484478	.	+	2	ID=PMILG00000014832.1-cds10;Parent=PMILG00000014832.1
scaffold_309	.	five_prime_UTR	338814	338888	.	+	.	ID=PMILG00000014832.1-five_prime_utr1;Parent=PMILG00000014832.1
scaffold_309	.	three_prime_UTR	484479	484887	.	+	.	ID=PMILG00000014832.1-three_prime_utr1;Parent=PMILG00000014832.1
scaffold_309	AUGUSTUS	gene	374216	376417	.	-	.	ID=PMILG00000014833;Name=scaffold_309.g10925.t1
scaffold_309	AUGUSTUS	mRNA	374216	376417	.	-	.	ID=PMILG00000014833.1;Parent=PMILG00000014833;Name=scaffold_309.g10925.t1
scaffold_309	AUGUSTUS	exon	374216	376417	.	-	.	ID=PMILG00000014833.1-exon1;Parent=PMILG00000014833.1
scaffold_309	AUGUSTUS	CDS	374216	376417	.	-	0	ID=PMILG00000014833.1-cds1;Parent=PMILG00000014833.1
scaffold_309	AUGUSTUS	gene	516866	532665	.	-	.	ID=PMILG00000014834;Name=scaffold_309.g10927.t1
scaffold_309	AUGUSTUS	mRNA	516866	532665	.	-	.	ID=PMILG00000014834.1;Parent=PMILG00000014834;Name=scaffold_309.g10927.t1
scaffold_309	AUGUSTUS	exon	516866	517233	.	-	.	ID=PMILG00000014834.1-exon1;Parent=PMILG00000014834.1
scaffold_309	AUGUSTUS	exon	520841	520992	.	-	.	ID=PMILG00000014834.1-exon2;Parent=PMILG00000014834.1
scaffold_309	AUGUSTUS	exon	523991	524098	.	-	.	ID=PMILG00000014834.1-exon3;Parent=PMILG00000014834.1
scaffold_309	AUGUSTUS	exon	531784	531929	.	-	.	ID=PMILG00000014834.1-exon4;Parent=PMILG00000014834.1
scaffold_309	AUGUSTUS	exon	532648	532665	.	-	.	ID=PMILG00000014834.1-exon5;Parent=PMILG00000014834.1
scaffold_309	AUGUSTUS	CDS	516866	517233	.	-	2	ID=PMILG00000014834.1-cds1;Parent=PMILG00000014834.1
scaffold_309	AUGUSTUS	CDS	520841	520992	.	-	1	ID=PMILG00000014834.1-cds2;Parent=PMILG00000014834.1
scaffold_309	AUGUSTUS	CDS	523991	524098	.	-	1	ID=PMILG00000014834.1-cds3;Parent=PMILG00000014834.1
scaffold_309	AUGUSTUS	CDS	531784	531929	.	-	0	ID=PMILG00000014834.1-cds4;Parent=PMILG00000014834.1
scaffold_309	AUGUSTUS	CDS	532648	532665	.	-	0	ID=PMILG00000014834.1-cds5;Parent=PMILG00000014834.1
scaffold_309	AUGUSTUS	gene	537231	553494	.	-	.	ID=PMILG00000014835;Name=scaffold_309.g10928.t1
scaffold_309	AUGUSTUS	mRNA	537231	553494	.	-	.	ID=PMILG00000014835.1;Parent=PMILG00000014835;Name=scaffold_309.g10928.t1
scaffold_309	AUGUSTUS	exon	537231	537242	.	-	.	ID=PMILG00000014835.1-exon1;Parent=PMILG00000014835.1
scaffold_309	AUGUSTUS	exon	537815	538001	.	-	.	ID=PMILG00000014835.1-exon2;Parent=PMILG00000014835.1
scaffold_309	AUGUSTUS	exon	541814	541957	.	-	.	ID=PMILG00000014835.1-exon3;Parent=PMILG00000014835.1
scaffold_309	AUGUSTUS	exon	542139	542416	.	-	.	ID=PMILG00000014835.1-exon4;Parent=PMILG00000014835.1
scaffold_309	AUGUSTUS	exon	544276	544437	.	-	.	ID=PMILG00000014835.1-exon5;Parent=PMILG00000014835.1
scaffold_309	AUGUSTUS	exon	549189	549348	.	-	.	ID=PMILG00000014835.1-exon6;Parent=PMILG00000014835.1
scaffold_309	AUGUSTUS	exon	549518	549882	.	-	.	ID=PMILG00000014835.1-exon7;Parent=PMILG00000014835.1
scaffold_309	AUGUSTUS	exon	552080	552259	.	-	.	ID=PMILG00000014835.1-exon8;Parent=PMILG00000014835.1
scaffold_309	AUGUSTUS	exon	553076	553259	.	-	.	ID=PMILG00000014835.1-exon9;Parent=PMILG00000014835.1
scaffold_309	AUGUSTUS	exon	553403	553494	.	-	.	ID=PMILG00000014835.1-exon10;Parent=PMILG00000014835.1
scaffold_309	AUGUSTUS	CDS	537231	537242	.	-	0	ID=PMILG00000014835.1-cds1;Parent=PMILG00000014835.1
scaffold_309	AUGUSTUS	CDS	537815	538001	.	-	1	ID=PMILG00000014835.1-cds2;Parent=PMILG00000014835.1
scaffold_309	AUGUSTUS	CDS	541814	541957	.	-	1	ID=PMILG00000014835.1-cds3;Parent=PMILG00000014835.1
scaffold_309	AUGUSTUS	CDS	542139	542416	.	-	0	ID=PMILG00000014835.1-cds4;Parent=PMILG00000014835.1
scaffold_309	AUGUSTUS	CDS	544276	544437	.	-	0	ID=PMILG00000014835.1-cds5;Parent=PMILG00000014835.1
scaffold_309	AUGUSTUS	CDS	549189	549348	.	-	1	ID=PMILG00000014835.1-cds6;Parent=PMILG00000014835.1
scaffold_309	AUGUSTUS	CDS	549518	549882	.	-	0	ID=PMILG00000014835.1-cds7;Parent=PMILG00000014835.1
scaffold_309	AUGUSTUS	CDS	552080	552259	.	-	0	ID=PMILG00000014835.1-cds8;Parent=PMILG00000014835.1
scaffold_309	AUGUSTUS	CDS	553076	553259	.	-	1	ID=PMILG00000014835.1-cds9;Parent=PMILG00000014835.1
scaffold_309	AUGUSTUS	CDS	553403	553494	.	-	0	ID=PMILG00000014835.1-cds10;Parent=PMILG00000014835.1
scaffold_309	AUGUSTUS	gene	553599	585190	.	-	.	ID=PMILG00000014836;Name=scaffold_309.g10929.t1
scaffold_309	AUGUSTUS	mRNA	553599	585190	.	-	.	ID=PMILG00000014836.1;Parent=PMILG00000014836;Name=scaffold_309.g10929.t1
scaffold_309	AUGUSTUS	exon	553599	553763	.	-	.	ID=PMILG00000014836.1-exon1;Parent=PMILG00000014836.1
scaffold_309	AUGUSTUS	exon	555723	555791	.	-	.	ID=PMILG00000014836.1-exon2;Parent=PMILG00000014836.1
scaffold_309	AUGUSTUS	exon	556134	556249	.	-	.	ID=PMILG00000014836.1-exon3;Parent=PMILG00000014836.1
scaffold_309	AUGUSTUS	exon	556406	556574	.	-	.	ID=PMILG00000014836.1-exon4;Parent=PMILG00000014836.1
scaffold_309	AUGUSTUS	exon	556678	556824	.	-	.	ID=PMILG00000014836.1-exon5;Parent=PMILG00000014836.1
scaffold_309	AUGUSTUS	exon	559046	559204	.	-	.	ID=PMILG00000014836.1-exon6;Parent=PMILG00000014836.1
scaffold_309	AUGUSTUS	exon	561618	561699	.	-	.	ID=PMILG00000014836.1-exon7;Parent=PMILG00000014836.1
scaffold_309	AUGUSTUS	exon	562029	562174	.	-	.	ID=PMILG00000014836.1-exon8;Parent=PMILG00000014836.1
scaffold_309	AUGUSTUS	exon	564757	564915	.	-	.	ID=PMILG00000014836.1-exon9;Parent=PMILG00000014836.1
scaffold_309	AUGUSTUS	exon	565762	565845	.	-	.	ID=PMILG00000014836.1-exon10;Parent=PMILG00000014836.1
scaffold_309	AUGUSTUS	exon	569030	569088	.	-	.	ID=PMILG00000014836.1-exon11;Parent=PMILG00000014836.1
scaffold_309	AUGUSTUS	exon	569281	569350	.	-	.	ID=PMILG00000014836.1-exon12;Parent=PMILG00000014836.1
scaffold_309	AUGUSTUS	exon	581306	581414	.	-	.	ID=PMILG00000014836.1-exon13;Parent=PMILG00000014836.1
scaffold_309	AUGUSTUS	exon	583245	583393	.	-	.	ID=PMILG00000014836.1-exon14;Parent=PMILG00000014836.1
scaffold_309	AUGUSTUS	exon	585131	585190	.	-	.	ID=PMILG00000014836.1-exon15;Parent=PMILG00000014836.1
scaffold_309	AUGUSTUS	CDS	553599	553763	.	-	0	ID=PMILG00000014836.1-cds1;Parent=PMILG00000014836.1
scaffold_309	AUGUSTUS	CDS	555723	555791	.	-	0	ID=PMILG00000014836.1-cds2;Parent=PMILG00000014836.1
scaffold_309	AUGUSTUS	CDS	556134	556249	.	-	2	ID=PMILG00000014836.1-cds3;Parent=PMILG00000014836.1
scaffold_309	AUGUSTUS	CDS	556406	556574	.	-	0	ID=PMILG00000014836.1-cds4;Parent=PMILG00000014836.1
scaffold_309	AUGUSTUS	CDS	556678	556824	.	-	0	ID=PMILG00000014836.1-cds5;Parent=PMILG00000014836.1
scaffold_309	AUGUSTUS	CDS	559046	559204	.	-	0	ID=PMILG00000014836.1-cds6;Parent=PMILG00000014836.1
scaffold_309	AUGUSTUS	CDS	561618	561699	.	-	1	ID=PMILG00000014836.1-cds7;Parent=PMILG00000014836.1
scaffold_309	AUGUSTUS	CDS	562029	562174	.	-	0	ID=PMILG00000014836.1-cds8;Parent=PMILG00000014836.1
scaffold_309	AUGUSTUS	CDS	564757	564915	.	-	0	ID=PMILG00000014836.1-cds9;Parent=PMILG00000014836.1
scaffold_309	AUGUSTUS	CDS	565762	565845	.	-	0	ID=PMILG00000014836.1-cds10;Parent=PMILG00000014836.1
scaffold_309	AUGUSTUS	CDS	569030	569088	.	-	2	ID=PMILG00000014836.1-cds11;Parent=PMILG00000014836.1
scaffold_309	AUGUSTUS	CDS	569281	569350	.	-	0	ID=PMILG00000014836.1-cds12;Parent=PMILG00000014836.1
scaffold_309	AUGUSTUS	CDS	581306	581414	.	-	1	ID=PMILG00000014836.1-cds13;Parent=PMILG00000014836.1
scaffold_309	AUGUSTUS	CDS	583245	583393	.	-	0	ID=PMILG00000014836.1-cds14;Parent=PMILG00000014836.1
scaffold_309	AUGUSTUS	CDS	585131	585190	.	-	0	ID=PMILG00000014836.1-cds15;Parent=PMILG00000014836.1
scaffold_309	AUGUSTUS	gene	587264	587889	.	-	.	ID=PMILG00000014837;Name=scaffold_309.g10930.t1
scaffold_309	AUGUSTUS	mRNA	587264	587889	.	-	.	ID=PMILG00000014837.1;Parent=PMILG00000014837;Name=scaffold_309.g10930.t1
scaffold_309	AUGUSTUS	exon	587264	587515	.	-	.	ID=PMILG00000014837.1-exon1;Parent=PMILG00000014837.1
scaffold_309	AUGUSTUS	exon	587887	587889	.	-	.	ID=PMILG00000014837.1-exon2;Parent=PMILG00000014837.1
scaffold_309	AUGUSTUS	CDS	587264	587515	.	-	0	ID=PMILG00000014837.1-cds1;Parent=PMILG00000014837.1
scaffold_309	AUGUSTUS	CDS	587887	587889	.	-	0	ID=PMILG00000014837.1-cds2;Parent=PMILG00000014837.1
scaffold_309	AUGUSTUS	gene	589624	592284	.	-	.	ID=PMILG00000014838;Name=scaffold_309.g10931.t1
scaffold_309	AUGUSTUS	mRNA	589624	592284	.	-	.	ID=PMILG00000014838.1;Parent=PMILG00000014838;Name=scaffold_309.g10931.t1
scaffold_309	AUGUSTUS	exon	589624	589891	.	-	.	ID=PMILG00000014838.1-exon1;Parent=PMILG00000014838.1
scaffold_309	AUGUSTUS	exon	590336	590523	.	-	.	ID=PMILG00000014838.1-exon2;Parent=PMILG00000014838.1
scaffold_309	AUGUSTUS	exon	590810	591052	.	-	.	ID=PMILG00000014838.1-exon3;Parent=PMILG00000014838.1
scaffold_309	AUGUSTUS	exon	592135	592284	.	-	.	ID=PMILG00000014838.1-exon4;Parent=PMILG00000014838.1
scaffold_309	AUGUSTUS	CDS	589624	589891	.	-	1	ID=PMILG00000014838.1-cds1;Parent=PMILG00000014838.1
scaffold_309	AUGUSTUS	CDS	590336	590523	.	-	0	ID=PMILG00000014838.1-cds2;Parent=PMILG00000014838.1
scaffold_309	AUGUSTUS	CDS	590810	591052	.	-	0	ID=PMILG00000014838.1-cds3;Parent=PMILG00000014838.1
scaffold_309	AUGUSTUS	CDS	592135	592284	.	-	0	ID=PMILG00000014838.1-cds4;Parent=PMILG00000014838.1
scaffold_309	AUGUSTUS	gene	597894	604011	.	-	.	ID=PMILG00000014839;Name=scaffold_309.g10932.t1
scaffold_309	AUGUSTUS	mRNA	597894	604011	.	-	.	ID=PMILG00000014839.1;Parent=PMILG00000014839;Name=scaffold_309.g10932.t1
scaffold_309	AUGUSTUS	exon	597894	597911	.	-	.	ID=PMILG00000014839.1-exon1;Parent=PMILG00000014839.1
scaffold_309	AUGUSTUS	exon	600753	600860	.	-	.	ID=PMILG00000014839.1-exon2;Parent=PMILG00000014839.1
scaffold_309	AUGUSTUS	exon	601057	601123	.	-	.	ID=PMILG00000014839.1-exon3;Parent=PMILG00000014839.1
scaffold_309	AUGUSTUS	exon	601759	601887	.	-	.	ID=PMILG00000014839.1-exon4;Parent=PMILG00000014839.1
scaffold_309	AUGUSTUS	exon	603983	604011	.	-	.	ID=PMILG00000014839.1-exon5;Parent=PMILG00000014839.1
scaffold_309	AUGUSTUS	CDS	597894	597911	.	-	0	ID=PMILG00000014839.1-cds1;Parent=PMILG00000014839.1
scaffold_309	AUGUSTUS	CDS	600753	600860	.	-	0	ID=PMILG00000014839.1-cds2;Parent=PMILG00000014839.1
scaffold_309	AUGUSTUS	CDS	601057	601123	.	-	1	ID=PMILG00000014839.1-cds3;Parent=PMILG00000014839.1
scaffold_309	AUGUSTUS	CDS	601759	601887	.	-	1	ID=PMILG00000014839.1-cds4;Parent=PMILG00000014839.1
scaffold_309	AUGUSTUS	CDS	603983	604011	.	-	0	ID=PMILG00000014839.1-cds5;Parent=PMILG00000014839.1
scaffold_309	.	gene	621802	634785	.	+	.	ID=PMILG00000014840;Name=scaffold_309.g10933.t1
scaffold_309	.	mRNA	621802	634785	.	+	.	ID=PMILG00000014840.1;Parent=PMILG00000014840;Name=scaffold_309.g10933.t1
scaffold_309	.	exon	621802	621965	.	+	.	ID=PMILG00000014840.1-exon1;Parent=PMILG00000014840.1
scaffold_309	.	exon	622648	622788	.	+	.	ID=PMILG00000014840.1-exon2;Parent=PMILG00000014840.1
scaffold_309	.	exon	624341	624463	.	+	.	ID=PMILG00000014840.1-exon3;Parent=PMILG00000014840.1
scaffold_309	.	exon	624556	624782	.	+	.	ID=PMILG00000014840.1-exon4;Parent=PMILG00000014840.1
scaffold_309	.	exon	624976	625066	.	+	.	ID=PMILG00000014840.1-exon5;Parent=PMILG00000014840.1
scaffold_309	.	exon	625926	626081	.	+	.	ID=PMILG00000014840.1-exon6;Parent=PMILG00000014840.1
scaffold_309	.	exon	626314	626472	.	+	.	ID=PMILG00000014840.1-exon7;Parent=PMILG00000014840.1
scaffold_309	.	exon	626631	626738	.	+	.	ID=PMILG00000014840.1-exon8;Parent=PMILG00000014840.1
scaffold_309	.	exon	626981	627094	.	+	.	ID=PMILG00000014840.1-exon9;Parent=PMILG00000014840.1
scaffold_309	.	exon	627211	627366	.	+	.	ID=PMILG00000014840.1-exon10;Parent=PMILG00000014840.1
scaffold_309	.	exon	627480	627668	.	+	.	ID=PMILG00000014840.1-exon11;Parent=PMILG00000014840.1
scaffold_309	.	exon	628598	628673	.	+	.	ID=PMILG00000014840.1-exon12;Parent=PMILG00000014840.1
scaffold_309	.	exon	628891	629088	.	+	.	ID=PMILG00000014840.1-exon13;Parent=PMILG00000014840.1
scaffold_309	.	exon	629616	629758	.	+	.	ID=PMILG00000014840.1-exon14;Parent=PMILG00000014840.1
scaffold_309	.	exon	629882	629971	.	+	.	ID=PMILG00000014840.1-exon15;Parent=PMILG00000014840.1
scaffold_309	.	exon	631262	631588	.	+	.	ID=PMILG00000014840.1-exon16;Parent=PMILG00000014840.1
scaffold_309	.	exon	632248	632326	.	+	.	ID=PMILG00000014840.1-exon17;Parent=PMILG00000014840.1
scaffold_309	.	exon	633335	634785	.	+	.	ID=PMILG00000014840.1-exon18;Parent=PMILG00000014840.1
scaffold_309	.	CDS	621858	621965	.	+	0	ID=PMILG00000014840.1-cds1;Parent=PMILG00000014840.1
scaffold_309	.	CDS	622648	622788	.	+	0	ID=PMILG00000014840.1-cds2;Parent=PMILG00000014840.1
scaffold_309	.	CDS	624341	624463	.	+	0	ID=PMILG00000014840.1-cds3;Parent=PMILG00000014840.1
scaffold_309	.	CDS	624556	624782	.	+	0	ID=PMILG00000014840.1-cds4;Parent=PMILG00000014840.1
scaffold_309	.	CDS	624976	625066	.	+	1	ID=PMILG00000014840.1-cds5;Parent=PMILG00000014840.1
scaffold_309	.	CDS	625926	626081	.	+	0	ID=PMILG00000014840.1-cds6;Parent=PMILG00000014840.1
scaffold_309	.	CDS	626314	626472	.	+	0	ID=PMILG00000014840.1-cds7;Parent=PMILG00000014840.1
scaffold_309	.	CDS	626631	626738	.	+	0	ID=PMILG00000014840.1-cds8;Parent=PMILG00000014840.1
scaffold_309	.	CDS	626981	627094	.	+	0	ID=PMILG00000014840.1-cds9;Parent=PMILG00000014840.1
scaffold_309	.	CDS	627211	627366	.	+	0	ID=PMILG00000014840.1-cds10;Parent=PMILG00000014840.1
scaffold_309	.	CDS	627480	627668	.	+	0	ID=PMILG00000014840.1-cds11;Parent=PMILG00000014840.1
scaffold_309	.	CDS	628598	628673	.	+	0	ID=PMILG00000014840.1-cds12;Parent=PMILG00000014840.1
scaffold_309	.	CDS	628891	629088	.	+	2	ID=PMILG00000014840.1-cds13;Parent=PMILG00000014840.1
scaffold_309	.	CDS	629616	629758	.	+	2	ID=PMILG00000014840.1-cds14;Parent=PMILG00000014840.1
scaffold_309	.	CDS	629882	629971	.	+	0	ID=PMILG00000014840.1-cds15;Parent=PMILG00000014840.1
scaffold_309	.	CDS	631262	631588	.	+	0	ID=PMILG00000014840.1-cds16;Parent=PMILG00000014840.1
scaffold_309	.	CDS	632248	632326	.	+	0	ID=PMILG00000014840.1-cds17;Parent=PMILG00000014840.1
scaffold_309	.	CDS	633335	633459	.	+	2	ID=PMILG00000014840.1-cds18;Parent=PMILG00000014840.1
scaffold_309	.	five_prime_UTR	621802	621857	.	+	.	ID=PMILG00000014840.1-five_prime_utr1;Parent=PMILG00000014840.1
scaffold_309	.	three_prime_UTR	633460	634785	.	+	.	ID=PMILG00000014840.1-three_prime_utr1;Parent=PMILG00000014840.1
scaffold_309	.	gene	635660	639947	.	-	.	ID=PMILG00000014841;Name=scaffold_309.g10934.t1
scaffold_309	.	mRNA	635660	639947	.	-	.	ID=PMILG00000014841.1;Parent=PMILG00000014841;Name=scaffold_309.g10934.t1
scaffold_309	.	exon	635660	636529	.	-	.	ID=PMILG00000014841.1-exon1;Parent=PMILG00000014841.1
scaffold_309	.	exon	637102	637370	.	-	.	ID=PMILG00000014841.1-exon2;Parent=PMILG00000014841.1
scaffold_309	.	exon	637905	638013	.	-	.	ID=PMILG00000014841.1-exon3;Parent=PMILG00000014841.1
scaffold_309	.	exon	638328	638388	.	-	.	ID=PMILG00000014841.1-exon4;Parent=PMILG00000014841.1
scaffold_309	.	exon	639870	639947	.	-	.	ID=PMILG00000014841.1-exon5;Parent=PMILG00000014841.1
scaffold_309	.	CDS	636407	636529	.	-	0	ID=PMILG00000014841.1-cds1;Parent=PMILG00000014841.1
scaffold_309	.	CDS	637102	637370	.	-	2	ID=PMILG00000014841.1-cds2;Parent=PMILG00000014841.1
scaffold_309	.	CDS	637905	638013	.	-	0	ID=PMILG00000014841.1-cds3;Parent=PMILG00000014841.1
scaffold_309	.	CDS	638328	638342	.	-	0	ID=PMILG00000014841.1-cds4;Parent=PMILG00000014841.1
scaffold_309	.	five_prime_UTR	638343	638388	.	-	.	ID=PMILG00000014841.1-five_prime_utr1;Parent=PMILG00000014841.1
scaffold_309	.	five_prime_UTR	639870	639947	.	-	.	ID=PMILG00000014841.1-five_prime_utr2;Parent=PMILG00000014841.1
scaffold_309	.	three_prime_UTR	635660	636406	.	-	.	ID=PMILG00000014841.1-three_prime_utr1;Parent=PMILG00000014841.1
scaffold_309	AUGUSTUS	gene	642295	647981	.	+	.	ID=PMILG00000014842;Name=scaffold_309.g10935.t1
scaffold_309	AUGUSTUS	mRNA	642295	647981	.	+	.	ID=PMILG00000014842.1;Parent=PMILG00000014842;Name=scaffold_309.g10935.t1
scaffold_309	AUGUSTUS	exon	642295	642389	.	+	.	ID=PMILG00000014842.1-exon1;Parent=PMILG00000014842.1
scaffold_309	AUGUSTUS	exon	644412	644664	.	+	.	ID=PMILG00000014842.1-exon2;Parent=PMILG00000014842.1
scaffold_309	AUGUSTUS	exon	644892	644951	.	+	.	ID=PMILG00000014842.1-exon3;Parent=PMILG00000014842.1
scaffold_309	AUGUSTUS	exon	647262	647981	.	+	.	ID=PMILG00000014842.1-exon4;Parent=PMILG00000014842.1
scaffold_309	AUGUSTUS	CDS	642295	642389	.	+	0	ID=PMILG00000014842.1-cds1;Parent=PMILG00000014842.1
scaffold_309	AUGUSTUS	CDS	644412	644664	.	+	1	ID=PMILG00000014842.1-cds2;Parent=PMILG00000014842.1
scaffold_309	AUGUSTUS	CDS	644892	644951	.	+	0	ID=PMILG00000014842.1-cds3;Parent=PMILG00000014842.1
scaffold_309	AUGUSTUS	CDS	647262	647981	.	+	0	ID=PMILG00000014842.1-cds4;Parent=PMILG00000014842.1
scaffold_309	.	gene	650079	673484	.	+	.	ID=PMILG00000014843;Name=MERGED: scaffold_309.g10936.t1
scaffold_309	.	mRNA	650079	673484	.	+	.	ID=PMILG00000014843.1;Parent=PMILG00000014843;Name=MERGED: scaffold_309.g10936.t1
scaffold_309	.	exon	650079	650098	.	+	.	ID=PMILG00000014843.1-exon1;Parent=PMILG00000014843.1
scaffold_309	.	exon	650910	651011	.	+	.	ID=PMILG00000014843.1-exon2;Parent=PMILG00000014843.1
scaffold_309	.	exon	651115	651223	.	+	.	ID=PMILG00000014843.1-exon3;Parent=PMILG00000014843.1
scaffold_309	.	exon	655402	655529	.	+	.	ID=PMILG00000014843.1-exon4;Parent=PMILG00000014843.1
scaffold_309	.	exon	656069	656248	.	+	.	ID=PMILG00000014843.1-exon5;Parent=PMILG00000014843.1
scaffold_309	.	exon	656413	656478	.	+	.	ID=PMILG00000014843.1-exon6;Parent=PMILG00000014843.1
scaffold_309	.	exon	658962	659019	.	+	.	ID=PMILG00000014843.1-exon7;Parent=PMILG00000014843.1
scaffold_309	.	exon	659138	659219	.	+	.	ID=PMILG00000014843.1-exon8;Parent=PMILG00000014843.1
scaffold_309	.	exon	659378	659474	.	+	.	ID=PMILG00000014843.1-exon9;Parent=PMILG00000014843.1
scaffold_309	.	exon	659612	659792	.	+	.	ID=PMILG00000014843.1-exon10;Parent=PMILG00000014843.1
scaffold_309	.	exon	659899	660052	.	+	.	ID=PMILG00000014843.1-exon11;Parent=PMILG00000014843.1
scaffold_309	.	exon	661213	661448	.	+	.	ID=PMILG00000014843.1-exon12;Parent=PMILG00000014843.1
scaffold_309	.	exon	661627	661753	.	+	.	ID=PMILG00000014843.1-exon13;Parent=PMILG00000014843.1
scaffold_309	.	exon	661922	662001	.	+	.	ID=PMILG00000014843.1-exon14;Parent=PMILG00000014843.1
scaffold_309	.	exon	663811	663951	.	+	.	ID=PMILG00000014843.1-exon15;Parent=PMILG00000014843.1
scaffold_309	.	exon	664349	664445	.	+	.	ID=PMILG00000014843.1-exon16;Parent=PMILG00000014843.1
scaffold_309	.	exon	664553	664654	.	+	.	ID=PMILG00000014843.1-exon17;Parent=PMILG00000014843.1
scaffold_309	.	exon	666637	666880	.	+	.	ID=PMILG00000014843.1-exon18;Parent=PMILG00000014843.1
scaffold_309	.	exon	667405	667469	.	+	.	ID=PMILG00000014843.1-exon19;Parent=PMILG00000014843.1
scaffold_309	.	exon	668553	668629	.	+	.	ID=PMILG00000014843.1-exon20;Parent=PMILG00000014843.1
scaffold_309	.	exon	668815	668889	.	+	.	ID=PMILG00000014843.1-exon21;Parent=PMILG00000014843.1
scaffold_309	.	exon	668988	669101	.	+	.	ID=PMILG00000014843.1-exon22;Parent=PMILG00000014843.1
scaffold_309	.	exon	669197	669306	.	+	.	ID=PMILG00000014843.1-exon23;Parent=PMILG00000014843.1
scaffold_309	.	exon	669486	669586	.	+	.	ID=PMILG00000014843.1-exon24;Parent=PMILG00000014843.1
scaffold_309	.	exon	671921	673484	.	+	.	ID=PMILG00000014843.1-exon25;Parent=PMILG00000014843.1
scaffold_309	.	CDS	650079	650098	.	+	0	ID=PMILG00000014843.1-cds1;Parent=PMILG00000014843.1
scaffold_309	.	CDS	650910	651011	.	+	1	ID=PMILG00000014843.1-cds2;Parent=PMILG00000014843.1
scaffold_309	.	CDS	651115	651223	.	+	1	ID=PMILG00000014843.1-cds3;Parent=PMILG00000014843.1
scaffold_309	.	CDS	655402	655529	.	+	0	ID=PMILG00000014843.1-cds4;Parent=PMILG00000014843.1
scaffold_309	.	CDS	656069	656248	.	+	1	ID=PMILG00000014843.1-cds5;Parent=PMILG00000014843.1
scaffold_309	.	CDS	656413	656478	.	+	1	ID=PMILG00000014843.1-cds6;Parent=PMILG00000014843.1
scaffold_309	.	CDS	658962	659019	.	+	1	ID=PMILG00000014843.1-cds7;Parent=PMILG00000014843.1
scaffold_309	.	CDS	659138	659219	.	+	0	ID=PMILG00000014843.1-cds8;Parent=PMILG00000014843.1
scaffold_309	.	CDS	659378	659474	.	+	2	ID=PMILG00000014843.1-cds9;Parent=PMILG00000014843.1
scaffold_309	.	CDS	659612	659792	.	+	1	ID=PMILG00000014843.1-cds10;Parent=PMILG00000014843.1
scaffold_309	.	CDS	659899	660052	.	+	0	ID=PMILG00000014843.1-cds11;Parent=PMILG00000014843.1
scaffold_309	.	CDS	661213	661448	.	+	2	ID=PMILG00000014843.1-cds12;Parent=PMILG00000014843.1
scaffold_309	.	CDS	661627	661753	.	+	0	ID=PMILG00000014843.1-cds13;Parent=PMILG00000014843.1
scaffold_309	.	CDS	661922	662001	.	+	2	ID=PMILG00000014843.1-cds14;Parent=PMILG00000014843.1
scaffold_309	.	CDS	663811	663951	.	+	0	ID=PMILG00000014843.1-cds15;Parent=PMILG00000014843.1
scaffold_309	.	CDS	664349	664445	.	+	0	ID=PMILG00000014843.1-cds16;Parent=PMILG00000014843.1
scaffold_309	.	CDS	664553	664654	.	+	2	ID=PMILG00000014843.1-cds17;Parent=PMILG00000014843.1
scaffold_309	.	CDS	666637	666880	.	+	2	ID=PMILG00000014843.1-cds18;Parent=PMILG00000014843.1
scaffold_309	.	CDS	667405	667469	.	+	1	ID=PMILG00000014843.1-cds19;Parent=PMILG00000014843.1
scaffold_309	.	CDS	668553	668629	.	+	2	ID=PMILG00000014843.1-cds20;Parent=PMILG00000014843.1
scaffold_309	.	CDS	668815	668889	.	+	0	ID=PMILG00000014843.1-cds21;Parent=PMILG00000014843.1
scaffold_309	.	CDS	668988	669101	.	+	0	ID=PMILG00000014843.1-cds22;Parent=PMILG00000014843.1
scaffold_309	.	CDS	669197	669306	.	+	0	ID=PMILG00000014843.1-cds23;Parent=PMILG00000014843.1
scaffold_309	.	CDS	669486	669586	.	+	1	ID=PMILG00000014843.1-cds24;Parent=PMILG00000014843.1
scaffold_309	.	CDS	671921	672030	.	+	2	ID=PMILG00000014843.1-cds25;Parent=PMILG00000014843.1
scaffold_309	.	three_prime_UTR	672031	673484	.	+	.	ID=PMILG00000014843.1-three_prime_utr1;Parent=PMILG00000014843.1
scaffold_309	.	gene	676408	689001	.	+	.	ID=PMILG00000014844;Name=MERGED: scaffold_309.g10938.t1
scaffold_309	.	mRNA	676408	689001	.	+	.	ID=PMILG00000014844.1;Parent=PMILG00000014844;Name=MERGED: scaffold_309.g10938.t1
scaffold_309	.	exon	676408	676480	.	+	.	ID=PMILG00000014844.1-exon1;Parent=PMILG00000014844.1
scaffold_309	.	exon	678136	678386	.	+	.	ID=PMILG00000014844.1-exon2;Parent=PMILG00000014844.1
scaffold_309	.	exon	678574	678699	.	+	.	ID=PMILG00000014844.1-exon3;Parent=PMILG00000014844.1
scaffold_309	.	exon	678806	678924	.	+	.	ID=PMILG00000014844.1-exon4;Parent=PMILG00000014844.1
scaffold_309	.	exon	679079	679246	.	+	.	ID=PMILG00000014844.1-exon5;Parent=PMILG00000014844.1
scaffold_309	.	exon	679700	679880	.	+	.	ID=PMILG00000014844.1-exon6;Parent=PMILG00000014844.1
scaffold_309	.	exon	679988	680092	.	+	.	ID=PMILG00000014844.1-exon7;Parent=PMILG00000014844.1
scaffold_309	.	exon	680724	680850	.	+	.	ID=PMILG00000014844.1-exon8;Parent=PMILG00000014844.1
scaffold_309	.	exon	680953	681107	.	+	.	ID=PMILG00000014844.1-exon9;Parent=PMILG00000014844.1
scaffold_309	.	exon	681228	681354	.	+	.	ID=PMILG00000014844.1-exon10;Parent=PMILG00000014844.1
scaffold_309	.	exon	684015	684286	.	+	.	ID=PMILG00000014844.1-exon11;Parent=PMILG00000014844.1
scaffold_309	.	exon	684709	684887	.	+	.	ID=PMILG00000014844.1-exon12;Parent=PMILG00000014844.1
scaffold_309	.	exon	684979	685053	.	+	.	ID=PMILG00000014844.1-exon13;Parent=PMILG00000014844.1
scaffold_309	.	exon	685939	686110	.	+	.	ID=PMILG00000014844.1-exon14;Parent=PMILG00000014844.1
scaffold_309	.	exon	688474	689001	.	+	.	ID=PMILG00000014844.1-exon15;Parent=PMILG00000014844.1
scaffold_309	.	CDS	676423	676480	.	+	0	ID=PMILG00000014844.1-cds1;Parent=PMILG00000014844.1
scaffold_309	.	CDS	678136	678386	.	+	2	ID=PMILG00000014844.1-cds2;Parent=PMILG00000014844.1
scaffold_309	.	CDS	678574	678699	.	+	0	ID=PMILG00000014844.1-cds3;Parent=PMILG00000014844.1
scaffold_309	.	CDS	678806	678924	.	+	0	ID=PMILG00000014844.1-cds4;Parent=PMILG00000014844.1
scaffold_309	.	CDS	679079	679246	.	+	1	ID=PMILG00000014844.1-cds5;Parent=PMILG00000014844.1
scaffold_309	.	CDS	679700	679880	.	+	1	ID=PMILG00000014844.1-cds6;Parent=PMILG00000014844.1
scaffold_309	.	CDS	679988	680092	.	+	0	ID=PMILG00000014844.1-cds7;Parent=PMILG00000014844.1
scaffold_309	.	CDS	680724	680850	.	+	0	ID=PMILG00000014844.1-cds8;Parent=PMILG00000014844.1
scaffold_309	.	CDS	680953	681107	.	+	2	ID=PMILG00000014844.1-cds9;Parent=PMILG00000014844.1
scaffold_309	.	CDS	681228	681354	.	+	0	ID=PMILG00000014844.1-cds10;Parent=PMILG00000014844.1
scaffold_309	.	CDS	684015	684286	.	+	2	ID=PMILG00000014844.1-cds11;Parent=PMILG00000014844.1
scaffold_309	.	CDS	684709	684887	.	+	0	ID=PMILG00000014844.1-cds12;Parent=PMILG00000014844.1
scaffold_309	.	CDS	684979	685053	.	+	1	ID=PMILG00000014844.1-cds13;Parent=PMILG00000014844.1
scaffold_309	.	CDS	685939	686110	.	+	1	ID=PMILG00000014844.1-cds14;Parent=PMILG00000014844.1
scaffold_309	.	CDS	688474	688545	.	+	0	ID=PMILG00000014844.1-cds15;Parent=PMILG00000014844.1
scaffold_309	.	five_prime_UTR	676408	676422	.	+	.	ID=PMILG00000014844.1-five_prime_utr1;Parent=PMILG00000014844.1
scaffold_309	.	three_prime_UTR	688546	689001	.	+	.	ID=PMILG00000014844.1-three_prime_utr1;Parent=PMILG00000014844.1
scaffold_309	.	gene	690652	696181	.	-	.	ID=PMILG00000014845;Name=scaffold_309.g10940.t1
scaffold_309	.	mRNA	690652	696181	.	-	.	ID=PMILG00000014845.1;Parent=PMILG00000014845;Name=scaffold_309.g10940.t1
scaffold_309	.	exon	690652	691271	.	-	.	ID=PMILG00000014845.1-exon1;Parent=PMILG00000014845.1
scaffold_309	.	exon	691413	691596	.	-	.	ID=PMILG00000014845.1-exon2;Parent=PMILG00000014845.1
scaffold_309	.	exon	691733	691855	.	-	.	ID=PMILG00000014845.1-exon3;Parent=PMILG00000014845.1
scaffold_309	.	exon	691986	692037	.	-	.	ID=PMILG00000014845.1-exon4;Parent=PMILG00000014845.1
scaffold_309	.	exon	692687	692878	.	-	.	ID=PMILG00000014845.1-exon5;Parent=PMILG00000014845.1
scaffold_309	.	exon	693033	693123	.	-	.	ID=PMILG00000014845.1-exon6;Parent=PMILG00000014845.1
scaffold_309	.	exon	695020	695147	.	-	.	ID=PMILG00000014845.1-exon7;Parent=PMILG00000014845.1
scaffold_309	.	exon	695314	695367	.	-	.	ID=PMILG00000014845.1-exon8;Parent=PMILG00000014845.1
scaffold_309	.	exon	695498	695562	.	-	.	ID=PMILG00000014845.1-exon9;Parent=PMILG00000014845.1
scaffold_309	.	exon	696147	696181	.	-	.	ID=PMILG00000014845.1-exon10;Parent=PMILG00000014845.1
scaffold_309	.	CDS	691231	691271	.	-	2	ID=PMILG00000014845.1-cds1;Parent=PMILG00000014845.1
scaffold_309	.	CDS	691413	691596	.	-	0	ID=PMILG00000014845.1-cds2;Parent=PMILG00000014845.1
scaffold_309	.	CDS	691733	691855	.	-	0	ID=PMILG00000014845.1-cds3;Parent=PMILG00000014845.1
scaffold_309	.	CDS	691986	692037	.	-	1	ID=PMILG00000014845.1-cds4;Parent=PMILG00000014845.1
scaffold_309	.	CDS	692687	692878	.	-	1	ID=PMILG00000014845.1-cds5;Parent=PMILG00000014845.1
scaffold_309	.	CDS	693033	693123	.	-	2	ID=PMILG00000014845.1-cds6;Parent=PMILG00000014845.1
scaffold_309	.	CDS	695020	695147	.	-	1	ID=PMILG00000014845.1-cds7;Parent=PMILG00000014845.1
scaffold_309	.	CDS	695314	695367	.	-	1	ID=PMILG00000014845.1-cds8;Parent=PMILG00000014845.1
scaffold_309	.	CDS	695498	695556	.	-	0	ID=PMILG00000014845.1-cds9;Parent=PMILG00000014845.1
scaffold_309	.	five_prime_UTR	695557	695562	.	-	.	ID=PMILG00000014845.1-five_prime_utr1;Parent=PMILG00000014845.1
scaffold_309	.	five_prime_UTR	696147	696181	.	-	.	ID=PMILG00000014845.1-five_prime_utr2;Parent=PMILG00000014845.1
scaffold_309	.	three_prime_UTR	690652	691230	.	-	.	ID=PMILG00000014845.1-three_prime_utr1;Parent=PMILG00000014845.1
scaffold_309	.	gene	703907	722769	.	+	.	ID=PMILG00000014846;Name=scaffold_309.g10941.t1
scaffold_309	.	mRNA	703907	722769	.	+	.	ID=PMILG00000014846.1;Parent=PMILG00000014846;Name=scaffold_309.g10941.t1
scaffold_309	.	exon	703907	704704	.	+	.	ID=PMILG00000014846.1-exon1;Parent=PMILG00000014846.1
scaffold_309	.	exon	712115	712212	.	+	.	ID=PMILG00000014846.1-exon2;Parent=PMILG00000014846.1
scaffold_309	.	exon	718002	718243	.	+	.	ID=PMILG00000014846.1-exon3;Parent=PMILG00000014846.1
scaffold_309	.	exon	718825	718995	.	+	.	ID=PMILG00000014846.1-exon4;Parent=PMILG00000014846.1
scaffold_309	.	exon	720680	720844	.	+	.	ID=PMILG00000014846.1-exon5;Parent=PMILG00000014846.1
scaffold_309	.	exon	721630	722769	.	+	.	ID=PMILG00000014846.1-exon6;Parent=PMILG00000014846.1
scaffold_309	.	CDS	704316	704704	.	+	0	ID=PMILG00000014846.1-cds1;Parent=PMILG00000014846.1
scaffold_309	.	CDS	712115	712212	.	+	1	ID=PMILG00000014846.1-cds2;Parent=PMILG00000014846.1
scaffold_309	.	CDS	718002	718243	.	+	2	ID=PMILG00000014846.1-cds3;Parent=PMILG00000014846.1
scaffold_309	.	CDS	718825	718995	.	+	0	ID=PMILG00000014846.1-cds4;Parent=PMILG00000014846.1
scaffold_309	.	CDS	720680	720844	.	+	0	ID=PMILG00000014846.1-cds5;Parent=PMILG00000014846.1
scaffold_309	.	CDS	721630	722175	.	+	0	ID=PMILG00000014846.1-cds6;Parent=PMILG00000014846.1
scaffold_309	.	five_prime_UTR	703907	704315	.	+	.	ID=PMILG00000014846.1-five_prime_utr1;Parent=PMILG00000014846.1
scaffold_309	.	three_prime_UTR	722176	722769	.	+	.	ID=PMILG00000014846.1-three_prime_utr1;Parent=PMILG00000014846.1
scaffold_309	AUGUSTUS	gene	727429	728251	.	-	.	ID=PMILG00000014847;Name=scaffold_309.g10942.t1
scaffold_309	AUGUSTUS	mRNA	727429	728251	.	-	.	ID=PMILG00000014847.1;Parent=PMILG00000014847;Name=scaffold_309.g10942.t1
scaffold_309	AUGUSTUS	exon	727429	727618	.	-	.	ID=PMILG00000014847.1-exon1;Parent=PMILG00000014847.1
scaffold_309	AUGUSTUS	exon	727849	727955	.	-	.	ID=PMILG00000014847.1-exon2;Parent=PMILG00000014847.1
scaffold_309	AUGUSTUS	exon	728054	728109	.	-	.	ID=PMILG00000014847.1-exon3;Parent=PMILG00000014847.1
scaffold_309	AUGUSTUS	exon	728194	728251	.	-	.	ID=PMILG00000014847.1-exon4;Parent=PMILG00000014847.1
scaffold_309	AUGUSTUS	CDS	727429	727618	.	-	1	ID=PMILG00000014847.1-cds1;Parent=PMILG00000014847.1
scaffold_309	AUGUSTUS	CDS	727849	727955	.	-	0	ID=PMILG00000014847.1-cds2;Parent=PMILG00000014847.1
scaffold_309	AUGUSTUS	CDS	728054	728109	.	-	2	ID=PMILG00000014847.1-cds3;Parent=PMILG00000014847.1
scaffold_309	AUGUSTUS	CDS	728194	728251	.	-	0	ID=PMILG00000014847.1-cds4;Parent=PMILG00000014847.1
scaffold_309	AUGUSTUS	gene	733901	737769	.	+	.	ID=PMILG00000014848;Name=scaffold_309.g10943.t1
scaffold_309	AUGUSTUS	mRNA	733901	737769	.	+	.	ID=PMILG00000014848.1;Parent=PMILG00000014848;Name=scaffold_309.g10943.t1
scaffold_309	AUGUSTUS	exon	733901	734143	.	+	.	ID=PMILG00000014848.1-exon1;Parent=PMILG00000014848.1
scaffold_309	AUGUSTUS	exon	737764	737769	.	+	.	ID=PMILG00000014848.1-exon2;Parent=PMILG00000014848.1
scaffold_309	AUGUSTUS	CDS	733901	734143	.	+	0	ID=PMILG00000014848.1-cds1;Parent=PMILG00000014848.1
scaffold_309	AUGUSTUS	CDS	737764	737769	.	+	0	ID=PMILG00000014848.1-cds2;Parent=PMILG00000014848.1
scaffold_309	.	gene	761612	777780	.	-	.	ID=PMILG00000014849;Name=scaffold_309.g10944.t1
scaffold_309	.	mRNA	761612	777780	.	-	.	ID=PMILG00000014849.1;Parent=PMILG00000014849;Name=scaffold_309.g10944.t1
scaffold_309	.	exon	761612	762503	.	-	.	ID=PMILG00000014849.1-exon1;Parent=PMILG00000014849.1
scaffold_309	.	exon	762579	762796	.	-	.	ID=PMILG00000014849.1-exon2;Parent=PMILG00000014849.1
scaffold_309	.	exon	762869	763022	.	-	.	ID=PMILG00000014849.1-exon3;Parent=PMILG00000014849.1
scaffold_309	.	exon	764543	764686	.	-	.	ID=PMILG00000014849.1-exon4;Parent=PMILG00000014849.1
scaffold_309	.	exon	765334	765482	.	-	.	ID=PMILG00000014849.1-exon5;Parent=PMILG00000014849.1
scaffold_309	.	exon	767565	767720	.	-	.	ID=PMILG00000014849.1-exon6;Parent=PMILG00000014849.1
scaffold_309	.	exon	768942	769055	.	-	.	ID=PMILG00000014849.1-exon7;Parent=PMILG00000014849.1
scaffold_309	.	exon	770142	770336	.	-	.	ID=PMILG00000014849.1-exon8;Parent=PMILG00000014849.1
scaffold_309	.	exon	777687	777780	.	-	.	ID=PMILG00000014849.1-exon9;Parent=PMILG00000014849.1
scaffold_309	.	CDS	761949	762503	.	-	0	ID=PMILG00000014849.1-cds1;Parent=PMILG00000014849.1
scaffold_309	.	CDS	762579	762796	.	-	2	ID=PMILG00000014849.1-cds2;Parent=PMILG00000014849.1
scaffold_309	.	CDS	762869	763022	.	-	0	ID=PMILG00000014849.1-cds3;Parent=PMILG00000014849.1
scaffold_309	.	CDS	764543	764686	.	-	0	ID=PMILG00000014849.1-cds4;Parent=PMILG00000014849.1
scaffold_309	.	CDS	765334	765482	.	-	2	ID=PMILG00000014849.1-cds5;Parent=PMILG00000014849.1
scaffold_309	.	CDS	767565	767720	.	-	2	ID=PMILG00000014849.1-cds6;Parent=PMILG00000014849.1
scaffold_309	.	CDS	768942	769055	.	-	2	ID=PMILG00000014849.1-cds7;Parent=PMILG00000014849.1
scaffold_309	.	CDS	770142	770336	.	-	2	ID=PMILG00000014849.1-cds8;Parent=PMILG00000014849.1
scaffold_309	.	CDS	777687	777780	.	-	0	ID=PMILG00000014849.1-cds9;Parent=PMILG00000014849.1
scaffold_309	.	three_prime_UTR	761612	761948	.	-	.	ID=PMILG00000014849.1-three_prime_utr1;Parent=PMILG00000014849.1
scaffold_309	.	gene	780769	798610	.	+	.	ID=PMILG00000014850;Name=scaffold_309.g10945.t1
scaffold_309	.	mRNA	780769	798610	.	+	.	ID=PMILG00000014850.1;Parent=PMILG00000014850;Name=scaffold_309.g10945.t1
scaffold_309	.	exon	780769	780826	.	+	.	ID=PMILG00000014850.1-exon1;Parent=PMILG00000014850.1
scaffold_309	.	exon	782779	782939	.	+	.	ID=PMILG00000014850.1-exon2;Parent=PMILG00000014850.1
scaffold_309	.	exon	783258	783365	.	+	.	ID=PMILG00000014850.1-exon3;Parent=PMILG00000014850.1
scaffold_309	.	exon	785629	785825	.	+	.	ID=PMILG00000014850.1-exon4;Parent=PMILG00000014850.1
scaffold_309	.	exon	788388	788480	.	+	.	ID=PMILG00000014850.1-exon5;Parent=PMILG00000014850.1
scaffold_309	.	exon	788572	788656	.	+	.	ID=PMILG00000014850.1-exon6;Parent=PMILG00000014850.1
scaffold_309	.	exon	789135	789269	.	+	.	ID=PMILG00000014850.1-exon7;Parent=PMILG00000014850.1
scaffold_309	.	exon	789890	790021	.	+	.	ID=PMILG00000014850.1-exon8;Parent=PMILG00000014850.1
scaffold_309	.	exon	790194	790306	.	+	.	ID=PMILG00000014850.1-exon9;Parent=PMILG00000014850.1
scaffold_309	.	exon	792821	792902	.	+	.	ID=PMILG00000014850.1-exon10;Parent=PMILG00000014850.1
scaffold_309	.	exon	797762	798610	.	+	.	ID=PMILG00000014850.1-exon11;Parent=PMILG00000014850.1
scaffold_309	.	CDS	780795	780826	.	+	0	ID=PMILG00000014850.1-cds1;Parent=PMILG00000014850.1
scaffold_309	.	CDS	782779	782939	.	+	1	ID=PMILG00000014850.1-cds2;Parent=PMILG00000014850.1
scaffold_309	.	CDS	783258	783365	.	+	2	ID=PMILG00000014850.1-cds3;Parent=PMILG00000014850.1
scaffold_309	.	CDS	785629	785825	.	+	2	ID=PMILG00000014850.1-cds4;Parent=PMILG00000014850.1
scaffold_309	.	CDS	788388	788480	.	+	0	ID=PMILG00000014850.1-cds5;Parent=PMILG00000014850.1
scaffold_309	.	CDS	788572	788656	.	+	0	ID=PMILG00000014850.1-cds6;Parent=PMILG00000014850.1
scaffold_309	.	CDS	789135	789269	.	+	2	ID=PMILG00000014850.1-cds7;Parent=PMILG00000014850.1
scaffold_309	.	CDS	789890	790021	.	+	2	ID=PMILG00000014850.1-cds8;Parent=PMILG00000014850.1
scaffold_309	.	CDS	790194	790306	.	+	2	ID=PMILG00000014850.1-cds9;Parent=PMILG00000014850.1
scaffold_309	.	CDS	792821	792902	.	+	0	ID=PMILG00000014850.1-cds10;Parent=PMILG00000014850.1
scaffold_309	.	CDS	797762	797847	.	+	2	ID=PMILG00000014850.1-cds11;Parent=PMILG00000014850.1
scaffold_309	.	five_prime_UTR	780769	780794	.	+	.	ID=PMILG00000014850.1-five_prime_utr1;Parent=PMILG00000014850.1
scaffold_309	.	three_prime_UTR	797848	798610	.	+	.	ID=PMILG00000014850.1-three_prime_utr1;Parent=PMILG00000014850.1
scaffold_309	AUGUSTUS	gene	855271	867770	.	-	.	ID=PMILG00000014851;Name=scaffold_309.g10946.t1
scaffold_309	AUGUSTUS	mRNA	855271	867770	.	-	.	ID=PMILG00000014851.1;Parent=PMILG00000014851;Name=scaffold_309.g10946.t1
scaffold_309	AUGUSTUS	exon	855271	855381	.	-	.	ID=PMILG00000014851.1-exon1;Parent=PMILG00000014851.1
scaffold_309	AUGUSTUS	exon	855626	855691	.	-	.	ID=PMILG00000014851.1-exon2;Parent=PMILG00000014851.1
scaffold_309	AUGUSTUS	exon	856729	856841	.	-	.	ID=PMILG00000014851.1-exon3;Parent=PMILG00000014851.1
scaffold_309	AUGUSTUS	exon	857672	857786	.	-	.	ID=PMILG00000014851.1-exon4;Parent=PMILG00000014851.1
scaffold_309	AUGUSTUS	exon	857886	858052	.	-	.	ID=PMILG00000014851.1-exon5;Parent=PMILG00000014851.1
scaffold_309	AUGUSTUS	exon	858362	858629	.	-	.	ID=PMILG00000014851.1-exon6;Parent=PMILG00000014851.1
scaffold_309	AUGUSTUS	exon	862578	862747	.	-	.	ID=PMILG00000014851.1-exon7;Parent=PMILG00000014851.1
scaffold_309	AUGUSTUS	exon	863072	863208	.	-	.	ID=PMILG00000014851.1-exon8;Parent=PMILG00000014851.1
scaffold_309	AUGUSTUS	exon	863298	863351	.	-	.	ID=PMILG00000014851.1-exon9;Parent=PMILG00000014851.1
scaffold_309	AUGUSTUS	exon	863476	863501	.	-	.	ID=PMILG00000014851.1-exon10;Parent=PMILG00000014851.1
scaffold_309	AUGUSTUS	exon	863996	864070	.	-	.	ID=PMILG00000014851.1-exon11;Parent=PMILG00000014851.1
scaffold_309	AUGUSTUS	exon	864199	864302	.	-	.	ID=PMILG00000014851.1-exon12;Parent=PMILG00000014851.1
scaffold_309	AUGUSTUS	exon	865347	865431	.	-	.	ID=PMILG00000014851.1-exon13;Parent=PMILG00000014851.1
scaffold_309	AUGUSTUS	exon	866758	866832	.	-	.	ID=PMILG00000014851.1-exon14;Parent=PMILG00000014851.1
scaffold_309	AUGUSTUS	exon	867747	867770	.	-	.	ID=PMILG00000014851.1-exon15;Parent=PMILG00000014851.1
scaffold_309	AUGUSTUS	CDS	855271	855381	.	-	0	ID=PMILG00000014851.1-cds1;Parent=PMILG00000014851.1
scaffold_309	AUGUSTUS	CDS	855626	855691	.	-	0	ID=PMILG00000014851.1-cds2;Parent=PMILG00000014851.1
scaffold_309	AUGUSTUS	CDS	856729	856841	.	-	2	ID=PMILG00000014851.1-cds3;Parent=PMILG00000014851.1
scaffold_309	AUGUSTUS	CDS	857672	857786	.	-	0	ID=PMILG00000014851.1-cds4;Parent=PMILG00000014851.1
scaffold_309	AUGUSTUS	CDS	857886	858052	.	-	2	ID=PMILG00000014851.1-cds5;Parent=PMILG00000014851.1
scaffold_309	AUGUSTUS	CDS	858362	858629	.	-	0	ID=PMILG00000014851.1-cds6;Parent=PMILG00000014851.1
scaffold_309	AUGUSTUS	CDS	862578	862747	.	-	2	ID=PMILG00000014851.1-cds7;Parent=PMILG00000014851.1
scaffold_309	AUGUSTUS	CDS	863072	863208	.	-	1	ID=PMILG00000014851.1-cds8;Parent=PMILG00000014851.1
scaffold_309	AUGUSTUS	CDS	863298	863351	.	-	1	ID=PMILG00000014851.1-cds9;Parent=PMILG00000014851.1
scaffold_309	AUGUSTUS	CDS	863476	863501	.	-	0	ID=PMILG00000014851.1-cds10;Parent=PMILG00000014851.1
scaffold_309	AUGUSTUS	CDS	863996	864070	.	-	0	ID=PMILG00000014851.1-cds11;Parent=PMILG00000014851.1
scaffold_309	AUGUSTUS	CDS	864199	864302	.	-	2	ID=PMILG00000014851.1-cds12;Parent=PMILG00000014851.1
scaffold_309	AUGUSTUS	CDS	865347	865431	.	-	0	ID=PMILG00000014851.1-cds13;Parent=PMILG00000014851.1
scaffold_309	AUGUSTUS	CDS	866758	866832	.	-	0	ID=PMILG00000014851.1-cds14;Parent=PMILG00000014851.1
scaffold_309	AUGUSTUS	CDS	867747	867770	.	-	0	ID=PMILG00000014851.1-cds15;Parent=PMILG00000014851.1
scaffold_309	.	gene	877140	883569	.	-	.	ID=PMILG00000014852;Name=scaffold_309.g10947.t1
scaffold_309	.	mRNA	877140	883569	.	-	.	ID=PMILG00000014852.1;Parent=PMILG00000014852;Name=scaffold_309.g10947.t1
scaffold_309	.	exon	877140	879989	.	-	.	ID=PMILG00000014852.1-exon1;Parent=PMILG00000014852.1
scaffold_309	.	exon	881529	881806	.	-	.	ID=PMILG00000014852.1-exon2;Parent=PMILG00000014852.1
scaffold_309	.	exon	882984	883569	.	-	.	ID=PMILG00000014852.1-exon3;Parent=PMILG00000014852.1
scaffold_309	.	CDS	879697	879989	.	-	2	ID=PMILG00000014852.1-cds1;Parent=PMILG00000014852.1
scaffold_309	.	CDS	881529	881806	.	-	1	ID=PMILG00000014852.1-cds2;Parent=PMILG00000014852.1
scaffold_309	.	CDS	882984	883285	.	-	0	ID=PMILG00000014852.1-cds3;Parent=PMILG00000014852.1
scaffold_309	.	five_prime_UTR	883286	883569	.	-	.	ID=PMILG00000014852.1-five_prime_utr1;Parent=PMILG00000014852.1
scaffold_309	.	three_prime_UTR	877140	879696	.	-	.	ID=PMILG00000014852.1-three_prime_utr1;Parent=PMILG00000014852.1
scaffold_309	.	gene	890258	900924	.	-	.	ID=PMILG00000014853;Name=scaffold_309.g10948.t1
scaffold_309	.	mRNA	890258	900924	.	-	.	ID=PMILG00000014853.1;Parent=PMILG00000014853;Name=scaffold_309.g10948.t1
scaffold_309	.	exon	890258	890656	.	-	.	ID=PMILG00000014853.1-exon1;Parent=PMILG00000014853.1
scaffold_309	.	exon	892381	892507	.	-	.	ID=PMILG00000014853.1-exon2;Parent=PMILG00000014853.1
scaffold_309	.	exon	892597	892653	.	-	.	ID=PMILG00000014853.1-exon3;Parent=PMILG00000014853.1
scaffold_309	.	exon	892931	893037	.	-	.	ID=PMILG00000014853.1-exon4;Parent=PMILG00000014853.1
scaffold_309	.	exon	893223	893331	.	-	.	ID=PMILG00000014853.1-exon5;Parent=PMILG00000014853.1
scaffold_309	.	exon	893459	893532	.	-	.	ID=PMILG00000014853.1-exon6;Parent=PMILG00000014853.1
scaffold_309	.	exon	894598	894636	.	-	.	ID=PMILG00000014853.1-exon7;Parent=PMILG00000014853.1
scaffold_309	.	exon	895102	895220	.	-	.	ID=PMILG00000014853.1-exon8;Parent=PMILG00000014853.1
scaffold_309	.	exon	895383	895434	.	-	.	ID=PMILG00000014853.1-exon9;Parent=PMILG00000014853.1
scaffold_309	.	exon	895600	895662	.	-	.	ID=PMILG00000014853.1-exon10;Parent=PMILG00000014853.1
scaffold_309	.	exon	895997	896149	.	-	.	ID=PMILG00000014853.1-exon11;Parent=PMILG00000014853.1
scaffold_309	.	exon	896285	896373	.	-	.	ID=PMILG00000014853.1-exon12;Parent=PMILG00000014853.1
scaffold_309	.	exon	896471	896670	.	-	.	ID=PMILG00000014853.1-exon13;Parent=PMILG00000014853.1
scaffold_309	.	exon	897971	898080	.	-	.	ID=PMILG00000014853.1-exon14;Parent=PMILG00000014853.1
scaffold_309	.	exon	898692	898749	.	-	.	ID=PMILG00000014853.1-exon15;Parent=PMILG00000014853.1
scaffold_309	.	exon	898863	898951	.	-	.	ID=PMILG00000014853.1-exon16;Parent=PMILG00000014853.1
scaffold_309	.	exon	899094	899218	.	-	.	ID=PMILG00000014853.1-exon17;Parent=PMILG00000014853.1
scaffold_309	.	exon	900599	900924	.	-	.	ID=PMILG00000014853.1-exon18;Parent=PMILG00000014853.1
scaffold_309	.	CDS	890504	890656	.	-	0	ID=PMILG00000014853.1-cds1;Parent=PMILG00000014853.1
scaffold_309	.	CDS	892381	892507	.	-	1	ID=PMILG00000014853.1-cds2;Parent=PMILG00000014853.1
scaffold_309	.	CDS	892597	892653	.	-	1	ID=PMILG00000014853.1-cds3;Parent=PMILG00000014853.1
scaffold_309	.	CDS	892931	893037	.	-	0	ID=PMILG00000014853.1-cds4;Parent=PMILG00000014853.1
scaffold_309	.	CDS	893223	893331	.	-	1	ID=PMILG00000014853.1-cds5;Parent=PMILG00000014853.1
scaffold_309	.	CDS	893459	893532	.	-	0	ID=PMILG00000014853.1-cds6;Parent=PMILG00000014853.1
scaffold_309	.	CDS	894598	894636	.	-	0	ID=PMILG00000014853.1-cds7;Parent=PMILG00000014853.1
scaffold_309	.	CDS	895102	895220	.	-	2	ID=PMILG00000014853.1-cds8;Parent=PMILG00000014853.1
scaffold_309	.	CDS	895383	895434	.	-	0	ID=PMILG00000014853.1-cds9;Parent=PMILG00000014853.1
scaffold_309	.	CDS	895600	895662	.	-	0	ID=PMILG00000014853.1-cds10;Parent=PMILG00000014853.1
scaffold_309	.	CDS	895997	896149	.	-	0	ID=PMILG00000014853.1-cds11;Parent=PMILG00000014853.1
scaffold_309	.	CDS	896285	896373	.	-	2	ID=PMILG00000014853.1-cds12;Parent=PMILG00000014853.1
scaffold_309	.	CDS	896471	896670	.	-	1	ID=PMILG00000014853.1-cds13;Parent=PMILG00000014853.1
scaffold_309	.	CDS	897971	898080	.	-	0	ID=PMILG00000014853.1-cds14;Parent=PMILG00000014853.1
scaffold_309	.	CDS	898692	898749	.	-	1	ID=PMILG00000014853.1-cds15;Parent=PMILG00000014853.1
scaffold_309	.	CDS	898863	898951	.	-	0	ID=PMILG00000014853.1-cds16;Parent=PMILG00000014853.1
scaffold_309	.	CDS	899094	899218	.	-	2	ID=PMILG00000014853.1-cds17;Parent=PMILG00000014853.1
scaffold_309	.	CDS	900599	900683	.	-	0	ID=PMILG00000014853.1-cds18;Parent=PMILG00000014853.1
scaffold_309	.	five_prime_UTR	900684	900924	.	-	.	ID=PMILG00000014853.1-five_prime_utr1;Parent=PMILG00000014853.1
scaffold_309	.	three_prime_UTR	890258	890503	.	-	.	ID=PMILG00000014853.1-three_prime_utr1;Parent=PMILG00000014853.1
scaffold_309	.	gene	911891	913884	.	-	.	ID=PMILG00000014854;Name=scaffold_309.g10949.t1
scaffold_309	.	mRNA	911891	913884	.	-	.	ID=PMILG00000014854.1;Parent=PMILG00000014854;Name=scaffold_309.g10949.t1
scaffold_309	.	exon	911891	912070	.	-	.	ID=PMILG00000014854.1-exon1;Parent=PMILG00000014854.1
scaffold_309	.	exon	912208	912370	.	-	.	ID=PMILG00000014854.1-exon2;Parent=PMILG00000014854.1
scaffold_309	.	exon	912970	913107	.	-	.	ID=PMILG00000014854.1-exon3;Parent=PMILG00000014854.1
scaffold_309	.	exon	913817	913884	.	-	.	ID=PMILG00000014854.1-exon4;Parent=PMILG00000014854.1
scaffold_309	.	CDS	912016	912070	.	-	1	ID=PMILG00000014854.1-cds1;Parent=PMILG00000014854.1
scaffold_309	.	CDS	912208	912370	.	-	2	ID=PMILG00000014854.1-cds2;Parent=PMILG00000014854.1
scaffold_309	.	CDS	912970	913107	.	-	2	ID=PMILG00000014854.1-cds3;Parent=PMILG00000014854.1
scaffold_309	.	CDS	913817	913829	.	-	0	ID=PMILG00000014854.1-cds4;Parent=PMILG00000014854.1
scaffold_309	.	five_prime_UTR	913830	913884	.	-	.	ID=PMILG00000014854.1-five_prime_utr1;Parent=PMILG00000014854.1
scaffold_309	.	three_prime_UTR	911891	912015	.	-	.	ID=PMILG00000014854.1-three_prime_utr1;Parent=PMILG00000014854.1
scaffold_309	.	gene	915616	918502	.	-	.	ID=PMILG00000014855;Name=scaffold_309.g10950.t1
scaffold_309	.	mRNA	915616	918502	.	-	.	ID=PMILG00000014855.1;Parent=PMILG00000014855;Name=scaffold_309.g10950.t1
scaffold_309	.	exon	915616	916799	.	-	.	ID=PMILG00000014855.1-exon1;Parent=PMILG00000014855.1
scaffold_309	.	exon	918287	918502	.	-	.	ID=PMILG00000014855.1-exon2;Parent=PMILG00000014855.1
scaffold_309	.	CDS	916012	916797	.	-	0	ID=PMILG00000014855.1-cds1;Parent=PMILG00000014855.1
scaffold_309	.	five_prime_UTR	916798	916799	.	-	.	ID=PMILG00000014855.1-five_prime_utr1;Parent=PMILG00000014855.1
scaffold_309	.	five_prime_UTR	918287	918502	.	-	.	ID=PMILG00000014855.1-five_prime_utr2;Parent=PMILG00000014855.1
scaffold_309	.	three_prime_UTR	915616	916011	.	-	.	ID=PMILG00000014855.1-three_prime_utr1;Parent=PMILG00000014855.1
scaffold_309	.	gene	927766	958065	.	+	.	ID=PMILG00000014856;Name=scaffold_309.g10951.t1
scaffold_309	.	mRNA	927766	958065	.	+	.	ID=PMILG00000014856.1;Parent=PMILG00000014856;Name=scaffold_309.g10951.t1
scaffold_309	.	exon	927766	928750	.	+	.	ID=PMILG00000014856.1-exon1;Parent=PMILG00000014856.1
scaffold_309	.	exon	948697	948841	.	+	.	ID=PMILG00000014856.1-exon2;Parent=PMILG00000014856.1
scaffold_309	.	exon	949427	949925	.	+	.	ID=PMILG00000014856.1-exon3;Parent=PMILG00000014856.1
scaffold_309	.	exon	951338	951481	.	+	.	ID=PMILG00000014856.1-exon4;Parent=PMILG00000014856.1
scaffold_309	.	exon	953528	953756	.	+	.	ID=PMILG00000014856.1-exon5;Parent=PMILG00000014856.1
scaffold_309	.	exon	957417	957680	.	+	.	ID=PMILG00000014856.1-exon6;Parent=PMILG00000014856.1
scaffold_309	.	exon	957771	958065	.	+	.	ID=PMILG00000014856.1-exon7;Parent=PMILG00000014856.1
scaffold_309	.	CDS	928363	928750	.	+	0	ID=PMILG00000014856.1-cds1;Parent=PMILG00000014856.1
scaffold_309	.	CDS	948697	948841	.	+	2	ID=PMILG00000014856.1-cds2;Parent=PMILG00000014856.1
scaffold_309	.	CDS	949427	949925	.	+	1	ID=PMILG00000014856.1-cds3;Parent=PMILG00000014856.1
scaffold_309	.	CDS	951338	951481	.	+	0	ID=PMILG00000014856.1-cds4;Parent=PMILG00000014856.1
scaffold_309	.	CDS	953528	953756	.	+	0	ID=PMILG00000014856.1-cds5;Parent=PMILG00000014856.1
scaffold_309	.	CDS	957417	957664	.	+	2	ID=PMILG00000014856.1-cds6;Parent=PMILG00000014856.1
scaffold_309	.	five_prime_UTR	927766	928362	.	+	.	ID=PMILG00000014856.1-five_prime_utr1;Parent=PMILG00000014856.1
scaffold_309	.	three_prime_UTR	957665	957680	.	+	.	ID=PMILG00000014856.1-three_prime_utr1;Parent=PMILG00000014856.1
scaffold_309	.	three_prime_UTR	957771	958065	.	+	.	ID=PMILG00000014856.1-three_prime_utr2;Parent=PMILG00000014856.1
scaffold_309	.	gene	971403	992031	.	-	.	ID=PMILG00000014857;Name=scaffold_309.g10952.t1
scaffold_309	.	mRNA	971403	992031	.	-	.	ID=PMILG00000014857.1;Parent=PMILG00000014857;Name=scaffold_309.g10952.t1
scaffold_309	.	exon	971403	972029	.	-	.	ID=PMILG00000014857.1-exon1;Parent=PMILG00000014857.1
scaffold_309	.	exon	972314	972496	.	-	.	ID=PMILG00000014857.1-exon2;Parent=PMILG00000014857.1
scaffold_309	.	exon	975237	975385	.	-	.	ID=PMILG00000014857.1-exon3;Parent=PMILG00000014857.1
scaffold_309	.	exon	975508	975652	.	-	.	ID=PMILG00000014857.1-exon4;Parent=PMILG00000014857.1
scaffold_309	.	exon	976267	976422	.	-	.	ID=PMILG00000014857.1-exon5;Parent=PMILG00000014857.1
scaffold_309	.	exon	976586	976671	.	-	.	ID=PMILG00000014857.1-exon6;Parent=PMILG00000014857.1
scaffold_309	.	exon	976890	976961	.	-	.	ID=PMILG00000014857.1-exon7;Parent=PMILG00000014857.1
scaffold_309	.	exon	978201	978317	.	-	.	ID=PMILG00000014857.1-exon8;Parent=PMILG00000014857.1
scaffold_309	.	exon	979953	980135	.	-	.	ID=PMILG00000014857.1-exon9;Parent=PMILG00000014857.1
scaffold_309	.	exon	980226	980454	.	-	.	ID=PMILG00000014857.1-exon10;Parent=PMILG00000014857.1
scaffold_309	.	exon	980633	980872	.	-	.	ID=PMILG00000014857.1-exon11;Parent=PMILG00000014857.1
scaffold_309	.	exon	980986	981151	.	-	.	ID=PMILG00000014857.1-exon12;Parent=PMILG00000014857.1
scaffold_309	.	exon	981923	982065	.	-	.	ID=PMILG00000014857.1-exon13;Parent=PMILG00000014857.1
scaffold_309	.	exon	982209	983023	.	-	.	ID=PMILG00000014857.1-exon14;Parent=PMILG00000014857.1
scaffold_309	.	exon	983357	983566	.	-	.	ID=PMILG00000014857.1-exon15;Parent=PMILG00000014857.1
scaffold_309	.	exon	984305	984449	.	-	.	ID=PMILG00000014857.1-exon16;Parent=PMILG00000014857.1
scaffold_309	.	exon	984577	984794	.	-	.	ID=PMILG00000014857.1-exon17;Parent=PMILG00000014857.1
scaffold_309	.	exon	986041	986128	.	-	.	ID=PMILG00000014857.1-exon18;Parent=PMILG00000014857.1
scaffold_309	.	exon	986289	986454	.	-	.	ID=PMILG00000014857.1-exon19;Parent=PMILG00000014857.1
scaffold_309	.	exon	986542	986824	.	-	.	ID=PMILG00000014857.1-exon20;Parent=PMILG00000014857.1
scaffold_309	.	exon	986932	987052	.	-	.	ID=PMILG00000014857.1-exon21;Parent=PMILG00000014857.1
scaffold_309	.	exon	987973	988076	.	-	.	ID=PMILG00000014857.1-exon22;Parent=PMILG00000014857.1
scaffold_309	.	exon	988227	988409	.	-	.	ID=PMILG00000014857.1-exon23;Parent=PMILG00000014857.1
scaffold_309	.	exon	989311	989523	.	-	.	ID=PMILG00000014857.1-exon24;Parent=PMILG00000014857.1
scaffold_309	.	exon	990861	990983	.	-	.	ID=PMILG00000014857.1-exon25;Parent=PMILG00000014857.1
scaffold_309	.	exon	991149	991249	.	-	.	ID=PMILG00000014857.1-exon26;Parent=PMILG00000014857.1
scaffold_309	.	exon	991790	992031	.	-	.	ID=PMILG00000014857.1-exon27;Parent=PMILG00000014857.1
scaffold_309	.	CDS	971874	972029	.	-	0	ID=PMILG00000014857.1-cds1;Parent=PMILG00000014857.1
scaffold_309	.	CDS	972314	972496	.	-	0	ID=PMILG00000014857.1-cds2;Parent=PMILG00000014857.1
scaffold_309	.	CDS	975237	975385	.	-	2	ID=PMILG00000014857.1-cds3;Parent=PMILG00000014857.1
scaffold_309	.	CDS	975508	975652	.	-	0	ID=PMILG00000014857.1-cds4;Parent=PMILG00000014857.1
scaffold_309	.	CDS	976267	976422	.	-	0	ID=PMILG00000014857.1-cds5;Parent=PMILG00000014857.1
scaffold_309	.	CDS	976586	976671	.	-	2	ID=PMILG00000014857.1-cds6;Parent=PMILG00000014857.1
scaffold_309	.	CDS	976890	976961	.	-	2	ID=PMILG00000014857.1-cds7;Parent=PMILG00000014857.1
scaffold_309	.	CDS	978201	978317	.	-	2	ID=PMILG00000014857.1-cds8;Parent=PMILG00000014857.1
scaffold_309	.	CDS	979953	980135	.	-	2	ID=PMILG00000014857.1-cds9;Parent=PMILG00000014857.1
scaffold_309	.	CDS	980226	980454	.	-	0	ID=PMILG00000014857.1-cds10;Parent=PMILG00000014857.1
scaffold_309	.	CDS	980633	980872	.	-	0	ID=PMILG00000014857.1-cds11;Parent=PMILG00000014857.1
scaffold_309	.	CDS	980986	981151	.	-	1	ID=PMILG00000014857.1-cds12;Parent=PMILG00000014857.1
scaffold_309	.	CDS	981923	982065	.	-	0	ID=PMILG00000014857.1-cds13;Parent=PMILG00000014857.1
scaffold_309	.	CDS	982209	983023	.	-	2	ID=PMILG00000014857.1-cds14;Parent=PMILG00000014857.1
scaffold_309	.	CDS	983357	983566	.	-	2	ID=PMILG00000014857.1-cds15;Parent=PMILG00000014857.1
scaffold_309	.	CDS	984305	984449	.	-	0	ID=PMILG00000014857.1-cds16;Parent=PMILG00000014857.1
scaffold_309	.	CDS	984577	984794	.	-	2	ID=PMILG00000014857.1-cds17;Parent=PMILG00000014857.1
scaffold_309	.	CDS	986041	986128	.	-	0	ID=PMILG00000014857.1-cds18;Parent=PMILG00000014857.1
scaffold_309	.	CDS	986289	986454	.	-	1	ID=PMILG00000014857.1-cds19;Parent=PMILG00000014857.1
scaffold_309	.	CDS	986542	986824	.	-	2	ID=PMILG00000014857.1-cds20;Parent=PMILG00000014857.1
scaffold_309	.	CDS	986932	987052	.	-	0	ID=PMILG00000014857.1-cds21;Parent=PMILG00000014857.1
scaffold_309	.	CDS	987973	988076	.	-	2	ID=PMILG00000014857.1-cds22;Parent=PMILG00000014857.1
scaffold_309	.	CDS	988227	988409	.	-	2	ID=PMILG00000014857.1-cds23;Parent=PMILG00000014857.1
scaffold_309	.	CDS	989311	989523	.	-	2	ID=PMILG00000014857.1-cds24;Parent=PMILG00000014857.1
scaffold_309	.	CDS	990861	990983	.	-	2	ID=PMILG00000014857.1-cds25;Parent=PMILG00000014857.1
scaffold_309	.	CDS	991149	991249	.	-	1	ID=PMILG00000014857.1-cds26;Parent=PMILG00000014857.1
scaffold_309	.	CDS	991790	992031	.	-	0	ID=PMILG00000014857.1-cds27;Parent=PMILG00000014857.1
scaffold_309	.	three_prime_UTR	971403	971873	.	-	.	ID=PMILG00000014857.1-three_prime_utr1;Parent=PMILG00000014857.1
scaffold_309	.	gene	993040	1015086	.	-	.	ID=PMILG00000014858;Name=MERGED: scaffold_309.g10954.t1
scaffold_309	.	mRNA	993040	1015086	.	-	.	ID=PMILG00000014858.1;Parent=PMILG00000014858;Name=MERGED: scaffold_309.g10954.t1
scaffold_309	.	exon	993040	993591	.	-	.	ID=PMILG00000014858.1-exon1;Parent=PMILG00000014858.1
scaffold_309	.	exon	994643	994818	.	-	.	ID=PMILG00000014858.1-exon2;Parent=PMILG00000014858.1
scaffold_309	.	exon	994959	995385	.	-	.	ID=PMILG00000014858.1-exon3;Parent=PMILG00000014858.1
scaffold_309	.	exon	997142	997476	.	-	.	ID=PMILG00000014858.1-exon4;Parent=PMILG00000014858.1
scaffold_309	.	exon	997610	997649	.	-	.	ID=PMILG00000014858.1-exon5;Parent=PMILG00000014858.1
scaffold_309	.	exon	1000198	1000275	.	-	.	ID=PMILG00000014858.1-exon6;Parent=PMILG00000014858.1
scaffold_309	.	exon	1001087	1001203	.	-	.	ID=PMILG00000014858.1-exon7;Parent=PMILG00000014858.1
scaffold_309	.	exon	1002623	1002739	.	-	.	ID=PMILG00000014858.1-exon8;Parent=PMILG00000014858.1
scaffold_309	.	exon	1003058	1003161	.	-	.	ID=PMILG00000014858.1-exon9;Parent=PMILG00000014858.1
scaffold_309	.	exon	1003270	1003389	.	-	.	ID=PMILG00000014858.1-exon10;Parent=PMILG00000014858.1
scaffold_309	.	exon	1004798	1004926	.	-	.	ID=PMILG00000014858.1-exon11;Parent=PMILG00000014858.1
scaffold_309	.	exon	1008178	1008313	.	-	.	ID=PMILG00000014858.1-exon12;Parent=PMILG00000014858.1
scaffold_309	.	exon	1010150	1010297	.	-	.	ID=PMILG00000014858.1-exon13;Parent=PMILG00000014858.1
scaffold_309	.	exon	1010407	1010627	.	-	.	ID=PMILG00000014858.1-exon14;Parent=PMILG00000014858.1
scaffold_309	.	exon	1011276	1011408	.	-	.	ID=PMILG00000014858.1-exon15;Parent=PMILG00000014858.1
scaffold_309	.	exon	1014827	1014899	.	-	.	ID=PMILG00000014858.1-exon16;Parent=PMILG00000014858.1
scaffold_309	.	exon	1015038	1015086	.	-	.	ID=PMILG00000014858.1-exon17;Parent=PMILG00000014858.1
scaffold_309	.	CDS	993435	993591	.	-	1	ID=PMILG00000014858.1-cds1;Parent=PMILG00000014858.1
scaffold_309	.	CDS	994643	994818	.	-	0	ID=PMILG00000014858.1-cds2;Parent=PMILG00000014858.1
scaffold_309	.	CDS	994959	995385	.	-	1	ID=PMILG00000014858.1-cds3;Parent=PMILG00000014858.1
scaffold_309	.	CDS	997142	997476	.	-	0	ID=PMILG00000014858.1-cds4;Parent=PMILG00000014858.1
scaffold_309	.	CDS	997610	997649	.	-	1	ID=PMILG00000014858.1-cds5;Parent=PMILG00000014858.1
scaffold_309	.	CDS	1000198	1000275	.	-	1	ID=PMILG00000014858.1-cds6;Parent=PMILG00000014858.1
scaffold_309	.	CDS	1001087	1001203	.	-	1	ID=PMILG00000014858.1-cds7;Parent=PMILG00000014858.1
scaffold_309	.	CDS	1002623	1002739	.	-	1	ID=PMILG00000014858.1-cds8;Parent=PMILG00000014858.1
scaffold_309	.	CDS	1003058	1003161	.	-	0	ID=PMILG00000014858.1-cds9;Parent=PMILG00000014858.1
scaffold_309	.	CDS	1003270	1003389	.	-	0	ID=PMILG00000014858.1-cds10;Parent=PMILG00000014858.1
scaffold_309	.	CDS	1004798	1004926	.	-	0	ID=PMILG00000014858.1-cds11;Parent=PMILG00000014858.1
scaffold_309	.	CDS	1008178	1008313	.	-	1	ID=PMILG00000014858.1-cds12;Parent=PMILG00000014858.1
scaffold_309	.	CDS	1010150	1010297	.	-	2	ID=PMILG00000014858.1-cds13;Parent=PMILG00000014858.1
scaffold_309	.	CDS	1010407	1010627	.	-	1	ID=PMILG00000014858.1-cds14;Parent=PMILG00000014858.1
scaffold_309	.	CDS	1011276	1011408	.	-	2	ID=PMILG00000014858.1-cds15;Parent=PMILG00000014858.1
scaffold_309	.	CDS	1014827	1014899	.	-	0	ID=PMILG00000014858.1-cds16;Parent=PMILG00000014858.1
scaffold_309	.	CDS	1015038	1015076	.	-	0	ID=PMILG00000014858.1-cds17;Parent=PMILG00000014858.1
scaffold_309	.	five_prime_UTR	1015077	1015086	.	-	.	ID=PMILG00000014858.1-five_prime_utr1;Parent=PMILG00000014858.1
scaffold_309	.	three_prime_UTR	993040	993434	.	-	.	ID=PMILG00000014858.1-three_prime_utr1;Parent=PMILG00000014858.1
scaffold_309	AUGUSTUS	gene	1018329	1022262	.	-	.	ID=PMILG00000014859;Name=scaffold_309.g10957.t1
scaffold_309	AUGUSTUS	mRNA	1018329	1022262	.	-	.	ID=PMILG00000014859.1;Parent=PMILG00000014859;Name=scaffold_309.g10957.t1
scaffold_309	AUGUSTUS	exon	1018329	1018439	.	-	.	ID=PMILG00000014859.1-exon1;Parent=PMILG00000014859.1
scaffold_309	AUGUSTUS	exon	1018543	1018659	.	-	.	ID=PMILG00000014859.1-exon2;Parent=PMILG00000014859.1
scaffold_309	AUGUSTUS	exon	1019421	1019552	.	-	.	ID=PMILG00000014859.1-exon3;Parent=PMILG00000014859.1
scaffold_309	AUGUSTUS	exon	1019784	1019906	.	-	.	ID=PMILG00000014859.1-exon4;Parent=PMILG00000014859.1
scaffold_309	AUGUSTUS	exon	1020009	1020098	.	-	.	ID=PMILG00000014859.1-exon5;Parent=PMILG00000014859.1
scaffold_309	AUGUSTUS	exon	1020216	1020305	.	-	.	ID=PMILG00000014859.1-exon6;Parent=PMILG00000014859.1
scaffold_309	AUGUSTUS	exon	1021144	1021332	.	-	.	ID=PMILG00000014859.1-exon7;Parent=PMILG00000014859.1
scaffold_309	AUGUSTUS	exon	1021468	1021619	.	-	.	ID=PMILG00000014859.1-exon8;Parent=PMILG00000014859.1
scaffold_309	AUGUSTUS	exon	1022100	1022262	.	-	.	ID=PMILG00000014859.1-exon9;Parent=PMILG00000014859.1
scaffold_309	AUGUSTUS	CDS	1018329	1018439	.	-	0	ID=PMILG00000014859.1-cds1;Parent=PMILG00000014859.1
scaffold_309	AUGUSTUS	CDS	1018543	1018659	.	-	0	ID=PMILG00000014859.1-cds2;Parent=PMILG00000014859.1
scaffold_309	AUGUSTUS	CDS	1019421	1019552	.	-	0	ID=PMILG00000014859.1-cds3;Parent=PMILG00000014859.1
scaffold_309	AUGUSTUS	CDS	1019784	1019906	.	-	0	ID=PMILG00000014859.1-cds4;Parent=PMILG00000014859.1
scaffold_309	AUGUSTUS	CDS	1020009	1020098	.	-	0	ID=PMILG00000014859.1-cds5;Parent=PMILG00000014859.1
scaffold_309	AUGUSTUS	CDS	1020216	1020305	.	-	0	ID=PMILG00000014859.1-cds6;Parent=PMILG00000014859.1
scaffold_309	AUGUSTUS	CDS	1021144	1021332	.	-	0	ID=PMILG00000014859.1-cds7;Parent=PMILG00000014859.1
scaffold_309	AUGUSTUS	CDS	1021468	1021619	.	-	2	ID=PMILG00000014859.1-cds8;Parent=PMILG00000014859.1
scaffold_309	AUGUSTUS	CDS	1022100	1022262	.	-	0	ID=PMILG00000014859.1-cds9;Parent=PMILG00000014859.1
scaffold_309	AUGUSTUS	gene	1022868	1025148	.	-	.	ID=PMILG00000014860;Name=scaffold_309.g10958.t1
scaffold_309	AUGUSTUS	mRNA	1022868	1025148	.	-	.	ID=PMILG00000014860.1;Parent=PMILG00000014860;Name=scaffold_309.g10958.t1
scaffold_309	AUGUSTUS	exon	1022868	1022874	.	-	.	ID=PMILG00000014860.1-exon1;Parent=PMILG00000014860.1
scaffold_309	AUGUSTUS	exon	1023070	1023225	.	-	.	ID=PMILG00000014860.1-exon2;Parent=PMILG00000014860.1
scaffold_309	AUGUSTUS	exon	1023298	1023513	.	-	.	ID=PMILG00000014860.1-exon3;Parent=PMILG00000014860.1
scaffold_309	AUGUSTUS	exon	1023856	1023872	.	-	.	ID=PMILG00000014860.1-exon4;Parent=PMILG00000014860.1
scaffold_309	AUGUSTUS	exon	1025131	1025148	.	-	.	ID=PMILG00000014860.1-exon5;Parent=PMILG00000014860.1
scaffold_309	AUGUSTUS	CDS	1022868	1022874	.	-	1	ID=PMILG00000014860.1-cds1;Parent=PMILG00000014860.1
scaffold_309	AUGUSTUS	CDS	1023070	1023225	.	-	1	ID=PMILG00000014860.1-cds2;Parent=PMILG00000014860.1
scaffold_309	AUGUSTUS	CDS	1023298	1023513	.	-	1	ID=PMILG00000014860.1-cds3;Parent=PMILG00000014860.1
scaffold_309	AUGUSTUS	CDS	1023856	1023872	.	-	0	ID=PMILG00000014860.1-cds4;Parent=PMILG00000014860.1
scaffold_309	AUGUSTUS	CDS	1025131	1025148	.	-	0	ID=PMILG00000014860.1-cds5;Parent=PMILG00000014860.1
scaffold_309	AUGUSTUS	gene	1081750	1177498	.	-	.	ID=PMILG00000014861;Name=scaffold_309.g10959.t1
scaffold_309	AUGUSTUS	mRNA	1081750	1177498	.	-	.	ID=PMILG00000014861.1;Parent=PMILG00000014861;Name=scaffold_309.g10959.t1
scaffold_309	AUGUSTUS	exon	1081750	1082173	.	-	.	ID=PMILG00000014861.1-exon1;Parent=PMILG00000014861.1
scaffold_309	AUGUSTUS	exon	1082507	1082714	.	-	.	ID=PMILG00000014861.1-exon2;Parent=PMILG00000014861.1
scaffold_309	AUGUSTUS	exon	1105180	1105341	.	-	.	ID=PMILG00000014861.1-exon3;Parent=PMILG00000014861.1
scaffold_309	AUGUSTUS	exon	1117132	1117275	.	-	.	ID=PMILG00000014861.1-exon4;Parent=PMILG00000014861.1
scaffold_309	AUGUSTUS	exon	1117441	1117568	.	-	.	ID=PMILG00000014861.1-exon5;Parent=PMILG00000014861.1
scaffold_309	AUGUSTUS	exon	1118590	1118738	.	-	.	ID=PMILG00000014861.1-exon6;Parent=PMILG00000014861.1
scaffold_309	AUGUSTUS	exon	1124314	1124421	.	-	.	ID=PMILG00000014861.1-exon7;Parent=PMILG00000014861.1
scaffold_309	AUGUSTUS	exon	1141720	1141815	.	-	.	ID=PMILG00000014861.1-exon8;Parent=PMILG00000014861.1
scaffold_309	AUGUSTUS	exon	1143940	1144005	.	-	.	ID=PMILG00000014861.1-exon9;Parent=PMILG00000014861.1
scaffold_309	AUGUSTUS	exon	1176668	1177498	.	-	.	ID=PMILG00000014861.1-exon10;Parent=PMILG00000014861.1
scaffold_309	AUGUSTUS	CDS	1081750	1082173	.	-	1	ID=PMILG00000014861.1-cds1;Parent=PMILG00000014861.1
scaffold_309	AUGUSTUS	CDS	1082507	1082714	.	-	2	ID=PMILG00000014861.1-cds2;Parent=PMILG00000014861.1
scaffold_309	AUGUSTUS	CDS	1105180	1105341	.	-	2	ID=PMILG00000014861.1-cds3;Parent=PMILG00000014861.1
scaffold_309	AUGUSTUS	CDS	1117132	1117275	.	-	2	ID=PMILG00000014861.1-cds4;Parent=PMILG00000014861.1
scaffold_309	AUGUSTUS	CDS	1117441	1117568	.	-	1	ID=PMILG00000014861.1-cds5;Parent=PMILG00000014861.1
scaffold_309	AUGUSTUS	CDS	1118590	1118738	.	-	0	ID=PMILG00000014861.1-cds6;Parent=PMILG00000014861.1
scaffold_309	AUGUSTUS	CDS	1124314	1124421	.	-	0	ID=PMILG00000014861.1-cds7;Parent=PMILG00000014861.1
scaffold_309	AUGUSTUS	CDS	1141720	1141815	.	-	0	ID=PMILG00000014861.1-cds8;Parent=PMILG00000014861.1
scaffold_309	AUGUSTUS	CDS	1143940	1144005	.	-	0	ID=PMILG00000014861.1-cds9;Parent=PMILG00000014861.1
scaffold_309	AUGUSTUS	CDS	1176668	1177498	.	-	0	ID=PMILG00000014861.1-cds10;Parent=PMILG00000014861.1
scaffold_309	.	gene	1309531	1350791	.	+	.	ID=PMILG00000014862;Name=MERGED: scaffold_309.g10960.t1
scaffold_309	.	mRNA	1309531	1350791	.	+	.	ID=PMILG00000014862.1;Parent=PMILG00000014862;Name=MERGED: scaffold_309.g10960.t1
scaffold_309	.	exon	1309531	1309871	.	+	.	ID=PMILG00000014862.1-exon1;Parent=PMILG00000014862.1
scaffold_309	.	exon	1348684	1348735	.	+	.	ID=PMILG00000014862.1-exon2;Parent=PMILG00000014862.1
scaffold_309	.	exon	1349195	1350791	.	+	.	ID=PMILG00000014862.1-exon3;Parent=PMILG00000014862.1
scaffold_309	.	CDS	1309531	1309871	.	+	0	ID=PMILG00000014862.1-cds1;Parent=PMILG00000014862.1
scaffold_309	.	CDS	1348684	1348735	.	+	1	ID=PMILG00000014862.1-cds2;Parent=PMILG00000014862.1
scaffold_309	.	CDS	1349195	1349473	.	+	0	ID=PMILG00000014862.1-cds3;Parent=PMILG00000014862.1
scaffold_309	.	three_prime_UTR	1349474	1350791	.	+	.	ID=PMILG00000014862.1-three_prime_utr1;Parent=PMILG00000014862.1
scaffold_309	AUGUSTUS	gene	1783268	1798007	.	+	.	ID=PMILG00000014863;Name=scaffold_309.g10962.t1
scaffold_309	AUGUSTUS	mRNA	1783268	1798007	.	+	.	ID=PMILG00000014863.1;Parent=PMILG00000014863;Name=scaffold_309.g10962.t1
scaffold_309	AUGUSTUS	exon	1783268	1783807	.	+	.	ID=PMILG00000014863.1-exon1;Parent=PMILG00000014863.1
scaffold_309	AUGUSTUS	exon	1791024	1793531	.	+	.	ID=PMILG00000014863.1-exon2;Parent=PMILG00000014863.1
scaffold_309	AUGUSTUS	exon	1797924	1798007	.	+	.	ID=PMILG00000014863.1-exon3;Parent=PMILG00000014863.1
scaffold_309	AUGUSTUS	CDS	1783268	1783807	.	+	0	ID=PMILG00000014863.1-cds1;Parent=PMILG00000014863.1
scaffold_309	AUGUSTUS	CDS	1791024	1793531	.	+	0	ID=PMILG00000014863.1-cds2;Parent=PMILG00000014863.1
scaffold_309	AUGUSTUS	CDS	1797924	1798007	.	+	0	ID=PMILG00000014863.1-cds3;Parent=PMILG00000014863.1
scaffold_309	AUGUSTUS	gene	1919721	1925404	.	+	.	ID=PMILG00000014864;Name=scaffold_309.g10964.t1
scaffold_309	AUGUSTUS	mRNA	1919721	1925404	.	+	.	ID=PMILG00000014864.1;Parent=PMILG00000014864;Name=scaffold_309.g10964.t1
scaffold_309	AUGUSTUS	exon	1919721	1919727	.	+	.	ID=PMILG00000014864.1-exon1;Parent=PMILG00000014864.1
scaffold_309	AUGUSTUS	exon	1922297	1922526	.	+	.	ID=PMILG00000014864.1-exon2;Parent=PMILG00000014864.1
scaffold_309	AUGUSTUS	exon	1925399	1925404	.	+	.	ID=PMILG00000014864.1-exon3;Parent=PMILG00000014864.1
scaffold_309	AUGUSTUS	CDS	1919721	1919727	.	+	0	ID=PMILG00000014864.1-cds1;Parent=PMILG00000014864.1
scaffold_309	AUGUSTUS	CDS	1922297	1922526	.	+	2	ID=PMILG00000014864.1-cds2;Parent=PMILG00000014864.1
scaffold_309	AUGUSTUS	CDS	1925399	1925404	.	+	0	ID=PMILG00000014864.1-cds3;Parent=PMILG00000014864.1
scaffold_309	.	gene	2016874	2053809	.	-	.	ID=PMILG00000014865;Name=scaffold_309.g10965.t1
scaffold_309	.	mRNA	2016874	2053809	.	-	.	ID=PMILG00000014865.1;Parent=PMILG00000014865;Name=scaffold_309.g10965.t1
scaffold_309	.	exon	2016874	2018238	.	-	.	ID=PMILG00000014865.1-exon1;Parent=PMILG00000014865.1
scaffold_309	.	exon	2019509	2019680	.	-	.	ID=PMILG00000014865.1-exon2;Parent=PMILG00000014865.1
scaffold_309	.	exon	2021046	2021258	.	-	.	ID=PMILG00000014865.1-exon3;Parent=PMILG00000014865.1
scaffold_309	.	exon	2023270	2023432	.	-	.	ID=PMILG00000014865.1-exon4;Parent=PMILG00000014865.1
scaffold_309	.	exon	2025535	2025759	.	-	.	ID=PMILG00000014865.1-exon5;Parent=PMILG00000014865.1
scaffold_309	.	exon	2025842	2026028	.	-	.	ID=PMILG00000014865.1-exon6;Parent=PMILG00000014865.1
scaffold_309	.	exon	2030144	2030356	.	-	.	ID=PMILG00000014865.1-exon7;Parent=PMILG00000014865.1
scaffold_309	.	exon	2033208	2033404	.	-	.	ID=PMILG00000014865.1-exon8;Parent=PMILG00000014865.1
scaffold_309	.	exon	2033732	2033868	.	-	.	ID=PMILG00000014865.1-exon9;Parent=PMILG00000014865.1
scaffold_309	.	exon	2035894	2036061	.	-	.	ID=PMILG00000014865.1-exon10;Parent=PMILG00000014865.1
scaffold_309	.	exon	2045280	2045743	.	-	.	ID=PMILG00000014865.1-exon11;Parent=PMILG00000014865.1
scaffold_309	.	exon	2053654	2053809	.	-	.	ID=PMILG00000014865.1-exon12;Parent=PMILG00000014865.1
scaffold_309	.	CDS	2018179	2018238	.	-	0	ID=PMILG00000014865.1-cds1;Parent=PMILG00000014865.1
scaffold_309	.	CDS	2019509	2019680	.	-	1	ID=PMILG00000014865.1-cds2;Parent=PMILG00000014865.1
scaffold_309	.	CDS	2021046	2021258	.	-	1	ID=PMILG00000014865.1-cds3;Parent=PMILG00000014865.1
scaffold_309	.	CDS	2023270	2023432	.	-	2	ID=PMILG00000014865.1-cds4;Parent=PMILG00000014865.1
scaffold_309	.	CDS	2025535	2025759	.	-	2	ID=PMILG00000014865.1-cds5;Parent=PMILG00000014865.1
scaffold_309	.	CDS	2025842	2026028	.	-	0	ID=PMILG00000014865.1-cds6;Parent=PMILG00000014865.1
scaffold_309	.	CDS	2030144	2030356	.	-	0	ID=PMILG00000014865.1-cds7;Parent=PMILG00000014865.1
scaffold_309	.	CDS	2033208	2033404	.	-	2	ID=PMILG00000014865.1-cds8;Parent=PMILG00000014865.1
scaffold_309	.	CDS	2033732	2033868	.	-	1	ID=PMILG00000014865.1-cds9;Parent=PMILG00000014865.1
scaffold_309	.	CDS	2035894	2036061	.	-	1	ID=PMILG00000014865.1-cds10;Parent=PMILG00000014865.1
scaffold_309	.	CDS	2045280	2045737	.	-	0	ID=PMILG00000014865.1-cds11;Parent=PMILG00000014865.1
scaffold_309	.	five_prime_UTR	2045738	2045743	.	-	.	ID=PMILG00000014865.1-five_prime_utr1;Parent=PMILG00000014865.1
scaffold_309	.	five_prime_UTR	2053654	2053809	.	-	.	ID=PMILG00000014865.1-five_prime_utr2;Parent=PMILG00000014865.1
scaffold_309	.	three_prime_UTR	2016874	2018178	.	-	.	ID=PMILG00000014865.1-three_prime_utr1;Parent=PMILG00000014865.1
scaffold_309	AUGUSTUS	gene	2084833	2109376	.	-	.	ID=PMILG00000014866;Name=scaffold_309.g10966.t1
scaffold_309	AUGUSTUS	mRNA	2084833	2109376	.	-	.	ID=PMILG00000014866.1;Parent=PMILG00000014866;Name=scaffold_309.g10966.t1
scaffold_309	AUGUSTUS	exon	2084833	2084837	.	-	.	ID=PMILG00000014866.1-exon1;Parent=PMILG00000014866.1
scaffold_309	AUGUSTUS	exon	2087847	2091374	.	-	.	ID=PMILG00000014866.1-exon2;Parent=PMILG00000014866.1
scaffold_309	AUGUSTUS	exon	2091441	2097176	.	-	.	ID=PMILG00000014866.1-exon3;Parent=PMILG00000014866.1
scaffold_309	AUGUSTUS	exon	2097273	2101664	.	-	.	ID=PMILG00000014866.1-exon4;Parent=PMILG00000014866.1
scaffold_309	AUGUSTUS	exon	2101731	2106662	.	-	.	ID=PMILG00000014866.1-exon5;Parent=PMILG00000014866.1
scaffold_309	AUGUSTUS	exon	2108953	2109105	.	-	.	ID=PMILG00000014866.1-exon6;Parent=PMILG00000014866.1
scaffold_309	AUGUSTUS	exon	2109220	2109376	.	-	.	ID=PMILG00000014866.1-exon7;Parent=PMILG00000014866.1
scaffold_309	AUGUSTUS	CDS	2084833	2084837	.	-	2	ID=PMILG00000014866.1-cds1;Parent=PMILG00000014866.1
scaffold_309	AUGUSTUS	CDS	2087847	2091374	.	-	2	ID=PMILG00000014866.1-cds2;Parent=PMILG00000014866.1
scaffold_309	AUGUSTUS	CDS	2091441	2097176	.	-	2	ID=PMILG00000014866.1-cds3;Parent=PMILG00000014866.1
scaffold_309	AUGUSTUS	CDS	2097273	2101664	.	-	2	ID=PMILG00000014866.1-cds4;Parent=PMILG00000014866.1
scaffold_309	AUGUSTUS	CDS	2101731	2106662	.	-	2	ID=PMILG00000014866.1-cds5;Parent=PMILG00000014866.1
scaffold_309	AUGUSTUS	CDS	2108953	2109105	.	-	2	ID=PMILG00000014866.1-cds6;Parent=PMILG00000014866.1
scaffold_309	AUGUSTUS	CDS	2109220	2109376	.	-	0	ID=PMILG00000014866.1-cds7;Parent=PMILG00000014866.1
scaffold_309	.	gene	2138894	2147542	.	-	.	ID=PMILG00000014867;Name=scaffold_309.g10967.t1
scaffold_309	.	mRNA	2138894	2147542	.	-	.	ID=PMILG00000014867.1;Parent=PMILG00000014867;Name=scaffold_309.g10967.t1
scaffold_309	.	exon	2138894	2139246	.	-	.	ID=PMILG00000014867.1-exon1;Parent=PMILG00000014867.1
scaffold_309	.	exon	2140803	2140927	.	-	.	ID=PMILG00000014867.1-exon2;Parent=PMILG00000014867.1
scaffold_309	.	exon	2142105	2142277	.	-	.	ID=PMILG00000014867.1-exon3;Parent=PMILG00000014867.1
scaffold_309	.	exon	2143280	2143484	.	-	.	ID=PMILG00000014867.1-exon4;Parent=PMILG00000014867.1
scaffold_309	.	exon	2144172	2144301	.	-	.	ID=PMILG00000014867.1-exon5;Parent=PMILG00000014867.1
scaffold_309	.	exon	2144414	2144557	.	-	.	ID=PMILG00000014867.1-exon6;Parent=PMILG00000014867.1
scaffold_309	.	exon	2144728	2144870	.	-	.	ID=PMILG00000014867.1-exon7;Parent=PMILG00000014867.1
scaffold_309	.	exon	2146215	2146278	.	-	.	ID=PMILG00000014867.1-exon8;Parent=PMILG00000014867.1
scaffold_309	.	exon	2146522	2146680	.	-	.	ID=PMILG00000014867.1-exon9;Parent=PMILG00000014867.1
scaffold_309	.	exon	2147531	2147542	.	-	.	ID=PMILG00000014867.1-exon10;Parent=PMILG00000014867.1
scaffold_309	.	CDS	2139088	2139246	.	-	0	ID=PMILG00000014867.1-cds1;Parent=PMILG00000014867.1
scaffold_309	.	CDS	2140803	2140927	.	-	2	ID=PMILG00000014867.1-cds2;Parent=PMILG00000014867.1
scaffold_309	.	CDS	2142105	2142277	.	-	1	ID=PMILG00000014867.1-cds3;Parent=PMILG00000014867.1
scaffold_309	.	CDS	2143280	2143484	.	-	2	ID=PMILG00000014867.1-cds4;Parent=PMILG00000014867.1
scaffold_309	.	CDS	2144172	2144301	.	-	0	ID=PMILG00000014867.1-cds5;Parent=PMILG00000014867.1
scaffold_309	.	CDS	2144414	2144557	.	-	0	ID=PMILG00000014867.1-cds6;Parent=PMILG00000014867.1
scaffold_309	.	CDS	2144728	2144870	.	-	2	ID=PMILG00000014867.1-cds7;Parent=PMILG00000014867.1
scaffold_309	.	CDS	2146215	2146278	.	-	0	ID=PMILG00000014867.1-cds8;Parent=PMILG00000014867.1
scaffold_309	.	CDS	2146522	2146680	.	-	0	ID=PMILG00000014867.1-cds9;Parent=PMILG00000014867.1
scaffold_309	.	CDS	2147531	2147542	.	-	0	ID=PMILG00000014867.1-cds10;Parent=PMILG00000014867.1
scaffold_309	.	three_prime_UTR	2138894	2139087	.	-	.	ID=PMILG00000014867.1-three_prime_utr1;Parent=PMILG00000014867.1
scaffold_309	.	gene	2147767	2151994	.	-	.	ID=PMILG00000014868;Name=scaffold_309.g10968.t1
scaffold_309	.	mRNA	2147767	2151994	.	-	.	ID=PMILG00000014868.1;Parent=PMILG00000014868;Name=scaffold_309.g10968.t1
scaffold_309	.	exon	2147767	2148082	.	-	.	ID=PMILG00000014868.1-exon1;Parent=PMILG00000014868.1
scaffold_309	.	exon	2149659	2149692	.	-	.	ID=PMILG00000014868.1-exon2;Parent=PMILG00000014868.1
scaffold_309	.	exon	2149885	2149956	.	-	.	ID=PMILG00000014868.1-exon3;Parent=PMILG00000014868.1
scaffold_309	.	exon	2150282	2150347	.	-	.	ID=PMILG00000014868.1-exon4;Parent=PMILG00000014868.1
scaffold_309	.	exon	2150450	2150500	.	-	.	ID=PMILG00000014868.1-exon5;Parent=PMILG00000014868.1
scaffold_309	.	exon	2150936	2151095	.	-	.	ID=PMILG00000014868.1-exon6;Parent=PMILG00000014868.1
scaffold_309	.	exon	2151426	2151535	.	-	.	ID=PMILG00000014868.1-exon7;Parent=PMILG00000014868.1
scaffold_309	.	exon	2151869	2151994	.	-	.	ID=PMILG00000014868.1-exon8;Parent=PMILG00000014868.1
scaffold_309	.	CDS	2148069	2148082	.	-	2	ID=PMILG00000014868.1-cds1;Parent=PMILG00000014868.1
scaffold_309	.	CDS	2149659	2149692	.	-	0	ID=PMILG00000014868.1-cds2;Parent=PMILG00000014868.1
scaffold_309	.	CDS	2149885	2149956	.	-	0	ID=PMILG00000014868.1-cds3;Parent=PMILG00000014868.1
scaffold_309	.	CDS	2150282	2150347	.	-	0	ID=PMILG00000014868.1-cds4;Parent=PMILG00000014868.1
scaffold_309	.	CDS	2150450	2150500	.	-	0	ID=PMILG00000014868.1-cds5;Parent=PMILG00000014868.1
scaffold_309	.	CDS	2150936	2151095	.	-	1	ID=PMILG00000014868.1-cds6;Parent=PMILG00000014868.1
scaffold_309	.	CDS	2151426	2151535	.	-	0	ID=PMILG00000014868.1-cds7;Parent=PMILG00000014868.1
scaffold_309	.	CDS	2151869	2151880	.	-	0	ID=PMILG00000014868.1-cds8;Parent=PMILG00000014868.1
scaffold_309	.	five_prime_UTR	2151881	2151994	.	-	.	ID=PMILG00000014868.1-five_prime_utr1;Parent=PMILG00000014868.1
scaffold_309	.	three_prime_UTR	2147767	2148068	.	-	.	ID=PMILG00000014868.1-three_prime_utr1;Parent=PMILG00000014868.1
scaffold_309	.	gene	2152407	2157527	.	+	.	ID=PMILG00000014869;Name=scaffold_309.g10969.t1
scaffold_309	.	mRNA	2152407	2157527	.	+	.	ID=PMILG00000014869.1;Parent=PMILG00000014869;Name=scaffold_309.g10969.t1
scaffold_309	.	exon	2152407	2153145	.	+	.	ID=PMILG00000014869.1-exon1;Parent=PMILG00000014869.1
scaffold_309	.	exon	2153230	2153379	.	+	.	ID=PMILG00000014869.1-exon2;Parent=PMILG00000014869.1
scaffold_309	.	exon	2153467	2153566	.	+	.	ID=PMILG00000014869.1-exon3;Parent=PMILG00000014869.1
scaffold_309	.	exon	2155959	2156089	.	+	.	ID=PMILG00000014869.1-exon4;Parent=PMILG00000014869.1
scaffold_309	.	exon	2156612	2157527	.	+	.	ID=PMILG00000014869.1-exon5;Parent=PMILG00000014869.1
scaffold_309	.	CDS	2153092	2153145	.	+	0	ID=PMILG00000014869.1-cds1;Parent=PMILG00000014869.1
scaffold_309	.	CDS	2153230	2153379	.	+	0	ID=PMILG00000014869.1-cds2;Parent=PMILG00000014869.1
scaffold_309	.	CDS	2153467	2153566	.	+	0	ID=PMILG00000014869.1-cds3;Parent=PMILG00000014869.1
scaffold_309	.	CDS	2155959	2156089	.	+	2	ID=PMILG00000014869.1-cds4;Parent=PMILG00000014869.1
scaffold_309	.	CDS	2156612	2156878	.	+	0	ID=PMILG00000014869.1-cds5;Parent=PMILG00000014869.1
scaffold_309	.	five_prime_UTR	2152407	2153091	.	+	.	ID=PMILG00000014869.1-five_prime_utr1;Parent=PMILG00000014869.1
scaffold_309	.	three_prime_UTR	2156879	2157527	.	+	.	ID=PMILG00000014869.1-three_prime_utr1;Parent=PMILG00000014869.1
scaffold_309	AUGUSTUS	gene	2173875	2181603	.	-	.	ID=PMILG00000014870;Name=scaffold_309.g10970.t1
scaffold_309	AUGUSTUS	mRNA	2173875	2181603	.	-	.	ID=PMILG00000014870.1;Parent=PMILG00000014870;Name=scaffold_309.g10970.t1
scaffold_309	AUGUSTUS	exon	2173875	2174480	.	-	.	ID=PMILG00000014870.1-exon1;Parent=PMILG00000014870.1
scaffold_309	AUGUSTUS	exon	2175559	2175668	.	-	.	ID=PMILG00000014870.1-exon2;Parent=PMILG00000014870.1
scaffold_309	AUGUSTUS	exon	2180779	2180865	.	-	.	ID=PMILG00000014870.1-exon3;Parent=PMILG00000014870.1
scaffold_309	AUGUSTUS	exon	2181579	2181603	.	-	.	ID=PMILG00000014870.1-exon4;Parent=PMILG00000014870.1
scaffold_309	AUGUSTUS	CDS	2173875	2174480	.	-	0	ID=PMILG00000014870.1-cds1;Parent=PMILG00000014870.1
scaffold_309	AUGUSTUS	CDS	2175559	2175668	.	-	2	ID=PMILG00000014870.1-cds2;Parent=PMILG00000014870.1
scaffold_309	AUGUSTUS	CDS	2180779	2180865	.	-	2	ID=PMILG00000014870.1-cds3;Parent=PMILG00000014870.1
scaffold_309	AUGUSTUS	CDS	2181579	2181603	.	-	0	ID=PMILG00000014870.1-cds4;Parent=PMILG00000014870.1
scaffold_309	AUGUSTUS	gene	2182036	2221993	.	-	.	ID=PMILG00000014871;Name=scaffold_309.g10971.t1
scaffold_309	AUGUSTUS	mRNA	2182036	2221993	.	-	.	ID=PMILG00000014871.1;Parent=PMILG00000014871;Name=scaffold_309.g10971.t1
scaffold_309	AUGUSTUS	exon	2182036	2182038	.	-	.	ID=PMILG00000014871.1-exon1;Parent=PMILG00000014871.1
scaffold_309	AUGUSTUS	exon	2182126	2182415	.	-	.	ID=PMILG00000014871.1-exon2;Parent=PMILG00000014871.1
scaffold_309	AUGUSTUS	exon	2184124	2184371	.	-	.	ID=PMILG00000014871.1-exon3;Parent=PMILG00000014871.1
scaffold_309	AUGUSTUS	exon	2198100	2198209	.	-	.	ID=PMILG00000014871.1-exon4;Parent=PMILG00000014871.1
scaffold_309	AUGUSTUS	exon	2198600	2198644	.	-	.	ID=PMILG00000014871.1-exon5;Parent=PMILG00000014871.1
scaffold_309	AUGUSTUS	exon	2204171	2204310	.	-	.	ID=PMILG00000014871.1-exon6;Parent=PMILG00000014871.1
scaffold_309	AUGUSTUS	exon	2221933	2221993	.	-	.	ID=PMILG00000014871.1-exon7;Parent=PMILG00000014871.1
scaffold_309	AUGUSTUS	CDS	2182036	2182038	.	-	0	ID=PMILG00000014871.1-cds1;Parent=PMILG00000014871.1
scaffold_309	AUGUSTUS	CDS	2182126	2182415	.	-	2	ID=PMILG00000014871.1-cds2;Parent=PMILG00000014871.1
scaffold_309	AUGUSTUS	CDS	2184124	2184371	.	-	1	ID=PMILG00000014871.1-cds3;Parent=PMILG00000014871.1
scaffold_309	AUGUSTUS	CDS	2198100	2198209	.	-	0	ID=PMILG00000014871.1-cds4;Parent=PMILG00000014871.1
scaffold_309	AUGUSTUS	CDS	2198600	2198644	.	-	0	ID=PMILG00000014871.1-cds5;Parent=PMILG00000014871.1
scaffold_309	AUGUSTUS	CDS	2204171	2204310	.	-	2	ID=PMILG00000014871.1-cds6;Parent=PMILG00000014871.1
scaffold_309	AUGUSTUS	CDS	2221933	2221993	.	-	0	ID=PMILG00000014871.1-cds7;Parent=PMILG00000014871.1
scaffold_309	AUGUSTUS	gene	2229401	2230880	.	+	.	ID=PMILG00000014872;Name=scaffold_309.g10972.t1
scaffold_309	AUGUSTUS	mRNA	2229401	2230880	.	+	.	ID=PMILG00000014872.1;Parent=PMILG00000014872;Name=scaffold_309.g10972.t1
scaffold_309	AUGUSTUS	exon	2229401	2229434	.	+	.	ID=PMILG00000014872.1-exon1;Parent=PMILG00000014872.1
scaffold_309	AUGUSTUS	exon	2229782	2229906	.	+	.	ID=PMILG00000014872.1-exon2;Parent=PMILG00000014872.1
scaffold_309	AUGUSTUS	exon	2230158	2230243	.	+	.	ID=PMILG00000014872.1-exon3;Parent=PMILG00000014872.1
scaffold_309	AUGUSTUS	exon	2230802	2230880	.	+	.	ID=PMILG00000014872.1-exon4;Parent=PMILG00000014872.1
scaffold_309	AUGUSTUS	CDS	2229401	2229434	.	+	0	ID=PMILG00000014872.1-cds1;Parent=PMILG00000014872.1
scaffold_309	AUGUSTUS	CDS	2229782	2229906	.	+	2	ID=PMILG00000014872.1-cds2;Parent=PMILG00000014872.1
scaffold_309	AUGUSTUS	CDS	2230158	2230243	.	+	0	ID=PMILG00000014872.1-cds3;Parent=PMILG00000014872.1
scaffold_309	AUGUSTUS	CDS	2230802	2230880	.	+	1	ID=PMILG00000014872.1-cds4;Parent=PMILG00000014872.1
scaffold_309	AUGUSTUS	gene	2233243	2240465	.	-	.	ID=PMILG00000014873;Name=scaffold_309.g10973.t1
scaffold_309	AUGUSTUS	mRNA	2233243	2240465	.	-	.	ID=PMILG00000014873.1;Parent=PMILG00000014873;Name=scaffold_309.g10973.t1
scaffold_309	AUGUSTUS	exon	2233243	2233407	.	-	.	ID=PMILG00000014873.1-exon1;Parent=PMILG00000014873.1
scaffold_309	AUGUSTUS	exon	2233498	2234413	.	-	.	ID=PMILG00000014873.1-exon2;Parent=PMILG00000014873.1
scaffold_309	AUGUSTUS	exon	2234752	2234861	.	-	.	ID=PMILG00000014873.1-exon3;Parent=PMILG00000014873.1
scaffold_309	AUGUSTUS	exon	2235462	2235506	.	-	.	ID=PMILG00000014873.1-exon4;Parent=PMILG00000014873.1
scaffold_309	AUGUSTUS	exon	2238756	2238907	.	-	.	ID=PMILG00000014873.1-exon5;Parent=PMILG00000014873.1
scaffold_309	AUGUSTUS	exon	2240408	2240465	.	-	.	ID=PMILG00000014873.1-exon6;Parent=PMILG00000014873.1
scaffold_309	AUGUSTUS	CDS	2233243	2233407	.	-	0	ID=PMILG00000014873.1-cds1;Parent=PMILG00000014873.1
scaffold_309	AUGUSTUS	CDS	2233498	2234413	.	-	1	ID=PMILG00000014873.1-cds2;Parent=PMILG00000014873.1
scaffold_309	AUGUSTUS	CDS	2234752	2234861	.	-	0	ID=PMILG00000014873.1-cds3;Parent=PMILG00000014873.1
scaffold_309	AUGUSTUS	CDS	2235462	2235506	.	-	0	ID=PMILG00000014873.1-cds4;Parent=PMILG00000014873.1
scaffold_309	AUGUSTUS	CDS	2238756	2238907	.	-	2	ID=PMILG00000014873.1-cds5;Parent=PMILG00000014873.1
scaffold_309	AUGUSTUS	CDS	2240408	2240465	.	-	0	ID=PMILG00000014873.1-cds6;Parent=PMILG00000014873.1
scaffold_309	AUGUSTUS	gene	2261073	2292071	.	-	.	ID=PMILG00000014874;Name=scaffold_309.g10974.t1
scaffold_309	AUGUSTUS	mRNA	2261073	2292071	.	-	.	ID=PMILG00000014874.1;Parent=PMILG00000014874;Name=scaffold_309.g10974.t1
scaffold_309	AUGUSTUS	exon	2261073	2261198	.	-	.	ID=PMILG00000014874.1-exon1;Parent=PMILG00000014874.1
scaffold_309	AUGUSTUS	exon	2263858	2264877	.	-	.	ID=PMILG00000014874.1-exon2;Parent=PMILG00000014874.1
scaffold_309	AUGUSTUS	exon	2265254	2265461	.	-	.	ID=PMILG00000014874.1-exon3;Parent=PMILG00000014874.1
scaffold_309	AUGUSTUS	exon	2265923	2266032	.	-	.	ID=PMILG00000014874.1-exon4;Parent=PMILG00000014874.1
scaffold_309	AUGUSTUS	exon	2266107	2266151	.	-	.	ID=PMILG00000014874.1-exon5;Parent=PMILG00000014874.1
scaffold_309	AUGUSTUS	exon	2267734	2267873	.	-	.	ID=PMILG00000014874.1-exon6;Parent=PMILG00000014874.1
scaffold_309	AUGUSTUS	exon	2291885	2291971	.	-	.	ID=PMILG00000014874.1-exon7;Parent=PMILG00000014874.1
scaffold_309	AUGUSTUS	exon	2292056	2292071	.	-	.	ID=PMILG00000014874.1-exon8;Parent=PMILG00000014874.1
scaffold_309	AUGUSTUS	CDS	2261073	2261198	.	-	0	ID=PMILG00000014874.1-cds1;Parent=PMILG00000014874.1
scaffold_309	AUGUSTUS	CDS	2263858	2264877	.	-	0	ID=PMILG00000014874.1-cds2;Parent=PMILG00000014874.1
scaffold_309	AUGUSTUS	CDS	2265254	2265461	.	-	1	ID=PMILG00000014874.1-cds3;Parent=PMILG00000014874.1
scaffold_309	AUGUSTUS	CDS	2265923	2266032	.	-	0	ID=PMILG00000014874.1-cds4;Parent=PMILG00000014874.1
scaffold_309	AUGUSTUS	CDS	2266107	2266151	.	-	0	ID=PMILG00000014874.1-cds5;Parent=PMILG00000014874.1
scaffold_309	AUGUSTUS	CDS	2267734	2267873	.	-	2	ID=PMILG00000014874.1-cds6;Parent=PMILG00000014874.1
scaffold_309	AUGUSTUS	CDS	2291885	2291971	.	-	2	ID=PMILG00000014874.1-cds7;Parent=PMILG00000014874.1
scaffold_309	AUGUSTUS	CDS	2292056	2292071	.	-	0	ID=PMILG00000014874.1-cds8;Parent=PMILG00000014874.1
scaffold_309	AUGUSTUS	gene	2301123	2317678	.	-	.	ID=PMILG00000014875;Name=scaffold_309.g10975.t1
scaffold_309	AUGUSTUS	mRNA	2301123	2317678	.	-	.	ID=PMILG00000014875.1;Parent=PMILG00000014875;Name=scaffold_309.g10975.t1
scaffold_309	AUGUSTUS	exon	2301123	2301263	.	-	.	ID=PMILG00000014875.1-exon1;Parent=PMILG00000014875.1
scaffold_309	AUGUSTUS	exon	2302731	2303721	.	-	.	ID=PMILG00000014875.1-exon2;Parent=PMILG00000014875.1
scaffold_309	AUGUSTUS	exon	2307573	2307757	.	-	.	ID=PMILG00000014875.1-exon3;Parent=PMILG00000014875.1
scaffold_309	AUGUSTUS	exon	2307988	2308032	.	-	.	ID=PMILG00000014875.1-exon4;Parent=PMILG00000014875.1
scaffold_309	AUGUSTUS	exon	2308167	2308346	.	-	.	ID=PMILG00000014875.1-exon5;Parent=PMILG00000014875.1
scaffold_309	AUGUSTUS	exon	2317404	2317429	.	-	.	ID=PMILG00000014875.1-exon6;Parent=PMILG00000014875.1
scaffold_309	AUGUSTUS	exon	2317627	2317678	.	-	.	ID=PMILG00000014875.1-exon7;Parent=PMILG00000014875.1
scaffold_309	AUGUSTUS	CDS	2301123	2301263	.	-	0	ID=PMILG00000014875.1-cds1;Parent=PMILG00000014875.1
scaffold_309	AUGUSTUS	CDS	2302731	2303721	.	-	1	ID=PMILG00000014875.1-cds2;Parent=PMILG00000014875.1
scaffold_309	AUGUSTUS	CDS	2307573	2307757	.	-	0	ID=PMILG00000014875.1-cds3;Parent=PMILG00000014875.1
scaffold_309	AUGUSTUS	CDS	2307988	2308032	.	-	0	ID=PMILG00000014875.1-cds4;Parent=PMILG00000014875.1
scaffold_309	AUGUSTUS	CDS	2308167	2308346	.	-	0	ID=PMILG00000014875.1-cds5;Parent=PMILG00000014875.1
scaffold_309	AUGUSTUS	CDS	2317404	2317429	.	-	2	ID=PMILG00000014875.1-cds6;Parent=PMILG00000014875.1
scaffold_309	AUGUSTUS	CDS	2317627	2317678	.	-	0	ID=PMILG00000014875.1-cds7;Parent=PMILG00000014875.1
scaffold_309	AUGUSTUS	gene	2333490	2334206	.	-	.	ID=PMILG00000014876;Name=scaffold_309.g10976.t1
scaffold_309	AUGUSTUS	mRNA	2333490	2334206	.	-	.	ID=PMILG00000014876.1;Parent=PMILG00000014876;Name=scaffold_309.g10976.t1
scaffold_309	AUGUSTUS	exon	2333490	2334206	.	-	.	ID=PMILG00000014876.1-exon1;Parent=PMILG00000014876.1
scaffold_309	AUGUSTUS	CDS	2333490	2334206	.	-	0	ID=PMILG00000014876.1-cds1;Parent=PMILG00000014876.1
scaffold_309	AUGUSTUS	gene	2414714	2422084	.	-	.	ID=PMILG00000014877;Name=scaffold_309.g10977.t1
scaffold_309	AUGUSTUS	mRNA	2414714	2422084	.	-	.	ID=PMILG00000014877.1;Parent=PMILG00000014877;Name=scaffold_309.g10977.t1
scaffold_309	AUGUSTUS	exon	2414714	2414776	.	-	.	ID=PMILG00000014877.1-exon1;Parent=PMILG00000014877.1
scaffold_309	AUGUSTUS	exon	2415449	2415548	.	-	.	ID=PMILG00000014877.1-exon2;Parent=PMILG00000014877.1
scaffold_309	AUGUSTUS	exon	2417086	2417207	.	-	.	ID=PMILG00000014877.1-exon3;Parent=PMILG00000014877.1
scaffold_309	AUGUSTUS	exon	2417306	2417387	.	-	.	ID=PMILG00000014877.1-exon4;Parent=PMILG00000014877.1
scaffold_309	AUGUSTUS	exon	2418917	2419020	.	-	.	ID=PMILG00000014877.1-exon5;Parent=PMILG00000014877.1
scaffold_309	AUGUSTUS	exon	2419109	2419270	.	-	.	ID=PMILG00000014877.1-exon6;Parent=PMILG00000014877.1
scaffold_309	AUGUSTUS	exon	2420953	2421141	.	-	.	ID=PMILG00000014877.1-exon7;Parent=PMILG00000014877.1
scaffold_309	AUGUSTUS	exon	2421306	2421463	.	-	.	ID=PMILG00000014877.1-exon8;Parent=PMILG00000014877.1
scaffold_309	AUGUSTUS	exon	2422069	2422084	.	-	.	ID=PMILG00000014877.1-exon9;Parent=PMILG00000014877.1
scaffold_309	AUGUSTUS	CDS	2414714	2414776	.	-	0	ID=PMILG00000014877.1-cds1;Parent=PMILG00000014877.1
scaffold_309	AUGUSTUS	CDS	2415449	2415548	.	-	1	ID=PMILG00000014877.1-cds2;Parent=PMILG00000014877.1
scaffold_309	AUGUSTUS	CDS	2417086	2417207	.	-	0	ID=PMILG00000014877.1-cds3;Parent=PMILG00000014877.1
scaffold_309	AUGUSTUS	CDS	2417306	2417387	.	-	1	ID=PMILG00000014877.1-cds4;Parent=PMILG00000014877.1
scaffold_309	AUGUSTUS	CDS	2418917	2419020	.	-	0	ID=PMILG00000014877.1-cds5;Parent=PMILG00000014877.1
scaffold_309	AUGUSTUS	CDS	2419109	2419270	.	-	0	ID=PMILG00000014877.1-cds6;Parent=PMILG00000014877.1
scaffold_309	AUGUSTUS	CDS	2420953	2421141	.	-	0	ID=PMILG00000014877.1-cds7;Parent=PMILG00000014877.1
scaffold_309	AUGUSTUS	CDS	2421306	2421463	.	-	2	ID=PMILG00000014877.1-cds8;Parent=PMILG00000014877.1
scaffold_309	AUGUSTUS	CDS	2422069	2422084	.	-	0	ID=PMILG00000014877.1-cds9;Parent=PMILG00000014877.1
scaffold_309	AUGUSTUS	gene	2422339	2425054	.	-	.	ID=PMILG00000014878;Name=scaffold_309.g10978.t1
scaffold_309	AUGUSTUS	mRNA	2422339	2425054	.	-	.	ID=PMILG00000014878.1;Parent=PMILG00000014878;Name=scaffold_309.g10978.t1
scaffold_309	AUGUSTUS	exon	2422339	2422783	.	-	.	ID=PMILG00000014878.1-exon1;Parent=PMILG00000014878.1
scaffold_309	AUGUSTUS	exon	2425029	2425054	.	-	.	ID=PMILG00000014878.1-exon2;Parent=PMILG00000014878.1
scaffold_309	AUGUSTUS	CDS	2422339	2422783	.	-	1	ID=PMILG00000014878.1-cds1;Parent=PMILG00000014878.1
scaffold_309	AUGUSTUS	CDS	2425029	2425054	.	-	0	ID=PMILG00000014878.1-cds2;Parent=PMILG00000014878.1
scaffold_309	.	gene	2434536	2443672	.	-	.	ID=PMILG00000014879;Name=scaffold_309.g10979.t1
scaffold_309	.	mRNA	2434536	2443672	.	-	.	ID=PMILG00000014879.1;Parent=PMILG00000014879;Name=scaffold_309.g10979.t1
scaffold_309	.	exon	2434536	2435368	.	-	.	ID=PMILG00000014879.1-exon1;Parent=PMILG00000014879.1
scaffold_309	.	exon	2436822	2436939	.	-	.	ID=PMILG00000014879.1-exon2;Parent=PMILG00000014879.1
scaffold_309	.	exon	2437144	2437248	.	-	.	ID=PMILG00000014879.1-exon3;Parent=PMILG00000014879.1
scaffold_309	.	exon	2438033	2438068	.	-	.	ID=PMILG00000014879.1-exon4;Parent=PMILG00000014879.1
scaffold_309	.	exon	2438308	2438478	.	-	.	ID=PMILG00000014879.1-exon5;Parent=PMILG00000014879.1
scaffold_309	.	exon	2439898	2440008	.	-	.	ID=PMILG00000014879.1-exon6;Parent=PMILG00000014879.1
scaffold_309	.	exon	2440388	2440440	.	-	.	ID=PMILG00000014879.1-exon7;Parent=PMILG00000014879.1
scaffold_309	.	exon	2442850	2443672	.	-	.	ID=PMILG00000014879.1-exon8;Parent=PMILG00000014879.1
scaffold_309	.	CDS	2434875	2435368	.	-	2	ID=PMILG00000014879.1-cds1;Parent=PMILG00000014879.1
scaffold_309	.	CDS	2436822	2436939	.	-	0	ID=PMILG00000014879.1-cds2;Parent=PMILG00000014879.1
scaffold_309	.	CDS	2437144	2437248	.	-	0	ID=PMILG00000014879.1-cds3;Parent=PMILG00000014879.1
scaffold_309	.	CDS	2438033	2438068	.	-	0	ID=PMILG00000014879.1-cds4;Parent=PMILG00000014879.1
scaffold_309	.	CDS	2438308	2438478	.	-	0	ID=PMILG00000014879.1-cds5;Parent=PMILG00000014879.1
scaffold_309	.	CDS	2439898	2440008	.	-	0	ID=PMILG00000014879.1-cds6;Parent=PMILG00000014879.1
scaffold_309	.	CDS	2440388	2440440	.	-	2	ID=PMILG00000014879.1-cds7;Parent=PMILG00000014879.1
scaffold_309	.	CDS	2442850	2443222	.	-	0	ID=PMILG00000014879.1-cds8;Parent=PMILG00000014879.1
scaffold_309	.	five_prime_UTR	2443223	2443672	.	-	.	ID=PMILG00000014879.1-five_prime_utr1;Parent=PMILG00000014879.1
scaffold_309	.	three_prime_UTR	2434536	2434874	.	-	.	ID=PMILG00000014879.1-three_prime_utr1;Parent=PMILG00000014879.1
scaffold_309	AUGUSTUS	gene	2453404	2459839	.	+	.	ID=PMILG00000014880;Name=scaffold_309.g10980.t1
scaffold_309	AUGUSTUS	mRNA	2453404	2459839	.	+	.	ID=PMILG00000014880.1;Parent=PMILG00000014880;Name=scaffold_309.g10980.t1
scaffold_309	AUGUSTUS	exon	2453404	2453505	.	+	.	ID=PMILG00000014880.1-exon1;Parent=PMILG00000014880.1
scaffold_309	AUGUSTUS	exon	2454227	2454298	.	+	.	ID=PMILG00000014880.1-exon2;Parent=PMILG00000014880.1
scaffold_309	AUGUSTUS	exon	2454573	2454689	.	+	.	ID=PMILG00000014880.1-exon3;Parent=PMILG00000014880.1
scaffold_309	AUGUSTUS	exon	2454801	2454857	.	+	.	ID=PMILG00000014880.1-exon4;Parent=PMILG00000014880.1
scaffold_309	AUGUSTUS	exon	2456608	2456810	.	+	.	ID=PMILG00000014880.1-exon5;Parent=PMILG00000014880.1
scaffold_309	AUGUSTUS	exon	2457989	2458120	.	+	.	ID=PMILG00000014880.1-exon6;Parent=PMILG00000014880.1
scaffold_309	AUGUSTUS	exon	2459320	2459389	.	+	.	ID=PMILG00000014880.1-exon7;Parent=PMILG00000014880.1
scaffold_309	AUGUSTUS	exon	2459463	2459565	.	+	.	ID=PMILG00000014880.1-exon8;Parent=PMILG00000014880.1
scaffold_309	AUGUSTUS	exon	2459640	2459839	.	+	.	ID=PMILG00000014880.1-exon9;Parent=PMILG00000014880.1
scaffold_309	AUGUSTUS	CDS	2453404	2453505	.	+	0	ID=PMILG00000014880.1-cds1;Parent=PMILG00000014880.1
scaffold_309	AUGUSTUS	CDS	2454227	2454298	.	+	0	ID=PMILG00000014880.1-cds2;Parent=PMILG00000014880.1
scaffold_309	AUGUSTUS	CDS	2454573	2454689	.	+	0	ID=PMILG00000014880.1-cds3;Parent=PMILG00000014880.1
scaffold_309	AUGUSTUS	CDS	2454801	2454857	.	+	0	ID=PMILG00000014880.1-cds4;Parent=PMILG00000014880.1
scaffold_309	AUGUSTUS	CDS	2456608	2456810	.	+	0	ID=PMILG00000014880.1-cds5;Parent=PMILG00000014880.1
scaffold_309	AUGUSTUS	CDS	2457989	2458120	.	+	1	ID=PMILG00000014880.1-cds6;Parent=PMILG00000014880.1
scaffold_309	AUGUSTUS	CDS	2459320	2459389	.	+	1	ID=PMILG00000014880.1-cds7;Parent=PMILG00000014880.1
scaffold_309	AUGUSTUS	CDS	2459463	2459565	.	+	0	ID=PMILG00000014880.1-cds8;Parent=PMILG00000014880.1
scaffold_309	AUGUSTUS	CDS	2459640	2459839	.	+	2	ID=PMILG00000014880.1-cds9;Parent=PMILG00000014880.1
scaffold_309	.	gene	2461896	2471853	.	-	.	ID=PMILG00000014881;Name=scaffold_309.g10981.t1
scaffold_309	.	mRNA	2461896	2471853	.	-	.	ID=PMILG00000014881.1;Parent=PMILG00000014881;Name=scaffold_309.g10981.t1
scaffold_309	.	exon	2461896	2462421	.	-	.	ID=PMILG00000014881.1-exon1;Parent=PMILG00000014881.1
scaffold_309	.	exon	2462981	2463211	.	-	.	ID=PMILG00000014881.1-exon2;Parent=PMILG00000014881.1
scaffold_309	.	exon	2464573	2464652	.	-	.	ID=PMILG00000014881.1-exon3;Parent=PMILG00000014881.1
scaffold_309	.	exon	2464751	2464923	.	-	.	ID=PMILG00000014881.1-exon4;Parent=PMILG00000014881.1
scaffold_309	.	exon	2465175	2465288	.	-	.	ID=PMILG00000014881.1-exon5;Parent=PMILG00000014881.1
scaffold_309	.	exon	2465558	2465715	.	-	.	ID=PMILG00000014881.1-exon6;Parent=PMILG00000014881.1
scaffold_309	.	exon	2465825	2465955	.	-	.	ID=PMILG00000014881.1-exon7;Parent=PMILG00000014881.1
scaffold_309	.	exon	2466048	2466109	.	-	.	ID=PMILG00000014881.1-exon8;Parent=PMILG00000014881.1
scaffold_309	.	exon	2466431	2466512	.	-	.	ID=PMILG00000014881.1-exon9;Parent=PMILG00000014881.1
scaffold_309	.	exon	2467614	2467680	.	-	.	ID=PMILG00000014881.1-exon10;Parent=PMILG00000014881.1
scaffold_309	.	exon	2467842	2468031	.	-	.	ID=PMILG00000014881.1-exon11;Parent=PMILG00000014881.1
scaffold_309	.	exon	2468149	2468292	.	-	.	ID=PMILG00000014881.1-exon12;Parent=PMILG00000014881.1
scaffold_309	.	exon	2469704	2469749	.	-	.	ID=PMILG00000014881.1-exon13;Parent=PMILG00000014881.1
scaffold_309	.	exon	2470567	2470691	.	-	.	ID=PMILG00000014881.1-exon14;Parent=PMILG00000014881.1
scaffold_309	.	exon	2470784	2470919	.	-	.	ID=PMILG00000014881.1-exon15;Parent=PMILG00000014881.1
scaffold_309	.	exon	2471013	2471373	.	-	.	ID=PMILG00000014881.1-exon16;Parent=PMILG00000014881.1
scaffold_309	.	exon	2471699	2471853	.	-	.	ID=PMILG00000014881.1-exon17;Parent=PMILG00000014881.1
scaffold_309	.	CDS	2462358	2462421	.	-	1	ID=PMILG00000014881.1-cds1;Parent=PMILG00000014881.1
scaffold_309	.	CDS	2462981	2463211	.	-	1	ID=PMILG00000014881.1-cds2;Parent=PMILG00000014881.1
scaffold_309	.	CDS	2464573	2464652	.	-	0	ID=PMILG00000014881.1-cds3;Parent=PMILG00000014881.1
scaffold_309	.	CDS	2464751	2464923	.	-	2	ID=PMILG00000014881.1-cds4;Parent=PMILG00000014881.1
scaffold_309	.	CDS	2465175	2465288	.	-	2	ID=PMILG00000014881.1-cds5;Parent=PMILG00000014881.1
scaffold_309	.	CDS	2465558	2465715	.	-	1	ID=PMILG00000014881.1-cds6;Parent=PMILG00000014881.1
scaffold_309	.	CDS	2465825	2465955	.	-	0	ID=PMILG00000014881.1-cds7;Parent=PMILG00000014881.1
scaffold_309	.	CDS	2466048	2466109	.	-	2	ID=PMILG00000014881.1-cds8;Parent=PMILG00000014881.1
scaffold_309	.	CDS	2466431	2466512	.	-	0	ID=PMILG00000014881.1-cds9;Parent=PMILG00000014881.1
scaffold_309	.	CDS	2467614	2467680	.	-	1	ID=PMILG00000014881.1-cds10;Parent=PMILG00000014881.1
scaffold_309	.	CDS	2467842	2468031	.	-	2	ID=PMILG00000014881.1-cds11;Parent=PMILG00000014881.1
scaffold_309	.	CDS	2468149	2468292	.	-	2	ID=PMILG00000014881.1-cds12;Parent=PMILG00000014881.1
scaffold_309	.	CDS	2469704	2469749	.	-	0	ID=PMILG00000014881.1-cds13;Parent=PMILG00000014881.1
scaffold_309	.	CDS	2470567	2470691	.	-	2	ID=PMILG00000014881.1-cds14;Parent=PMILG00000014881.1
scaffold_309	.	CDS	2470784	2470919	.	-	0	ID=PMILG00000014881.1-cds15;Parent=PMILG00000014881.1
scaffold_309	.	CDS	2471013	2471096	.	-	0	ID=PMILG00000014881.1-cds16;Parent=PMILG00000014881.1
scaffold_309	.	five_prime_UTR	2471097	2471373	.	-	.	ID=PMILG00000014881.1-five_prime_utr1;Parent=PMILG00000014881.1
scaffold_309	.	five_prime_UTR	2471699	2471853	.	-	.	ID=PMILG00000014881.1-five_prime_utr2;Parent=PMILG00000014881.1
scaffold_309	.	three_prime_UTR	2461896	2462357	.	-	.	ID=PMILG00000014881.1-three_prime_utr1;Parent=PMILG00000014881.1
scaffold_309	.	mRNA	2461896	2471853	.	-	.	ID=PMILG00000014881.2;Parent=PMILG00000014881;Name=scaffold_309.g10981.t1
scaffold_309	.	exon	2461896	2462421	.	-	.	ID=PMILG00000014881.2-exon1;Parent=PMILG00000014881.2
scaffold_309	.	exon	2462981	2463211	.	-	.	ID=PMILG00000014881.2-exon2;Parent=PMILG00000014881.2
scaffold_309	.	exon	2464573	2464652	.	-	.	ID=PMILG00000014881.2-exon3;Parent=PMILG00000014881.2
scaffold_309	.	exon	2464751	2464923	.	-	.	ID=PMILG00000014881.2-exon4;Parent=PMILG00000014881.2
scaffold_309	.	exon	2465175	2465288	.	-	.	ID=PMILG00000014881.2-exon5;Parent=PMILG00000014881.2
scaffold_309	.	exon	2465558	2465715	.	-	.	ID=PMILG00000014881.2-exon6;Parent=PMILG00000014881.2
scaffold_309	.	exon	2465825	2465955	.	-	.	ID=PMILG00000014881.2-exon7;Parent=PMILG00000014881.2
scaffold_309	.	exon	2466048	2466109	.	-	.	ID=PMILG00000014881.2-exon8;Parent=PMILG00000014881.2
scaffold_309	.	exon	2466431	2466512	.	-	.	ID=PMILG00000014881.2-exon9;Parent=PMILG00000014881.2
scaffold_309	.	exon	2467614	2467680	.	-	.	ID=PMILG00000014881.2-exon10;Parent=PMILG00000014881.2
scaffold_309	.	exon	2467842	2468031	.	-	.	ID=PMILG00000014881.2-exon11;Parent=PMILG00000014881.2
scaffold_309	.	exon	2468149	2468292	.	-	.	ID=PMILG00000014881.2-exon12;Parent=PMILG00000014881.2
scaffold_309	.	exon	2469704	2469749	.	-	.	ID=PMILG00000014881.2-exon13;Parent=PMILG00000014881.2
scaffold_309	.	exon	2470567	2470691	.	-	.	ID=PMILG00000014881.2-exon14;Parent=PMILG00000014881.2
scaffold_309	.	exon	2470784	2470919	.	-	.	ID=PMILG00000014881.2-exon15;Parent=PMILG00000014881.2
scaffold_309	.	exon	2471013	2471853	.	-	.	ID=PMILG00000014881.2-exon16;Parent=PMILG00000014881.2
scaffold_309	.	CDS	2462358	2462421	.	-	1	ID=PMILG00000014881.2-cds1;Parent=PMILG00000014881.2
scaffold_309	.	CDS	2462981	2463211	.	-	1	ID=PMILG00000014881.2-cds2;Parent=PMILG00000014881.2
scaffold_309	.	CDS	2464573	2464652	.	-	0	ID=PMILG00000014881.2-cds3;Parent=PMILG00000014881.2
scaffold_309	.	CDS	2464751	2464923	.	-	2	ID=PMILG00000014881.2-cds4;Parent=PMILG00000014881.2
scaffold_309	.	CDS	2465175	2465288	.	-	2	ID=PMILG00000014881.2-cds5;Parent=PMILG00000014881.2
scaffold_309	.	CDS	2465558	2465715	.	-	1	ID=PMILG00000014881.2-cds6;Parent=PMILG00000014881.2
scaffold_309	.	CDS	2465825	2465955	.	-	0	ID=PMILG00000014881.2-cds7;Parent=PMILG00000014881.2
scaffold_309	.	CDS	2466048	2466109	.	-	2	ID=PMILG00000014881.2-cds8;Parent=PMILG00000014881.2
scaffold_309	.	CDS	2466431	2466512	.	-	0	ID=PMILG00000014881.2-cds9;Parent=PMILG00000014881.2
scaffold_309	.	CDS	2467614	2467680	.	-	1	ID=PMILG00000014881.2-cds10;Parent=PMILG00000014881.2
scaffold_309	.	CDS	2467842	2468031	.	-	2	ID=PMILG00000014881.2-cds11;Parent=PMILG00000014881.2
scaffold_309	.	CDS	2468149	2468292	.	-	2	ID=PMILG00000014881.2-cds12;Parent=PMILG00000014881.2
scaffold_309	.	CDS	2469704	2469749	.	-	0	ID=PMILG00000014881.2-cds13;Parent=PMILG00000014881.2
scaffold_309	.	CDS	2470567	2470691	.	-	2	ID=PMILG00000014881.2-cds14;Parent=PMILG00000014881.2
scaffold_309	.	CDS	2470784	2470919	.	-	0	ID=PMILG00000014881.2-cds15;Parent=PMILG00000014881.2
scaffold_309	.	CDS	2471013	2471096	.	-	0	ID=PMILG00000014881.2-cds16;Parent=PMILG00000014881.2
scaffold_309	.	five_prime_UTR	2471097	2471853	.	-	.	ID=PMILG00000014881.2-five_prime_utr1;Parent=PMILG00000014881.2
scaffold_309	.	three_prime_UTR	2461896	2462357	.	-	.	ID=PMILG00000014881.2-three_prime_utr1;Parent=PMILG00000014881.2
scaffold_309	AUGUSTUS	gene	2473355	2478553	.	-	.	ID=PMILG00000014882;Name=scaffold_309.g10982.t1
scaffold_309	AUGUSTUS	mRNA	2473355	2478553	.	-	.	ID=PMILG00000014882.1;Parent=PMILG00000014882;Name=scaffold_309.g10982.t1
scaffold_309	AUGUSTUS	exon	2473355	2473536	.	-	.	ID=PMILG00000014882.1-exon1;Parent=PMILG00000014882.1
scaffold_309	AUGUSTUS	exon	2474726	2474941	.	-	.	ID=PMILG00000014882.1-exon2;Parent=PMILG00000014882.1
scaffold_309	AUGUSTUS	exon	2475063	2475209	.	-	.	ID=PMILG00000014882.1-exon3;Parent=PMILG00000014882.1
scaffold_309	AUGUSTUS	exon	2476113	2476276	.	-	.	ID=PMILG00000014882.1-exon4;Parent=PMILG00000014882.1
scaffold_309	AUGUSTUS	exon	2476759	2477843	.	-	.	ID=PMILG00000014882.1-exon5;Parent=PMILG00000014882.1
scaffold_309	AUGUSTUS	exon	2478133	2478162	.	-	.	ID=PMILG00000014882.1-exon6;Parent=PMILG00000014882.1
scaffold_309	AUGUSTUS	exon	2478548	2478553	.	-	.	ID=PMILG00000014882.1-exon7;Parent=PMILG00000014882.1
scaffold_309	AUGUSTUS	CDS	2473355	2473536	.	-	2	ID=PMILG00000014882.1-cds1;Parent=PMILG00000014882.1
scaffold_309	AUGUSTUS	CDS	2474726	2474941	.	-	2	ID=PMILG00000014882.1-cds2;Parent=PMILG00000014882.1
scaffold_309	AUGUSTUS	CDS	2475063	2475209	.	-	2	ID=PMILG00000014882.1-cds3;Parent=PMILG00000014882.1
scaffold_309	AUGUSTUS	CDS	2476113	2476276	.	-	1	ID=PMILG00000014882.1-cds4;Parent=PMILG00000014882.1
scaffold_309	AUGUSTUS	CDS	2476759	2477843	.	-	0	ID=PMILG00000014882.1-cds5;Parent=PMILG00000014882.1
scaffold_309	AUGUSTUS	CDS	2478133	2478162	.	-	0	ID=PMILG00000014882.1-cds6;Parent=PMILG00000014882.1
scaffold_309	AUGUSTUS	CDS	2478548	2478553	.	-	0	ID=PMILG00000014882.1-cds7;Parent=PMILG00000014882.1
scaffold_309	AUGUSTUS	gene	2479004	2502136	.	-	.	ID=PMILG00000014883;Name=scaffold_309.g10983.t1
scaffold_309	AUGUSTUS	mRNA	2479004	2502136	.	-	.	ID=PMILG00000014883.1;Parent=PMILG00000014883;Name=scaffold_309.g10983.t1
scaffold_309	AUGUSTUS	exon	2479004	2479237	.	-	.	ID=PMILG00000014883.1-exon1;Parent=PMILG00000014883.1
scaffold_309	AUGUSTUS	exon	2479427	2479507	.	-	.	ID=PMILG00000014883.1-exon2;Parent=PMILG00000014883.1
scaffold_309	AUGUSTUS	exon	2479652	2479780	.	-	.	ID=PMILG00000014883.1-exon3;Parent=PMILG00000014883.1
scaffold_309	AUGUSTUS	exon	2481326	2481583	.	-	.	ID=PMILG00000014883.1-exon4;Parent=PMILG00000014883.1
scaffold_309	AUGUSTUS	exon	2482294	2482371	.	-	.	ID=PMILG00000014883.1-exon5;Parent=PMILG00000014883.1
scaffold_309	AUGUSTUS	exon	2482499	2482773	.	-	.	ID=PMILG00000014883.1-exon6;Parent=PMILG00000014883.1
scaffold_309	AUGUSTUS	exon	2482889	2483015	.	-	.	ID=PMILG00000014883.1-exon7;Parent=PMILG00000014883.1
scaffold_309	AUGUSTUS	exon	2484468	2484583	.	-	.	ID=PMILG00000014883.1-exon8;Parent=PMILG00000014883.1
scaffold_309	AUGUSTUS	exon	2485751	2485904	.	-	.	ID=PMILG00000014883.1-exon9;Parent=PMILG00000014883.1
scaffold_309	AUGUSTUS	exon	2486134	2486227	.	-	.	ID=PMILG00000014883.1-exon10;Parent=PMILG00000014883.1
scaffold_309	AUGUSTUS	exon	2486422	2486528	.	-	.	ID=PMILG00000014883.1-exon11;Parent=PMILG00000014883.1
scaffold_309	AUGUSTUS	exon	2487352	2487530	.	-	.	ID=PMILG00000014883.1-exon12;Parent=PMILG00000014883.1
scaffold_309	AUGUSTUS	exon	2487969	2488060	.	-	.	ID=PMILG00000014883.1-exon13;Parent=PMILG00000014883.1
scaffold_309	AUGUSTUS	exon	2488180	2488258	.	-	.	ID=PMILG00000014883.1-exon14;Parent=PMILG00000014883.1
scaffold_309	AUGUSTUS	exon	2489160	2489298	.	-	.	ID=PMILG00000014883.1-exon15;Parent=PMILG00000014883.1
scaffold_309	AUGUSTUS	exon	2491174	2491214	.	-	.	ID=PMILG00000014883.1-exon16;Parent=PMILG00000014883.1
scaffold_309	AUGUSTUS	exon	2499071	2499190	.	-	.	ID=PMILG00000014883.1-exon17;Parent=PMILG00000014883.1
scaffold_309	AUGUSTUS	exon	2501307	2501430	.	-	.	ID=PMILG00000014883.1-exon18;Parent=PMILG00000014883.1
scaffold_309	AUGUSTUS	exon	2502131	2502136	.	-	.	ID=PMILG00000014883.1-exon19;Parent=PMILG00000014883.1
scaffold_309	AUGUSTUS	CDS	2479004	2479237	.	-	0	ID=PMILG00000014883.1-cds1;Parent=PMILG00000014883.1
scaffold_309	AUGUSTUS	CDS	2479427	2479507	.	-	0	ID=PMILG00000014883.1-cds2;Parent=PMILG00000014883.1
scaffold_309	AUGUSTUS	CDS	2479652	2479780	.	-	0	ID=PMILG00000014883.1-cds3;Parent=PMILG00000014883.1
scaffold_309	AUGUSTUS	CDS	2481326	2481583	.	-	0	ID=PMILG00000014883.1-cds4;Parent=PMILG00000014883.1
scaffold_309	AUGUSTUS	CDS	2482294	2482371	.	-	0	ID=PMILG00000014883.1-cds5;Parent=PMILG00000014883.1
scaffold_309	AUGUSTUS	CDS	2482499	2482773	.	-	2	ID=PMILG00000014883.1-cds6;Parent=PMILG00000014883.1
scaffold_309	AUGUSTUS	CDS	2482889	2483015	.	-	0	ID=PMILG00000014883.1-cds7;Parent=PMILG00000014883.1
scaffold_309	AUGUSTUS	CDS	2484468	2484583	.	-	2	ID=PMILG00000014883.1-cds8;Parent=PMILG00000014883.1
scaffold_309	AUGUSTUS	CDS	2485751	2485904	.	-	0	ID=PMILG00000014883.1-cds9;Parent=PMILG00000014883.1
scaffold_309	AUGUSTUS	CDS	2486134	2486227	.	-	1	ID=PMILG00000014883.1-cds10;Parent=PMILG00000014883.1
scaffold_309	AUGUSTUS	CDS	2486422	2486528	.	-	0	ID=PMILG00000014883.1-cds11;Parent=PMILG00000014883.1
scaffold_309	AUGUSTUS	CDS	2487352	2487530	.	-	2	ID=PMILG00000014883.1-cds12;Parent=PMILG00000014883.1
scaffold_309	AUGUSTUS	CDS	2487969	2488060	.	-	1	ID=PMILG00000014883.1-cds13;Parent=PMILG00000014883.1
scaffold_309	AUGUSTUS	CDS	2488180	2488258	.	-	2	ID=PMILG00000014883.1-cds14;Parent=PMILG00000014883.1
scaffold_309	AUGUSTUS	CDS	2489160	2489298	.	-	0	ID=PMILG00000014883.1-cds15;Parent=PMILG00000014883.1
scaffold_309	AUGUSTUS	CDS	2491174	2491214	.	-	2	ID=PMILG00000014883.1-cds16;Parent=PMILG00000014883.1
scaffold_309	AUGUSTUS	CDS	2499071	2499190	.	-	2	ID=PMILG00000014883.1-cds17;Parent=PMILG00000014883.1
scaffold_309	AUGUSTUS	CDS	2501307	2501430	.	-	0	ID=PMILG00000014883.1-cds18;Parent=PMILG00000014883.1
scaffold_309	AUGUSTUS	CDS	2502131	2502136	.	-	0	ID=PMILG00000014883.1-cds19;Parent=PMILG00000014883.1
scaffold_309	.	gene	2498552	2519226	.	-	.	ID=PMILG00000014884;Name=scaffold_309.g10984.t1
scaffold_309	.	mRNA	2498552	2519226	.	-	.	ID=PMILG00000014884.1;Parent=PMILG00000014884;Name=scaffold_309.g10984.t1
scaffold_309	.	exon	2498552	2498746	.	-	.	ID=PMILG00000014884.1-exon1;Parent=PMILG00000014884.1
scaffold_309	.	exon	2502291	2502401	.	-	.	ID=PMILG00000014884.1-exon2;Parent=PMILG00000014884.1
scaffold_309	.	exon	2503977	2504111	.	-	.	ID=PMILG00000014884.1-exon3;Parent=PMILG00000014884.1
scaffold_309	.	exon	2505784	2505857	.	-	.	ID=PMILG00000014884.1-exon4;Parent=PMILG00000014884.1
scaffold_309	.	exon	2505938	2506046	.	-	.	ID=PMILG00000014884.1-exon5;Parent=PMILG00000014884.1
scaffold_309	.	exon	2506355	2506425	.	-	.	ID=PMILG00000014884.1-exon6;Parent=PMILG00000014884.1
scaffold_309	.	exon	2506674	2506748	.	-	.	ID=PMILG00000014884.1-exon7;Parent=PMILG00000014884.1
scaffold_309	.	exon	2507856	2507955	.	-	.	ID=PMILG00000014884.1-exon8;Parent=PMILG00000014884.1
scaffold_309	.	exon	2508064	2508138	.	-	.	ID=PMILG00000014884.1-exon9;Parent=PMILG00000014884.1
scaffold_309	.	exon	2518838	2519226	.	-	.	ID=PMILG00000014884.1-exon10;Parent=PMILG00000014884.1
scaffold_309	.	CDS	2498669	2498746	.	-	0	ID=PMILG00000014884.1-cds1;Parent=PMILG00000014884.1
scaffold_309	.	CDS	2502291	2502401	.	-	0	ID=PMILG00000014884.1-cds2;Parent=PMILG00000014884.1
scaffold_309	.	CDS	2503977	2504111	.	-	0	ID=PMILG00000014884.1-cds3;Parent=PMILG00000014884.1
scaffold_309	.	CDS	2505784	2505857	.	-	2	ID=PMILG00000014884.1-cds4;Parent=PMILG00000014884.1
scaffold_309	.	CDS	2505938	2506046	.	-	0	ID=PMILG00000014884.1-cds5;Parent=PMILG00000014884.1
scaffold_309	.	CDS	2506355	2506425	.	-	2	ID=PMILG00000014884.1-cds6;Parent=PMILG00000014884.1
scaffold_309	.	CDS	2506674	2506748	.	-	2	ID=PMILG00000014884.1-cds7;Parent=PMILG00000014884.1
scaffold_309	.	CDS	2507856	2507955	.	-	0	ID=PMILG00000014884.1-cds8;Parent=PMILG00000014884.1
scaffold_309	.	CDS	2508064	2508138	.	-	0	ID=PMILG00000014884.1-cds9;Parent=PMILG00000014884.1
scaffold_309	.	CDS	2518838	2518867	.	-	0	ID=PMILG00000014884.1-cds10;Parent=PMILG00000014884.1
scaffold_309	.	five_prime_UTR	2518868	2519226	.	-	.	ID=PMILG00000014884.1-five_prime_utr1;Parent=PMILG00000014884.1
scaffold_309	.	three_prime_UTR	2498552	2498668	.	-	.	ID=PMILG00000014884.1-three_prime_utr1;Parent=PMILG00000014884.1
scaffold_309	.	gene	2521489	2525341	.	-	.	ID=PMILG00000014885;Name=scaffold_309.g10985.t1
scaffold_309	.	mRNA	2521489	2525341	.	-	.	ID=PMILG00000014885.1;Parent=PMILG00000014885;Name=scaffold_309.g10985.t1
scaffold_309	.	exon	2521489	2521873	.	-	.	ID=PMILG00000014885.1-exon1;Parent=PMILG00000014885.1
scaffold_309	.	exon	2522043	2522213	.	-	.	ID=PMILG00000014885.1-exon2;Parent=PMILG00000014885.1
scaffold_309	.	exon	2522338	2522525	.	-	.	ID=PMILG00000014885.1-exon3;Parent=PMILG00000014885.1
scaffold_309	.	exon	2522653	2522778	.	-	.	ID=PMILG00000014885.1-exon4;Parent=PMILG00000014885.1
scaffold_309	.	exon	2524615	2524699	.	-	.	ID=PMILG00000014885.1-exon5;Parent=PMILG00000014885.1
scaffold_309	.	exon	2524852	2524909	.	-	.	ID=PMILG00000014885.1-exon6;Parent=PMILG00000014885.1
scaffold_309	.	exon	2524988	2525341	.	-	.	ID=PMILG00000014885.1-exon7;Parent=PMILG00000014885.1
scaffold_309	.	CDS	2521829	2521873	.	-	0	ID=PMILG00000014885.1-cds1;Parent=PMILG00000014885.1
scaffold_309	.	CDS	2522043	2522213	.	-	0	ID=PMILG00000014885.1-cds2;Parent=PMILG00000014885.1
scaffold_309	.	CDS	2522338	2522525	.	-	2	ID=PMILG00000014885.1-cds3;Parent=PMILG00000014885.1
scaffold_309	.	CDS	2522653	2522778	.	-	2	ID=PMILG00000014885.1-cds4;Parent=PMILG00000014885.1
scaffold_309	.	CDS	2524615	2524699	.	-	0	ID=PMILG00000014885.1-cds5;Parent=PMILG00000014885.1
scaffold_309	.	CDS	2524852	2524896	.	-	0	ID=PMILG00000014885.1-cds6;Parent=PMILG00000014885.1
scaffold_309	.	five_prime_UTR	2524897	2524909	.	-	.	ID=PMILG00000014885.1-five_prime_utr1;Parent=PMILG00000014885.1
scaffold_309	.	five_prime_UTR	2524988	2525341	.	-	.	ID=PMILG00000014885.1-five_prime_utr2;Parent=PMILG00000014885.1
scaffold_309	.	three_prime_UTR	2521489	2521828	.	-	.	ID=PMILG00000014885.1-three_prime_utr1;Parent=PMILG00000014885.1
scaffold_309	.	mRNA	2521489	2525341	.	-	.	ID=PMILG00000014885.2;Parent=PMILG00000014885;Name=scaffold_309.g10985.t1
scaffold_309	.	exon	2521489	2521873	.	-	.	ID=PMILG00000014885.2-exon1;Parent=PMILG00000014885.2
scaffold_309	.	exon	2522043	2522213	.	-	.	ID=PMILG00000014885.2-exon2;Parent=PMILG00000014885.2
scaffold_309	.	exon	2522338	2522525	.	-	.	ID=PMILG00000014885.2-exon3;Parent=PMILG00000014885.2
scaffold_309	.	exon	2522653	2522778	.	-	.	ID=PMILG00000014885.2-exon4;Parent=PMILG00000014885.2
scaffold_309	.	exon	2524615	2524699	.	-	.	ID=PMILG00000014885.2-exon5;Parent=PMILG00000014885.2
scaffold_309	.	exon	2524852	2525341	.	-	.	ID=PMILG00000014885.2-exon6;Parent=PMILG00000014885.2
scaffold_309	.	CDS	2521829	2521873	.	-	0	ID=PMILG00000014885.2-cds1;Parent=PMILG00000014885.2
scaffold_309	.	CDS	2522043	2522213	.	-	0	ID=PMILG00000014885.2-cds2;Parent=PMILG00000014885.2
scaffold_309	.	CDS	2522338	2522525	.	-	2	ID=PMILG00000014885.2-cds3;Parent=PMILG00000014885.2
scaffold_309	.	CDS	2522653	2522778	.	-	2	ID=PMILG00000014885.2-cds4;Parent=PMILG00000014885.2
scaffold_309	.	CDS	2524615	2524699	.	-	0	ID=PMILG00000014885.2-cds5;Parent=PMILG00000014885.2
scaffold_309	.	CDS	2524852	2524896	.	-	0	ID=PMILG00000014885.2-cds6;Parent=PMILG00000014885.2
scaffold_309	.	five_prime_UTR	2524897	2525341	.	-	.	ID=PMILG00000014885.2-five_prime_utr1;Parent=PMILG00000014885.2
scaffold_309	.	three_prime_UTR	2521489	2521828	.	-	.	ID=PMILG00000014885.2-three_prime_utr1;Parent=PMILG00000014885.2
scaffold_309	.	gene	2527205	2533105	.	-	.	ID=PMILG00000014886;Name=scaffold_309.g10986.t1
scaffold_309	.	mRNA	2527205	2533105	.	-	.	ID=PMILG00000014886.1;Parent=PMILG00000014886;Name=scaffold_309.g10986.t1
scaffold_309	.	exon	2527205	2527721	.	-	.	ID=PMILG00000014886.1-exon1;Parent=PMILG00000014886.1
scaffold_309	.	exon	2528432	2528560	.	-	.	ID=PMILG00000014886.1-exon2;Parent=PMILG00000014886.1
scaffold_309	.	exon	2529650	2529822	.	-	.	ID=PMILG00000014886.1-exon3;Parent=PMILG00000014886.1
scaffold_309	.	exon	2531251	2531400	.	-	.	ID=PMILG00000014886.1-exon4;Parent=PMILG00000014886.1
scaffold_309	.	exon	2531524	2531589	.	-	.	ID=PMILG00000014886.1-exon5;Parent=PMILG00000014886.1
scaffold_309	.	exon	2531684	2531732	.	-	.	ID=PMILG00000014886.1-exon6;Parent=PMILG00000014886.1
scaffold_309	.	exon	2533004	2533105	.	-	.	ID=PMILG00000014886.1-exon7;Parent=PMILG00000014886.1
scaffold_309	.	CDS	2527590	2527721	.	-	0	ID=PMILG00000014886.1-cds1;Parent=PMILG00000014886.1
scaffold_309	.	CDS	2528432	2528560	.	-	0	ID=PMILG00000014886.1-cds2;Parent=PMILG00000014886.1
scaffold_309	.	CDS	2529650	2529822	.	-	2	ID=PMILG00000014886.1-cds3;Parent=PMILG00000014886.1
scaffold_309	.	CDS	2531251	2531400	.	-	2	ID=PMILG00000014886.1-cds4;Parent=PMILG00000014886.1
scaffold_309	.	CDS	2531524	2531589	.	-	2	ID=PMILG00000014886.1-cds5;Parent=PMILG00000014886.1
scaffold_309	.	CDS	2531684	2531732	.	-	0	ID=PMILG00000014886.1-cds6;Parent=PMILG00000014886.1
scaffold_309	.	CDS	2533004	2533105	.	-	0	ID=PMILG00000014886.1-cds7;Parent=PMILG00000014886.1
scaffold_309	.	three_prime_UTR	2527205	2527589	.	-	.	ID=PMILG00000014886.1-three_prime_utr1;Parent=PMILG00000014886.1
scaffold_309	AUGUSTUS	gene	2534713	2545492	.	+	.	ID=PMILG00000014887;Name=scaffold_309.g10987.t1
scaffold_309	AUGUSTUS	mRNA	2534713	2545492	.	+	.	ID=PMILG00000014887.1;Parent=PMILG00000014887;Name=scaffold_309.g10987.t1
scaffold_309	AUGUSTUS	exon	2534713	2534849	.	+	.	ID=PMILG00000014887.1-exon1;Parent=PMILG00000014887.1
scaffold_309	AUGUSTUS	exon	2536841	2536940	.	+	.	ID=PMILG00000014887.1-exon2;Parent=PMILG00000014887.1
scaffold_309	AUGUSTUS	exon	2538286	2538420	.	+	.	ID=PMILG00000014887.1-exon3;Parent=PMILG00000014887.1
scaffold_309	AUGUSTUS	exon	2539710	2539816	.	+	.	ID=PMILG00000014887.1-exon4;Parent=PMILG00000014887.1
scaffold_309	AUGUSTUS	exon	2540062	2540176	.	+	.	ID=PMILG00000014887.1-exon5;Parent=PMILG00000014887.1
scaffold_309	AUGUSTUS	exon	2540386	2540451	.	+	.	ID=PMILG00000014887.1-exon6;Parent=PMILG00000014887.1
scaffold_309	AUGUSTUS	exon	2540758	2540947	.	+	.	ID=PMILG00000014887.1-exon7;Parent=PMILG00000014887.1
scaffold_309	AUGUSTUS	exon	2541572	2541729	.	+	.	ID=PMILG00000014887.1-exon8;Parent=PMILG00000014887.1
scaffold_309	AUGUSTUS	exon	2542970	2543267	.	+	.	ID=PMILG00000014887.1-exon9;Parent=PMILG00000014887.1
scaffold_309	AUGUSTUS	exon	2544990	2545349	.	+	.	ID=PMILG00000014887.1-exon10;Parent=PMILG00000014887.1
scaffold_309	AUGUSTUS	exon	2545464	2545492	.	+	.	ID=PMILG00000014887.1-exon11;Parent=PMILG00000014887.1
scaffold_309	AUGUSTUS	CDS	2534713	2534849	.	+	0	ID=PMILG00000014887.1-cds1;Parent=PMILG00000014887.1
scaffold_309	AUGUSTUS	CDS	2536841	2536940	.	+	1	ID=PMILG00000014887.1-cds2;Parent=PMILG00000014887.1
scaffold_309	AUGUSTUS	CDS	2538286	2538420	.	+	0	ID=PMILG00000014887.1-cds3;Parent=PMILG00000014887.1
scaffold_309	AUGUSTUS	CDS	2539710	2539816	.	+	0	ID=PMILG00000014887.1-cds4;Parent=PMILG00000014887.1
scaffold_309	AUGUSTUS	CDS	2540062	2540176	.	+	1	ID=PMILG00000014887.1-cds5;Parent=PMILG00000014887.1
scaffold_309	AUGUSTUS	CDS	2540386	2540451	.	+	0	ID=PMILG00000014887.1-cds6;Parent=PMILG00000014887.1
scaffold_309	AUGUSTUS	CDS	2540758	2540947	.	+	0	ID=PMILG00000014887.1-cds7;Parent=PMILG00000014887.1
scaffold_309	AUGUSTUS	CDS	2541572	2541729	.	+	2	ID=PMILG00000014887.1-cds8;Parent=PMILG00000014887.1
scaffold_309	AUGUSTUS	CDS	2542970	2543267	.	+	0	ID=PMILG00000014887.1-cds9;Parent=PMILG00000014887.1
scaffold_309	AUGUSTUS	CDS	2544990	2545349	.	+	2	ID=PMILG00000014887.1-cds10;Parent=PMILG00000014887.1
scaffold_309	AUGUSTUS	CDS	2545464	2545492	.	+	2	ID=PMILG00000014887.1-cds11;Parent=PMILG00000014887.1
scaffold_309	.	gene	2543438	2552981	.	-	.	ID=PMILG00000014888;Name=scaffold_309.g10988.t1
scaffold_309	.	mRNA	2543438	2552981	.	-	.	ID=PMILG00000014888.1;Parent=PMILG00000014888;Name=scaffold_309.g10988.t1
scaffold_309	.	exon	2543438	2546080	.	-	.	ID=PMILG00000014888.1-exon1;Parent=PMILG00000014888.1
scaffold_309	.	exon	2547208	2547442	.	-	.	ID=PMILG00000014888.1-exon2;Parent=PMILG00000014888.1
scaffold_309	.	exon	2548261	2548359	.	-	.	ID=PMILG00000014888.1-exon3;Parent=PMILG00000014888.1
scaffold_309	.	exon	2548445	2548509	.	-	.	ID=PMILG00000014888.1-exon4;Parent=PMILG00000014888.1
scaffold_309	.	exon	2548809	2548915	.	-	.	ID=PMILG00000014888.1-exon5;Parent=PMILG00000014888.1
scaffold_309	.	exon	2550432	2550538	.	-	.	ID=PMILG00000014888.1-exon6;Parent=PMILG00000014888.1
scaffold_309	.	exon	2551104	2551203	.	-	.	ID=PMILG00000014888.1-exon7;Parent=PMILG00000014888.1
scaffold_309	.	exon	2551373	2551487	.	-	.	ID=PMILG00000014888.1-exon8;Parent=PMILG00000014888.1
scaffold_309	.	exon	2552138	2552186	.	-	.	ID=PMILG00000014888.1-exon9;Parent=PMILG00000014888.1
scaffold_309	.	exon	2552302	2552375	.	-	.	ID=PMILG00000014888.1-exon10;Parent=PMILG00000014888.1
scaffold_309	.	exon	2552509	2552579	.	-	.	ID=PMILG00000014888.1-exon11;Parent=PMILG00000014888.1
scaffold_309	.	exon	2552679	2552981	.	-	.	ID=PMILG00000014888.1-exon12;Parent=PMILG00000014888.1
scaffold_309	.	CDS	2545970	2546080	.	-	0	ID=PMILG00000014888.1-cds1;Parent=PMILG00000014888.1
scaffold_309	.	CDS	2547208	2547442	.	-	1	ID=PMILG00000014888.1-cds2;Parent=PMILG00000014888.1
scaffold_309	.	CDS	2548261	2548359	.	-	1	ID=PMILG00000014888.1-cds3;Parent=PMILG00000014888.1
scaffold_309	.	CDS	2548445	2548509	.	-	0	ID=PMILG00000014888.1-cds4;Parent=PMILG00000014888.1
scaffold_309	.	CDS	2548809	2548915	.	-	2	ID=PMILG00000014888.1-cds5;Parent=PMILG00000014888.1
scaffold_309	.	CDS	2550432	2550538	.	-	1	ID=PMILG00000014888.1-cds6;Parent=PMILG00000014888.1
scaffold_309	.	CDS	2551104	2551203	.	-	2	ID=PMILG00000014888.1-cds7;Parent=PMILG00000014888.1
scaffold_309	.	CDS	2551373	2551487	.	-	0	ID=PMILG00000014888.1-cds8;Parent=PMILG00000014888.1
scaffold_309	.	CDS	2552138	2552186	.	-	1	ID=PMILG00000014888.1-cds9;Parent=PMILG00000014888.1
scaffold_309	.	CDS	2552302	2552375	.	-	0	ID=PMILG00000014888.1-cds10;Parent=PMILG00000014888.1
scaffold_309	.	CDS	2552509	2552579	.	-	2	ID=PMILG00000014888.1-cds11;Parent=PMILG00000014888.1
scaffold_309	.	CDS	2552679	2552712	.	-	0	ID=PMILG00000014888.1-cds12;Parent=PMILG00000014888.1
scaffold_309	.	five_prime_UTR	2552713	2552981	.	-	.	ID=PMILG00000014888.1-five_prime_utr1;Parent=PMILG00000014888.1
scaffold_309	.	three_prime_UTR	2543438	2545969	.	-	.	ID=PMILG00000014888.1-three_prime_utr1;Parent=PMILG00000014888.1
scaffold_309	.	gene	2560484	2572417	.	-	.	ID=PMILG00000014889;Name=scaffold_309.g10989.t1
scaffold_309	.	mRNA	2560484	2572417	.	-	.	ID=PMILG00000014889.1;Parent=PMILG00000014889;Name=scaffold_309.g10989.t1
scaffold_309	.	exon	2560484	2561179	.	-	.	ID=PMILG00000014889.1-exon1;Parent=PMILG00000014889.1
scaffold_309	.	exon	2564272	2564338	.	-	.	ID=PMILG00000014889.1-exon2;Parent=PMILG00000014889.1
scaffold_309	.	exon	2564477	2564554	.	-	.	ID=PMILG00000014889.1-exon3;Parent=PMILG00000014889.1
scaffold_309	.	exon	2564645	2564710	.	-	.	ID=PMILG00000014889.1-exon4;Parent=PMILG00000014889.1
scaffold_309	.	exon	2565904	2565997	.	-	.	ID=PMILG00000014889.1-exon5;Parent=PMILG00000014889.1
scaffold_309	.	exon	2566097	2566233	.	-	.	ID=PMILG00000014889.1-exon6;Parent=PMILG00000014889.1
scaffold_309	.	exon	2566897	2567038	.	-	.	ID=PMILG00000014889.1-exon7;Parent=PMILG00000014889.1
scaffold_309	.	exon	2567122	2567199	.	-	.	ID=PMILG00000014889.1-exon8;Parent=PMILG00000014889.1
scaffold_309	.	exon	2567334	2567430	.	-	.	ID=PMILG00000014889.1-exon9;Parent=PMILG00000014889.1
scaffold_309	.	exon	2568787	2568856	.	-	.	ID=PMILG00000014889.1-exon10;Parent=PMILG00000014889.1
scaffold_309	.	exon	2569657	2569728	.	-	.	ID=PMILG00000014889.1-exon11;Parent=PMILG00000014889.1
scaffold_309	.	exon	2569930	2570065	.	-	.	ID=PMILG00000014889.1-exon12;Parent=PMILG00000014889.1
scaffold_309	.	exon	2572060	2572417	.	-	.	ID=PMILG00000014889.1-exon13;Parent=PMILG00000014889.1
scaffold_309	.	CDS	2561040	2561179	.	-	2	ID=PMILG00000014889.1-cds1;Parent=PMILG00000014889.1
scaffold_309	.	CDS	2564272	2564338	.	-	0	ID=PMILG00000014889.1-cds2;Parent=PMILG00000014889.1
scaffold_309	.	CDS	2564477	2564554	.	-	0	ID=PMILG00000014889.1-cds3;Parent=PMILG00000014889.1
scaffold_309	.	CDS	2564645	2564710	.	-	0	ID=PMILG00000014889.1-cds4;Parent=PMILG00000014889.1
scaffold_309	.	CDS	2565904	2565997	.	-	1	ID=PMILG00000014889.1-cds5;Parent=PMILG00000014889.1
scaffold_309	.	CDS	2566097	2566233	.	-	0	ID=PMILG00000014889.1-cds6;Parent=PMILG00000014889.1
scaffold_309	.	CDS	2566897	2567038	.	-	1	ID=PMILG00000014889.1-cds7;Parent=PMILG00000014889.1
scaffold_309	.	CDS	2567122	2567199	.	-	1	ID=PMILG00000014889.1-cds8;Parent=PMILG00000014889.1
scaffold_309	.	CDS	2567334	2567430	.	-	2	ID=PMILG00000014889.1-cds9;Parent=PMILG00000014889.1
scaffold_309	.	CDS	2568787	2568856	.	-	0	ID=PMILG00000014889.1-cds10;Parent=PMILG00000014889.1
scaffold_309	.	CDS	2569657	2569728	.	-	0	ID=PMILG00000014889.1-cds11;Parent=PMILG00000014889.1
scaffold_309	.	CDS	2569930	2570065	.	-	1	ID=PMILG00000014889.1-cds12;Parent=PMILG00000014889.1
scaffold_309	.	CDS	2572060	2572193	.	-	0	ID=PMILG00000014889.1-cds13;Parent=PMILG00000014889.1
scaffold_309	.	five_prime_UTR	2572194	2572417	.	-	.	ID=PMILG00000014889.1-five_prime_utr1;Parent=PMILG00000014889.1
scaffold_309	.	three_prime_UTR	2560484	2561039	.	-	.	ID=PMILG00000014889.1-three_prime_utr1;Parent=PMILG00000014889.1
scaffold_309	AUGUSTUS	gene	2584407	2584628	.	-	.	ID=PMILG00000014890;Name=scaffold_309.g10990.t1
scaffold_309	AUGUSTUS	mRNA	2584407	2584628	.	-	.	ID=PMILG00000014890.1;Parent=PMILG00000014890;Name=scaffold_309.g10990.t1
scaffold_309	AUGUSTUS	exon	2584407	2584628	.	-	.	ID=PMILG00000014890.1-exon1;Parent=PMILG00000014890.1
scaffold_309	AUGUSTUS	CDS	2584407	2584628	.	-	0	ID=PMILG00000014890.1-cds1;Parent=PMILG00000014890.1
scaffold_309	AUGUSTUS	gene	2584685	2602496	.	-	.	ID=PMILG00000014891;Name=scaffold_309.g10991.t1
scaffold_309	AUGUSTUS	mRNA	2584685	2602496	.	-	.	ID=PMILG00000014891.1;Parent=PMILG00000014891;Name=scaffold_309.g10991.t1
scaffold_309	AUGUSTUS	exon	2584685	2584786	.	-	.	ID=PMILG00000014891.1-exon1;Parent=PMILG00000014891.1
scaffold_309	AUGUSTUS	exon	2585366	2585533	.	-	.	ID=PMILG00000014891.1-exon2;Parent=PMILG00000014891.1
scaffold_309	AUGUSTUS	exon	2586257	2586389	.	-	.	ID=PMILG00000014891.1-exon3;Parent=PMILG00000014891.1
scaffold_309	AUGUSTUS	exon	2586487	2586532	.	-	.	ID=PMILG00000014891.1-exon4;Parent=PMILG00000014891.1
scaffold_309	AUGUSTUS	exon	2586625	2586757	.	-	.	ID=PMILG00000014891.1-exon5;Parent=PMILG00000014891.1
scaffold_309	AUGUSTUS	exon	2587804	2587878	.	-	.	ID=PMILG00000014891.1-exon6;Parent=PMILG00000014891.1
scaffold_309	AUGUSTUS	exon	2588715	2588729	.	-	.	ID=PMILG00000014891.1-exon7;Parent=PMILG00000014891.1
scaffold_309	AUGUSTUS	exon	2588849	2588921	.	-	.	ID=PMILG00000014891.1-exon8;Parent=PMILG00000014891.1
scaffold_309	AUGUSTUS	exon	2590689	2590910	.	-	.	ID=PMILG00000014891.1-exon9;Parent=PMILG00000014891.1
scaffold_309	AUGUSTUS	exon	2590988	2591116	.	-	.	ID=PMILG00000014891.1-exon10;Parent=PMILG00000014891.1
scaffold_309	AUGUSTUS	exon	2591382	2591485	.	-	.	ID=PMILG00000014891.1-exon11;Parent=PMILG00000014891.1
scaffold_309	AUGUSTUS	exon	2592110	2592239	.	-	.	ID=PMILG00000014891.1-exon12;Parent=PMILG00000014891.1
scaffold_309	AUGUSTUS	exon	2592477	2592577	.	-	.	ID=PMILG00000014891.1-exon13;Parent=PMILG00000014891.1
scaffold_309	AUGUSTUS	exon	2592671	2592864	.	-	.	ID=PMILG00000014891.1-exon14;Parent=PMILG00000014891.1
scaffold_309	AUGUSTUS	exon	2592966	2593071	.	-	.	ID=PMILG00000014891.1-exon15;Parent=PMILG00000014891.1
scaffold_309	AUGUSTUS	exon	2596688	2596873	.	-	.	ID=PMILG00000014891.1-exon16;Parent=PMILG00000014891.1
scaffold_309	AUGUSTUS	exon	2597811	2597890	.	-	.	ID=PMILG00000014891.1-exon17;Parent=PMILG00000014891.1
scaffold_309	AUGUSTUS	exon	2602466	2602496	.	-	.	ID=PMILG00000014891.1-exon18;Parent=PMILG00000014891.1
scaffold_309	AUGUSTUS	CDS	2584685	2584786	.	-	0	ID=PMILG00000014891.1-cds1;Parent=PMILG00000014891.1
scaffold_309	AUGUSTUS	CDS	2585366	2585533	.	-	0	ID=PMILG00000014891.1-cds2;Parent=PMILG00000014891.1
scaffold_309	AUGUSTUS	CDS	2586257	2586389	.	-	1	ID=PMILG00000014891.1-cds3;Parent=PMILG00000014891.1
scaffold_309	AUGUSTUS	CDS	2586487	2586532	.	-	2	ID=PMILG00000014891.1-cds4;Parent=PMILG00000014891.1
scaffold_309	AUGUSTUS	CDS	2586625	2586757	.	-	0	ID=PMILG00000014891.1-cds5;Parent=PMILG00000014891.1
scaffold_309	AUGUSTUS	CDS	2587804	2587878	.	-	0	ID=PMILG00000014891.1-cds6;Parent=PMILG00000014891.1
scaffold_309	AUGUSTUS	CDS	2588715	2588729	.	-	0	ID=PMILG00000014891.1-cds7;Parent=PMILG00000014891.1
scaffold_309	AUGUSTUS	CDS	2588849	2588921	.	-	1	ID=PMILG00000014891.1-cds8;Parent=PMILG00000014891.1
scaffold_309	AUGUSTUS	CDS	2590689	2590910	.	-	1	ID=PMILG00000014891.1-cds9;Parent=PMILG00000014891.1
scaffold_309	AUGUSTUS	CDS	2590988	2591116	.	-	1	ID=PMILG00000014891.1-cds10;Parent=PMILG00000014891.1
scaffold_309	AUGUSTUS	CDS	2591382	2591485	.	-	0	ID=PMILG00000014891.1-cds11;Parent=PMILG00000014891.1
scaffold_309	AUGUSTUS	CDS	2592110	2592239	.	-	1	ID=PMILG00000014891.1-cds12;Parent=PMILG00000014891.1
scaffold_309	AUGUSTUS	CDS	2592477	2592577	.	-	0	ID=PMILG00000014891.1-cds13;Parent=PMILG00000014891.1
scaffold_309	AUGUSTUS	CDS	2592671	2592864	.	-	2	ID=PMILG00000014891.1-cds14;Parent=PMILG00000014891.1
scaffold_309	AUGUSTUS	CDS	2592966	2593071	.	-	0	ID=PMILG00000014891.1-cds15;Parent=PMILG00000014891.1
scaffold_309	AUGUSTUS	CDS	2596688	2596873	.	-	0	ID=PMILG00000014891.1-cds16;Parent=PMILG00000014891.1
scaffold_309	AUGUSTUS	CDS	2597811	2597890	.	-	2	ID=PMILG00000014891.1-cds17;Parent=PMILG00000014891.1
scaffold_309	AUGUSTUS	CDS	2602466	2602496	.	-	0	ID=PMILG00000014891.1-cds18;Parent=PMILG00000014891.1
scaffold_309	AUGUSTUS	gene	2607072	2641507	.	+	.	ID=PMILG00000014892;Name=scaffold_309.g10992.t1
scaffold_309	AUGUSTUS	mRNA	2607072	2641507	.	+	.	ID=PMILG00000014892.1;Parent=PMILG00000014892;Name=scaffold_309.g10992.t1
scaffold_309	AUGUSTUS	exon	2607072	2607138	.	+	.	ID=PMILG00000014892.1-exon1;Parent=PMILG00000014892.1
scaffold_309	AUGUSTUS	exon	2609868	2610022	.	+	.	ID=PMILG00000014892.1-exon2;Parent=PMILG00000014892.1
scaffold_309	AUGUSTUS	exon	2611508	2611745	.	+	.	ID=PMILG00000014892.1-exon3;Parent=PMILG00000014892.1
scaffold_309	AUGUSTUS	exon	2641419	2641507	.	+	.	ID=PMILG00000014892.1-exon4;Parent=PMILG00000014892.1
scaffold_309	AUGUSTUS	CDS	2607072	2607138	.	+	0	ID=PMILG00000014892.1-cds1;Parent=PMILG00000014892.1
scaffold_309	AUGUSTUS	CDS	2609868	2610022	.	+	2	ID=PMILG00000014892.1-cds2;Parent=PMILG00000014892.1
scaffold_309	AUGUSTUS	CDS	2611508	2611745	.	+	0	ID=PMILG00000014892.1-cds3;Parent=PMILG00000014892.1
scaffold_309	AUGUSTUS	CDS	2641419	2641507	.	+	2	ID=PMILG00000014892.1-cds4;Parent=PMILG00000014892.1
scaffold_309	AUGUSTUS	gene	2643623	2666705	.	+	.	ID=PMILG00000014893;Name=scaffold_309.g10993.t1
scaffold_309	AUGUSTUS	mRNA	2643623	2666705	.	+	.	ID=PMILG00000014893.1;Parent=PMILG00000014893;Name=scaffold_309.g10993.t1
scaffold_309	AUGUSTUS	exon	2643623	2643630	.	+	.	ID=PMILG00000014893.1-exon1;Parent=PMILG00000014893.1
scaffold_309	AUGUSTUS	exon	2648599	2648762	.	+	.	ID=PMILG00000014893.1-exon2;Parent=PMILG00000014893.1
scaffold_309	AUGUSTUS	exon	2650437	2650629	.	+	.	ID=PMILG00000014893.1-exon3;Parent=PMILG00000014893.1
scaffold_309	AUGUSTUS	exon	2652007	2652062	.	+	.	ID=PMILG00000014893.1-exon4;Parent=PMILG00000014893.1
scaffold_309	AUGUSTUS	exon	2654252	2654394	.	+	.	ID=PMILG00000014893.1-exon5;Parent=PMILG00000014893.1
scaffold_309	AUGUSTUS	exon	2662425	2662517	.	+	.	ID=PMILG00000014893.1-exon6;Parent=PMILG00000014893.1
scaffold_309	AUGUSTUS	exon	2663654	2663787	.	+	.	ID=PMILG00000014893.1-exon7;Parent=PMILG00000014893.1
scaffold_309	AUGUSTUS	exon	2663880	2664007	.	+	.	ID=PMILG00000014893.1-exon8;Parent=PMILG00000014893.1
scaffold_309	AUGUSTUS	exon	2664369	2664521	.	+	.	ID=PMILG00000014893.1-exon9;Parent=PMILG00000014893.1
scaffold_309	AUGUSTUS	exon	2664610	2664645	.	+	.	ID=PMILG00000014893.1-exon10;Parent=PMILG00000014893.1
scaffold_309	AUGUSTUS	exon	2664737	2664872	.	+	.	ID=PMILG00000014893.1-exon11;Parent=PMILG00000014893.1
scaffold_309	AUGUSTUS	exon	2664941	2665094	.	+	.	ID=PMILG00000014893.1-exon12;Parent=PMILG00000014893.1
scaffold_309	AUGUSTUS	exon	2665206	2665279	.	+	.	ID=PMILG00000014893.1-exon13;Parent=PMILG00000014893.1
scaffold_309	AUGUSTUS	exon	2666290	2666413	.	+	.	ID=PMILG00000014893.1-exon14;Parent=PMILG00000014893.1
scaffold_309	AUGUSTUS	exon	2666505	2666705	.	+	.	ID=PMILG00000014893.1-exon15;Parent=PMILG00000014893.1
scaffold_309	AUGUSTUS	CDS	2643623	2643630	.	+	0	ID=PMILG00000014893.1-cds1;Parent=PMILG00000014893.1
scaffold_309	AUGUSTUS	CDS	2648599	2648762	.	+	1	ID=PMILG00000014893.1-cds2;Parent=PMILG00000014893.1
scaffold_309	AUGUSTUS	CDS	2650437	2650629	.	+	2	ID=PMILG00000014893.1-cds3;Parent=PMILG00000014893.1
scaffold_309	AUGUSTUS	CDS	2652007	2652062	.	+	1	ID=PMILG00000014893.1-cds4;Parent=PMILG00000014893.1
scaffold_309	AUGUSTUS	CDS	2654252	2654394	.	+	2	ID=PMILG00000014893.1-cds5;Parent=PMILG00000014893.1
scaffold_309	AUGUSTUS	CDS	2662425	2662517	.	+	0	ID=PMILG00000014893.1-cds6;Parent=PMILG00000014893.1
scaffold_309	AUGUSTUS	CDS	2663654	2663787	.	+	0	ID=PMILG00000014893.1-cds7;Parent=PMILG00000014893.1
scaffold_309	AUGUSTUS	CDS	2663880	2664007	.	+	1	ID=PMILG00000014893.1-cds8;Parent=PMILG00000014893.1
scaffold_309	AUGUSTUS	CDS	2664369	2664521	.	+	2	ID=PMILG00000014893.1-cds9;Parent=PMILG00000014893.1
scaffold_309	AUGUSTUS	CDS	2664610	2664645	.	+	2	ID=PMILG00000014893.1-cds10;Parent=PMILG00000014893.1
scaffold_309	AUGUSTUS	CDS	2664737	2664872	.	+	2	ID=PMILG00000014893.1-cds11;Parent=PMILG00000014893.1
scaffold_309	AUGUSTUS	CDS	2664941	2665094	.	+	1	ID=PMILG00000014893.1-cds12;Parent=PMILG00000014893.1
scaffold_309	AUGUSTUS	CDS	2665206	2665279	.	+	0	ID=PMILG00000014893.1-cds13;Parent=PMILG00000014893.1
scaffold_309	AUGUSTUS	CDS	2666290	2666413	.	+	1	ID=PMILG00000014893.1-cds14;Parent=PMILG00000014893.1
scaffold_309	AUGUSTUS	CDS	2666505	2666705	.	+	0	ID=PMILG00000014893.1-cds15;Parent=PMILG00000014893.1
scaffold_309	.	gene	2669760	2673770	.	-	.	ID=PMILG00000014894;Name=scaffold_309.g10994.t1
scaffold_309	.	mRNA	2669760	2673770	.	-	.	ID=PMILG00000014894.1;Parent=PMILG00000014894;Name=scaffold_309.g10994.t1
scaffold_309	.	exon	2669760	2670177	.	-	.	ID=PMILG00000014894.1-exon1;Parent=PMILG00000014894.1
scaffold_309	.	exon	2671208	2671302	.	-	.	ID=PMILG00000014894.1-exon2;Parent=PMILG00000014894.1
scaffold_309	.	exon	2671386	2671482	.	-	.	ID=PMILG00000014894.1-exon3;Parent=PMILG00000014894.1
scaffold_309	.	exon	2671624	2671757	.	-	.	ID=PMILG00000014894.1-exon4;Parent=PMILG00000014894.1
scaffold_309	.	exon	2672931	2673053	.	-	.	ID=PMILG00000014894.1-exon5;Parent=PMILG00000014894.1
scaffold_309	.	exon	2673424	2673770	.	-	.	ID=PMILG00000014894.1-exon6;Parent=PMILG00000014894.1
scaffold_309	.	CDS	2670112	2670177	.	-	0	ID=PMILG00000014894.1-cds1;Parent=PMILG00000014894.1
scaffold_309	.	CDS	2671208	2671302	.	-	2	ID=PMILG00000014894.1-cds2;Parent=PMILG00000014894.1
scaffold_309	.	CDS	2671386	2671482	.	-	0	ID=PMILG00000014894.1-cds3;Parent=PMILG00000014894.1
scaffold_309	.	CDS	2671624	2671757	.	-	2	ID=PMILG00000014894.1-cds4;Parent=PMILG00000014894.1
scaffold_309	.	CDS	2672931	2673053	.	-	2	ID=PMILG00000014894.1-cds5;Parent=PMILG00000014894.1
scaffold_309	.	CDS	2673424	2673643	.	-	0	ID=PMILG00000014894.1-cds6;Parent=PMILG00000014894.1
scaffold_309	.	five_prime_UTR	2673644	2673770	.	-	.	ID=PMILG00000014894.1-five_prime_utr1;Parent=PMILG00000014894.1
scaffold_309	.	three_prime_UTR	2669760	2670111	.	-	.	ID=PMILG00000014894.1-three_prime_utr1;Parent=PMILG00000014894.1
scaffold_309	AUGUSTUS	gene	2673992	2677169	.	-	.	ID=PMILG00000014895;Name=scaffold_309.g10995.t1
scaffold_309	AUGUSTUS	mRNA	2673992	2677169	.	-	.	ID=PMILG00000014895.1;Parent=PMILG00000014895;Name=scaffold_309.g10995.t1
scaffold_309	AUGUSTUS	exon	2673992	2674057	.	-	.	ID=PMILG00000014895.1-exon1;Parent=PMILG00000014895.1
scaffold_309	AUGUSTUS	exon	2674563	2674758	.	-	.	ID=PMILG00000014895.1-exon2;Parent=PMILG00000014895.1
scaffold_309	AUGUSTUS	exon	2675446	2675546	.	-	.	ID=PMILG00000014895.1-exon3;Parent=PMILG00000014895.1
scaffold_309	AUGUSTUS	exon	2675713	2675818	.	-	.	ID=PMILG00000014895.1-exon4;Parent=PMILG00000014895.1
scaffold_309	AUGUSTUS	exon	2676934	2677169	.	-	.	ID=PMILG00000014895.1-exon5;Parent=PMILG00000014895.1
scaffold_309	AUGUSTUS	CDS	2673992	2674057	.	-	0	ID=PMILG00000014895.1-cds1;Parent=PMILG00000014895.1
scaffold_309	AUGUSTUS	CDS	2674563	2674758	.	-	1	ID=PMILG00000014895.1-cds2;Parent=PMILG00000014895.1
scaffold_309	AUGUSTUS	CDS	2675446	2675546	.	-	0	ID=PMILG00000014895.1-cds3;Parent=PMILG00000014895.1
scaffold_309	AUGUSTUS	CDS	2675713	2675818	.	-	1	ID=PMILG00000014895.1-cds4;Parent=PMILG00000014895.1
scaffold_309	AUGUSTUS	CDS	2676934	2677169	.	-	0	ID=PMILG00000014895.1-cds5;Parent=PMILG00000014895.1
scaffold_309	.	gene	2677262	2683113	.	+	.	ID=PMILG00000014896;Name=scaffold_309.g10996.t1
scaffold_309	.	mRNA	2677262	2683113	.	+	.	ID=PMILG00000014896.1;Parent=PMILG00000014896;Name=scaffold_309.g10996.t1
scaffold_309	.	exon	2677262	2677543	.	+	.	ID=PMILG00000014896.1-exon1;Parent=PMILG00000014896.1
scaffold_309	.	exon	2677667	2677727	.	+	.	ID=PMILG00000014896.1-exon2;Parent=PMILG00000014896.1
scaffold_309	.	exon	2679176	2679289	.	+	.	ID=PMILG00000014896.1-exon3;Parent=PMILG00000014896.1
scaffold_309	.	exon	2680510	2680586	.	+	.	ID=PMILG00000014896.1-exon4;Parent=PMILG00000014896.1
scaffold_309	.	exon	2680982	2681088	.	+	.	ID=PMILG00000014896.1-exon5;Parent=PMILG00000014896.1
scaffold_309	.	exon	2681560	2681625	.	+	.	ID=PMILG00000014896.1-exon6;Parent=PMILG00000014896.1
scaffold_309	.	exon	2681727	2681856	.	+	.	ID=PMILG00000014896.1-exon7;Parent=PMILG00000014896.1
scaffold_309	.	exon	2681933	2683113	.	+	.	ID=PMILG00000014896.1-exon8;Parent=PMILG00000014896.1
scaffold_309	.	CDS	2677355	2677543	.	+	0	ID=PMILG00000014896.1-cds1;Parent=PMILG00000014896.1
scaffold_309	.	CDS	2677667	2677727	.	+	0	ID=PMILG00000014896.1-cds2;Parent=PMILG00000014896.1
scaffold_309	.	CDS	2679176	2679289	.	+	2	ID=PMILG00000014896.1-cds3;Parent=PMILG00000014896.1
scaffold_309	.	CDS	2680510	2680586	.	+	2	ID=PMILG00000014896.1-cds4;Parent=PMILG00000014896.1
scaffold_309	.	CDS	2680982	2681088	.	+	0	ID=PMILG00000014896.1-cds5;Parent=PMILG00000014896.1
scaffold_309	.	CDS	2681560	2681625	.	+	1	ID=PMILG00000014896.1-cds6;Parent=PMILG00000014896.1
scaffold_309	.	CDS	2681727	2681856	.	+	1	ID=PMILG00000014896.1-cds7;Parent=PMILG00000014896.1
scaffold_309	.	CDS	2681933	2682112	.	+	0	ID=PMILG00000014896.1-cds8;Parent=PMILG00000014896.1
scaffold_309	.	five_prime_UTR	2677262	2677354	.	+	.	ID=PMILG00000014896.1-five_prime_utr1;Parent=PMILG00000014896.1
scaffold_309	.	three_prime_UTR	2682113	2683113	.	+	.	ID=PMILG00000014896.1-three_prime_utr1;Parent=PMILG00000014896.1
scaffold_309	AUGUSTUS	gene	2684633	2693418	.	-	.	ID=PMILG00000014897;Name=scaffold_309.g10997.t1
scaffold_309	AUGUSTUS	mRNA	2684633	2693418	.	-	.	ID=PMILG00000014897.1;Parent=PMILG00000014897;Name=scaffold_309.g10997.t1
scaffold_309	AUGUSTUS	exon	2684633	2684738	.	-	.	ID=PMILG00000014897.1-exon1;Parent=PMILG00000014897.1
scaffold_309	AUGUSTUS	exon	2685234	2686153	.	-	.	ID=PMILG00000014897.1-exon2;Parent=PMILG00000014897.1
scaffold_309	AUGUSTUS	exon	2686250	2686257	.	-	.	ID=PMILG00000014897.1-exon3;Parent=PMILG00000014897.1
scaffold_309	AUGUSTUS	exon	2688070	2688210	.	-	.	ID=PMILG00000014897.1-exon4;Parent=PMILG00000014897.1
scaffold_309	AUGUSTUS	exon	2688438	2688546	.	-	.	ID=PMILG00000014897.1-exon5;Parent=PMILG00000014897.1
scaffold_309	AUGUSTUS	exon	2689877	2690009	.	-	.	ID=PMILG00000014897.1-exon6;Parent=PMILG00000014897.1
scaffold_309	AUGUSTUS	exon	2690303	2690394	.	-	.	ID=PMILG00000014897.1-exon7;Parent=PMILG00000014897.1
scaffold_309	AUGUSTUS	exon	2690513	2690615	.	-	.	ID=PMILG00000014897.1-exon8;Parent=PMILG00000014897.1
scaffold_309	AUGUSTUS	exon	2690755	2690927	.	-	.	ID=PMILG00000014897.1-exon9;Parent=PMILG00000014897.1
scaffold_309	AUGUSTUS	exon	2692280	2692437	.	-	.	ID=PMILG00000014897.1-exon10;Parent=PMILG00000014897.1
scaffold_309	AUGUSTUS	exon	2692674	2692795	.	-	.	ID=PMILG00000014897.1-exon11;Parent=PMILG00000014897.1
scaffold_309	AUGUSTUS	exon	2693270	2693418	.	-	.	ID=PMILG00000014897.1-exon12;Parent=PMILG00000014897.1
scaffold_309	AUGUSTUS	CDS	2684633	2684738	.	-	1	ID=PMILG00000014897.1-cds1;Parent=PMILG00000014897.1
scaffold_309	AUGUSTUS	CDS	2685234	2686153	.	-	0	ID=PMILG00000014897.1-cds2;Parent=PMILG00000014897.1
scaffold_309	AUGUSTUS	CDS	2686250	2686257	.	-	2	ID=PMILG00000014897.1-cds3;Parent=PMILG00000014897.1
scaffold_309	AUGUSTUS	CDS	2688070	2688210	.	-	2	ID=PMILG00000014897.1-cds4;Parent=PMILG00000014897.1
scaffold_309	AUGUSTUS	CDS	2688438	2688546	.	-	0	ID=PMILG00000014897.1-cds5;Parent=PMILG00000014897.1
scaffold_309	AUGUSTUS	CDS	2689877	2690009	.	-	1	ID=PMILG00000014897.1-cds6;Parent=PMILG00000014897.1
scaffold_309	AUGUSTUS	CDS	2690303	2690394	.	-	0	ID=PMILG00000014897.1-cds7;Parent=PMILG00000014897.1
scaffold_309	AUGUSTUS	CDS	2690513	2690615	.	-	1	ID=PMILG00000014897.1-cds8;Parent=PMILG00000014897.1
scaffold_309	AUGUSTUS	CDS	2690755	2690927	.	-	0	ID=PMILG00000014897.1-cds9;Parent=PMILG00000014897.1
scaffold_309	AUGUSTUS	CDS	2692280	2692437	.	-	2	ID=PMILG00000014897.1-cds10;Parent=PMILG00000014897.1
scaffold_309	AUGUSTUS	CDS	2692674	2692795	.	-	1	ID=PMILG00000014897.1-cds11;Parent=PMILG00000014897.1
scaffold_309	AUGUSTUS	CDS	2693270	2693418	.	-	0	ID=PMILG00000014897.1-cds12;Parent=PMILG00000014897.1
scaffold_309	.	gene	2701187	2704900	.	-	.	ID=PMILG00000014898;Name=scaffold_309.g10998.t1
scaffold_309	.	mRNA	2701187	2704900	.	-	.	ID=PMILG00000014898.1;Parent=PMILG00000014898;Name=scaffold_309.g10998.t1
scaffold_309	.	exon	2701187	2702157	.	-	.	ID=PMILG00000014898.1-exon1;Parent=PMILG00000014898.1
scaffold_309	.	exon	2702297	2702434	.	-	.	ID=PMILG00000014898.1-exon2;Parent=PMILG00000014898.1
scaffold_309	.	exon	2703415	2703534	.	-	.	ID=PMILG00000014898.1-exon3;Parent=PMILG00000014898.1
scaffold_309	.	exon	2703620	2703727	.	-	.	ID=PMILG00000014898.1-exon4;Parent=PMILG00000014898.1
scaffold_309	.	exon	2703914	2704900	.	-	.	ID=PMILG00000014898.1-exon5;Parent=PMILG00000014898.1
scaffold_309	.	CDS	2701471	2702157	.	-	0	ID=PMILG00000014898.1-cds1;Parent=PMILG00000014898.1
scaffold_309	.	CDS	2702297	2702434	.	-	0	ID=PMILG00000014898.1-cds2;Parent=PMILG00000014898.1
scaffold_309	.	CDS	2703415	2703534	.	-	0	ID=PMILG00000014898.1-cds3;Parent=PMILG00000014898.1
scaffold_309	.	CDS	2703620	2703727	.	-	0	ID=PMILG00000014898.1-cds4;Parent=PMILG00000014898.1
scaffold_309	.	CDS	2703914	2704258	.	-	0	ID=PMILG00000014898.1-cds5;Parent=PMILG00000014898.1
scaffold_309	.	five_prime_UTR	2704259	2704900	.	-	.	ID=PMILG00000014898.1-five_prime_utr1;Parent=PMILG00000014898.1
scaffold_309	.	three_prime_UTR	2701187	2701470	.	-	.	ID=PMILG00000014898.1-three_prime_utr1;Parent=PMILG00000014898.1
scaffold_309	.	mRNA	2701187	2704900	.	-	.	ID=PMILG00000014898.2;Parent=PMILG00000014898;Name=scaffold_309.g10998.t1
scaffold_309	.	exon	2701187	2702157	.	-	.	ID=PMILG00000014898.2-exon1;Parent=PMILG00000014898.2
scaffold_309	.	exon	2702297	2702434	.	-	.	ID=PMILG00000014898.2-exon2;Parent=PMILG00000014898.2
scaffold_309	.	exon	2703415	2703534	.	-	.	ID=PMILG00000014898.2-exon3;Parent=PMILG00000014898.2
scaffold_309	.	exon	2703620	2703727	.	-	.	ID=PMILG00000014898.2-exon4;Parent=PMILG00000014898.2
scaffold_309	.	exon	2703914	2704203	.	-	.	ID=PMILG00000014898.2-exon5;Parent=PMILG00000014898.2
scaffold_309	.	exon	2704806	2704900	.	-	.	ID=PMILG00000014898.2-exon6;Parent=PMILG00000014898.2
scaffold_309	.	CDS	2701471	2702157	.	-	0	ID=PMILG00000014898.2-cds1;Parent=PMILG00000014898.2
scaffold_309	.	CDS	2702297	2702434	.	-	0	ID=PMILG00000014898.2-cds2;Parent=PMILG00000014898.2
scaffold_309	.	CDS	2703415	2703534	.	-	0	ID=PMILG00000014898.2-cds3;Parent=PMILG00000014898.2
scaffold_309	.	CDS	2703620	2703727	.	-	0	ID=PMILG00000014898.2-cds4;Parent=PMILG00000014898.2
scaffold_309	.	CDS	2703914	2704186	.	-	0	ID=PMILG00000014898.2-cds5;Parent=PMILG00000014898.2
scaffold_309	.	five_prime_UTR	2704187	2704203	.	-	.	ID=PMILG00000014898.2-five_prime_utr1;Parent=PMILG00000014898.2
scaffold_309	.	five_prime_UTR	2704806	2704900	.	-	.	ID=PMILG00000014898.2-five_prime_utr2;Parent=PMILG00000014898.2
scaffold_309	.	three_prime_UTR	2701187	2701470	.	-	.	ID=PMILG00000014898.2-three_prime_utr1;Parent=PMILG00000014898.2
scaffold_309	AUGUSTUS	gene	2708284	2711472	.	-	.	ID=PMILG00000014899;Name=scaffold_309.g10999.t1
scaffold_309	AUGUSTUS	mRNA	2708284	2711472	.	-	.	ID=PMILG00000014899.1;Parent=PMILG00000014899;Name=scaffold_309.g10999.t1
scaffold_309	AUGUSTUS	exon	2708284	2708390	.	-	.	ID=PMILG00000014899.1-exon1;Parent=PMILG00000014899.1
scaffold_309	AUGUSTUS	exon	2709425	2709553	.	-	.	ID=PMILG00000014899.1-exon2;Parent=PMILG00000014899.1
scaffold_309	AUGUSTUS	exon	2711457	2711472	.	-	.	ID=PMILG00000014899.1-exon3;Parent=PMILG00000014899.1
scaffold_309	AUGUSTUS	CDS	2708284	2708390	.	-	2	ID=PMILG00000014899.1-cds1;Parent=PMILG00000014899.1
scaffold_309	AUGUSTUS	CDS	2709425	2709553	.	-	2	ID=PMILG00000014899.1-cds2;Parent=PMILG00000014899.1
scaffold_309	AUGUSTUS	CDS	2711457	2711472	.	-	0	ID=PMILG00000014899.1-cds3;Parent=PMILG00000014899.1
scaffold_309	.	gene	2711585	2716682	.	+	.	ID=PMILG00000014900;Name=scaffold_309.g11000.t1
scaffold_309	.	mRNA	2711585	2716682	.	+	.	ID=PMILG00000014900.1;Parent=PMILG00000014900;Name=scaffold_309.g11000.t1
scaffold_309	.	exon	2711585	2711792	.	+	.	ID=PMILG00000014900.1-exon1;Parent=PMILG00000014900.1
scaffold_309	.	exon	2711936	2712087	.	+	.	ID=PMILG00000014900.1-exon2;Parent=PMILG00000014900.1
scaffold_309	.	exon	2712223	2712336	.	+	.	ID=PMILG00000014900.1-exon3;Parent=PMILG00000014900.1
scaffold_309	.	exon	2712546	2712698	.	+	.	ID=PMILG00000014900.1-exon4;Parent=PMILG00000014900.1
scaffold_309	.	exon	2712829	2712978	.	+	.	ID=PMILG00000014900.1-exon5;Parent=PMILG00000014900.1
scaffold_309	.	exon	2713179	2713357	.	+	.	ID=PMILG00000014900.1-exon6;Parent=PMILG00000014900.1
scaffold_309	.	exon	2713566	2713771	.	+	.	ID=PMILG00000014900.1-exon7;Parent=PMILG00000014900.1
scaffold_309	.	exon	2714090	2714328	.	+	.	ID=PMILG00000014900.1-exon8;Parent=PMILG00000014900.1
scaffold_309	.	exon	2714515	2714690	.	+	.	ID=PMILG00000014900.1-exon9;Parent=PMILG00000014900.1
scaffold_309	.	exon	2714946	2716682	.	+	.	ID=PMILG00000014900.1-exon10;Parent=PMILG00000014900.1
scaffold_309	.	CDS	2711612	2711792	.	+	0	ID=PMILG00000014900.1-cds1;Parent=PMILG00000014900.1
scaffold_309	.	CDS	2711936	2712087	.	+	2	ID=PMILG00000014900.1-cds2;Parent=PMILG00000014900.1
scaffold_309	.	CDS	2712223	2712336	.	+	0	ID=PMILG00000014900.1-cds3;Parent=PMILG00000014900.1
scaffold_309	.	CDS	2712546	2712698	.	+	0	ID=PMILG00000014900.1-cds4;Parent=PMILG00000014900.1
scaffold_309	.	CDS	2712829	2712978	.	+	0	ID=PMILG00000014900.1-cds5;Parent=PMILG00000014900.1
scaffold_309	.	CDS	2713179	2713357	.	+	0	ID=PMILG00000014900.1-cds6;Parent=PMILG00000014900.1
scaffold_309	.	CDS	2713566	2713771	.	+	1	ID=PMILG00000014900.1-cds7;Parent=PMILG00000014900.1
scaffold_309	.	CDS	2714090	2714328	.	+	2	ID=PMILG00000014900.1-cds8;Parent=PMILG00000014900.1
scaffold_309	.	CDS	2714515	2714690	.	+	0	ID=PMILG00000014900.1-cds9;Parent=PMILG00000014900.1
scaffold_309	.	CDS	2714946	2715687	.	+	1	ID=PMILG00000014900.1-cds10;Parent=PMILG00000014900.1
scaffold_309	.	five_prime_UTR	2711585	2711611	.	+	.	ID=PMILG00000014900.1-five_prime_utr1;Parent=PMILG00000014900.1
scaffold_309	.	three_prime_UTR	2715688	2716682	.	+	.	ID=PMILG00000014900.1-three_prime_utr1;Parent=PMILG00000014900.1
scaffold_309	.	gene	2724414	2730130	.	-	.	ID=PMILG00000014901;Name=scaffold_309.g11001.t1
scaffold_309	.	mRNA	2724414	2730130	.	-	.	ID=PMILG00000014901.1;Parent=PMILG00000014901;Name=scaffold_309.g11001.t1
scaffold_309	.	exon	2724414	2726935	.	-	.	ID=PMILG00000014901.1-exon1;Parent=PMILG00000014901.1
scaffold_309	.	exon	2727956	2728186	.	-	.	ID=PMILG00000014901.1-exon2;Parent=PMILG00000014901.1
scaffold_309	.	exon	2728284	2728510	.	-	.	ID=PMILG00000014901.1-exon3;Parent=PMILG00000014901.1
scaffold_309	.	exon	2729971	2730130	.	-	.	ID=PMILG00000014901.1-exon4;Parent=PMILG00000014901.1
scaffold_309	.	CDS	2726063	2726935	.	-	0	ID=PMILG00000014901.1-cds1;Parent=PMILG00000014901.1
scaffold_309	.	CDS	2727956	2728186	.	-	0	ID=PMILG00000014901.1-cds2;Parent=PMILG00000014901.1
scaffold_309	.	CDS	2728284	2728510	.	-	2	ID=PMILG00000014901.1-cds3;Parent=PMILG00000014901.1
scaffold_309	.	CDS	2729971	2730019	.	-	0	ID=PMILG00000014901.1-cds4;Parent=PMILG00000014901.1
scaffold_309	.	five_prime_UTR	2730020	2730130	.	-	.	ID=PMILG00000014901.1-five_prime_utr1;Parent=PMILG00000014901.1
scaffold_309	.	three_prime_UTR	2724414	2726062	.	-	.	ID=PMILG00000014901.1-three_prime_utr1;Parent=PMILG00000014901.1
scaffold_309	.	gene	2794878	2803561	.	-	.	ID=PMILG00000014902;Name=scaffold_309.g11002.t1
scaffold_309	.	mRNA	2794878	2803561	.	-	.	ID=PMILG00000014902.1;Parent=PMILG00000014902;Name=scaffold_309.g11002.t1
scaffold_309	.	exon	2794878	2795662	.	-	.	ID=PMILG00000014902.1-exon1;Parent=PMILG00000014902.1
scaffold_309	.	exon	2795790	2795913	.	-	.	ID=PMILG00000014902.1-exon2;Parent=PMILG00000014902.1
scaffold_309	.	exon	2796054	2796240	.	-	.	ID=PMILG00000014902.1-exon3;Parent=PMILG00000014902.1
scaffold_309	.	exon	2796502	2796609	.	-	.	ID=PMILG00000014902.1-exon4;Parent=PMILG00000014902.1
scaffold_309	.	exon	2797611	2797754	.	-	.	ID=PMILG00000014902.1-exon5;Parent=PMILG00000014902.1
scaffold_309	.	exon	2797902	2798014	.	-	.	ID=PMILG00000014902.1-exon6;Parent=PMILG00000014902.1
scaffold_309	.	exon	2798759	2798898	.	-	.	ID=PMILG00000014902.1-exon7;Parent=PMILG00000014902.1
scaffold_309	.	exon	2798995	2799087	.	-	.	ID=PMILG00000014902.1-exon8;Parent=PMILG00000014902.1
scaffold_309	.	exon	2799727	2799803	.	-	.	ID=PMILG00000014902.1-exon9;Parent=PMILG00000014902.1
scaffold_309	.	exon	2799936	2799982	.	-	.	ID=PMILG00000014902.1-exon10;Parent=PMILG00000014902.1
scaffold_309	.	exon	2801550	2801679	.	-	.	ID=PMILG00000014902.1-exon11;Parent=PMILG00000014902.1
scaffold_309	.	exon	2801943	2802202	.	-	.	ID=PMILG00000014902.1-exon12;Parent=PMILG00000014902.1
scaffold_309	.	exon	2803513	2803561	.	-	.	ID=PMILG00000014902.1-exon13;Parent=PMILG00000014902.1
scaffold_309	.	CDS	2795552	2795662	.	-	0	ID=PMILG00000014902.1-cds1;Parent=PMILG00000014902.1
scaffold_309	.	CDS	2795790	2795913	.	-	1	ID=PMILG00000014902.1-cds2;Parent=PMILG00000014902.1
scaffold_309	.	CDS	2796054	2796240	.	-	2	ID=PMILG00000014902.1-cds3;Parent=PMILG00000014902.1
scaffold_309	.	CDS	2796502	2796609	.	-	2	ID=PMILG00000014902.1-cds4;Parent=PMILG00000014902.1
scaffold_309	.	CDS	2797611	2797754	.	-	2	ID=PMILG00000014902.1-cds5;Parent=PMILG00000014902.1
scaffold_309	.	CDS	2797902	2798014	.	-	1	ID=PMILG00000014902.1-cds6;Parent=PMILG00000014902.1
scaffold_309	.	CDS	2798759	2798898	.	-	0	ID=PMILG00000014902.1-cds7;Parent=PMILG00000014902.1
scaffold_309	.	CDS	2798995	2799087	.	-	0	ID=PMILG00000014902.1-cds8;Parent=PMILG00000014902.1
scaffold_309	.	CDS	2799727	2799803	.	-	2	ID=PMILG00000014902.1-cds9;Parent=PMILG00000014902.1
scaffold_309	.	CDS	2799936	2799982	.	-	1	ID=PMILG00000014902.1-cds10;Parent=PMILG00000014902.1
scaffold_309	.	CDS	2801550	2801679	.	-	2	ID=PMILG00000014902.1-cds11;Parent=PMILG00000014902.1
scaffold_309	.	CDS	2801943	2802129	.	-	0	ID=PMILG00000014902.1-cds12;Parent=PMILG00000014902.1
scaffold_309	.	five_prime_UTR	2802130	2802202	.	-	.	ID=PMILG00000014902.1-five_prime_utr1;Parent=PMILG00000014902.1
scaffold_309	.	five_prime_UTR	2803513	2803561	.	-	.	ID=PMILG00000014902.1-five_prime_utr2;Parent=PMILG00000014902.1
scaffold_309	.	three_prime_UTR	2794878	2795551	.	-	.	ID=PMILG00000014902.1-three_prime_utr1;Parent=PMILG00000014902.1
scaffold_309	.	gene	2936521	2941605	.	+	.	ID=PMILG00000014903;Name=scaffold_309.g11003.t1
scaffold_309	.	mRNA	2936521	2941605	.	+	.	ID=PMILG00000014903.1;Parent=PMILG00000014903;Name=scaffold_309.g11003.t1
scaffold_309	.	exon	2936521	2936818	.	+	.	ID=PMILG00000014903.1-exon1;Parent=PMILG00000014903.1
scaffold_309	.	exon	2938745	2939406	.	+	.	ID=PMILG00000014903.1-exon2;Parent=PMILG00000014903.1
scaffold_309	.	exon	2939495	2939609	.	+	.	ID=PMILG00000014903.1-exon3;Parent=PMILG00000014903.1
scaffold_309	.	exon	2939741	2939892	.	+	.	ID=PMILG00000014903.1-exon4;Parent=PMILG00000014903.1
scaffold_309	.	exon	2940962	2941605	.	+	.	ID=PMILG00000014903.1-exon5;Parent=PMILG00000014903.1
scaffold_309	.	CDS	2936747	2936818	.	+	0	ID=PMILG00000014903.1-cds1;Parent=PMILG00000014903.1
scaffold_309	.	CDS	2938745	2939406	.	+	0	ID=PMILG00000014903.1-cds2;Parent=PMILG00000014903.1
scaffold_309	.	CDS	2939495	2939609	.	+	1	ID=PMILG00000014903.1-cds3;Parent=PMILG00000014903.1
scaffold_309	.	CDS	2939741	2939892	.	+	0	ID=PMILG00000014903.1-cds4;Parent=PMILG00000014903.1
scaffold_309	.	CDS	2940962	2941334	.	+	1	ID=PMILG00000014903.1-cds5;Parent=PMILG00000014903.1
scaffold_309	.	five_prime_UTR	2936521	2936746	.	+	.	ID=PMILG00000014903.1-five_prime_utr1;Parent=PMILG00000014903.1
scaffold_309	.	three_prime_UTR	2941335	2941605	.	+	.	ID=PMILG00000014903.1-three_prime_utr1;Parent=PMILG00000014903.1
scaffold_309	.	gene	2943025	2951241	.	+	.	ID=PMILG00000014904;Name=scaffold_309.g11004.t1
scaffold_309	.	mRNA	2943025	2951241	.	+	.	ID=PMILG00000014904.1;Parent=PMILG00000014904;Name=scaffold_309.g11004.t1
scaffold_309	.	exon	2943025	2943421	.	+	.	ID=PMILG00000014904.1-exon1;Parent=PMILG00000014904.1
scaffold_309	.	exon	2946261	2946361	.	+	.	ID=PMILG00000014904.1-exon2;Parent=PMILG00000014904.1
scaffold_309	.	exon	2946447	2946522	.	+	.	ID=PMILG00000014904.1-exon3;Parent=PMILG00000014904.1
scaffold_309	.	exon	2948259	2951241	.	+	.	ID=PMILG00000014904.1-exon4;Parent=PMILG00000014904.1
scaffold_309	.	CDS	2943127	2943421	.	+	0	ID=PMILG00000014904.1-cds1;Parent=PMILG00000014904.1
scaffold_309	.	CDS	2946261	2946361	.	+	2	ID=PMILG00000014904.1-cds2;Parent=PMILG00000014904.1
scaffold_309	.	CDS	2946447	2946522	.	+	0	ID=PMILG00000014904.1-cds3;Parent=PMILG00000014904.1
scaffold_309	.	CDS	2948259	2949043	.	+	2	ID=PMILG00000014904.1-cds4;Parent=PMILG00000014904.1
scaffold_309	.	five_prime_UTR	2943025	2943126	.	+	.	ID=PMILG00000014904.1-five_prime_utr1;Parent=PMILG00000014904.1
scaffold_309	.	three_prime_UTR	2949044	2951241	.	+	.	ID=PMILG00000014904.1-three_prime_utr1;Parent=PMILG00000014904.1
scaffold_309	.	gene	2952105	2976447	.	+	.	ID=PMILG00000014905;Name=scaffold_309.g11005.t1
scaffold_309	.	mRNA	2952105	2976447	.	+	.	ID=PMILG00000014905.1;Parent=PMILG00000014905;Name=scaffold_309.g11005.t1
scaffold_309	.	exon	2952105	2952242	.	+	.	ID=PMILG00000014905.1-exon1;Parent=PMILG00000014905.1
scaffold_309	.	exon	2959826	2959949	.	+	.	ID=PMILG00000014905.1-exon2;Parent=PMILG00000014905.1
scaffold_309	.	exon	2961329	2961492	.	+	.	ID=PMILG00000014905.1-exon3;Parent=PMILG00000014905.1
scaffold_309	.	exon	2964720	2964788	.	+	.	ID=PMILG00000014905.1-exon4;Parent=PMILG00000014905.1
scaffold_309	.	exon	2964897	2965016	.	+	.	ID=PMILG00000014905.1-exon5;Parent=PMILG00000014905.1
scaffold_309	.	exon	2965153	2965415	.	+	.	ID=PMILG00000014905.1-exon6;Parent=PMILG00000014905.1
scaffold_309	.	exon	2966467	2966748	.	+	.	ID=PMILG00000014905.1-exon7;Parent=PMILG00000014905.1
scaffold_309	.	exon	2966916	2967156	.	+	.	ID=PMILG00000014905.1-exon8;Parent=PMILG00000014905.1
scaffold_309	.	exon	2967276	2967498	.	+	.	ID=PMILG00000014905.1-exon9;Parent=PMILG00000014905.1
scaffold_309	.	exon	2967791	2967983	.	+	.	ID=PMILG00000014905.1-exon10;Parent=PMILG00000014905.1
scaffold_309	.	exon	2968092	2968209	.	+	.	ID=PMILG00000014905.1-exon11;Parent=PMILG00000014905.1
scaffold_309	.	exon	2968304	2968457	.	+	.	ID=PMILG00000014905.1-exon12;Parent=PMILG00000014905.1
scaffold_309	.	exon	2968678	2968695	.	+	.	ID=PMILG00000014905.1-exon13;Parent=PMILG00000014905.1
scaffold_309	.	exon	2969038	2969106	.	+	.	ID=PMILG00000014905.1-exon14;Parent=PMILG00000014905.1
scaffold_309	.	exon	2969901	2970028	.	+	.	ID=PMILG00000014905.1-exon15;Parent=PMILG00000014905.1
scaffold_309	.	exon	2970257	2970407	.	+	.	ID=PMILG00000014905.1-exon16;Parent=PMILG00000014905.1
scaffold_309	.	exon	2970590	2970782	.	+	.	ID=PMILG00000014905.1-exon17;Parent=PMILG00000014905.1
scaffold_309	.	exon	2971247	2971443	.	+	.	ID=PMILG00000014905.1-exon18;Parent=PMILG00000014905.1
scaffold_309	.	exon	2971554	2971595	.	+	.	ID=PMILG00000014905.1-exon19;Parent=PMILG00000014905.1
scaffold_309	.	exon	2971693	2971760	.	+	.	ID=PMILG00000014905.1-exon20;Parent=PMILG00000014905.1
scaffold_309	.	exon	2974664	2976447	.	+	.	ID=PMILG00000014905.1-exon21;Parent=PMILG00000014905.1
scaffold_309	.	CDS	2961334	2961492	.	+	0	ID=PMILG00000014905.1-cds1;Parent=PMILG00000014905.1
scaffold_309	.	CDS	2964720	2964788	.	+	0	ID=PMILG00000014905.1-cds2;Parent=PMILG00000014905.1
scaffold_309	.	CDS	2964897	2965016	.	+	0	ID=PMILG00000014905.1-cds3;Parent=PMILG00000014905.1
scaffold_309	.	CDS	2965153	2965415	.	+	0	ID=PMILG00000014905.1-cds4;Parent=PMILG00000014905.1
scaffold_309	.	CDS	2966467	2966748	.	+	1	ID=PMILG00000014905.1-cds5;Parent=PMILG00000014905.1
scaffold_309	.	CDS	2966916	2967156	.	+	1	ID=PMILG00000014905.1-cds6;Parent=PMILG00000014905.1
scaffold_309	.	CDS	2967276	2967498	.	+	0	ID=PMILG00000014905.1-cds7;Parent=PMILG00000014905.1
scaffold_309	.	CDS	2967791	2967983	.	+	2	ID=PMILG00000014905.1-cds8;Parent=PMILG00000014905.1
scaffold_309	.	CDS	2968092	2968209	.	+	1	ID=PMILG00000014905.1-cds9;Parent=PMILG00000014905.1
scaffold_309	.	CDS	2968304	2968457	.	+	0	ID=PMILG00000014905.1-cds10;Parent=PMILG00000014905.1
scaffold_309	.	CDS	2968678	2968695	.	+	2	ID=PMILG00000014905.1-cds11;Parent=PMILG00000014905.1
scaffold_309	.	CDS	2969038	2969106	.	+	2	ID=PMILG00000014905.1-cds12;Parent=PMILG00000014905.1
scaffold_309	.	CDS	2969901	2970028	.	+	2	ID=PMILG00000014905.1-cds13;Parent=PMILG00000014905.1
scaffold_309	.	CDS	2970257	2970407	.	+	0	ID=PMILG00000014905.1-cds14;Parent=PMILG00000014905.1
scaffold_309	.	CDS	2970590	2970782	.	+	2	ID=PMILG00000014905.1-cds15;Parent=PMILG00000014905.1
scaffold_309	.	CDS	2971247	2971443	.	+	1	ID=PMILG00000014905.1-cds16;Parent=PMILG00000014905.1
scaffold_309	.	CDS	2971554	2971595	.	+	2	ID=PMILG00000014905.1-cds17;Parent=PMILG00000014905.1
scaffold_309	.	CDS	2971693	2971760	.	+	2	ID=PMILG00000014905.1-cds18;Parent=PMILG00000014905.1
scaffold_309	.	CDS	2974664	2974672	.	+	0	ID=PMILG00000014905.1-cds19;Parent=PMILG00000014905.1
scaffold_309	.	five_prime_UTR	2952105	2952242	.	+	.	ID=PMILG00000014905.1-five_prime_utr1;Parent=PMILG00000014905.1
scaffold_309	.	five_prime_UTR	2959826	2959949	.	+	.	ID=PMILG00000014905.1-five_prime_utr2;Parent=PMILG00000014905.1
scaffold_309	.	five_prime_UTR	2961329	2961333	.	+	.	ID=PMILG00000014905.1-five_prime_utr3;Parent=PMILG00000014905.1
scaffold_309	.	three_prime_UTR	2974673	2976447	.	+	.	ID=PMILG00000014905.1-three_prime_utr1;Parent=PMILG00000014905.1
scaffold_309	AUGUSTUS	gene	2993303	2995850	.	-	.	ID=PMILG00000014906;Name=scaffold_309.g11006.t1
scaffold_309	AUGUSTUS	mRNA	2993303	2995850	.	-	.	ID=PMILG00000014906.1;Parent=PMILG00000014906;Name=scaffold_309.g11006.t1
scaffold_309	AUGUSTUS	exon	2993303	2993450	.	-	.	ID=PMILG00000014906.1-exon1;Parent=PMILG00000014906.1
scaffold_309	AUGUSTUS	exon	2993617	2993759	.	-	.	ID=PMILG00000014906.1-exon2;Parent=PMILG00000014906.1
scaffold_309	AUGUSTUS	exon	2993844	2993985	.	-	.	ID=PMILG00000014906.1-exon3;Parent=PMILG00000014906.1
scaffold_309	AUGUSTUS	exon	2995012	2995130	.	-	.	ID=PMILG00000014906.1-exon4;Parent=PMILG00000014906.1
scaffold_309	AUGUSTUS	exon	2995263	2995345	.	-	.	ID=PMILG00000014906.1-exon5;Parent=PMILG00000014906.1
scaffold_309	AUGUSTUS	exon	2995544	2995554	.	-	.	ID=PMILG00000014906.1-exon6;Parent=PMILG00000014906.1
scaffold_309	AUGUSTUS	exon	2995693	2995850	.	-	.	ID=PMILG00000014906.1-exon7;Parent=PMILG00000014906.1
scaffold_309	AUGUSTUS	CDS	2993303	2993450	.	-	1	ID=PMILG00000014906.1-cds1;Parent=PMILG00000014906.1
scaffold_309	AUGUSTUS	CDS	2993617	2993759	.	-	0	ID=PMILG00000014906.1-cds2;Parent=PMILG00000014906.1
scaffold_309	AUGUSTUS	CDS	2993844	2993985	.	-	1	ID=PMILG00000014906.1-cds3;Parent=PMILG00000014906.1
scaffold_309	AUGUSTUS	CDS	2995012	2995130	.	-	0	ID=PMILG00000014906.1-cds4;Parent=PMILG00000014906.1
scaffold_309	AUGUSTUS	CDS	2995263	2995345	.	-	2	ID=PMILG00000014906.1-cds5;Parent=PMILG00000014906.1
scaffold_309	AUGUSTUS	CDS	2995544	2995554	.	-	1	ID=PMILG00000014906.1-cds6;Parent=PMILG00000014906.1
scaffold_309	AUGUSTUS	CDS	2995693	2995850	.	-	0	ID=PMILG00000014906.1-cds7;Parent=PMILG00000014906.1
scaffold_309	AUGUSTUS	gene	2995978	2998696	.	+	.	ID=PMILG00000014907;Name=scaffold_309.g11007.t1
scaffold_309	AUGUSTUS	mRNA	2995978	2998696	.	+	.	ID=PMILG00000014907.1;Parent=PMILG00000014907;Name=scaffold_309.g11007.t1
scaffold_309	AUGUSTUS	exon	2995978	2995991	.	+	.	ID=PMILG00000014907.1-exon1;Parent=PMILG00000014907.1
scaffold_309	AUGUSTUS	exon	2997626	2997767	.	+	.	ID=PMILG00000014907.1-exon2;Parent=PMILG00000014907.1
scaffold_309	AUGUSTUS	exon	2997867	2997985	.	+	.	ID=PMILG00000014907.1-exon3;Parent=PMILG00000014907.1
scaffold_309	AUGUSTUS	exon	2998065	2998197	.	+	.	ID=PMILG00000014907.1-exon4;Parent=PMILG00000014907.1
scaffold_309	AUGUSTUS	exon	2998291	2998433	.	+	.	ID=PMILG00000014907.1-exon5;Parent=PMILG00000014907.1
scaffold_309	AUGUSTUS	exon	2998525	2998696	.	+	.	ID=PMILG00000014907.1-exon6;Parent=PMILG00000014907.1
scaffold_309	AUGUSTUS	CDS	2995978	2995991	.	+	0	ID=PMILG00000014907.1-cds1;Parent=PMILG00000014907.1
scaffold_309	AUGUSTUS	CDS	2997626	2997767	.	+	1	ID=PMILG00000014907.1-cds2;Parent=PMILG00000014907.1
scaffold_309	AUGUSTUS	CDS	2997867	2997985	.	+	0	ID=PMILG00000014907.1-cds3;Parent=PMILG00000014907.1
scaffold_309	AUGUSTUS	CDS	2998065	2998197	.	+	1	ID=PMILG00000014907.1-cds4;Parent=PMILG00000014907.1
scaffold_309	AUGUSTUS	CDS	2998291	2998433	.	+	0	ID=PMILG00000014907.1-cds5;Parent=PMILG00000014907.1
scaffold_309	AUGUSTUS	CDS	2998525	2998696	.	+	1	ID=PMILG00000014907.1-cds6;Parent=PMILG00000014907.1
scaffold_309	AUGUSTUS	gene	3002078	3010071	.	-	.	ID=PMILG00000014908;Name=scaffold_309.g11008.t1
scaffold_309	AUGUSTUS	mRNA	3002078	3010071	.	-	.	ID=PMILG00000014908.1;Parent=PMILG00000014908;Name=scaffold_309.g11008.t1
scaffold_309	AUGUSTUS	exon	3002078	3002103	.	-	.	ID=PMILG00000014908.1-exon1;Parent=PMILG00000014908.1
scaffold_309	AUGUSTUS	exon	3002186	3002333	.	-	.	ID=PMILG00000014908.1-exon2;Parent=PMILG00000014908.1
scaffold_309	AUGUSTUS	exon	3003776	3003885	.	-	.	ID=PMILG00000014908.1-exon3;Parent=PMILG00000014908.1
scaffold_309	AUGUSTUS	exon	3005288	3005422	.	-	.	ID=PMILG00000014908.1-exon4;Parent=PMILG00000014908.1
scaffold_309	AUGUSTUS	exon	3005535	3005619	.	-	.	ID=PMILG00000014908.1-exon5;Parent=PMILG00000014908.1
scaffold_309	AUGUSTUS	exon	3008552	3008731	.	-	.	ID=PMILG00000014908.1-exon6;Parent=PMILG00000014908.1
scaffold_309	AUGUSTUS	exon	3010033	3010071	.	-	.	ID=PMILG00000014908.1-exon7;Parent=PMILG00000014908.1
scaffold_309	AUGUSTUS	CDS	3002078	3002103	.	-	2	ID=PMILG00000014908.1-cds1;Parent=PMILG00000014908.1
scaffold_309	AUGUSTUS	CDS	3002186	3002333	.	-	0	ID=PMILG00000014908.1-cds2;Parent=PMILG00000014908.1
scaffold_309	AUGUSTUS	CDS	3003776	3003885	.	-	2	ID=PMILG00000014908.1-cds3;Parent=PMILG00000014908.1
scaffold_309	AUGUSTUS	CDS	3005288	3005422	.	-	2	ID=PMILG00000014908.1-cds4;Parent=PMILG00000014908.1
scaffold_309	AUGUSTUS	CDS	3005535	3005619	.	-	0	ID=PMILG00000014908.1-cds5;Parent=PMILG00000014908.1
scaffold_309	AUGUSTUS	CDS	3008552	3008731	.	-	0	ID=PMILG00000014908.1-cds6;Parent=PMILG00000014908.1
scaffold_309	AUGUSTUS	CDS	3010033	3010071	.	-	0	ID=PMILG00000014908.1-cds7;Parent=PMILG00000014908.1
scaffold_309	AUGUSTUS	gene	3028003	3036661	.	-	.	ID=PMILG00000014909;Name=scaffold_309.g11009.t1
scaffold_309	AUGUSTUS	mRNA	3028003	3036661	.	-	.	ID=PMILG00000014909.1;Parent=PMILG00000014909;Name=scaffold_309.g11009.t1
scaffold_309	AUGUSTUS	exon	3028003	3028568	.	-	.	ID=PMILG00000014909.1-exon1;Parent=PMILG00000014909.1
scaffold_309	AUGUSTUS	exon	3030838	3030953	.	-	.	ID=PMILG00000014909.1-exon2;Parent=PMILG00000014909.1
scaffold_309	AUGUSTUS	exon	3031523	3031545	.	-	.	ID=PMILG00000014909.1-exon3;Parent=PMILG00000014909.1
scaffold_309	AUGUSTUS	exon	3031755	3031988	.	-	.	ID=PMILG00000014909.1-exon4;Parent=PMILG00000014909.1
scaffold_309	AUGUSTUS	exon	3035393	3035488	.	-	.	ID=PMILG00000014909.1-exon5;Parent=PMILG00000014909.1
scaffold_309	AUGUSTUS	exon	3036143	3036661	.	-	.	ID=PMILG00000014909.1-exon6;Parent=PMILG00000014909.1
scaffold_309	AUGUSTUS	CDS	3028003	3028568	.	-	2	ID=PMILG00000014909.1-cds1;Parent=PMILG00000014909.1
scaffold_309	AUGUSTUS	CDS	3030838	3030953	.	-	1	ID=PMILG00000014909.1-cds2;Parent=PMILG00000014909.1
scaffold_309	AUGUSTUS	CDS	3031523	3031545	.	-	0	ID=PMILG00000014909.1-cds3;Parent=PMILG00000014909.1
scaffold_309	AUGUSTUS	CDS	3031755	3031988	.	-	0	ID=PMILG00000014909.1-cds4;Parent=PMILG00000014909.1
scaffold_309	AUGUSTUS	CDS	3035393	3035488	.	-	0	ID=PMILG00000014909.1-cds5;Parent=PMILG00000014909.1
scaffold_309	AUGUSTUS	CDS	3036143	3036661	.	-	0	ID=PMILG00000014909.1-cds6;Parent=PMILG00000014909.1
scaffold_309	AUGUSTUS	gene	3041253	3043543	.	+	.	ID=PMILG00000014910;Name=scaffold_309.g11010.t1
scaffold_309	AUGUSTUS	mRNA	3041253	3043543	.	+	.	ID=PMILG00000014910.1;Parent=PMILG00000014910;Name=scaffold_309.g11010.t1
scaffold_309	AUGUSTUS	exon	3041253	3041543	.	+	.	ID=PMILG00000014910.1-exon1;Parent=PMILG00000014910.1
scaffold_309	AUGUSTUS	exon	3042728	3042788	.	+	.	ID=PMILG00000014910.1-exon2;Parent=PMILG00000014910.1
scaffold_309	AUGUSTUS	exon	3042897	3043543	.	+	.	ID=PMILG00000014910.1-exon3;Parent=PMILG00000014910.1
scaffold_309	AUGUSTUS	CDS	3041253	3041543	.	+	0	ID=PMILG00000014910.1-cds1;Parent=PMILG00000014910.1
scaffold_309	AUGUSTUS	CDS	3042728	3042788	.	+	0	ID=PMILG00000014910.1-cds2;Parent=PMILG00000014910.1
scaffold_309	AUGUSTUS	CDS	3042897	3043543	.	+	2	ID=PMILG00000014910.1-cds3;Parent=PMILG00000014910.1
scaffold_309	.	gene	3046955	3051071	.	-	.	ID=PMILG00000014911;Name=scaffold_309.g11011.t1
scaffold_309	.	mRNA	3046955	3051071	.	-	.	ID=PMILG00000014911.1;Parent=PMILG00000014911;Name=scaffold_309.g11011.t1
scaffold_309	.	exon	3046955	3048477	.	-	.	ID=PMILG00000014911.1-exon1;Parent=PMILG00000014911.1
scaffold_309	.	exon	3048601	3048712	.	-	.	ID=PMILG00000014911.1-exon2;Parent=PMILG00000014911.1
scaffold_309	.	exon	3049293	3049576	.	-	.	ID=PMILG00000014911.1-exon3;Parent=PMILG00000014911.1
scaffold_309	.	exon	3050756	3051071	.	-	.	ID=PMILG00000014911.1-exon4;Parent=PMILG00000014911.1
scaffold_309	.	CDS	3047456	3048477	.	-	2	ID=PMILG00000014911.1-cds1;Parent=PMILG00000014911.1
scaffold_309	.	CDS	3048601	3048712	.	-	0	ID=PMILG00000014911.1-cds2;Parent=PMILG00000014911.1
scaffold_309	.	CDS	3049293	3049576	.	-	2	ID=PMILG00000014911.1-cds3;Parent=PMILG00000014911.1
scaffold_309	.	CDS	3050756	3051071	.	-	0	ID=PMILG00000014911.1-cds4;Parent=PMILG00000014911.1
scaffold_309	.	three_prime_UTR	3046955	3047455	.	-	.	ID=PMILG00000014911.1-three_prime_utr1;Parent=PMILG00000014911.1
scaffold_309	.	gene	3052003	3054108	.	+	.	ID=PMILG00000014912;Name=scaffold_309.g11012.t1
scaffold_309	.	mRNA	3052003	3054108	.	+	.	ID=PMILG00000014912.1;Parent=PMILG00000014912;Name=scaffold_309.g11012.t1
scaffold_309	.	exon	3052003	3052148	.	+	.	ID=PMILG00000014912.1-exon1;Parent=PMILG00000014912.1
scaffold_309	.	exon	3053453	3053625	.	+	.	ID=PMILG00000014912.1-exon2;Parent=PMILG00000014912.1
scaffold_309	.	exon	3053856	3054108	.	+	.	ID=PMILG00000014912.1-exon3;Parent=PMILG00000014912.1
scaffold_309	.	CDS	3052041	3052148	.	+	0	ID=PMILG00000014912.1-cds1;Parent=PMILG00000014912.1
scaffold_309	.	CDS	3053453	3053625	.	+	0	ID=PMILG00000014912.1-cds2;Parent=PMILG00000014912.1
scaffold_309	.	CDS	3053856	3053922	.	+	1	ID=PMILG00000014912.1-cds3;Parent=PMILG00000014912.1
scaffold_309	.	five_prime_UTR	3052003	3052040	.	+	.	ID=PMILG00000014912.1-five_prime_utr1;Parent=PMILG00000014912.1
scaffold_309	.	three_prime_UTR	3053923	3054108	.	+	.	ID=PMILG00000014912.1-three_prime_utr1;Parent=PMILG00000014912.1
scaffold_309	.	gene	3059926	3068469	.	+	.	ID=PMILG00000014913;Name=scaffold_309.g11013.t1
scaffold_309	.	mRNA	3059926	3068469	.	+	.	ID=PMILG00000014913.1;Parent=PMILG00000014913;Name=scaffold_309.g11013.t1
scaffold_309	.	exon	3059926	3060113	.	+	.	ID=PMILG00000014913.1-exon1;Parent=PMILG00000014913.1
scaffold_309	.	exon	3060769	3061149	.	+	.	ID=PMILG00000014913.1-exon2;Parent=PMILG00000014913.1
scaffold_309	.	exon	3061950	3062074	.	+	.	ID=PMILG00000014913.1-exon3;Parent=PMILG00000014913.1
scaffold_309	.	exon	3063304	3063361	.	+	.	ID=PMILG00000014913.1-exon4;Parent=PMILG00000014913.1
scaffold_309	.	exon	3065992	3068469	.	+	.	ID=PMILG00000014913.1-exon5;Parent=PMILG00000014913.1
scaffold_309	.	CDS	3060846	3061149	.	+	0	ID=PMILG00000014913.1-cds1;Parent=PMILG00000014913.1
scaffold_309	.	CDS	3061950	3062074	.	+	2	ID=PMILG00000014913.1-cds2;Parent=PMILG00000014913.1
scaffold_309	.	CDS	3063304	3063361	.	+	0	ID=PMILG00000014913.1-cds3;Parent=PMILG00000014913.1
scaffold_309	.	CDS	3065992	3067271	.	+	2	ID=PMILG00000014913.1-cds4;Parent=PMILG00000014913.1
scaffold_309	.	five_prime_UTR	3059926	3060113	.	+	.	ID=PMILG00000014913.1-five_prime_utr1;Parent=PMILG00000014913.1
scaffold_309	.	five_prime_UTR	3060769	3060845	.	+	.	ID=PMILG00000014913.1-five_prime_utr2;Parent=PMILG00000014913.1
scaffold_309	.	three_prime_UTR	3067272	3068469	.	+	.	ID=PMILG00000014913.1-three_prime_utr1;Parent=PMILG00000014913.1
scaffold_309	.	gene	3068652	3072212	.	+	.	ID=PMILG00000014914;Name=scaffold_309.g11014.t1
scaffold_309	.	mRNA	3068652	3072212	.	+	.	ID=PMILG00000014914.1;Parent=PMILG00000014914;Name=scaffold_309.g11014.t1
scaffold_309	.	exon	3068652	3069645	.	+	.	ID=PMILG00000014914.1-exon1;Parent=PMILG00000014914.1
scaffold_309	.	exon	3069730	3069851	.	+	.	ID=PMILG00000014914.1-exon2;Parent=PMILG00000014914.1
scaffold_309	.	exon	3069984	3070101	.	+	.	ID=PMILG00000014914.1-exon3;Parent=PMILG00000014914.1
scaffold_309	.	exon	3070265	3072212	.	+	.	ID=PMILG00000014914.1-exon4;Parent=PMILG00000014914.1
scaffold_309	.	CDS	3069237	3069645	.	+	0	ID=PMILG00000014914.1-cds1;Parent=PMILG00000014914.1
scaffold_309	.	CDS	3069730	3069851	.	+	2	ID=PMILG00000014914.1-cds2;Parent=PMILG00000014914.1
scaffold_309	.	CDS	3069984	3070101	.	+	0	ID=PMILG00000014914.1-cds3;Parent=PMILG00000014914.1
scaffold_309	.	CDS	3070265	3071247	.	+	2	ID=PMILG00000014914.1-cds4;Parent=PMILG00000014914.1
scaffold_309	.	five_prime_UTR	3068652	3069236	.	+	.	ID=PMILG00000014914.1-five_prime_utr1;Parent=PMILG00000014914.1
scaffold_309	.	three_prime_UTR	3071248	3072212	.	+	.	ID=PMILG00000014914.1-three_prime_utr1;Parent=PMILG00000014914.1
scaffold_309	AUGUSTUS	gene	3087326	3109810	.	+	.	ID=PMILG00000014915;Name=scaffold_309.g11015.t1
scaffold_309	AUGUSTUS	mRNA	3087326	3109810	.	+	.	ID=PMILG00000014915.1;Parent=PMILG00000014915;Name=scaffold_309.g11015.t1
scaffold_309	AUGUSTUS	exon	3087326	3087407	.	+	.	ID=PMILG00000014915.1-exon1;Parent=PMILG00000014915.1
scaffold_309	AUGUSTUS	exon	3095667	3095863	.	+	.	ID=PMILG00000014915.1-exon2;Parent=PMILG00000014915.1
scaffold_309	AUGUSTUS	exon	3096195	3096360	.	+	.	ID=PMILG00000014915.1-exon3;Parent=PMILG00000014915.1
scaffold_309	AUGUSTUS	exon	3097755	3097867	.	+	.	ID=PMILG00000014915.1-exon4;Parent=PMILG00000014915.1
scaffold_309	AUGUSTUS	exon	3098609	3098786	.	+	.	ID=PMILG00000014915.1-exon5;Parent=PMILG00000014915.1
scaffold_309	AUGUSTUS	exon	3099487	3099651	.	+	.	ID=PMILG00000014915.1-exon6;Parent=PMILG00000014915.1
scaffold_309	AUGUSTUS	exon	3102995	3103164	.	+	.	ID=PMILG00000014915.1-exon7;Parent=PMILG00000014915.1
scaffold_309	AUGUSTUS	exon	3108222	3108313	.	+	.	ID=PMILG00000014915.1-exon8;Parent=PMILG00000014915.1
scaffold_309	AUGUSTUS	exon	3109516	3109810	.	+	.	ID=PMILG00000014915.1-exon9;Parent=PMILG00000014915.1
scaffold_309	AUGUSTUS	CDS	3087326	3087407	.	+	0	ID=PMILG00000014915.1-cds1;Parent=PMILG00000014915.1
scaffold_309	AUGUSTUS	CDS	3095667	3095863	.	+	2	ID=PMILG00000014915.1-cds2;Parent=PMILG00000014915.1
scaffold_309	AUGUSTUS	CDS	3096195	3096360	.	+	0	ID=PMILG00000014915.1-cds3;Parent=PMILG00000014915.1
scaffold_309	AUGUSTUS	CDS	3097755	3097867	.	+	2	ID=PMILG00000014915.1-cds4;Parent=PMILG00000014915.1
scaffold_309	AUGUSTUS	CDS	3098609	3098786	.	+	0	ID=PMILG00000014915.1-cds5;Parent=PMILG00000014915.1
scaffold_309	AUGUSTUS	CDS	3099487	3099651	.	+	2	ID=PMILG00000014915.1-cds6;Parent=PMILG00000014915.1
scaffold_309	AUGUSTUS	CDS	3102995	3103164	.	+	2	ID=PMILG00000014915.1-cds7;Parent=PMILG00000014915.1
scaffold_309	AUGUSTUS	CDS	3108222	3108313	.	+	0	ID=PMILG00000014915.1-cds8;Parent=PMILG00000014915.1
scaffold_309	AUGUSTUS	CDS	3109516	3109810	.	+	1	ID=PMILG00000014915.1-cds9;Parent=PMILG00000014915.1
scaffold_309	.	gene	3116855	3125439	.	-	.	ID=PMILG00000014916;Name=scaffold_309.g11016.t1
scaffold_309	.	mRNA	3116855	3125439	.	-	.	ID=PMILG00000014916.1;Parent=PMILG00000014916;Name=scaffold_309.g11016.t1
scaffold_309	.	exon	3116855	3119290	.	-	.	ID=PMILG00000014916.1-exon1;Parent=PMILG00000014916.1
scaffold_309	.	exon	3120094	3120212	.	-	.	ID=PMILG00000014916.1-exon2;Parent=PMILG00000014916.1
scaffold_309	.	exon	3120631	3120867	.	-	.	ID=PMILG00000014916.1-exon3;Parent=PMILG00000014916.1
scaffold_309	.	exon	3121074	3121237	.	-	.	ID=PMILG00000014916.1-exon4;Parent=PMILG00000014916.1
scaffold_309	.	exon	3121357	3121437	.	-	.	ID=PMILG00000014916.1-exon5;Parent=PMILG00000014916.1
scaffold_309	.	exon	3121552	3121725	.	-	.	ID=PMILG00000014916.1-exon6;Parent=PMILG00000014916.1
scaffold_309	.	exon	3121839	3121983	.	-	.	ID=PMILG00000014916.1-exon7;Parent=PMILG00000014916.1
scaffold_309	.	exon	3122160	3122236	.	-	.	ID=PMILG00000014916.1-exon8;Parent=PMILG00000014916.1
scaffold_309	.	exon	3123904	3124494	.	-	.	ID=PMILG00000014916.1-exon9;Parent=PMILG00000014916.1
scaffold_309	.	exon	3125241	3125439	.	-	.	ID=PMILG00000014916.1-exon10;Parent=PMILG00000014916.1
scaffold_309	.	CDS	3117604	3119290	.	-	1	ID=PMILG00000014916.1-cds1;Parent=PMILG00000014916.1
scaffold_309	.	CDS	3120094	3120212	.	-	0	ID=PMILG00000014916.1-cds2;Parent=PMILG00000014916.1
scaffold_309	.	CDS	3120631	3120867	.	-	0	ID=PMILG00000014916.1-cds3;Parent=PMILG00000014916.1
scaffold_309	.	CDS	3121074	3121237	.	-	2	ID=PMILG00000014916.1-cds4;Parent=PMILG00000014916.1
scaffold_309	.	CDS	3121357	3121437	.	-	2	ID=PMILG00000014916.1-cds5;Parent=PMILG00000014916.1
scaffold_309	.	CDS	3121552	3121725	.	-	2	ID=PMILG00000014916.1-cds6;Parent=PMILG00000014916.1
scaffold_309	.	CDS	3121839	3121983	.	-	0	ID=PMILG00000014916.1-cds7;Parent=PMILG00000014916.1
scaffold_309	.	CDS	3122160	3122236	.	-	2	ID=PMILG00000014916.1-cds8;Parent=PMILG00000014916.1
scaffold_309	.	CDS	3123904	3124291	.	-	0	ID=PMILG00000014916.1-cds9;Parent=PMILG00000014916.1
scaffold_309	.	five_prime_UTR	3124292	3124494	.	-	.	ID=PMILG00000014916.1-five_prime_utr1;Parent=PMILG00000014916.1
scaffold_309	.	five_prime_UTR	3125241	3125439	.	-	.	ID=PMILG00000014916.1-five_prime_utr2;Parent=PMILG00000014916.1
scaffold_309	.	three_prime_UTR	3116855	3117603	.	-	.	ID=PMILG00000014916.1-three_prime_utr1;Parent=PMILG00000014916.1
scaffold_309	AUGUSTUS	gene	3142251	3149401	.	+	.	ID=PMILG00000014917;Name=scaffold_309.g11017.t1
scaffold_309	AUGUSTUS	mRNA	3142251	3149401	.	+	.	ID=PMILG00000014917.1;Parent=PMILG00000014917;Name=scaffold_309.g11017.t1
scaffold_309	AUGUSTUS	exon	3142251	3142406	.	+	.	ID=PMILG00000014917.1-exon1;Parent=PMILG00000014917.1
scaffold_309	AUGUSTUS	exon	3144362	3144694	.	+	.	ID=PMILG00000014917.1-exon2;Parent=PMILG00000014917.1
scaffold_309	AUGUSTUS	exon	3145308	3145469	.	+	.	ID=PMILG00000014917.1-exon3;Parent=PMILG00000014917.1
scaffold_309	AUGUSTUS	exon	3147081	3147293	.	+	.	ID=PMILG00000014917.1-exon4;Parent=PMILG00000014917.1
scaffold_309	AUGUSTUS	exon	3148407	3148562	.	+	.	ID=PMILG00000014917.1-exon5;Parent=PMILG00000014917.1
scaffold_309	AUGUSTUS	exon	3148786	3148932	.	+	.	ID=PMILG00000014917.1-exon6;Parent=PMILG00000014917.1
scaffold_309	AUGUSTUS	exon	3149195	3149401	.	+	.	ID=PMILG00000014917.1-exon7;Parent=PMILG00000014917.1
scaffold_309	AUGUSTUS	CDS	3142251	3142406	.	+	0	ID=PMILG00000014917.1-cds1;Parent=PMILG00000014917.1
scaffold_309	AUGUSTUS	CDS	3144362	3144694	.	+	0	ID=PMILG00000014917.1-cds2;Parent=PMILG00000014917.1
scaffold_309	AUGUSTUS	CDS	3145308	3145469	.	+	0	ID=PMILG00000014917.1-cds3;Parent=PMILG00000014917.1
scaffold_309	AUGUSTUS	CDS	3147081	3147293	.	+	0	ID=PMILG00000014917.1-cds4;Parent=PMILG00000014917.1
scaffold_309	AUGUSTUS	CDS	3148407	3148562	.	+	0	ID=PMILG00000014917.1-cds5;Parent=PMILG00000014917.1
scaffold_309	AUGUSTUS	CDS	3148786	3148932	.	+	0	ID=PMILG00000014917.1-cds6;Parent=PMILG00000014917.1
scaffold_309	AUGUSTUS	CDS	3149195	3149401	.	+	0	ID=PMILG00000014917.1-cds7;Parent=PMILG00000014917.1
scaffold_309	AUGUSTUS	gene	3149490	3154298	.	+	.	ID=PMILG00000014918;Name=scaffold_309.g11018.t1
scaffold_309	AUGUSTUS	mRNA	3149490	3154298	.	+	.	ID=PMILG00000014918.1;Parent=PMILG00000014918;Name=scaffold_309.g11018.t1
scaffold_309	AUGUSTUS	exon	3149490	3149546	.	+	.	ID=PMILG00000014918.1-exon1;Parent=PMILG00000014918.1
scaffold_309	AUGUSTUS	exon	3150762	3150821	.	+	.	ID=PMILG00000014918.1-exon2;Parent=PMILG00000014918.1
scaffold_309	AUGUSTUS	exon	3152165	3152293	.	+	.	ID=PMILG00000014918.1-exon3;Parent=PMILG00000014918.1
scaffold_309	AUGUSTUS	exon	3152955	3153083	.	+	.	ID=PMILG00000014918.1-exon4;Parent=PMILG00000014918.1
scaffold_309	AUGUSTUS	exon	3153301	3153406	.	+	.	ID=PMILG00000014918.1-exon5;Parent=PMILG00000014918.1
scaffold_309	AUGUSTUS	exon	3154192	3154298	.	+	.	ID=PMILG00000014918.1-exon6;Parent=PMILG00000014918.1
scaffold_309	AUGUSTUS	CDS	3149490	3149546	.	+	0	ID=PMILG00000014918.1-cds1;Parent=PMILG00000014918.1
scaffold_309	AUGUSTUS	CDS	3150762	3150821	.	+	0	ID=PMILG00000014918.1-cds2;Parent=PMILG00000014918.1
scaffold_309	AUGUSTUS	CDS	3152165	3152293	.	+	0	ID=PMILG00000014918.1-cds3;Parent=PMILG00000014918.1
scaffold_309	AUGUSTUS	CDS	3152955	3153083	.	+	0	ID=PMILG00000014918.1-cds4;Parent=PMILG00000014918.1
scaffold_309	AUGUSTUS	CDS	3153301	3153406	.	+	0	ID=PMILG00000014918.1-cds5;Parent=PMILG00000014918.1
scaffold_309	AUGUSTUS	CDS	3154192	3154298	.	+	2	ID=PMILG00000014918.1-cds6;Parent=PMILG00000014918.1
scaffold_309	AUGUSTUS	gene	3154707	3160217	.	+	.	ID=PMILG00000014919;Name=scaffold_309.g11019.t1
scaffold_309	AUGUSTUS	mRNA	3154707	3160217	.	+	.	ID=PMILG00000014919.1;Parent=PMILG00000014919;Name=scaffold_309.g11019.t1
scaffold_309	AUGUSTUS	exon	3154707	3154709	.	+	.	ID=PMILG00000014919.1-exon1;Parent=PMILG00000014919.1
scaffold_309	AUGUSTUS	exon	3155241	3155339	.	+	.	ID=PMILG00000014919.1-exon2;Parent=PMILG00000014919.1
scaffold_309	AUGUSTUS	exon	3156099	3156200	.	+	.	ID=PMILG00000014919.1-exon3;Parent=PMILG00000014919.1
scaffold_309	AUGUSTUS	exon	3156280	3156333	.	+	.	ID=PMILG00000014919.1-exon4;Parent=PMILG00000014919.1
scaffold_309	AUGUSTUS	exon	3156413	3156499	.	+	.	ID=PMILG00000014919.1-exon5;Parent=PMILG00000014919.1
scaffold_309	AUGUSTUS	exon	3156650	3156718	.	+	.	ID=PMILG00000014919.1-exon6;Parent=PMILG00000014919.1
scaffold_309	AUGUSTUS	exon	3156951	3157028	.	+	.	ID=PMILG00000014919.1-exon7;Parent=PMILG00000014919.1
scaffold_309	AUGUSTUS	exon	3158031	3158240	.	+	.	ID=PMILG00000014919.1-exon8;Parent=PMILG00000014919.1
scaffold_309	AUGUSTUS	exon	3159918	3160004	.	+	.	ID=PMILG00000014919.1-exon9;Parent=PMILG00000014919.1
scaffold_309	AUGUSTUS	exon	3160167	3160217	.	+	.	ID=PMILG00000014919.1-exon10;Parent=PMILG00000014919.1
scaffold_309	AUGUSTUS	CDS	3154707	3154709	.	+	0	ID=PMILG00000014919.1-cds1;Parent=PMILG00000014919.1
scaffold_309	AUGUSTUS	CDS	3155241	3155339	.	+	0	ID=PMILG00000014919.1-cds2;Parent=PMILG00000014919.1
scaffold_309	AUGUSTUS	CDS	3156099	3156200	.	+	0	ID=PMILG00000014919.1-cds3;Parent=PMILG00000014919.1
scaffold_309	AUGUSTUS	CDS	3156280	3156333	.	+	0	ID=PMILG00000014919.1-cds4;Parent=PMILG00000014919.1
scaffold_309	AUGUSTUS	CDS	3156413	3156499	.	+	0	ID=PMILG00000014919.1-cds5;Parent=PMILG00000014919.1
scaffold_309	AUGUSTUS	CDS	3156650	3156718	.	+	0	ID=PMILG00000014919.1-cds6;Parent=PMILG00000014919.1
scaffold_309	AUGUSTUS	CDS	3156951	3157028	.	+	0	ID=PMILG00000014919.1-cds7;Parent=PMILG00000014919.1
scaffold_309	AUGUSTUS	CDS	3158031	3158240	.	+	0	ID=PMILG00000014919.1-cds8;Parent=PMILG00000014919.1
scaffold_309	AUGUSTUS	CDS	3159918	3160004	.	+	0	ID=PMILG00000014919.1-cds9;Parent=PMILG00000014919.1
scaffold_309	AUGUSTUS	CDS	3160167	3160217	.	+	0	ID=PMILG00000014919.1-cds10;Parent=PMILG00000014919.1
scaffold_309	AUGUSTUS	gene	3161586	3173176	.	+	.	ID=PMILG00000014920;Name=scaffold_309.g11020.t1
scaffold_309	AUGUSTUS	mRNA	3161586	3173176	.	+	.	ID=PMILG00000014920.1;Parent=PMILG00000014920;Name=scaffold_309.g11020.t1
scaffold_309	AUGUSTUS	exon	3161586	3161650	.	+	.	ID=PMILG00000014920.1-exon1;Parent=PMILG00000014920.1
scaffold_309	AUGUSTUS	exon	3165290	3165605	.	+	.	ID=PMILG00000014920.1-exon2;Parent=PMILG00000014920.1
scaffold_309	AUGUSTUS	exon	3165704	3166025	.	+	.	ID=PMILG00000014920.1-exon3;Parent=PMILG00000014920.1
scaffold_309	AUGUSTUS	exon	3172202	3172332	.	+	.	ID=PMILG00000014920.1-exon4;Parent=PMILG00000014920.1
scaffold_309	AUGUSTUS	exon	3172416	3172469	.	+	.	ID=PMILG00000014920.1-exon5;Parent=PMILG00000014920.1
scaffold_309	AUGUSTUS	exon	3173036	3173176	.	+	.	ID=PMILG00000014920.1-exon6;Parent=PMILG00000014920.1
scaffold_309	AUGUSTUS	CDS	3161586	3161650	.	+	0	ID=PMILG00000014920.1-cds1;Parent=PMILG00000014920.1
scaffold_309	AUGUSTUS	CDS	3165290	3165605	.	+	1	ID=PMILG00000014920.1-cds2;Parent=PMILG00000014920.1
scaffold_309	AUGUSTUS	CDS	3165704	3166025	.	+	0	ID=PMILG00000014920.1-cds3;Parent=PMILG00000014920.1
scaffold_309	AUGUSTUS	CDS	3172202	3172332	.	+	2	ID=PMILG00000014920.1-cds4;Parent=PMILG00000014920.1
scaffold_309	AUGUSTUS	CDS	3172416	3172469	.	+	0	ID=PMILG00000014920.1-cds5;Parent=PMILG00000014920.1
scaffold_309	AUGUSTUS	CDS	3173036	3173176	.	+	0	ID=PMILG00000014920.1-cds6;Parent=PMILG00000014920.1
scaffold_309	.	gene	3197581	3232986	.	+	.	ID=PMILG00000014921;Name=scaffold_309.g11021.t1
scaffold_309	.	mRNA	3197581	3232986	.	+	.	ID=PMILG00000014921.1;Parent=PMILG00000014921;Name=scaffold_309.g11021.t1
scaffold_309	.	exon	3197581	3197850	.	+	.	ID=PMILG00000014921.1-exon1;Parent=PMILG00000014921.1
scaffold_309	.	exon	3225831	3225955	.	+	.	ID=PMILG00000014921.1-exon2;Parent=PMILG00000014921.1
scaffold_309	.	exon	3228696	3228765	.	+	.	ID=PMILG00000014921.1-exon3;Parent=PMILG00000014921.1
scaffold_309	.	exon	3228851	3228921	.	+	.	ID=PMILG00000014921.1-exon4;Parent=PMILG00000014921.1
scaffold_309	.	exon	3229016	3229123	.	+	.	ID=PMILG00000014921.1-exon5;Parent=PMILG00000014921.1
scaffold_309	.	exon	3229240	3229344	.	+	.	ID=PMILG00000014921.1-exon6;Parent=PMILG00000014921.1
scaffold_309	.	exon	3229804	3229866	.	+	.	ID=PMILG00000014921.1-exon7;Parent=PMILG00000014921.1
scaffold_309	.	exon	3231452	3232986	.	+	.	ID=PMILG00000014921.1-exon8;Parent=PMILG00000014921.1
scaffold_309	.	CDS	3197793	3197850	.	+	0	ID=PMILG00000014921.1-cds1;Parent=PMILG00000014921.1
scaffold_309	.	CDS	3225831	3225955	.	+	2	ID=PMILG00000014921.1-cds2;Parent=PMILG00000014921.1
scaffold_309	.	CDS	3228696	3228765	.	+	0	ID=PMILG00000014921.1-cds3;Parent=PMILG00000014921.1
scaffold_309	.	CDS	3228851	3228921	.	+	2	ID=PMILG00000014921.1-cds4;Parent=PMILG00000014921.1
scaffold_309	.	CDS	3229016	3229123	.	+	0	ID=PMILG00000014921.1-cds5;Parent=PMILG00000014921.1
scaffold_309	.	CDS	3229240	3229344	.	+	0	ID=PMILG00000014921.1-cds6;Parent=PMILG00000014921.1
scaffold_309	.	CDS	3229804	3229866	.	+	0	ID=PMILG00000014921.1-cds7;Parent=PMILG00000014921.1
scaffold_309	.	CDS	3231452	3231499	.	+	0	ID=PMILG00000014921.1-cds8;Parent=PMILG00000014921.1
scaffold_309	.	five_prime_UTR	3197581	3197792	.	+	.	ID=PMILG00000014921.1-five_prime_utr1;Parent=PMILG00000014921.1
scaffold_309	.	three_prime_UTR	3231500	3232986	.	+	.	ID=PMILG00000014921.1-three_prime_utr1;Parent=PMILG00000014921.1
scaffold_309	AUGUSTUS	gene	3234247	3268497	.	-	.	ID=PMILG00000014922;Name=scaffold_309.g11022.t1
scaffold_309	AUGUSTUS	mRNA	3234247	3268497	.	-	.	ID=PMILG00000014922.1;Parent=PMILG00000014922;Name=scaffold_309.g11022.t1
scaffold_309	AUGUSTUS	exon	3234247	3234430	.	-	.	ID=PMILG00000014922.1-exon1;Parent=PMILG00000014922.1
scaffold_309	AUGUSTUS	exon	3234509	3234561	.	-	.	ID=PMILG00000014922.1-exon2;Parent=PMILG00000014922.1
scaffold_309	AUGUSTUS	exon	3235067	3235361	.	-	.	ID=PMILG00000014922.1-exon3;Parent=PMILG00000014922.1
scaffold_309	AUGUSTUS	exon	3236228	3236689	.	-	.	ID=PMILG00000014922.1-exon4;Parent=PMILG00000014922.1
scaffold_309	AUGUSTUS	exon	3253942	3254113	.	-	.	ID=PMILG00000014922.1-exon5;Parent=PMILG00000014922.1
scaffold_309	AUGUSTUS	exon	3254914	3255935	.	-	.	ID=PMILG00000014922.1-exon6;Parent=PMILG00000014922.1
scaffold_309	AUGUSTUS	exon	3263769	3263861	.	-	.	ID=PMILG00000014922.1-exon7;Parent=PMILG00000014922.1
scaffold_309	AUGUSTUS	exon	3268484	3268497	.	-	.	ID=PMILG00000014922.1-exon8;Parent=PMILG00000014922.1
scaffold_309	AUGUSTUS	CDS	3234247	3234430	.	-	1	ID=PMILG00000014922.1-cds1;Parent=PMILG00000014922.1
scaffold_309	AUGUSTUS	CDS	3234509	3234561	.	-	0	ID=PMILG00000014922.1-cds2;Parent=PMILG00000014922.1
scaffold_309	AUGUSTUS	CDS	3235067	3235361	.	-	1	ID=PMILG00000014922.1-cds3;Parent=PMILG00000014922.1
scaffold_309	AUGUSTUS	CDS	3236228	3236689	.	-	1	ID=PMILG00000014922.1-cds4;Parent=PMILG00000014922.1
scaffold_309	AUGUSTUS	CDS	3253942	3254113	.	-	2	ID=PMILG00000014922.1-cds5;Parent=PMILG00000014922.1
scaffold_309	AUGUSTUS	CDS	3254914	3255935	.	-	1	ID=PMILG00000014922.1-cds6;Parent=PMILG00000014922.1
scaffold_309	AUGUSTUS	CDS	3263769	3263861	.	-	1	ID=PMILG00000014922.1-cds7;Parent=PMILG00000014922.1
scaffold_309	AUGUSTUS	CDS	3268484	3268497	.	-	0	ID=PMILG00000014922.1-cds8;Parent=PMILG00000014922.1
scaffold_309	AUGUSTUS	gene	3272267	3329666	.	+	.	ID=PMILG00000014923;Name=scaffold_309.g11023.t1
scaffold_309	AUGUSTUS	mRNA	3272267	3329666	.	+	.	ID=PMILG00000014923.1;Parent=PMILG00000014923;Name=scaffold_309.g11023.t1
scaffold_309	AUGUSTUS	exon	3272267	3272309	.	+	.	ID=PMILG00000014923.1-exon1;Parent=PMILG00000014923.1
scaffold_309	AUGUSTUS	exon	3274913	3274996	.	+	.	ID=PMILG00000014923.1-exon2;Parent=PMILG00000014923.1
scaffold_309	AUGUSTUS	exon	3275736	3275776	.	+	.	ID=PMILG00000014923.1-exon3;Parent=PMILG00000014923.1
scaffold_309	AUGUSTUS	exon	3275972	3276027	.	+	.	ID=PMILG00000014923.1-exon4;Parent=PMILG00000014923.1
scaffold_309	AUGUSTUS	exon	3276101	3276197	.	+	.	ID=PMILG00000014923.1-exon5;Parent=PMILG00000014923.1
scaffold_309	AUGUSTUS	exon	3276276	3276424	.	+	.	ID=PMILG00000014923.1-exon6;Parent=PMILG00000014923.1
scaffold_309	AUGUSTUS	exon	3276605	3276740	.	+	.	ID=PMILG00000014923.1-exon7;Parent=PMILG00000014923.1
scaffold_309	AUGUSTUS	exon	3277400	3277557	.	+	.	ID=PMILG00000014923.1-exon8;Parent=PMILG00000014923.1
scaffold_309	AUGUSTUS	exon	3278965	3279046	.	+	.	ID=PMILG00000014923.1-exon9;Parent=PMILG00000014923.1
scaffold_309	AUGUSTUS	exon	3279291	3279426	.	+	.	ID=PMILG00000014923.1-exon10;Parent=PMILG00000014923.1
scaffold_309	AUGUSTUS	exon	3280035	3280110	.	+	.	ID=PMILG00000014923.1-exon11;Parent=PMILG00000014923.1
scaffold_309	AUGUSTUS	exon	3280234	3280310	.	+	.	ID=PMILG00000014923.1-exon12;Parent=PMILG00000014923.1
scaffold_309	AUGUSTUS	exon	3282002	3282285	.	+	.	ID=PMILG00000014923.1-exon13;Parent=PMILG00000014923.1
scaffold_309	AUGUSTUS	exon	3282622	3282720	.	+	.	ID=PMILG00000014923.1-exon14;Parent=PMILG00000014923.1
scaffold_309	AUGUSTUS	exon	3282931	3283003	.	+	.	ID=PMILG00000014923.1-exon15;Parent=PMILG00000014923.1
scaffold_309	AUGUSTUS	exon	3283253	3283356	.	+	.	ID=PMILG00000014923.1-exon16;Parent=PMILG00000014923.1
scaffold_309	AUGUSTUS	exon	3284991	3285189	.	+	.	ID=PMILG00000014923.1-exon17;Parent=PMILG00000014923.1
scaffold_309	AUGUSTUS	exon	3287436	3287533	.	+	.	ID=PMILG00000014923.1-exon18;Parent=PMILG00000014923.1
scaffold_309	AUGUSTUS	exon	3287623	3287712	.	+	.	ID=PMILG00000014923.1-exon19;Parent=PMILG00000014923.1
scaffold_309	AUGUSTUS	exon	3287959	3288059	.	+	.	ID=PMILG00000014923.1-exon20;Parent=PMILG00000014923.1
scaffold_309	AUGUSTUS	exon	3291114	3291248	.	+	.	ID=PMILG00000014923.1-exon21;Parent=PMILG00000014923.1
scaffold_309	AUGUSTUS	exon	3296191	3296299	.	+	.	ID=PMILG00000014923.1-exon22;Parent=PMILG00000014923.1
scaffold_309	AUGUSTUS	exon	3297629	3297699	.	+	.	ID=PMILG00000014923.1-exon23;Parent=PMILG00000014923.1
scaffold_309	AUGUSTUS	exon	3301957	3302063	.	+	.	ID=PMILG00000014923.1-exon24;Parent=PMILG00000014923.1
scaffold_309	AUGUSTUS	exon	3320492	3320637	.	+	.	ID=PMILG00000014923.1-exon25;Parent=PMILG00000014923.1
scaffold_309	AUGUSTUS	exon	3329108	3329203	.	+	.	ID=PMILG00000014923.1-exon26;Parent=PMILG00000014923.1
scaffold_309	AUGUSTUS	exon	3329661	3329666	.	+	.	ID=PMILG00000014923.1-exon27;Parent=PMILG00000014923.1
scaffold_309	AUGUSTUS	CDS	3272267	3272309	.	+	0	ID=PMILG00000014923.1-cds1;Parent=PMILG00000014923.1
scaffold_309	AUGUSTUS	CDS	3274913	3274996	.	+	2	ID=PMILG00000014923.1-cds2;Parent=PMILG00000014923.1
scaffold_309	AUGUSTUS	CDS	3275736	3275776	.	+	2	ID=PMILG00000014923.1-cds3;Parent=PMILG00000014923.1
scaffold_309	AUGUSTUS	CDS	3275972	3276027	.	+	0	ID=PMILG00000014923.1-cds4;Parent=PMILG00000014923.1
scaffold_309	AUGUSTUS	CDS	3276101	3276197	.	+	1	ID=PMILG00000014923.1-cds5;Parent=PMILG00000014923.1
scaffold_309	AUGUSTUS	CDS	3276276	3276424	.	+	0	ID=PMILG00000014923.1-cds6;Parent=PMILG00000014923.1
scaffold_309	AUGUSTUS	CDS	3276605	3276740	.	+	1	ID=PMILG00000014923.1-cds7;Parent=PMILG00000014923.1
scaffold_309	AUGUSTUS	CDS	3277400	3277557	.	+	0	ID=PMILG00000014923.1-cds8;Parent=PMILG00000014923.1
scaffold_309	AUGUSTUS	CDS	3278965	3279046	.	+	1	ID=PMILG00000014923.1-cds9;Parent=PMILG00000014923.1
scaffold_309	AUGUSTUS	CDS	3279291	3279426	.	+	0	ID=PMILG00000014923.1-cds10;Parent=PMILG00000014923.1
scaffold_309	AUGUSTUS	CDS	3280035	3280110	.	+	2	ID=PMILG00000014923.1-cds11;Parent=PMILG00000014923.1
scaffold_309	AUGUSTUS	CDS	3280234	3280310	.	+	1	ID=PMILG00000014923.1-cds12;Parent=PMILG00000014923.1
scaffold_309	AUGUSTUS	CDS	3282002	3282285	.	+	2	ID=PMILG00000014923.1-cds13;Parent=PMILG00000014923.1
scaffold_309	AUGUSTUS	CDS	3282622	3282720	.	+	0	ID=PMILG00000014923.1-cds14;Parent=PMILG00000014923.1
scaffold_309	AUGUSTUS	CDS	3282931	3283003	.	+	0	ID=PMILG00000014923.1-cds15;Parent=PMILG00000014923.1
scaffold_309	AUGUSTUS	CDS	3283253	3283356	.	+	2	ID=PMILG00000014923.1-cds16;Parent=PMILG00000014923.1
scaffold_309	AUGUSTUS	CDS	3284991	3285189	.	+	0	ID=PMILG00000014923.1-cds17;Parent=PMILG00000014923.1
scaffold_309	AUGUSTUS	CDS	3287436	3287533	.	+	2	ID=PMILG00000014923.1-cds18;Parent=PMILG00000014923.1
scaffold_309	AUGUSTUS	CDS	3287623	3287712	.	+	0	ID=PMILG00000014923.1-cds19;Parent=PMILG00000014923.1
scaffold_309	AUGUSTUS	CDS	3287959	3288059	.	+	0	ID=PMILG00000014923.1-cds20;Parent=PMILG00000014923.1
scaffold_309	AUGUSTUS	CDS	3291114	3291248	.	+	1	ID=PMILG00000014923.1-cds21;Parent=PMILG00000014923.1
scaffold_309	AUGUSTUS	CDS	3296191	3296299	.	+	1	ID=PMILG00000014923.1-cds22;Parent=PMILG00000014923.1
scaffold_309	AUGUSTUS	CDS	3297629	3297699	.	+	0	ID=PMILG00000014923.1-cds23;Parent=PMILG00000014923.1
scaffold_309	AUGUSTUS	CDS	3301957	3302063	.	+	1	ID=PMILG00000014923.1-cds24;Parent=PMILG00000014923.1
scaffold_309	AUGUSTUS	CDS	3320492	3320637	.	+	2	ID=PMILG00000014923.1-cds25;Parent=PMILG00000014923.1
scaffold_309	AUGUSTUS	CDS	3329108	3329203	.	+	0	ID=PMILG00000014923.1-cds26;Parent=PMILG00000014923.1
scaffold_309	AUGUSTUS	CDS	3329661	3329666	.	+	0	ID=PMILG00000014923.1-cds27;Parent=PMILG00000014923.1
scaffold_309	AUGUSTUS	gene	3331906	3338032	.	-	.	ID=PMILG00000014924;Name=scaffold_309.g11024.t1
scaffold_309	AUGUSTUS	mRNA	3331906	3338032	.	-	.	ID=PMILG00000014924.1;Parent=PMILG00000014924;Name=scaffold_309.g11024.t1
scaffold_309	AUGUSTUS	exon	3331906	3332089	.	-	.	ID=PMILG00000014924.1-exon1;Parent=PMILG00000014924.1
scaffold_309	AUGUSTUS	exon	3337932	3338032	.	-	.	ID=PMILG00000014924.1-exon2;Parent=PMILG00000014924.1
scaffold_309	AUGUSTUS	CDS	3331906	3332089	.	-	1	ID=PMILG00000014924.1-cds1;Parent=PMILG00000014924.1
scaffold_309	AUGUSTUS	CDS	3337932	3338032	.	-	0	ID=PMILG00000014924.1-cds2;Parent=PMILG00000014924.1
scaffold_309	.	gene	3366752	3396626	.	+	.	ID=PMILG00000014925;Name=scaffold_309.g11025.t1
scaffold_309	.	mRNA	3366752	3396626	.	+	.	ID=PMILG00000014925.1;Parent=PMILG00000014925;Name=scaffold_309.g11025.t1
scaffold_309	.	exon	3366752	3366754	.	+	.	ID=PMILG00000014925.1-exon1;Parent=PMILG00000014925.1
scaffold_309	.	exon	3368170	3368268	.	+	.	ID=PMILG00000014925.1-exon2;Parent=PMILG00000014925.1
scaffold_309	.	exon	3368835	3368929	.	+	.	ID=PMILG00000014925.1-exon3;Parent=PMILG00000014925.1
scaffold_309	.	exon	3371179	3371257	.	+	.	ID=PMILG00000014925.1-exon4;Parent=PMILG00000014925.1
scaffold_309	.	exon	3371376	3371476	.	+	.	ID=PMILG00000014925.1-exon5;Parent=PMILG00000014925.1
scaffold_309	.	exon	3371790	3371848	.	+	.	ID=PMILG00000014925.1-exon6;Parent=PMILG00000014925.1
scaffold_309	.	exon	3373050	3373198	.	+	.	ID=PMILG00000014925.1-exon7;Parent=PMILG00000014925.1
scaffold_309	.	exon	3373449	3373534	.	+	.	ID=PMILG00000014925.1-exon8;Parent=PMILG00000014925.1
scaffold_309	.	exon	3374190	3374346	.	+	.	ID=PMILG00000014925.1-exon9;Parent=PMILG00000014925.1
scaffold_309	.	exon	3376740	3376780	.	+	.	ID=PMILG00000014925.1-exon10;Parent=PMILG00000014925.1
scaffold_309	.	exon	3380372	3380462	.	+	.	ID=PMILG00000014925.1-exon11;Parent=PMILG00000014925.1
scaffold_309	.	exon	3381309	3381419	.	+	.	ID=PMILG00000014925.1-exon12;Parent=PMILG00000014925.1
scaffold_309	.	exon	3382242	3382331	.	+	.	ID=PMILG00000014925.1-exon13;Parent=PMILG00000014925.1
scaffold_309	.	exon	3384681	3384785	.	+	.	ID=PMILG00000014925.1-exon14;Parent=PMILG00000014925.1
scaffold_309	.	exon	3385195	3385336	.	+	.	ID=PMILG00000014925.1-exon15;Parent=PMILG00000014925.1
scaffold_309	.	exon	3386848	3386929	.	+	.	ID=PMILG00000014925.1-exon16;Parent=PMILG00000014925.1
scaffold_309	.	exon	3387103	3387187	.	+	.	ID=PMILG00000014925.1-exon17;Parent=PMILG00000014925.1
scaffold_309	.	exon	3390280	3390366	.	+	.	ID=PMILG00000014925.1-exon18;Parent=PMILG00000014925.1
scaffold_309	.	exon	3390685	3390861	.	+	.	ID=PMILG00000014925.1-exon19;Parent=PMILG00000014925.1
scaffold_309	.	exon	3391363	3391446	.	+	.	ID=PMILG00000014925.1-exon20;Parent=PMILG00000014925.1
scaffold_309	.	exon	3391548	3391685	.	+	.	ID=PMILG00000014925.1-exon21;Parent=PMILG00000014925.1
scaffold_309	.	exon	3392842	3392969	.	+	.	ID=PMILG00000014925.1-exon22;Parent=PMILG00000014925.1
scaffold_309	.	exon	3393809	3394016	.	+	.	ID=PMILG00000014925.1-exon23;Parent=PMILG00000014925.1
scaffold_309	.	exon	3394158	3394263	.	+	.	ID=PMILG00000014925.1-exon24;Parent=PMILG00000014925.1
scaffold_309	.	exon	3395754	3395902	.	+	.	ID=PMILG00000014925.1-exon25;Parent=PMILG00000014925.1
scaffold_309	.	exon	3396245	3396626	.	+	.	ID=PMILG00000014925.1-exon26;Parent=PMILG00000014925.1
scaffold_309	.	CDS	3366752	3366754	.	+	0	ID=PMILG00000014925.1-cds1;Parent=PMILG00000014925.1
scaffold_309	.	CDS	3368170	3368268	.	+	0	ID=PMILG00000014925.1-cds2;Parent=PMILG00000014925.1
scaffold_309	.	CDS	3368835	3368929	.	+	0	ID=PMILG00000014925.1-cds3;Parent=PMILG00000014925.1
scaffold_309	.	CDS	3371179	3371257	.	+	1	ID=PMILG00000014925.1-cds4;Parent=PMILG00000014925.1
scaffold_309	.	CDS	3371376	3371476	.	+	0	ID=PMILG00000014925.1-cds5;Parent=PMILG00000014925.1
scaffold_309	.	CDS	3371790	3371848	.	+	1	ID=PMILG00000014925.1-cds6;Parent=PMILG00000014925.1
scaffold_309	.	CDS	3373050	3373198	.	+	2	ID=PMILG00000014925.1-cds7;Parent=PMILG00000014925.1
scaffold_309	.	CDS	3373449	3373534	.	+	0	ID=PMILG00000014925.1-cds8;Parent=PMILG00000014925.1
scaffold_309	.	CDS	3374190	3374346	.	+	1	ID=PMILG00000014925.1-cds9;Parent=PMILG00000014925.1
scaffold_309	.	CDS	3376740	3376780	.	+	0	ID=PMILG00000014925.1-cds10;Parent=PMILG00000014925.1
scaffold_309	.	CDS	3380372	3380462	.	+	1	ID=PMILG00000014925.1-cds11;Parent=PMILG00000014925.1
scaffold_309	.	CDS	3381309	3381419	.	+	0	ID=PMILG00000014925.1-cds12;Parent=PMILG00000014925.1
scaffold_309	.	CDS	3382242	3382331	.	+	0	ID=PMILG00000014925.1-cds13;Parent=PMILG00000014925.1
scaffold_309	.	CDS	3384681	3384785	.	+	0	ID=PMILG00000014925.1-cds14;Parent=PMILG00000014925.1
scaffold_309	.	CDS	3385195	3385336	.	+	0	ID=PMILG00000014925.1-cds15;Parent=PMILG00000014925.1
scaffold_309	.	CDS	3386848	3386929	.	+	2	ID=PMILG00000014925.1-cds16;Parent=PMILG00000014925.1
scaffold_309	.	CDS	3387103	3387187	.	+	1	ID=PMILG00000014925.1-cds17;Parent=PMILG00000014925.1
scaffold_309	.	CDS	3390280	3390366	.	+	0	ID=PMILG00000014925.1-cds18;Parent=PMILG00000014925.1
scaffold_309	.	CDS	3390685	3390861	.	+	0	ID=PMILG00000014925.1-cds19;Parent=PMILG00000014925.1
scaffold_309	.	CDS	3391363	3391446	.	+	0	ID=PMILG00000014925.1-cds20;Parent=PMILG00000014925.1
scaffold_309	.	CDS	3391548	3391685	.	+	0	ID=PMILG00000014925.1-cds21;Parent=PMILG00000014925.1
scaffold_309	.	CDS	3392842	3392969	.	+	0	ID=PMILG00000014925.1-cds22;Parent=PMILG00000014925.1
scaffold_309	.	CDS	3393809	3394016	.	+	1	ID=PMILG00000014925.1-cds23;Parent=PMILG00000014925.1
scaffold_309	.	CDS	3394158	3394263	.	+	0	ID=PMILG00000014925.1-cds24;Parent=PMILG00000014925.1
scaffold_309	.	CDS	3395754	3395902	.	+	2	ID=PMILG00000014925.1-cds25;Parent=PMILG00000014925.1
scaffold_309	.	CDS	3396245	3396307	.	+	0	ID=PMILG00000014925.1-cds26;Parent=PMILG00000014925.1
scaffold_309	.	three_prime_UTR	3396308	3396626	.	+	.	ID=PMILG00000014925.1-three_prime_utr1;Parent=PMILG00000014925.1
scaffold_309	AUGUSTUS	gene	3461225	3525600	.	+	.	ID=PMILG00000014926;Name=scaffold_309.g11026.t1
scaffold_309	AUGUSTUS	mRNA	3461225	3525600	.	+	.	ID=PMILG00000014926.1;Parent=PMILG00000014926;Name=scaffold_309.g11026.t1
scaffold_309	AUGUSTUS	exon	3461225	3461709	.	+	.	ID=PMILG00000014926.1-exon1;Parent=PMILG00000014926.1
scaffold_309	AUGUSTUS	exon	3468269	3469031	.	+	.	ID=PMILG00000014926.1-exon2;Parent=PMILG00000014926.1
scaffold_309	AUGUSTUS	exon	3477536	3477718	.	+	.	ID=PMILG00000014926.1-exon3;Parent=PMILG00000014926.1
scaffold_309	AUGUSTUS	exon	3481150	3481314	.	+	.	ID=PMILG00000014926.1-exon4;Parent=PMILG00000014926.1
scaffold_309	AUGUSTUS	exon	3493890	3494106	.	+	.	ID=PMILG00000014926.1-exon5;Parent=PMILG00000014926.1
scaffold_309	AUGUSTUS	exon	3496063	3496296	.	+	.	ID=PMILG00000014926.1-exon6;Parent=PMILG00000014926.1
scaffold_309	AUGUSTUS	exon	3498650	3498914	.	+	.	ID=PMILG00000014926.1-exon7;Parent=PMILG00000014926.1
scaffold_309	AUGUSTUS	exon	3517173	3517368	.	+	.	ID=PMILG00000014926.1-exon8;Parent=PMILG00000014926.1
scaffold_309	AUGUSTUS	exon	3518652	3518873	.	+	.	ID=PMILG00000014926.1-exon9;Parent=PMILG00000014926.1
scaffold_309	AUGUSTUS	exon	3523122	3523202	.	+	.	ID=PMILG00000014926.1-exon10;Parent=PMILG00000014926.1
scaffold_309	AUGUSTUS	exon	3524041	3524116	.	+	.	ID=PMILG00000014926.1-exon11;Parent=PMILG00000014926.1
scaffold_309	AUGUSTUS	exon	3525461	3525600	.	+	.	ID=PMILG00000014926.1-exon12;Parent=PMILG00000014926.1
scaffold_309	AUGUSTUS	CDS	3461225	3461709	.	+	0	ID=PMILG00000014926.1-cds1;Parent=PMILG00000014926.1
scaffold_309	AUGUSTUS	CDS	3468269	3469031	.	+	1	ID=PMILG00000014926.1-cds2;Parent=PMILG00000014926.1
scaffold_309	AUGUSTUS	CDS	3477536	3477718	.	+	0	ID=PMILG00000014926.1-cds3;Parent=PMILG00000014926.1
scaffold_309	AUGUSTUS	CDS	3481150	3481314	.	+	0	ID=PMILG00000014926.1-cds4;Parent=PMILG00000014926.1
scaffold_309	AUGUSTUS	CDS	3493890	3494106	.	+	0	ID=PMILG00000014926.1-cds5;Parent=PMILG00000014926.1
scaffold_309	AUGUSTUS	CDS	3496063	3496296	.	+	2	ID=PMILG00000014926.1-cds6;Parent=PMILG00000014926.1
scaffold_309	AUGUSTUS	CDS	3498650	3498914	.	+	2	ID=PMILG00000014926.1-cds7;Parent=PMILG00000014926.1
scaffold_309	AUGUSTUS	CDS	3517173	3517368	.	+	1	ID=PMILG00000014926.1-cds8;Parent=PMILG00000014926.1
scaffold_309	AUGUSTUS	CDS	3518652	3518873	.	+	0	ID=PMILG00000014926.1-cds9;Parent=PMILG00000014926.1
scaffold_309	AUGUSTUS	CDS	3523122	3523202	.	+	0	ID=PMILG00000014926.1-cds10;Parent=PMILG00000014926.1
scaffold_309	AUGUSTUS	CDS	3524041	3524116	.	+	0	ID=PMILG00000014926.1-cds11;Parent=PMILG00000014926.1
scaffold_309	AUGUSTUS	CDS	3525461	3525600	.	+	2	ID=PMILG00000014926.1-cds12;Parent=PMILG00000014926.1
scaffold_309	AUGUSTUS	gene	3543555	3543896	.	+	.	ID=PMILG00000014927;Name=scaffold_309.g11027.t1
scaffold_309	AUGUSTUS	mRNA	3543555	3543896	.	+	.	ID=PMILG00000014927.1;Parent=PMILG00000014927;Name=scaffold_309.g11027.t1
scaffold_309	AUGUSTUS	exon	3543555	3543896	.	+	.	ID=PMILG00000014927.1-exon1;Parent=PMILG00000014927.1
scaffold_309	AUGUSTUS	CDS	3543555	3543896	.	+	0	ID=PMILG00000014927.1-cds1;Parent=PMILG00000014927.1
scaffold_309	AUGUSTUS	gene	3547362	3582962	.	+	.	ID=PMILG00000014928;Name=scaffold_309.g11028.t1
scaffold_309	AUGUSTUS	mRNA	3547362	3582962	.	+	.	ID=PMILG00000014928.1;Parent=PMILG00000014928;Name=scaffold_309.g11028.t1
scaffold_309	AUGUSTUS	exon	3547362	3547460	.	+	.	ID=PMILG00000014928.1-exon1;Parent=PMILG00000014928.1
scaffold_309	AUGUSTUS	exon	3578340	3578504	.	+	.	ID=PMILG00000014928.1-exon2;Parent=PMILG00000014928.1
scaffold_309	AUGUSTUS	exon	3579505	3579606	.	+	.	ID=PMILG00000014928.1-exon3;Parent=PMILG00000014928.1
scaffold_309	AUGUSTUS	exon	3580848	3580978	.	+	.	ID=PMILG00000014928.1-exon4;Parent=PMILG00000014928.1
scaffold_309	AUGUSTUS	exon	3582875	3582962	.	+	.	ID=PMILG00000014928.1-exon5;Parent=PMILG00000014928.1
scaffold_309	AUGUSTUS	CDS	3547362	3547460	.	+	0	ID=PMILG00000014928.1-cds1;Parent=PMILG00000014928.1
scaffold_309	AUGUSTUS	CDS	3578340	3578504	.	+	0	ID=PMILG00000014928.1-cds2;Parent=PMILG00000014928.1
scaffold_309	AUGUSTUS	CDS	3579505	3579606	.	+	0	ID=PMILG00000014928.1-cds3;Parent=PMILG00000014928.1
scaffold_309	AUGUSTUS	CDS	3580848	3580978	.	+	0	ID=PMILG00000014928.1-cds4;Parent=PMILG00000014928.1
scaffold_309	AUGUSTUS	CDS	3582875	3582962	.	+	1	ID=PMILG00000014928.1-cds5;Parent=PMILG00000014928.1
scaffold_309	AUGUSTUS	gene	3583014	3662951	.	+	.	ID=PMILG00000014929;Name=scaffold_309.g11029.t1
scaffold_309	AUGUSTUS	mRNA	3583014	3662951	.	+	.	ID=PMILG00000014929.1;Parent=PMILG00000014929;Name=scaffold_309.g11029.t1
scaffold_309	AUGUSTUS	exon	3583014	3583118	.	+	.	ID=PMILG00000014929.1-exon1;Parent=PMILG00000014929.1
scaffold_309	AUGUSTUS	exon	3583563	3583702	.	+	.	ID=PMILG00000014929.1-exon2;Parent=PMILG00000014929.1
scaffold_309	AUGUSTUS	exon	3584684	3584789	.	+	.	ID=PMILG00000014929.1-exon3;Parent=PMILG00000014929.1
scaffold_309	AUGUSTUS	exon	3585005	3585115	.	+	.	ID=PMILG00000014929.1-exon4;Parent=PMILG00000014929.1
scaffold_309	AUGUSTUS	exon	3585428	3585571	.	+	.	ID=PMILG00000014929.1-exon5;Parent=PMILG00000014929.1
scaffold_309	AUGUSTUS	exon	3586083	3586102	.	+	.	ID=PMILG00000014929.1-exon6;Parent=PMILG00000014929.1
scaffold_309	AUGUSTUS	exon	3587229	3587366	.	+	.	ID=PMILG00000014929.1-exon7;Parent=PMILG00000014929.1
scaffold_309	AUGUSTUS	exon	3590926	3591041	.	+	.	ID=PMILG00000014929.1-exon8;Parent=PMILG00000014929.1
scaffold_309	AUGUSTUS	exon	3594834	3594898	.	+	.	ID=PMILG00000014929.1-exon9;Parent=PMILG00000014929.1
scaffold_309	AUGUSTUS	exon	3596796	3596975	.	+	.	ID=PMILG00000014929.1-exon10;Parent=PMILG00000014929.1
scaffold_309	AUGUSTUS	exon	3600432	3601052	.	+	.	ID=PMILG00000014929.1-exon11;Parent=PMILG00000014929.1
scaffold_309	AUGUSTUS	exon	3603429	3603558	.	+	.	ID=PMILG00000014929.1-exon12;Parent=PMILG00000014929.1
scaffold_309	AUGUSTUS	exon	3603693	3603701	.	+	.	ID=PMILG00000014929.1-exon13;Parent=PMILG00000014929.1
scaffold_309	AUGUSTUS	exon	3644236	3644334	.	+	.	ID=PMILG00000014929.1-exon14;Parent=PMILG00000014929.1
scaffold_309	AUGUSTUS	exon	3644483	3644604	.	+	.	ID=PMILG00000014929.1-exon15;Parent=PMILG00000014929.1
scaffold_309	AUGUSTUS	exon	3645845	3645946	.	+	.	ID=PMILG00000014929.1-exon16;Parent=PMILG00000014929.1
scaffold_309	AUGUSTUS	exon	3646299	3646538	.	+	.	ID=PMILG00000014929.1-exon17;Parent=PMILG00000014929.1
scaffold_309	AUGUSTUS	exon	3647559	3647688	.	+	.	ID=PMILG00000014929.1-exon18;Parent=PMILG00000014929.1
scaffold_309	AUGUSTUS	exon	3647862	3648002	.	+	.	ID=PMILG00000014929.1-exon19;Parent=PMILG00000014929.1
scaffold_309	AUGUSTUS	exon	3648619	3648794	.	+	.	ID=PMILG00000014929.1-exon20;Parent=PMILG00000014929.1
scaffold_309	AUGUSTUS	exon	3649294	3649426	.	+	.	ID=PMILG00000014929.1-exon21;Parent=PMILG00000014929.1
scaffold_309	AUGUSTUS	exon	3654103	3654192	.	+	.	ID=PMILG00000014929.1-exon22;Parent=PMILG00000014929.1
scaffold_309	AUGUSTUS	exon	3662767	3662951	.	+	.	ID=PMILG00000014929.1-exon23;Parent=PMILG00000014929.1
scaffold_309	AUGUSTUS	CDS	3583014	3583118	.	+	0	ID=PMILG00000014929.1-cds1;Parent=PMILG00000014929.1
scaffold_309	AUGUSTUS	CDS	3583563	3583702	.	+	0	ID=PMILG00000014929.1-cds2;Parent=PMILG00000014929.1
scaffold_309	AUGUSTUS	CDS	3584684	3584789	.	+	1	ID=PMILG00000014929.1-cds3;Parent=PMILG00000014929.1
scaffold_309	AUGUSTUS	CDS	3585005	3585115	.	+	0	ID=PMILG00000014929.1-cds4;Parent=PMILG00000014929.1
scaffold_309	AUGUSTUS	CDS	3585428	3585571	.	+	0	ID=PMILG00000014929.1-cds5;Parent=PMILG00000014929.1
scaffold_309	AUGUSTUS	CDS	3586083	3586102	.	+	0	ID=PMILG00000014929.1-cds6;Parent=PMILG00000014929.1
scaffold_309	AUGUSTUS	CDS	3587229	3587366	.	+	1	ID=PMILG00000014929.1-cds7;Parent=PMILG00000014929.1
scaffold_309	AUGUSTUS	CDS	3590926	3591041	.	+	1	ID=PMILG00000014929.1-cds8;Parent=PMILG00000014929.1
scaffold_309	AUGUSTUS	CDS	3594834	3594898	.	+	2	ID=PMILG00000014929.1-cds9;Parent=PMILG00000014929.1
scaffold_309	AUGUSTUS	CDS	3596796	3596975	.	+	0	ID=PMILG00000014929.1-cds10;Parent=PMILG00000014929.1
scaffold_309	AUGUSTUS	CDS	3600432	3601052	.	+	0	ID=PMILG00000014929.1-cds11;Parent=PMILG00000014929.1
scaffold_309	AUGUSTUS	CDS	3603429	3603558	.	+	0	ID=PMILG00000014929.1-cds12;Parent=PMILG00000014929.1
scaffold_309	AUGUSTUS	CDS	3603693	3603701	.	+	2	ID=PMILG00000014929.1-cds13;Parent=PMILG00000014929.1
scaffold_309	AUGUSTUS	CDS	3644236	3644334	.	+	2	ID=PMILG00000014929.1-cds14;Parent=PMILG00000014929.1
scaffold_309	AUGUSTUS	CDS	3644483	3644604	.	+	2	ID=PMILG00000014929.1-cds15;Parent=PMILG00000014929.1
scaffold_309	AUGUSTUS	CDS	3645845	3645946	.	+	0	ID=PMILG00000014929.1-cds16;Parent=PMILG00000014929.1
scaffold_309	AUGUSTUS	CDS	3646299	3646538	.	+	0	ID=PMILG00000014929.1-cds17;Parent=PMILG00000014929.1
scaffold_309	AUGUSTUS	CDS	3647559	3647688	.	+	0	ID=PMILG00000014929.1-cds18;Parent=PMILG00000014929.1
scaffold_309	AUGUSTUS	CDS	3647862	3648002	.	+	2	ID=PMILG00000014929.1-cds19;Parent=PMILG00000014929.1
scaffold_309	AUGUSTUS	CDS	3648619	3648794	.	+	2	ID=PMILG00000014929.1-cds20;Parent=PMILG00000014929.1
scaffold_309	AUGUSTUS	CDS	3649294	3649426	.	+	0	ID=PMILG00000014929.1-cds21;Parent=PMILG00000014929.1
scaffold_309	AUGUSTUS	CDS	3654103	3654192	.	+	2	ID=PMILG00000014929.1-cds22;Parent=PMILG00000014929.1
scaffold_309	AUGUSTUS	CDS	3662767	3662951	.	+	2	ID=PMILG00000014929.1-cds23;Parent=PMILG00000014929.1
scaffold_309	AUGUSTUS	gene	3725152	3738856	.	-	.	ID=PMILG00000014930;Name=scaffold_309.g11030.t1
scaffold_309	AUGUSTUS	mRNA	3725152	3738856	.	-	.	ID=PMILG00000014930.1;Parent=PMILG00000014930;Name=scaffold_309.g11030.t1
scaffold_309	AUGUSTUS	exon	3725152	3725499	.	-	.	ID=PMILG00000014930.1-exon1;Parent=PMILG00000014930.1
scaffold_309	AUGUSTUS	exon	3728149	3728293	.	-	.	ID=PMILG00000014930.1-exon2;Parent=PMILG00000014930.1
scaffold_309	AUGUSTUS	exon	3730751	3730804	.	-	.	ID=PMILG00000014930.1-exon3;Parent=PMILG00000014930.1
scaffold_309	AUGUSTUS	exon	3731824	3731882	.	-	.	ID=PMILG00000014930.1-exon4;Parent=PMILG00000014930.1
scaffold_309	AUGUSTUS	exon	3738350	3738856	.	-	.	ID=PMILG00000014930.1-exon5;Parent=PMILG00000014930.1
scaffold_309	AUGUSTUS	CDS	3725152	3725499	.	-	0	ID=PMILG00000014930.1-cds1;Parent=PMILG00000014930.1
scaffold_309	AUGUSTUS	CDS	3728149	3728293	.	-	1	ID=PMILG00000014930.1-cds2;Parent=PMILG00000014930.1
scaffold_309	AUGUSTUS	CDS	3730751	3730804	.	-	1	ID=PMILG00000014930.1-cds3;Parent=PMILG00000014930.1
scaffold_309	AUGUSTUS	CDS	3731824	3731882	.	-	0	ID=PMILG00000014930.1-cds4;Parent=PMILG00000014930.1
scaffold_309	AUGUSTUS	CDS	3738350	3738856	.	-	0	ID=PMILG00000014930.1-cds5;Parent=PMILG00000014930.1
scaffold_309	AUGUSTUS	gene	3756768	3757493	.	-	.	ID=PMILG00000014931;Name=scaffold_309.g11031.t1
scaffold_309	AUGUSTUS	mRNA	3756768	3757493	.	-	.	ID=PMILG00000014931.1;Parent=PMILG00000014931;Name=scaffold_309.g11031.t1
scaffold_309	AUGUSTUS	exon	3756768	3757493	.	-	.	ID=PMILG00000014931.1-exon1;Parent=PMILG00000014931.1
scaffold_309	AUGUSTUS	CDS	3756768	3757493	.	-	0	ID=PMILG00000014931.1-cds1;Parent=PMILG00000014931.1
scaffold_309	.	gene	4024683	4112831	.	-	.	ID=PMILG00000014932;Name=scaffold_309.g11032.t1
scaffold_309	.	mRNA	4024683	4112831	.	-	.	ID=PMILG00000014932.1;Parent=PMILG00000014932;Name=scaffold_309.g11032.t1
scaffold_309	.	exon	4024683	4027340	.	-	.	ID=PMILG00000014932.1-exon1;Parent=PMILG00000014932.1
scaffold_309	.	exon	4038314	4038399	.	-	.	ID=PMILG00000014932.1-exon2;Parent=PMILG00000014932.1
scaffold_309	.	exon	4043005	4043069	.	-	.	ID=PMILG00000014932.1-exon3;Parent=PMILG00000014932.1
scaffold_309	.	exon	4112479	4112831	.	-	.	ID=PMILG00000014932.1-exon4;Parent=PMILG00000014932.1
scaffold_309	.	CDS	4027033	4027340	.	-	2	ID=PMILG00000014932.1-cds1;Parent=PMILG00000014932.1
scaffold_309	.	CDS	4038314	4038399	.	-	1	ID=PMILG00000014932.1-cds2;Parent=PMILG00000014932.1
scaffold_309	.	CDS	4043005	4043069	.	-	0	ID=PMILG00000014932.1-cds3;Parent=PMILG00000014932.1
scaffold_309	.	CDS	4112479	4112700	.	-	0	ID=PMILG00000014932.1-cds4;Parent=PMILG00000014932.1
scaffold_309	.	five_prime_UTR	4112701	4112831	.	-	.	ID=PMILG00000014932.1-five_prime_utr1;Parent=PMILG00000014932.1
scaffold_309	.	three_prime_UTR	4024683	4027032	.	-	.	ID=PMILG00000014932.1-three_prime_utr1;Parent=PMILG00000014932.1
scaffold_309	AUGUSTUS	gene	4162516	4164368	.	-	.	ID=PMILG00000014933;Name=scaffold_309.g11033.t1
scaffold_309	AUGUSTUS	mRNA	4162516	4164368	.	-	.	ID=PMILG00000014933.1;Parent=PMILG00000014933;Name=scaffold_309.g11033.t1
scaffold_309	AUGUSTUS	exon	4162516	4162526	.	-	.	ID=PMILG00000014933.1-exon1;Parent=PMILG00000014933.1
scaffold_309	AUGUSTUS	exon	4164068	4164368	.	-	.	ID=PMILG00000014933.1-exon2;Parent=PMILG00000014933.1
scaffold_309	AUGUSTUS	CDS	4162516	4162526	.	-	2	ID=PMILG00000014933.1-cds1;Parent=PMILG00000014933.1
scaffold_309	AUGUSTUS	CDS	4164068	4164368	.	-	0	ID=PMILG00000014933.1-cds2;Parent=PMILG00000014933.1
contig_310	AUGUSTUS	gene	1	18574	.	-	.	ID=PMILG00000014934;Name=contig_310.g4478.t1
contig_310	AUGUSTUS	mRNA	1	18574	.	-	.	ID=PMILG00000014934.1;Parent=PMILG00000014934;Name=contig_310.g4478.t1
contig_310	AUGUSTUS	exon	1	14506	.	-	.	ID=PMILG00000014934.1-exon1;Parent=PMILG00000014934.1
contig_310	AUGUSTUS	exon	14587	14664	.	-	.	ID=PMILG00000014934.1-exon2;Parent=PMILG00000014934.1
contig_310	AUGUSTUS	exon	14788	14865	.	-	.	ID=PMILG00000014934.1-exon3;Parent=PMILG00000014934.1
contig_310	AUGUSTUS	exon	15113	15250	.	-	.	ID=PMILG00000014934.1-exon4;Parent=PMILG00000014934.1
contig_310	AUGUSTUS	exon	15361	15426	.	-	.	ID=PMILG00000014934.1-exon5;Parent=PMILG00000014934.1
contig_310	AUGUSTUS	exon	15642	15719	.	-	.	ID=PMILG00000014934.1-exon6;Parent=PMILG00000014934.1
contig_310	AUGUSTUS	exon	15843	15897	.	-	.	ID=PMILG00000014934.1-exon7;Parent=PMILG00000014934.1
contig_310	AUGUSTUS	exon	17299	17633	.	-	.	ID=PMILG00000014934.1-exon8;Parent=PMILG00000014934.1
contig_310	AUGUSTUS	exon	17725	17828	.	-	.	ID=PMILG00000014934.1-exon9;Parent=PMILG00000014934.1
contig_310	AUGUSTUS	exon	17926	17995	.	-	.	ID=PMILG00000014934.1-exon10;Parent=PMILG00000014934.1
contig_310	AUGUSTUS	exon	18482	18574	.	-	.	ID=PMILG00000014934.1-exon11;Parent=PMILG00000014934.1
contig_310	AUGUSTUS	CDS	14423	14506	.	-	0	ID=PMILG00000014934.1-cds1;Parent=PMILG00000014934.1
contig_310	AUGUSTUS	CDS	14587	14664	.	-	0	ID=PMILG00000014934.1-cds2;Parent=PMILG00000014934.1
contig_310	AUGUSTUS	CDS	14788	14865	.	-	0	ID=PMILG00000014934.1-cds3;Parent=PMILG00000014934.1
contig_310	AUGUSTUS	CDS	15113	15250	.	-	0	ID=PMILG00000014934.1-cds4;Parent=PMILG00000014934.1
contig_310	AUGUSTUS	CDS	15361	15426	.	-	0	ID=PMILG00000014934.1-cds5;Parent=PMILG00000014934.1
contig_310	AUGUSTUS	CDS	15642	15719	.	-	0	ID=PMILG00000014934.1-cds6;Parent=PMILG00000014934.1
contig_310	AUGUSTUS	CDS	15843	15897	.	-	1	ID=PMILG00000014934.1-cds7;Parent=PMILG00000014934.1
contig_310	AUGUSTUS	CDS	17299	17633	.	-	0	ID=PMILG00000014934.1-cds8;Parent=PMILG00000014934.1
contig_310	AUGUSTUS	CDS	17725	17828	.	-	2	ID=PMILG00000014934.1-cds9;Parent=PMILG00000014934.1
contig_310	AUGUSTUS	CDS	17926	17995	.	-	0	ID=PMILG00000014934.1-cds10;Parent=PMILG00000014934.1
contig_310	AUGUSTUS	CDS	18482	18574	.	-	0	ID=PMILG00000014934.1-cds11;Parent=PMILG00000014934.1
contig_310	AUGUSTUS	three_prime_UTR	1	14422	.	-	.	ID=PMILG00000014934.1-three_prime_utr1;Parent=PMILG00000014934.1
contig_310	AUGUSTUS	gene	29364	31298	.	-	.	ID=PMILG00000014935;Name=contig_310.g4479.t1
contig_310	AUGUSTUS	mRNA	29364	31298	.	-	.	ID=PMILG00000014935.1;Parent=PMILG00000014935;Name=contig_310.g4479.t1
contig_310	AUGUSTUS	exon	29364	31298	.	-	.	ID=PMILG00000014935.1-exon1;Parent=PMILG00000014935.1
contig_310	AUGUSTUS	CDS	29364	31298	.	-	0	ID=PMILG00000014935.1-cds1;Parent=PMILG00000014935.1
contig_310	AUGUSTUS	gene	36975	42876	.	-	.	ID=PMILG00000014936;Name=contig_310.g4480.t1
contig_310	AUGUSTUS	mRNA	36975	42876	.	-	.	ID=PMILG00000014936.1;Parent=PMILG00000014936;Name=contig_310.g4480.t1
contig_310	AUGUSTUS	exon	36975	36983	.	-	.	ID=PMILG00000014936.1-exon1;Parent=PMILG00000014936.1
contig_310	AUGUSTUS	exon	39133	39210	.	-	.	ID=PMILG00000014936.1-exon2;Parent=PMILG00000014936.1
contig_310	AUGUSTUS	exon	39464	39601	.	-	.	ID=PMILG00000014936.1-exon3;Parent=PMILG00000014936.1
contig_310	AUGUSTUS	exon	39712	39777	.	-	.	ID=PMILG00000014936.1-exon4;Parent=PMILG00000014936.1
contig_310	AUGUSTUS	exon	40776	40841	.	-	.	ID=PMILG00000014936.1-exon5;Parent=PMILG00000014936.1
contig_310	AUGUSTUS	exon	40953	41076	.	-	.	ID=PMILG00000014936.1-exon6;Parent=PMILG00000014936.1
contig_310	AUGUSTUS	exon	41646	41980	.	-	.	ID=PMILG00000014936.1-exon7;Parent=PMILG00000014936.1
contig_310	AUGUSTUS	exon	42072	42175	.	-	.	ID=PMILG00000014936.1-exon8;Parent=PMILG00000014936.1
contig_310	AUGUSTUS	exon	42273	42342	.	-	.	ID=PMILG00000014936.1-exon9;Parent=PMILG00000014936.1
contig_310	AUGUSTUS	exon	42784	42876	.	-	.	ID=PMILG00000014936.1-exon10;Parent=PMILG00000014936.1
contig_310	AUGUSTUS	CDS	36975	36983	.	-	0	ID=PMILG00000014936.1-cds1;Parent=PMILG00000014936.1
contig_310	AUGUSTUS	CDS	39133	39210	.	-	0	ID=PMILG00000014936.1-cds2;Parent=PMILG00000014936.1
contig_310	AUGUSTUS	CDS	39464	39601	.	-	0	ID=PMILG00000014936.1-cds3;Parent=PMILG00000014936.1
contig_310	AUGUSTUS	CDS	39712	39777	.	-	0	ID=PMILG00000014936.1-cds4;Parent=PMILG00000014936.1
contig_310	AUGUSTUS	CDS	40776	40841	.	-	0	ID=PMILG00000014936.1-cds5;Parent=PMILG00000014936.1
contig_310	AUGUSTUS	CDS	40953	41076	.	-	1	ID=PMILG00000014936.1-cds6;Parent=PMILG00000014936.1
contig_310	AUGUSTUS	CDS	41646	41980	.	-	0	ID=PMILG00000014936.1-cds7;Parent=PMILG00000014936.1
contig_310	AUGUSTUS	CDS	42072	42175	.	-	2	ID=PMILG00000014936.1-cds8;Parent=PMILG00000014936.1
contig_310	AUGUSTUS	CDS	42273	42342	.	-	0	ID=PMILG00000014936.1-cds9;Parent=PMILG00000014936.1
contig_310	AUGUSTUS	CDS	42784	42876	.	-	0	ID=PMILG00000014936.1-cds10;Parent=PMILG00000014936.1
contig_310	AUGUSTUS	gene	67000	67432	.	-	.	ID=PMILG00000014937;Name=contig_310.g4481.t1
contig_310	AUGUSTUS	mRNA	67000	67432	.	-	.	ID=PMILG00000014937.1;Parent=PMILG00000014937;Name=contig_310.g4481.t1
contig_310	AUGUSTUS	exon	67000	67146	.	-	.	ID=PMILG00000014937.1-exon1;Parent=PMILG00000014937.1
contig_310	AUGUSTUS	exon	67325	67432	.	-	.	ID=PMILG00000014937.1-exon2;Parent=PMILG00000014937.1
contig_310	AUGUSTUS	CDS	67000	67146	.	-	0	ID=PMILG00000014937.1-cds1;Parent=PMILG00000014937.1
contig_310	AUGUSTUS	CDS	67325	67432	.	-	0	ID=PMILG00000014937.1-cds2;Parent=PMILG00000014937.1
scaffold_314	AUGUSTUS	gene	19979	48698	.	-	.	ID=PMILG00000014938;Name=scaffold_314.g10189.t1
scaffold_314	AUGUSTUS	mRNA	19979	48698	.	-	.	ID=PMILG00000014938.1;Parent=PMILG00000014938;Name=scaffold_314.g10189.t1
scaffold_314	AUGUSTUS	exon	19979	20040	.	-	.	ID=PMILG00000014938.1-exon1;Parent=PMILG00000014938.1
scaffold_314	AUGUSTUS	exon	46087	47185	.	-	.	ID=PMILG00000014938.1-exon2;Parent=PMILG00000014938.1
scaffold_314	AUGUSTUS	exon	48423	48698	.	-	.	ID=PMILG00000014938.1-exon3;Parent=PMILG00000014938.1
scaffold_314	AUGUSTUS	CDS	19979	20040	.	-	2	ID=PMILG00000014938.1-cds1;Parent=PMILG00000014938.1
scaffold_314	AUGUSTUS	CDS	46087	47185	.	-	0	ID=PMILG00000014938.1-cds2;Parent=PMILG00000014938.1
scaffold_314	AUGUSTUS	CDS	48423	48698	.	-	0	ID=PMILG00000014938.1-cds3;Parent=PMILG00000014938.1
scaffold_314	.	gene	52153	65938	.	+	.	ID=PMILG00000014939;Name=scaffold_314.g10190.t1
scaffold_314	.	mRNA	52153	65938	.	+	.	ID=PMILG00000014939.1;Parent=PMILG00000014939;Name=scaffold_314.g10190.t1
scaffold_314	.	exon	52153	52314	.	+	.	ID=PMILG00000014939.1-exon1;Parent=PMILG00000014939.1
scaffold_314	.	exon	53975	54202	.	+	.	ID=PMILG00000014939.1-exon2;Parent=PMILG00000014939.1
scaffold_314	.	exon	54556	54613	.	+	.	ID=PMILG00000014939.1-exon3;Parent=PMILG00000014939.1
scaffold_314	.	exon	54767	54853	.	+	.	ID=PMILG00000014939.1-exon4;Parent=PMILG00000014939.1
scaffold_314	.	exon	56423	56659	.	+	.	ID=PMILG00000014939.1-exon5;Parent=PMILG00000014939.1
scaffold_314	.	exon	56779	56861	.	+	.	ID=PMILG00000014939.1-exon6;Parent=PMILG00000014939.1
scaffold_314	.	exon	56982	57126	.	+	.	ID=PMILG00000014939.1-exon7;Parent=PMILG00000014939.1
scaffold_314	.	exon	58967	59125	.	+	.	ID=PMILG00000014939.1-exon8;Parent=PMILG00000014939.1
scaffold_314	.	exon	59815	59930	.	+	.	ID=PMILG00000014939.1-exon9;Parent=PMILG00000014939.1
scaffold_314	.	exon	60056	60179	.	+	.	ID=PMILG00000014939.1-exon10;Parent=PMILG00000014939.1
scaffold_314	.	exon	60336	60416	.	+	.	ID=PMILG00000014939.1-exon11;Parent=PMILG00000014939.1
scaffold_314	.	exon	60524	60613	.	+	.	ID=PMILG00000014939.1-exon12;Parent=PMILG00000014939.1
scaffold_314	.	exon	60852	60958	.	+	.	ID=PMILG00000014939.1-exon13;Parent=PMILG00000014939.1
scaffold_314	.	exon	61890	62043	.	+	.	ID=PMILG00000014939.1-exon14;Parent=PMILG00000014939.1
scaffold_314	.	exon	62221	62298	.	+	.	ID=PMILG00000014939.1-exon15;Parent=PMILG00000014939.1
scaffold_314	.	exon	62449	62610	.	+	.	ID=PMILG00000014939.1-exon16;Parent=PMILG00000014939.1
scaffold_314	.	exon	62772	62858	.	+	.	ID=PMILG00000014939.1-exon17;Parent=PMILG00000014939.1
scaffold_314	.	exon	64082	64303	.	+	.	ID=PMILG00000014939.1-exon18;Parent=PMILG00000014939.1
scaffold_314	.	exon	64947	65938	.	+	.	ID=PMILG00000014939.1-exon19;Parent=PMILG00000014939.1
scaffold_314	.	CDS	53982	54202	.	+	0	ID=PMILG00000014939.1-cds1;Parent=PMILG00000014939.1
scaffold_314	.	CDS	54556	54613	.	+	1	ID=PMILG00000014939.1-cds2;Parent=PMILG00000014939.1
scaffold_314	.	CDS	54767	54853	.	+	0	ID=PMILG00000014939.1-cds3;Parent=PMILG00000014939.1
scaffold_314	.	CDS	56423	56659	.	+	0	ID=PMILG00000014939.1-cds4;Parent=PMILG00000014939.1
scaffold_314	.	CDS	56779	56861	.	+	0	ID=PMILG00000014939.1-cds5;Parent=PMILG00000014939.1
scaffold_314	.	CDS	56982	57126	.	+	1	ID=PMILG00000014939.1-cds6;Parent=PMILG00000014939.1
scaffold_314	.	CDS	58967	59125	.	+	0	ID=PMILG00000014939.1-cds7;Parent=PMILG00000014939.1
scaffold_314	.	CDS	59815	59930	.	+	0	ID=PMILG00000014939.1-cds8;Parent=PMILG00000014939.1
scaffold_314	.	CDS	60056	60179	.	+	1	ID=PMILG00000014939.1-cds9;Parent=PMILG00000014939.1
scaffold_314	.	CDS	60336	60416	.	+	0	ID=PMILG00000014939.1-cds10;Parent=PMILG00000014939.1
scaffold_314	.	CDS	60524	60613	.	+	0	ID=PMILG00000014939.1-cds11;Parent=PMILG00000014939.1
scaffold_314	.	CDS	60852	60958	.	+	0	ID=PMILG00000014939.1-cds12;Parent=PMILG00000014939.1
scaffold_314	.	CDS	61890	62043	.	+	1	ID=PMILG00000014939.1-cds13;Parent=PMILG00000014939.1
scaffold_314	.	CDS	62221	62298	.	+	0	ID=PMILG00000014939.1-cds14;Parent=PMILG00000014939.1
scaffold_314	.	CDS	62449	62610	.	+	0	ID=PMILG00000014939.1-cds15;Parent=PMILG00000014939.1
scaffold_314	.	CDS	62772	62858	.	+	0	ID=PMILG00000014939.1-cds16;Parent=PMILG00000014939.1
scaffold_314	.	CDS	64082	64303	.	+	0	ID=PMILG00000014939.1-cds17;Parent=PMILG00000014939.1
scaffold_314	.	CDS	64947	65036	.	+	0	ID=PMILG00000014939.1-cds18;Parent=PMILG00000014939.1
scaffold_314	.	five_prime_UTR	52153	52314	.	+	.	ID=PMILG00000014939.1-five_prime_utr1;Parent=PMILG00000014939.1
scaffold_314	.	five_prime_UTR	53975	53981	.	+	.	ID=PMILG00000014939.1-five_prime_utr2;Parent=PMILG00000014939.1
scaffold_314	.	three_prime_UTR	65037	65938	.	+	.	ID=PMILG00000014939.1-three_prime_utr1;Parent=PMILG00000014939.1
scaffold_314	AUGUSTUS	gene	72720	79224	.	+	.	ID=PMILG00000014940;Name=scaffold_314.g10191.t1
scaffold_314	AUGUSTUS	mRNA	72720	79224	.	+	.	ID=PMILG00000014940.1;Parent=PMILG00000014940;Name=scaffold_314.g10191.t1
scaffold_314	AUGUSTUS	exon	72720	73008	.	+	.	ID=PMILG00000014940.1-exon1;Parent=PMILG00000014940.1
scaffold_314	AUGUSTUS	exon	75854	75929	.	+	.	ID=PMILG00000014940.1-exon2;Parent=PMILG00000014940.1
scaffold_314	AUGUSTUS	exon	78930	79224	.	+	.	ID=PMILG00000014940.1-exon3;Parent=PMILG00000014940.1
scaffold_314	AUGUSTUS	CDS	72720	73008	.	+	0	ID=PMILG00000014940.1-cds1;Parent=PMILG00000014940.1
scaffold_314	AUGUSTUS	CDS	75854	75929	.	+	2	ID=PMILG00000014940.1-cds2;Parent=PMILG00000014940.1
scaffold_314	AUGUSTUS	CDS	78930	79224	.	+	1	ID=PMILG00000014940.1-cds3;Parent=PMILG00000014940.1
scaffold_314	AUGUSTUS	gene	81049	82746	.	-	.	ID=PMILG00000014941;Name=scaffold_314.g10192.t1
scaffold_314	AUGUSTUS	mRNA	81049	82746	.	-	.	ID=PMILG00000014941.1;Parent=PMILG00000014941;Name=scaffold_314.g10192.t1
scaffold_314	AUGUSTUS	exon	81049	81057	.	-	.	ID=PMILG00000014941.1-exon1;Parent=PMILG00000014941.1
scaffold_314	AUGUSTUS	exon	81849	81941	.	-	.	ID=PMILG00000014941.1-exon2;Parent=PMILG00000014941.1
scaffold_314	AUGUSTUS	exon	82076	82154	.	-	.	ID=PMILG00000014941.1-exon3;Parent=PMILG00000014941.1
scaffold_314	AUGUSTUS	exon	82721	82746	.	-	.	ID=PMILG00000014941.1-exon4;Parent=PMILG00000014941.1
scaffold_314	AUGUSTUS	CDS	81049	81057	.	-	0	ID=PMILG00000014941.1-cds1;Parent=PMILG00000014941.1
scaffold_314	AUGUSTUS	CDS	81849	81941	.	-	0	ID=PMILG00000014941.1-cds2;Parent=PMILG00000014941.1
scaffold_314	AUGUSTUS	CDS	82076	82154	.	-	1	ID=PMILG00000014941.1-cds3;Parent=PMILG00000014941.1
scaffold_314	AUGUSTUS	CDS	82721	82746	.	-	0	ID=PMILG00000014941.1-cds4;Parent=PMILG00000014941.1
scaffold_314	AUGUSTUS	gene	84325	90567	.	-	.	ID=PMILG00000014942;Name=scaffold_314.g10193.t1
scaffold_314	AUGUSTUS	mRNA	84325	90567	.	-	.	ID=PMILG00000014942.1;Parent=PMILG00000014942;Name=scaffold_314.g10193.t1
scaffold_314	AUGUSTUS	exon	84325	84502	.	-	.	ID=PMILG00000014942.1-exon1;Parent=PMILG00000014942.1
scaffold_314	AUGUSTUS	exon	84670	84803	.	-	.	ID=PMILG00000014942.1-exon2;Parent=PMILG00000014942.1
scaffold_314	AUGUSTUS	exon	85330	85405	.	-	.	ID=PMILG00000014942.1-exon3;Parent=PMILG00000014942.1
scaffold_314	AUGUSTUS	exon	85492	85587	.	-	.	ID=PMILG00000014942.1-exon4;Parent=PMILG00000014942.1
scaffold_314	AUGUSTUS	exon	85668	85815	.	-	.	ID=PMILG00000014942.1-exon5;Parent=PMILG00000014942.1
scaffold_314	AUGUSTUS	exon	86683	86762	.	-	.	ID=PMILG00000014942.1-exon6;Parent=PMILG00000014942.1
scaffold_314	AUGUSTUS	exon	87385	87551	.	-	.	ID=PMILG00000014942.1-exon7;Parent=PMILG00000014942.1
scaffold_314	AUGUSTUS	exon	87929	88081	.	-	.	ID=PMILG00000014942.1-exon8;Parent=PMILG00000014942.1
scaffold_314	AUGUSTUS	exon	88725	88869	.	-	.	ID=PMILG00000014942.1-exon9;Parent=PMILG00000014942.1
scaffold_314	AUGUSTUS	exon	89011	89153	.	-	.	ID=PMILG00000014942.1-exon10;Parent=PMILG00000014942.1
scaffold_314	AUGUSTUS	exon	89584	89844	.	-	.	ID=PMILG00000014942.1-exon11;Parent=PMILG00000014942.1
scaffold_314	AUGUSTUS	exon	89951	90032	.	-	.	ID=PMILG00000014942.1-exon12;Parent=PMILG00000014942.1
scaffold_314	AUGUSTUS	exon	90353	90455	.	-	.	ID=PMILG00000014942.1-exon13;Parent=PMILG00000014942.1
scaffold_314	AUGUSTUS	exon	90558	90567	.	-	.	ID=PMILG00000014942.1-exon14;Parent=PMILG00000014942.1
scaffold_314	AUGUSTUS	CDS	84325	84502	.	-	1	ID=PMILG00000014942.1-cds1;Parent=PMILG00000014942.1
scaffold_314	AUGUSTUS	CDS	84670	84803	.	-	0	ID=PMILG00000014942.1-cds2;Parent=PMILG00000014942.1
scaffold_314	AUGUSTUS	CDS	85330	85405	.	-	1	ID=PMILG00000014942.1-cds3;Parent=PMILG00000014942.1
scaffold_314	AUGUSTUS	CDS	85492	85587	.	-	1	ID=PMILG00000014942.1-cds4;Parent=PMILG00000014942.1
scaffold_314	AUGUSTUS	CDS	85668	85815	.	-	2	ID=PMILG00000014942.1-cds5;Parent=PMILG00000014942.1
scaffold_314	AUGUSTUS	CDS	86683	86762	.	-	1	ID=PMILG00000014942.1-cds6;Parent=PMILG00000014942.1
scaffold_314	AUGUSTUS	CDS	87385	87551	.	-	0	ID=PMILG00000014942.1-cds7;Parent=PMILG00000014942.1
scaffold_314	AUGUSTUS	CDS	87929	88081	.	-	0	ID=PMILG00000014942.1-cds8;Parent=PMILG00000014942.1
scaffold_314	AUGUSTUS	CDS	88725	88869	.	-	1	ID=PMILG00000014942.1-cds9;Parent=PMILG00000014942.1
scaffold_314	AUGUSTUS	CDS	89011	89153	.	-	0	ID=PMILG00000014942.1-cds10;Parent=PMILG00000014942.1
scaffold_314	AUGUSTUS	CDS	89584	89844	.	-	0	ID=PMILG00000014942.1-cds11;Parent=PMILG00000014942.1
scaffold_314	AUGUSTUS	CDS	89951	90032	.	-	1	ID=PMILG00000014942.1-cds12;Parent=PMILG00000014942.1
scaffold_314	AUGUSTUS	CDS	90353	90455	.	-	2	ID=PMILG00000014942.1-cds13;Parent=PMILG00000014942.1
scaffold_314	AUGUSTUS	CDS	90558	90567	.	-	0	ID=PMILG00000014942.1-cds14;Parent=PMILG00000014942.1
scaffold_314	.	gene	98529	113461	.	+	.	ID=PMILG00000014943;Name=scaffold_314.g10194.t1
scaffold_314	.	mRNA	98529	113461	.	+	.	ID=PMILG00000014943.1;Parent=PMILG00000014943;Name=scaffold_314.g10194.t1
scaffold_314	.	exon	98529	98656	.	+	.	ID=PMILG00000014943.1-exon1;Parent=PMILG00000014943.1
scaffold_314	.	exon	100180	100444	.	+	.	ID=PMILG00000014943.1-exon2;Parent=PMILG00000014943.1
scaffold_314	.	exon	101127	101275	.	+	.	ID=PMILG00000014943.1-exon3;Parent=PMILG00000014943.1
scaffold_314	.	exon	101644	101799	.	+	.	ID=PMILG00000014943.1-exon4;Parent=PMILG00000014943.1
scaffold_314	.	exon	101887	101972	.	+	.	ID=PMILG00000014943.1-exon5;Parent=PMILG00000014943.1
scaffold_314	.	exon	102793	102938	.	+	.	ID=PMILG00000014943.1-exon6;Parent=PMILG00000014943.1
scaffold_314	.	exon	103012	103159	.	+	.	ID=PMILG00000014943.1-exon7;Parent=PMILG00000014943.1
scaffold_314	.	exon	103534	103716	.	+	.	ID=PMILG00000014943.1-exon8;Parent=PMILG00000014943.1
scaffold_314	.	exon	103976	104121	.	+	.	ID=PMILG00000014943.1-exon9;Parent=PMILG00000014943.1
scaffold_314	.	exon	105950	106064	.	+	.	ID=PMILG00000014943.1-exon10;Parent=PMILG00000014943.1
scaffold_314	.	exon	106475	106572	.	+	.	ID=PMILG00000014943.1-exon11;Parent=PMILG00000014943.1
scaffold_314	.	exon	107760	107943	.	+	.	ID=PMILG00000014943.1-exon12;Parent=PMILG00000014943.1
scaffold_314	.	exon	108050	108180	.	+	.	ID=PMILG00000014943.1-exon13;Parent=PMILG00000014943.1
scaffold_314	.	exon	110753	110908	.	+	.	ID=PMILG00000014943.1-exon14;Parent=PMILG00000014943.1
scaffold_314	.	exon	111013	111091	.	+	.	ID=PMILG00000014943.1-exon15;Parent=PMILG00000014943.1
scaffold_314	.	exon	112273	113461	.	+	.	ID=PMILG00000014943.1-exon16;Parent=PMILG00000014943.1
scaffold_314	.	CDS	98641	98656	.	+	0	ID=PMILG00000014943.1-cds1;Parent=PMILG00000014943.1
scaffold_314	.	CDS	100180	100444	.	+	2	ID=PMILG00000014943.1-cds2;Parent=PMILG00000014943.1
scaffold_314	.	CDS	101127	101275	.	+	1	ID=PMILG00000014943.1-cds3;Parent=PMILG00000014943.1
scaffold_314	.	CDS	101644	101799	.	+	2	ID=PMILG00000014943.1-cds4;Parent=PMILG00000014943.1
scaffold_314	.	CDS	101887	101972	.	+	2	ID=PMILG00000014943.1-cds5;Parent=PMILG00000014943.1
scaffold_314	.	CDS	102793	102938	.	+	0	ID=PMILG00000014943.1-cds6;Parent=PMILG00000014943.1
scaffold_314	.	CDS	103012	103159	.	+	1	ID=PMILG00000014943.1-cds7;Parent=PMILG00000014943.1
scaffold_314	.	CDS	103534	103716	.	+	0	ID=PMILG00000014943.1-cds8;Parent=PMILG00000014943.1
scaffold_314	.	CDS	103976	104121	.	+	0	ID=PMILG00000014943.1-cds9;Parent=PMILG00000014943.1
scaffold_314	.	CDS	105950	106064	.	+	1	ID=PMILG00000014943.1-cds10;Parent=PMILG00000014943.1
scaffold_314	.	CDS	106475	106572	.	+	0	ID=PMILG00000014943.1-cds11;Parent=PMILG00000014943.1
scaffold_314	.	CDS	107760	107943	.	+	1	ID=PMILG00000014943.1-cds12;Parent=PMILG00000014943.1
scaffold_314	.	CDS	108050	108180	.	+	0	ID=PMILG00000014943.1-cds13;Parent=PMILG00000014943.1
scaffold_314	.	CDS	110753	110908	.	+	1	ID=PMILG00000014943.1-cds14;Parent=PMILG00000014943.1
scaffold_314	.	CDS	111013	111091	.	+	1	ID=PMILG00000014943.1-cds15;Parent=PMILG00000014943.1
scaffold_314	.	CDS	112273	112464	.	+	0	ID=PMILG00000014943.1-cds16;Parent=PMILG00000014943.1
scaffold_314	.	five_prime_UTR	98529	98640	.	+	.	ID=PMILG00000014943.1-five_prime_utr1;Parent=PMILG00000014943.1
scaffold_314	.	three_prime_UTR	112465	113461	.	+	.	ID=PMILG00000014943.1-three_prime_utr1;Parent=PMILG00000014943.1
scaffold_314	AUGUSTUS	gene	117652	119667	.	+	.	ID=PMILG00000014944;Name=scaffold_314.g10195.t1
scaffold_314	AUGUSTUS	mRNA	117652	119667	.	+	.	ID=PMILG00000014944.1;Parent=PMILG00000014944;Name=scaffold_314.g10195.t1
scaffold_314	AUGUSTUS	exon	117652	118779	.	+	.	ID=PMILG00000014944.1-exon1;Parent=PMILG00000014944.1
scaffold_314	AUGUSTUS	exon	119074	119667	.	+	.	ID=PMILG00000014944.1-exon2;Parent=PMILG00000014944.1
scaffold_314	AUGUSTUS	CDS	117652	118779	.	+	0	ID=PMILG00000014944.1-cds1;Parent=PMILG00000014944.1
scaffold_314	AUGUSTUS	CDS	119074	119667	.	+	0	ID=PMILG00000014944.1-cds2;Parent=PMILG00000014944.1
scaffold_314	.	gene	120556	145974	.	+	.	ID=PMILG00000014945;Name=scaffold_314.g10196.t1
scaffold_314	.	mRNA	120556	145974	.	+	.	ID=PMILG00000014945.1;Parent=PMILG00000014945;Name=scaffold_314.g10196.t1
scaffold_314	.	exon	120556	120711	.	+	.	ID=PMILG00000014945.1-exon1;Parent=PMILG00000014945.1
scaffold_314	.	exon	122485	122574	.	+	.	ID=PMILG00000014945.1-exon2;Parent=PMILG00000014945.1
scaffold_314	.	exon	123528	123573	.	+	.	ID=PMILG00000014945.1-exon3;Parent=PMILG00000014945.1
scaffold_314	.	exon	123746	123846	.	+	.	ID=PMILG00000014945.1-exon4;Parent=PMILG00000014945.1
scaffold_314	.	exon	125297	125403	.	+	.	ID=PMILG00000014945.1-exon5;Parent=PMILG00000014945.1
scaffold_314	.	exon	125509	125581	.	+	.	ID=PMILG00000014945.1-exon6;Parent=PMILG00000014945.1
scaffold_314	.	exon	126876	127028	.	+	.	ID=PMILG00000014945.1-exon7;Parent=PMILG00000014945.1
scaffold_314	.	exon	127747	127884	.	+	.	ID=PMILG00000014945.1-exon8;Parent=PMILG00000014945.1
scaffold_314	.	exon	128375	128464	.	+	.	ID=PMILG00000014945.1-exon9;Parent=PMILG00000014945.1
scaffold_314	.	exon	128589	128694	.	+	.	ID=PMILG00000014945.1-exon10;Parent=PMILG00000014945.1
scaffold_314	.	exon	128820	128970	.	+	.	ID=PMILG00000014945.1-exon11;Parent=PMILG00000014945.1
scaffold_314	.	exon	129135	129312	.	+	.	ID=PMILG00000014945.1-exon12;Parent=PMILG00000014945.1
scaffold_314	.	exon	130511	130652	.	+	.	ID=PMILG00000014945.1-exon13;Parent=PMILG00000014945.1
scaffold_314	.	exon	130801	130932	.	+	.	ID=PMILG00000014945.1-exon14;Parent=PMILG00000014945.1
scaffold_314	.	exon	132036	132172	.	+	.	ID=PMILG00000014945.1-exon15;Parent=PMILG00000014945.1
scaffold_314	.	exon	132260	132347	.	+	.	ID=PMILG00000014945.1-exon16;Parent=PMILG00000014945.1
scaffold_314	.	exon	132537	132600	.	+	.	ID=PMILG00000014945.1-exon17;Parent=PMILG00000014945.1
scaffold_314	.	exon	132696	132791	.	+	.	ID=PMILG00000014945.1-exon18;Parent=PMILG00000014945.1
scaffold_314	.	exon	132894	133115	.	+	.	ID=PMILG00000014945.1-exon19;Parent=PMILG00000014945.1
scaffold_314	.	exon	134020	134102	.	+	.	ID=PMILG00000014945.1-exon20;Parent=PMILG00000014945.1
scaffold_314	.	exon	134283	134442	.	+	.	ID=PMILG00000014945.1-exon21;Parent=PMILG00000014945.1
scaffold_314	.	exon	136243	136369	.	+	.	ID=PMILG00000014945.1-exon22;Parent=PMILG00000014945.1
scaffold_314	.	exon	138553	138666	.	+	.	ID=PMILG00000014945.1-exon23;Parent=PMILG00000014945.1
scaffold_314	.	exon	138834	138961	.	+	.	ID=PMILG00000014945.1-exon24;Parent=PMILG00000014945.1
scaffold_314	.	exon	139059	139200	.	+	.	ID=PMILG00000014945.1-exon25;Parent=PMILG00000014945.1
scaffold_314	.	exon	139356	139439	.	+	.	ID=PMILG00000014945.1-exon26;Parent=PMILG00000014945.1
scaffold_314	.	exon	140744	140854	.	+	.	ID=PMILG00000014945.1-exon27;Parent=PMILG00000014945.1
scaffold_314	.	exon	140962	141063	.	+	.	ID=PMILG00000014945.1-exon28;Parent=PMILG00000014945.1
scaffold_314	.	exon	142301	142420	.	+	.	ID=PMILG00000014945.1-exon29;Parent=PMILG00000014945.1
scaffold_314	.	exon	142653	142745	.	+	.	ID=PMILG00000014945.1-exon30;Parent=PMILG00000014945.1
scaffold_314	.	exon	143623	145974	.	+	.	ID=PMILG00000014945.1-exon31;Parent=PMILG00000014945.1
scaffold_314	.	CDS	120556	120711	.	+	0	ID=PMILG00000014945.1-cds1;Parent=PMILG00000014945.1
scaffold_314	.	CDS	122485	122574	.	+	0	ID=PMILG00000014945.1-cds2;Parent=PMILG00000014945.1
scaffold_314	.	CDS	123528	123573	.	+	0	ID=PMILG00000014945.1-cds3;Parent=PMILG00000014945.1
scaffold_314	.	CDS	123746	123846	.	+	2	ID=PMILG00000014945.1-cds4;Parent=PMILG00000014945.1
scaffold_314	.	CDS	125297	125403	.	+	0	ID=PMILG00000014945.1-cds5;Parent=PMILG00000014945.1
scaffold_314	.	CDS	125509	125581	.	+	1	ID=PMILG00000014945.1-cds6;Parent=PMILG00000014945.1
scaffold_314	.	CDS	126876	127028	.	+	0	ID=PMILG00000014945.1-cds7;Parent=PMILG00000014945.1
scaffold_314	.	CDS	127747	127884	.	+	0	ID=PMILG00000014945.1-cds8;Parent=PMILG00000014945.1
scaffold_314	.	CDS	128375	128464	.	+	0	ID=PMILG00000014945.1-cds9;Parent=PMILG00000014945.1
scaffold_314	.	CDS	128589	128694	.	+	0	ID=PMILG00000014945.1-cds10;Parent=PMILG00000014945.1
scaffold_314	.	CDS	128820	128970	.	+	2	ID=PMILG00000014945.1-cds11;Parent=PMILG00000014945.1
scaffold_314	.	CDS	129135	129312	.	+	1	ID=PMILG00000014945.1-cds12;Parent=PMILG00000014945.1
scaffold_314	.	CDS	130511	130652	.	+	0	ID=PMILG00000014945.1-cds13;Parent=PMILG00000014945.1
scaffold_314	.	CDS	130801	130932	.	+	2	ID=PMILG00000014945.1-cds14;Parent=PMILG00000014945.1
scaffold_314	.	CDS	132036	132172	.	+	2	ID=PMILG00000014945.1-cds15;Parent=PMILG00000014945.1
scaffold_314	.	CDS	132260	132347	.	+	0	ID=PMILG00000014945.1-cds16;Parent=PMILG00000014945.1
scaffold_314	.	CDS	132537	132600	.	+	2	ID=PMILG00000014945.1-cds17;Parent=PMILG00000014945.1
scaffold_314	.	CDS	132696	132791	.	+	1	ID=PMILG00000014945.1-cds18;Parent=PMILG00000014945.1
scaffold_314	.	CDS	132894	133115	.	+	1	ID=PMILG00000014945.1-cds19;Parent=PMILG00000014945.1
scaffold_314	.	CDS	134020	134102	.	+	1	ID=PMILG00000014945.1-cds20;Parent=PMILG00000014945.1
scaffold_314	.	CDS	134283	134442	.	+	2	ID=PMILG00000014945.1-cds21;Parent=PMILG00000014945.1
scaffold_314	.	CDS	136243	136369	.	+	1	ID=PMILG00000014945.1-cds22;Parent=PMILG00000014945.1
scaffold_314	.	CDS	138553	138666	.	+	0	ID=PMILG00000014945.1-cds23;Parent=PMILG00000014945.1
scaffold_314	.	CDS	138834	138961	.	+	0	ID=PMILG00000014945.1-cds24;Parent=PMILG00000014945.1
scaffold_314	.	CDS	139059	139200	.	+	1	ID=PMILG00000014945.1-cds25;Parent=PMILG00000014945.1
scaffold_314	.	CDS	139356	139439	.	+	0	ID=PMILG00000014945.1-cds26;Parent=PMILG00000014945.1
scaffold_314	.	CDS	140744	140854	.	+	0	ID=PMILG00000014945.1-cds27;Parent=PMILG00000014945.1
scaffold_314	.	CDS	140962	141063	.	+	0	ID=PMILG00000014945.1-cds28;Parent=PMILG00000014945.1
scaffold_314	.	CDS	142301	142420	.	+	0	ID=PMILG00000014945.1-cds29;Parent=PMILG00000014945.1
scaffold_314	.	CDS	142653	142745	.	+	0	ID=PMILG00000014945.1-cds30;Parent=PMILG00000014945.1
scaffold_314	.	CDS	143623	143754	.	+	0	ID=PMILG00000014945.1-cds31;Parent=PMILG00000014945.1
scaffold_314	.	three_prime_UTR	143755	145974	.	+	.	ID=PMILG00000014945.1-three_prime_utr1;Parent=PMILG00000014945.1
scaffold_314	AUGUSTUS	gene	328173	372522	.	+	.	ID=PMILG00000014946;Name=scaffold_314.g10197.t1
scaffold_314	AUGUSTUS	mRNA	328173	372522	.	+	.	ID=PMILG00000014946.1;Parent=PMILG00000014946;Name=scaffold_314.g10197.t1
scaffold_314	AUGUSTUS	exon	328173	328214	.	+	.	ID=PMILG00000014946.1-exon1;Parent=PMILG00000014946.1
scaffold_314	AUGUSTUS	exon	332577	332779	.	+	.	ID=PMILG00000014946.1-exon2;Parent=PMILG00000014946.1
scaffold_314	AUGUSTUS	exon	339851	339931	.	+	.	ID=PMILG00000014946.1-exon3;Parent=PMILG00000014946.1
scaffold_314	AUGUSTUS	exon	342219	342435	.	+	.	ID=PMILG00000014946.1-exon4;Parent=PMILG00000014946.1
scaffold_314	AUGUSTUS	exon	342865	343041	.	+	.	ID=PMILG00000014946.1-exon5;Parent=PMILG00000014946.1
scaffold_314	AUGUSTUS	exon	348624	348898	.	+	.	ID=PMILG00000014946.1-exon6;Parent=PMILG00000014946.1
scaffold_314	AUGUSTUS	exon	357244	357442	.	+	.	ID=PMILG00000014946.1-exon7;Parent=PMILG00000014946.1
scaffold_314	AUGUSTUS	exon	366510	366843	.	+	.	ID=PMILG00000014946.1-exon8;Parent=PMILG00000014946.1
scaffold_314	AUGUSTUS	exon	372200	372522	.	+	.	ID=PMILG00000014946.1-exon9;Parent=PMILG00000014946.1
scaffold_314	AUGUSTUS	CDS	328173	328214	.	+	0	ID=PMILG00000014946.1-cds1;Parent=PMILG00000014946.1
scaffold_314	AUGUSTUS	CDS	332577	332779	.	+	0	ID=PMILG00000014946.1-cds2;Parent=PMILG00000014946.1
scaffold_314	AUGUSTUS	CDS	339851	339931	.	+	1	ID=PMILG00000014946.1-cds3;Parent=PMILG00000014946.1
scaffold_314	AUGUSTUS	CDS	342219	342435	.	+	1	ID=PMILG00000014946.1-cds4;Parent=PMILG00000014946.1
scaffold_314	AUGUSTUS	CDS	342865	343041	.	+	0	ID=PMILG00000014946.1-cds5;Parent=PMILG00000014946.1
scaffold_314	AUGUSTUS	CDS	348624	348898	.	+	0	ID=PMILG00000014946.1-cds6;Parent=PMILG00000014946.1
scaffold_314	AUGUSTUS	CDS	357244	357442	.	+	1	ID=PMILG00000014946.1-cds7;Parent=PMILG00000014946.1
scaffold_314	AUGUSTUS	CDS	366510	366843	.	+	0	ID=PMILG00000014946.1-cds8;Parent=PMILG00000014946.1
scaffold_314	AUGUSTUS	CDS	372200	372522	.	+	2	ID=PMILG00000014946.1-cds9;Parent=PMILG00000014946.1
scaffold_314	AUGUSTUS	gene	425353	432074	.	-	.	ID=PMILG00000014947;Name=scaffold_314.g10198.t1
scaffold_314	AUGUSTUS	mRNA	425353	432074	.	-	.	ID=PMILG00000014947.1;Parent=PMILG00000014947;Name=scaffold_314.g10198.t1
scaffold_314	AUGUSTUS	exon	425353	425446	.	-	.	ID=PMILG00000014947.1-exon1;Parent=PMILG00000014947.1
scaffold_314	AUGUSTUS	exon	429835	429920	.	-	.	ID=PMILG00000014947.1-exon2;Parent=PMILG00000014947.1
scaffold_314	AUGUSTUS	exon	430534	430613	.	-	.	ID=PMILG00000014947.1-exon3;Parent=PMILG00000014947.1
scaffold_314	AUGUSTUS	exon	430931	431068	.	-	.	ID=PMILG00000014947.1-exon4;Parent=PMILG00000014947.1
scaffold_314	AUGUSTUS	exon	431890	431933	.	-	.	ID=PMILG00000014947.1-exon5;Parent=PMILG00000014947.1
scaffold_314	AUGUSTUS	exon	432025	432074	.	-	.	ID=PMILG00000014947.1-exon6;Parent=PMILG00000014947.1
scaffold_314	AUGUSTUS	CDS	425353	425446	.	-	1	ID=PMILG00000014947.1-cds1;Parent=PMILG00000014947.1
scaffold_314	AUGUSTUS	CDS	429835	429920	.	-	0	ID=PMILG00000014947.1-cds2;Parent=PMILG00000014947.1
scaffold_314	AUGUSTUS	CDS	430534	430613	.	-	2	ID=PMILG00000014947.1-cds3;Parent=PMILG00000014947.1
scaffold_314	AUGUSTUS	CDS	430931	431068	.	-	2	ID=PMILG00000014947.1-cds4;Parent=PMILG00000014947.1
scaffold_314	AUGUSTUS	CDS	431890	431933	.	-	1	ID=PMILG00000014947.1-cds5;Parent=PMILG00000014947.1
scaffold_314	AUGUSTUS	CDS	432025	432074	.	-	0	ID=PMILG00000014947.1-cds6;Parent=PMILG00000014947.1
scaffold_314	AUGUSTUS	gene	435601	443433	.	-	.	ID=PMILG00000014948;Name=scaffold_314.g10199.t1
scaffold_314	AUGUSTUS	mRNA	435601	443433	.	-	.	ID=PMILG00000014948.1;Parent=PMILG00000014948;Name=scaffold_314.g10199.t1
scaffold_314	AUGUSTUS	exon	435601	435904	.	-	.	ID=PMILG00000014948.1-exon1;Parent=PMILG00000014948.1
scaffold_314	AUGUSTUS	exon	437411	437458	.	-	.	ID=PMILG00000014948.1-exon2;Parent=PMILG00000014948.1
scaffold_314	AUGUSTUS	exon	437593	437740	.	-	.	ID=PMILG00000014948.1-exon3;Parent=PMILG00000014948.1
scaffold_314	AUGUSTUS	exon	439068	439168	.	-	.	ID=PMILG00000014948.1-exon4;Parent=PMILG00000014948.1
scaffold_314	AUGUSTUS	exon	439360	439548	.	-	.	ID=PMILG00000014948.1-exon5;Parent=PMILG00000014948.1
scaffold_314	AUGUSTUS	exon	439921	440023	.	-	.	ID=PMILG00000014948.1-exon6;Parent=PMILG00000014948.1
scaffold_314	AUGUSTUS	exon	440108	440220	.	-	.	ID=PMILG00000014948.1-exon7;Parent=PMILG00000014948.1
scaffold_314	AUGUSTUS	exon	441077	441137	.	-	.	ID=PMILG00000014948.1-exon8;Parent=PMILG00000014948.1
scaffold_314	AUGUSTUS	exon	441257	441352	.	-	.	ID=PMILG00000014948.1-exon9;Parent=PMILG00000014948.1
scaffold_314	AUGUSTUS	exon	442467	442519	.	-	.	ID=PMILG00000014948.1-exon10;Parent=PMILG00000014948.1
scaffold_314	AUGUSTUS	exon	442697	443433	.	-	.	ID=PMILG00000014948.1-exon11;Parent=PMILG00000014948.1
scaffold_314	AUGUSTUS	CDS	435601	435904	.	-	1	ID=PMILG00000014948.1-cds1;Parent=PMILG00000014948.1
scaffold_314	AUGUSTUS	CDS	437411	437458	.	-	1	ID=PMILG00000014948.1-cds2;Parent=PMILG00000014948.1
scaffold_314	AUGUSTUS	CDS	437593	437740	.	-	2	ID=PMILG00000014948.1-cds3;Parent=PMILG00000014948.1
scaffold_314	AUGUSTUS	CDS	439068	439168	.	-	1	ID=PMILG00000014948.1-cds4;Parent=PMILG00000014948.1
scaffold_314	AUGUSTUS	CDS	439360	439548	.	-	1	ID=PMILG00000014948.1-cds5;Parent=PMILG00000014948.1
scaffold_314	AUGUSTUS	CDS	439921	440023	.	-	2	ID=PMILG00000014948.1-cds6;Parent=PMILG00000014948.1
scaffold_314	AUGUSTUS	CDS	440108	440220	.	-	1	ID=PMILG00000014948.1-cds7;Parent=PMILG00000014948.1
scaffold_314	AUGUSTUS	CDS	441077	441137	.	-	2	ID=PMILG00000014948.1-cds8;Parent=PMILG00000014948.1
scaffold_314	AUGUSTUS	CDS	441257	441352	.	-	2	ID=PMILG00000014948.1-cds9;Parent=PMILG00000014948.1
scaffold_314	AUGUSTUS	CDS	442467	442519	.	-	1	ID=PMILG00000014948.1-cds10;Parent=PMILG00000014948.1
scaffold_314	AUGUSTUS	CDS	442697	443433	.	-	0	ID=PMILG00000014948.1-cds11;Parent=PMILG00000014948.1
scaffold_314	.	gene	456179	463062	.	-	.	ID=PMILG00000014949;Name=scaffold_314.g10200.t1
scaffold_314	.	mRNA	456179	463062	.	-	.	ID=PMILG00000014949.1;Parent=PMILG00000014949;Name=scaffold_314.g10200.t1
scaffold_314	.	exon	456179	456496	.	-	.	ID=PMILG00000014949.1-exon1;Parent=PMILG00000014949.1
scaffold_314	.	exon	456682	456750	.	-	.	ID=PMILG00000014949.1-exon2;Parent=PMILG00000014949.1
scaffold_314	.	exon	459862	460001	.	-	.	ID=PMILG00000014949.1-exon3;Parent=PMILG00000014949.1
scaffold_314	.	exon	460278	460392	.	-	.	ID=PMILG00000014949.1-exon4;Parent=PMILG00000014949.1
scaffold_314	.	exon	462299	462477	.	-	.	ID=PMILG00000014949.1-exon5;Parent=PMILG00000014949.1
scaffold_314	.	exon	462896	463062	.	-	.	ID=PMILG00000014949.1-exon6;Parent=PMILG00000014949.1
scaffold_314	.	CDS	456419	456496	.	-	0	ID=PMILG00000014949.1-cds1;Parent=PMILG00000014949.1
scaffold_314	.	CDS	456682	456750	.	-	0	ID=PMILG00000014949.1-cds2;Parent=PMILG00000014949.1
scaffold_314	.	CDS	459862	460001	.	-	2	ID=PMILG00000014949.1-cds3;Parent=PMILG00000014949.1
scaffold_314	.	CDS	460278	460392	.	-	0	ID=PMILG00000014949.1-cds4;Parent=PMILG00000014949.1
scaffold_314	.	CDS	462299	462477	.	-	2	ID=PMILG00000014949.1-cds5;Parent=PMILG00000014949.1
scaffold_314	.	CDS	462896	462980	.	-	0	ID=PMILG00000014949.1-cds6;Parent=PMILG00000014949.1
scaffold_314	.	five_prime_UTR	462981	463062	.	-	.	ID=PMILG00000014949.1-five_prime_utr1;Parent=PMILG00000014949.1
scaffold_314	.	three_prime_UTR	456179	456418	.	-	.	ID=PMILG00000014949.1-three_prime_utr1;Parent=PMILG00000014949.1
scaffold_314	.	gene	480169	510544	.	+	.	ID=PMILG00000014950;Name=scaffold_314.g10201.t1
scaffold_314	.	mRNA	480169	510544	.	+	.	ID=PMILG00000014950.1;Parent=PMILG00000014950;Name=scaffold_314.g10201.t1
scaffold_314	.	exon	480169	480600	.	+	.	ID=PMILG00000014950.1-exon1;Parent=PMILG00000014950.1
scaffold_314	.	exon	484033	484209	.	+	.	ID=PMILG00000014950.1-exon2;Parent=PMILG00000014950.1
scaffold_314	.	exon	484386	484511	.	+	.	ID=PMILG00000014950.1-exon3;Parent=PMILG00000014950.1
scaffold_314	.	exon	491220	491357	.	+	.	ID=PMILG00000014950.1-exon4;Parent=PMILG00000014950.1
scaffold_314	.	exon	494980	495102	.	+	.	ID=PMILG00000014950.1-exon5;Parent=PMILG00000014950.1
scaffold_314	.	exon	496153	496214	.	+	.	ID=PMILG00000014950.1-exon6;Parent=PMILG00000014950.1
scaffold_314	.	exon	496343	496474	.	+	.	ID=PMILG00000014950.1-exon7;Parent=PMILG00000014950.1
scaffold_314	.	exon	497270	497476	.	+	.	ID=PMILG00000014950.1-exon8;Parent=PMILG00000014950.1
scaffold_314	.	exon	498736	498913	.	+	.	ID=PMILG00000014950.1-exon9;Parent=PMILG00000014950.1
scaffold_314	.	exon	499135	499296	.	+	.	ID=PMILG00000014950.1-exon10;Parent=PMILG00000014950.1
scaffold_314	.	exon	499385	499477	.	+	.	ID=PMILG00000014950.1-exon11;Parent=PMILG00000014950.1
scaffold_314	.	exon	500027	500230	.	+	.	ID=PMILG00000014950.1-exon12;Parent=PMILG00000014950.1
scaffold_314	.	exon	500648	500794	.	+	.	ID=PMILG00000014950.1-exon13;Parent=PMILG00000014950.1
scaffold_314	.	exon	501308	501395	.	+	.	ID=PMILG00000014950.1-exon14;Parent=PMILG00000014950.1
scaffold_314	.	exon	501957	502026	.	+	.	ID=PMILG00000014950.1-exon15;Parent=PMILG00000014950.1
scaffold_314	.	exon	502124	502250	.	+	.	ID=PMILG00000014950.1-exon16;Parent=PMILG00000014950.1
scaffold_314	.	exon	502340	502516	.	+	.	ID=PMILG00000014950.1-exon17;Parent=PMILG00000014950.1
scaffold_314	.	exon	502601	502768	.	+	.	ID=PMILG00000014950.1-exon18;Parent=PMILG00000014950.1
scaffold_314	.	exon	502983	503166	.	+	.	ID=PMILG00000014950.1-exon19;Parent=PMILG00000014950.1
scaffold_314	.	exon	503364	503448	.	+	.	ID=PMILG00000014950.1-exon20;Parent=PMILG00000014950.1
scaffold_314	.	exon	503536	503653	.	+	.	ID=PMILG00000014950.1-exon21;Parent=PMILG00000014950.1
scaffold_314	.	exon	503752	503959	.	+	.	ID=PMILG00000014950.1-exon22;Parent=PMILG00000014950.1
scaffold_314	.	exon	504061	504371	.	+	.	ID=PMILG00000014950.1-exon23;Parent=PMILG00000014950.1
scaffold_314	.	exon	504648	504847	.	+	.	ID=PMILG00000014950.1-exon24;Parent=PMILG00000014950.1
scaffold_314	.	exon	505063	505189	.	+	.	ID=PMILG00000014950.1-exon25;Parent=PMILG00000014950.1
scaffold_314	.	exon	506397	506498	.	+	.	ID=PMILG00000014950.1-exon26;Parent=PMILG00000014950.1
scaffold_314	.	exon	506616	506762	.	+	.	ID=PMILG00000014950.1-exon27;Parent=PMILG00000014950.1
scaffold_314	.	exon	507379	507537	.	+	.	ID=PMILG00000014950.1-exon28;Parent=PMILG00000014950.1
scaffold_314	.	exon	507706	507872	.	+	.	ID=PMILG00000014950.1-exon29;Parent=PMILG00000014950.1
scaffold_314	.	exon	508018	508212	.	+	.	ID=PMILG00000014950.1-exon30;Parent=PMILG00000014950.1
scaffold_314	.	exon	509157	510544	.	+	.	ID=PMILG00000014950.1-exon31;Parent=PMILG00000014950.1
scaffold_314	.	CDS	480559	480600	.	+	0	ID=PMILG00000014950.1-cds1;Parent=PMILG00000014950.1
scaffold_314	.	CDS	484033	484209	.	+	0	ID=PMILG00000014950.1-cds2;Parent=PMILG00000014950.1
scaffold_314	.	CDS	484386	484511	.	+	0	ID=PMILG00000014950.1-cds3;Parent=PMILG00000014950.1
scaffold_314	.	CDS	491220	491357	.	+	0	ID=PMILG00000014950.1-cds4;Parent=PMILG00000014950.1
scaffold_314	.	CDS	494980	495102	.	+	0	ID=PMILG00000014950.1-cds5;Parent=PMILG00000014950.1
scaffold_314	.	CDS	496153	496214	.	+	0	ID=PMILG00000014950.1-cds6;Parent=PMILG00000014950.1
scaffold_314	.	CDS	496343	496474	.	+	1	ID=PMILG00000014950.1-cds7;Parent=PMILG00000014950.1
scaffold_314	.	CDS	497270	497476	.	+	1	ID=PMILG00000014950.1-cds8;Parent=PMILG00000014950.1
scaffold_314	.	CDS	498736	498913	.	+	1	ID=PMILG00000014950.1-cds9;Parent=PMILG00000014950.1
scaffold_314	.	CDS	499135	499296	.	+	0	ID=PMILG00000014950.1-cds10;Parent=PMILG00000014950.1
scaffold_314	.	CDS	499385	499477	.	+	0	ID=PMILG00000014950.1-cds11;Parent=PMILG00000014950.1
scaffold_314	.	CDS	500027	500230	.	+	0	ID=PMILG00000014950.1-cds12;Parent=PMILG00000014950.1
scaffold_314	.	CDS	500648	500794	.	+	0	ID=PMILG00000014950.1-cds13;Parent=PMILG00000014950.1
scaffold_314	.	CDS	501308	501395	.	+	0	ID=PMILG00000014950.1-cds14;Parent=PMILG00000014950.1
scaffold_314	.	CDS	501957	502026	.	+	2	ID=PMILG00000014950.1-cds15;Parent=PMILG00000014950.1
scaffold_314	.	CDS	502124	502250	.	+	1	ID=PMILG00000014950.1-cds16;Parent=PMILG00000014950.1
scaffold_314	.	CDS	502340	502516	.	+	0	ID=PMILG00000014950.1-cds17;Parent=PMILG00000014950.1
scaffold_314	.	CDS	502601	502768	.	+	0	ID=PMILG00000014950.1-cds18;Parent=PMILG00000014950.1
scaffold_314	.	CDS	502983	503166	.	+	0	ID=PMILG00000014950.1-cds19;Parent=PMILG00000014950.1
scaffold_314	.	CDS	503364	503448	.	+	2	ID=PMILG00000014950.1-cds20;Parent=PMILG00000014950.1
scaffold_314	.	CDS	503536	503653	.	+	1	ID=PMILG00000014950.1-cds21;Parent=PMILG00000014950.1
scaffold_314	.	CDS	503752	503959	.	+	0	ID=PMILG00000014950.1-cds22;Parent=PMILG00000014950.1
scaffold_314	.	CDS	504061	504371	.	+	2	ID=PMILG00000014950.1-cds23;Parent=PMILG00000014950.1
scaffold_314	.	CDS	504648	504847	.	+	0	ID=PMILG00000014950.1-cds24;Parent=PMILG00000014950.1
scaffold_314	.	CDS	505063	505189	.	+	1	ID=PMILG00000014950.1-cds25;Parent=PMILG00000014950.1
scaffold_314	.	CDS	506397	506498	.	+	0	ID=PMILG00000014950.1-cds26;Parent=PMILG00000014950.1
scaffold_314	.	CDS	506616	506762	.	+	0	ID=PMILG00000014950.1-cds27;Parent=PMILG00000014950.1
scaffold_314	.	CDS	507379	507537	.	+	0	ID=PMILG00000014950.1-cds28;Parent=PMILG00000014950.1
scaffold_314	.	CDS	507706	507872	.	+	0	ID=PMILG00000014950.1-cds29;Parent=PMILG00000014950.1
scaffold_314	.	CDS	508018	508212	.	+	1	ID=PMILG00000014950.1-cds30;Parent=PMILG00000014950.1
scaffold_314	.	CDS	509157	509265	.	+	1	ID=PMILG00000014950.1-cds31;Parent=PMILG00000014950.1
scaffold_314	.	five_prime_UTR	480169	480558	.	+	.	ID=PMILG00000014950.1-five_prime_utr1;Parent=PMILG00000014950.1
scaffold_314	.	three_prime_UTR	509266	510544	.	+	.	ID=PMILG00000014950.1-three_prime_utr1;Parent=PMILG00000014950.1
scaffold_314	.	gene	511201	514138	.	+	.	ID=PMILG00000014951;Name=scaffold_314.g10202.t1
scaffold_314	.	mRNA	511201	514138	.	+	.	ID=PMILG00000014951.1;Parent=PMILG00000014951;Name=scaffold_314.g10202.t1
scaffold_314	.	exon	511201	511321	.	+	.	ID=PMILG00000014951.1-exon1;Parent=PMILG00000014951.1
scaffold_314	.	exon	512071	512268	.	+	.	ID=PMILG00000014951.1-exon2;Parent=PMILG00000014951.1
scaffold_314	.	exon	512533	512617	.	+	.	ID=PMILG00000014951.1-exon3;Parent=PMILG00000014951.1
scaffold_314	.	exon	513689	514138	.	+	.	ID=PMILG00000014951.1-exon4;Parent=PMILG00000014951.1
scaffold_314	.	CDS	511201	511321	.	+	0	ID=PMILG00000014951.1-cds1;Parent=PMILG00000014951.1
scaffold_314	.	CDS	512071	512268	.	+	2	ID=PMILG00000014951.1-cds2;Parent=PMILG00000014951.1
scaffold_314	.	CDS	512533	512617	.	+	2	ID=PMILG00000014951.1-cds3;Parent=PMILG00000014951.1
scaffold_314	.	CDS	513689	513818	.	+	1	ID=PMILG00000014951.1-cds4;Parent=PMILG00000014951.1
scaffold_314	.	three_prime_UTR	513819	514138	.	+	.	ID=PMILG00000014951.1-three_prime_utr1;Parent=PMILG00000014951.1
scaffold_314	.	gene	521116	534754	.	+	.	ID=PMILG00000014952;Name=scaffold_314.g10203.t1
scaffold_314	.	mRNA	521116	534754	.	+	.	ID=PMILG00000014952.1;Parent=PMILG00000014952;Name=scaffold_314.g10203.t1
scaffold_314	.	exon	521116	521308	.	+	.	ID=PMILG00000014952.1-exon1;Parent=PMILG00000014952.1
scaffold_314	.	exon	526853	527217	.	+	.	ID=PMILG00000014952.1-exon2;Parent=PMILG00000014952.1
scaffold_314	.	exon	527502	527658	.	+	.	ID=PMILG00000014952.1-exon3;Parent=PMILG00000014952.1
scaffold_314	.	exon	533014	534754	.	+	.	ID=PMILG00000014952.1-exon4;Parent=PMILG00000014952.1
scaffold_314	.	CDS	521116	521308	.	+	0	ID=PMILG00000014952.1-cds1;Parent=PMILG00000014952.1
scaffold_314	.	CDS	526853	527217	.	+	2	ID=PMILG00000014952.1-cds2;Parent=PMILG00000014952.1
scaffold_314	.	CDS	527502	527658	.	+	0	ID=PMILG00000014952.1-cds3;Parent=PMILG00000014952.1
scaffold_314	.	CDS	533014	533045	.	+	2	ID=PMILG00000014952.1-cds4;Parent=PMILG00000014952.1
scaffold_314	.	three_prime_UTR	533046	534754	.	+	.	ID=PMILG00000014952.1-three_prime_utr1;Parent=PMILG00000014952.1
scaffold_314	AUGUSTUS	gene	538328	548931	.	+	.	ID=PMILG00000014953;Name=scaffold_314.g10204.t1
scaffold_314	AUGUSTUS	mRNA	538328	548931	.	+	.	ID=PMILG00000014953.1;Parent=PMILG00000014953;Name=scaffold_314.g10204.t1
scaffold_314	AUGUSTUS	exon	538328	538330	.	+	.	ID=PMILG00000014953.1-exon1;Parent=PMILG00000014953.1
scaffold_314	AUGUSTUS	exon	539663	539755	.	+	.	ID=PMILG00000014953.1-exon2;Parent=PMILG00000014953.1
scaffold_314	AUGUSTUS	exon	539869	539932	.	+	.	ID=PMILG00000014953.1-exon3;Parent=PMILG00000014953.1
scaffold_314	AUGUSTUS	exon	541876	541971	.	+	.	ID=PMILG00000014953.1-exon4;Parent=PMILG00000014953.1
scaffold_314	AUGUSTUS	exon	542117	542235	.	+	.	ID=PMILG00000014953.1-exon5;Parent=PMILG00000014953.1
scaffold_314	AUGUSTUS	exon	542348	542500	.	+	.	ID=PMILG00000014953.1-exon6;Parent=PMILG00000014953.1
scaffold_314	AUGUSTUS	exon	542618	542791	.	+	.	ID=PMILG00000014953.1-exon7;Parent=PMILG00000014953.1
scaffold_314	AUGUSTUS	exon	543256	543370	.	+	.	ID=PMILG00000014953.1-exon8;Parent=PMILG00000014953.1
scaffold_314	AUGUSTUS	exon	544021	544214	.	+	.	ID=PMILG00000014953.1-exon9;Parent=PMILG00000014953.1
scaffold_314	AUGUSTUS	exon	544926	545047	.	+	.	ID=PMILG00000014953.1-exon10;Parent=PMILG00000014953.1
scaffold_314	AUGUSTUS	exon	545136	545205	.	+	.	ID=PMILG00000014953.1-exon11;Parent=PMILG00000014953.1
scaffold_314	AUGUSTUS	exon	545306	545466	.	+	.	ID=PMILG00000014953.1-exon12;Parent=PMILG00000014953.1
scaffold_314	AUGUSTUS	exon	546334	546442	.	+	.	ID=PMILG00000014953.1-exon13;Parent=PMILG00000014953.1
scaffold_314	AUGUSTUS	exon	546617	546748	.	+	.	ID=PMILG00000014953.1-exon14;Parent=PMILG00000014953.1
scaffold_314	AUGUSTUS	exon	546883	547089	.	+	.	ID=PMILG00000014953.1-exon15;Parent=PMILG00000014953.1
scaffold_314	AUGUSTUS	exon	547213	547350	.	+	.	ID=PMILG00000014953.1-exon16;Parent=PMILG00000014953.1
scaffold_314	AUGUSTUS	exon	547471	547594	.	+	.	ID=PMILG00000014953.1-exon17;Parent=PMILG00000014953.1
scaffold_314	AUGUSTUS	exon	547718	547889	.	+	.	ID=PMILG00000014953.1-exon18;Parent=PMILG00000014953.1
scaffold_314	AUGUSTUS	exon	548019	548231	.	+	.	ID=PMILG00000014953.1-exon19;Parent=PMILG00000014953.1
scaffold_314	AUGUSTUS	exon	548425	548569	.	+	.	ID=PMILG00000014953.1-exon20;Parent=PMILG00000014953.1
scaffold_314	AUGUSTUS	exon	548707	548931	.	+	.	ID=PMILG00000014953.1-exon21;Parent=PMILG00000014953.1
scaffold_314	AUGUSTUS	CDS	538328	538330	.	+	0	ID=PMILG00000014953.1-cds1;Parent=PMILG00000014953.1
scaffold_314	AUGUSTUS	CDS	539663	539755	.	+	0	ID=PMILG00000014953.1-cds2;Parent=PMILG00000014953.1
scaffold_314	AUGUSTUS	CDS	539869	539932	.	+	0	ID=PMILG00000014953.1-cds3;Parent=PMILG00000014953.1
scaffold_314	AUGUSTUS	CDS	541876	541971	.	+	2	ID=PMILG00000014953.1-cds4;Parent=PMILG00000014953.1
scaffold_314	AUGUSTUS	CDS	542117	542235	.	+	2	ID=PMILG00000014953.1-cds5;Parent=PMILG00000014953.1
scaffold_314	AUGUSTUS	CDS	542348	542500	.	+	0	ID=PMILG00000014953.1-cds6;Parent=PMILG00000014953.1
scaffold_314	AUGUSTUS	CDS	542618	542791	.	+	0	ID=PMILG00000014953.1-cds7;Parent=PMILG00000014953.1
scaffold_314	AUGUSTUS	CDS	543256	543370	.	+	0	ID=PMILG00000014953.1-cds8;Parent=PMILG00000014953.1
scaffold_314	AUGUSTUS	CDS	544021	544214	.	+	2	ID=PMILG00000014953.1-cds9;Parent=PMILG00000014953.1
scaffold_314	AUGUSTUS	CDS	544926	545047	.	+	0	ID=PMILG00000014953.1-cds10;Parent=PMILG00000014953.1
scaffold_314	AUGUSTUS	CDS	545136	545205	.	+	1	ID=PMILG00000014953.1-cds11;Parent=PMILG00000014953.1
scaffold_314	AUGUSTUS	CDS	545306	545466	.	+	0	ID=PMILG00000014953.1-cds12;Parent=PMILG00000014953.1
scaffold_314	AUGUSTUS	CDS	546334	546442	.	+	1	ID=PMILG00000014953.1-cds13;Parent=PMILG00000014953.1
scaffold_314	AUGUSTUS	CDS	546617	546748	.	+	0	ID=PMILG00000014953.1-cds14;Parent=PMILG00000014953.1
scaffold_314	AUGUSTUS	CDS	546883	547089	.	+	0	ID=PMILG00000014953.1-cds15;Parent=PMILG00000014953.1
scaffold_314	AUGUSTUS	CDS	547213	547350	.	+	0	ID=PMILG00000014953.1-cds16;Parent=PMILG00000014953.1
scaffold_314	AUGUSTUS	CDS	547471	547594	.	+	0	ID=PMILG00000014953.1-cds17;Parent=PMILG00000014953.1
scaffold_314	AUGUSTUS	CDS	547718	547889	.	+	2	ID=PMILG00000014953.1-cds18;Parent=PMILG00000014953.1
scaffold_314	AUGUSTUS	CDS	548019	548231	.	+	1	ID=PMILG00000014953.1-cds19;Parent=PMILG00000014953.1
scaffold_314	AUGUSTUS	CDS	548425	548569	.	+	1	ID=PMILG00000014953.1-cds20;Parent=PMILG00000014953.1
scaffold_314	AUGUSTUS	CDS	548707	548931	.	+	0	ID=PMILG00000014953.1-cds21;Parent=PMILG00000014953.1
scaffold_314	.	gene	549026	557172	.	+	.	ID=PMILG00000014954;Name=MERGED: scaffold_314.g10205.t1
scaffold_314	.	mRNA	549026	557172	.	+	.	ID=PMILG00000014954.1;Parent=PMILG00000014954;Name=MERGED: scaffold_314.g10205.t1
scaffold_314	.	exon	549026	549136	.	+	.	ID=PMILG00000014954.1-exon1;Parent=PMILG00000014954.1
scaffold_314	.	exon	549300	549452	.	+	.	ID=PMILG00000014954.1-exon2;Parent=PMILG00000014954.1
scaffold_314	.	exon	550087	550335	.	+	.	ID=PMILG00000014954.1-exon3;Parent=PMILG00000014954.1
scaffold_314	.	exon	550930	551142	.	+	.	ID=PMILG00000014954.1-exon4;Parent=PMILG00000014954.1
scaffold_314	.	exon	551666	551878	.	+	.	ID=PMILG00000014954.1-exon5;Parent=PMILG00000014954.1
scaffold_314	.	exon	551996	552157	.	+	.	ID=PMILG00000014954.1-exon6;Parent=PMILG00000014954.1
scaffold_314	.	exon	553270	553398	.	+	.	ID=PMILG00000014954.1-exon7;Parent=PMILG00000014954.1
scaffold_314	.	exon	553484	553572	.	+	.	ID=PMILG00000014954.1-exon8;Parent=PMILG00000014954.1
scaffold_314	.	exon	553667	553790	.	+	.	ID=PMILG00000014954.1-exon9;Parent=PMILG00000014954.1
scaffold_314	.	exon	553893	554101	.	+	.	ID=PMILG00000014954.1-exon10;Parent=PMILG00000014954.1
scaffold_314	.	exon	554291	554399	.	+	.	ID=PMILG00000014954.1-exon11;Parent=PMILG00000014954.1
scaffold_314	.	exon	555167	555339	.	+	.	ID=PMILG00000014954.1-exon12;Parent=PMILG00000014954.1
scaffold_314	.	exon	555676	555708	.	+	.	ID=PMILG00000014954.1-exon13;Parent=PMILG00000014954.1
scaffold_314	.	exon	556184	557172	.	+	.	ID=PMILG00000014954.1-exon14;Parent=PMILG00000014954.1
scaffold_314	.	CDS	549026	549136	.	+	0	ID=PMILG00000014954.1-cds1;Parent=PMILG00000014954.1
scaffold_314	.	CDS	549300	549452	.	+	0	ID=PMILG00000014954.1-cds2;Parent=PMILG00000014954.1
scaffold_314	.	CDS	550087	550335	.	+	0	ID=PMILG00000014954.1-cds3;Parent=PMILG00000014954.1
scaffold_314	.	CDS	550930	551142	.	+	0	ID=PMILG00000014954.1-cds4;Parent=PMILG00000014954.1
scaffold_314	.	CDS	551666	551878	.	+	0	ID=PMILG00000014954.1-cds5;Parent=PMILG00000014954.1
scaffold_314	.	CDS	551996	552157	.	+	0	ID=PMILG00000014954.1-cds6;Parent=PMILG00000014954.1
scaffold_314	.	CDS	553270	553398	.	+	0	ID=PMILG00000014954.1-cds7;Parent=PMILG00000014954.1
scaffold_314	.	CDS	553484	553572	.	+	0	ID=PMILG00000014954.1-cds8;Parent=PMILG00000014954.1
scaffold_314	.	CDS	553667	553790	.	+	1	ID=PMILG00000014954.1-cds9;Parent=PMILG00000014954.1
scaffold_314	.	CDS	553893	554101	.	+	0	ID=PMILG00000014954.1-cds10;Parent=PMILG00000014954.1
scaffold_314	.	CDS	554291	554399	.	+	1	ID=PMILG00000014954.1-cds11;Parent=PMILG00000014954.1
scaffold_314	.	CDS	555167	555339	.	+	0	ID=PMILG00000014954.1-cds12;Parent=PMILG00000014954.1
scaffold_314	.	CDS	555676	555700	.	+	1	ID=PMILG00000014954.1-cds13;Parent=PMILG00000014954.1
scaffold_314	.	three_prime_UTR	555701	555708	.	+	.	ID=PMILG00000014954.1-three_prime_utr1;Parent=PMILG00000014954.1
scaffold_314	.	three_prime_UTR	556184	557172	.	+	.	ID=PMILG00000014954.1-three_prime_utr2;Parent=PMILG00000014954.1
scaffold_314	.	gene	557204	564623	.	-	.	ID=PMILG00000014955;Name=scaffold_314.g10207.t1
scaffold_314	.	mRNA	557204	564623	.	-	.	ID=PMILG00000014955.1;Parent=PMILG00000014955;Name=scaffold_314.g10207.t1
scaffold_314	.	exon	557204	560242	.	-	.	ID=PMILG00000014955.1-exon1;Parent=PMILG00000014955.1
scaffold_314	.	exon	561110	561264	.	-	.	ID=PMILG00000014955.1-exon2;Parent=PMILG00000014955.1
scaffold_314	.	exon	561406	561491	.	-	.	ID=PMILG00000014955.1-exon3;Parent=PMILG00000014955.1
scaffold_314	.	exon	562005	562172	.	-	.	ID=PMILG00000014955.1-exon4;Parent=PMILG00000014955.1
scaffold_314	.	exon	562715	562851	.	-	.	ID=PMILG00000014955.1-exon5;Parent=PMILG00000014955.1
scaffold_314	.	exon	563042	563190	.	-	.	ID=PMILG00000014955.1-exon6;Parent=PMILG00000014955.1
scaffold_314	.	exon	563666	563819	.	-	.	ID=PMILG00000014955.1-exon7;Parent=PMILG00000014955.1
scaffold_314	.	exon	563992	564109	.	-	.	ID=PMILG00000014955.1-exon8;Parent=PMILG00000014955.1
scaffold_314	.	exon	564499	564623	.	-	.	ID=PMILG00000014955.1-exon9;Parent=PMILG00000014955.1
scaffold_314	.	CDS	560149	560242	.	-	1	ID=PMILG00000014955.1-cds1;Parent=PMILG00000014955.1
scaffold_314	.	CDS	561110	561264	.	-	0	ID=PMILG00000014955.1-cds2;Parent=PMILG00000014955.1
scaffold_314	.	CDS	561406	561491	.	-	2	ID=PMILG00000014955.1-cds3;Parent=PMILG00000014955.1
scaffold_314	.	CDS	562005	562172	.	-	2	ID=PMILG00000014955.1-cds4;Parent=PMILG00000014955.1
scaffold_314	.	CDS	562715	562851	.	-	1	ID=PMILG00000014955.1-cds5;Parent=PMILG00000014955.1
scaffold_314	.	CDS	563042	563190	.	-	0	ID=PMILG00000014955.1-cds6;Parent=PMILG00000014955.1
scaffold_314	.	CDS	563666	563819	.	-	1	ID=PMILG00000014955.1-cds7;Parent=PMILG00000014955.1
scaffold_314	.	CDS	563992	564077	.	-	0	ID=PMILG00000014955.1-cds8;Parent=PMILG00000014955.1
scaffold_314	.	five_prime_UTR	564078	564109	.	-	.	ID=PMILG00000014955.1-five_prime_utr1;Parent=PMILG00000014955.1
scaffold_314	.	five_prime_UTR	564499	564623	.	-	.	ID=PMILG00000014955.1-five_prime_utr2;Parent=PMILG00000014955.1
scaffold_314	.	three_prime_UTR	557204	560148	.	-	.	ID=PMILG00000014955.1-three_prime_utr1;Parent=PMILG00000014955.1
scaffold_314	.	mRNA	557204	564623	.	-	.	ID=PMILG00000014955.2;Parent=PMILG00000014955;Name=scaffold_314.g10207.t1
scaffold_314	.	exon	557204	560242	.	-	.	ID=PMILG00000014955.2-exon1;Parent=PMILG00000014955.2
scaffold_314	.	exon	561110	561264	.	-	.	ID=PMILG00000014955.2-exon2;Parent=PMILG00000014955.2
scaffold_314	.	exon	561406	561491	.	-	.	ID=PMILG00000014955.2-exon3;Parent=PMILG00000014955.2
scaffold_314	.	exon	562005	562172	.	-	.	ID=PMILG00000014955.2-exon4;Parent=PMILG00000014955.2
scaffold_314	.	exon	562715	562851	.	-	.	ID=PMILG00000014955.2-exon5;Parent=PMILG00000014955.2
scaffold_314	.	exon	563042	563190	.	-	.	ID=PMILG00000014955.2-exon6;Parent=PMILG00000014955.2
scaffold_314	.	exon	563666	563819	.	-	.	ID=PMILG00000014955.2-exon7;Parent=PMILG00000014955.2
scaffold_314	.	exon	563992	564623	.	-	.	ID=PMILG00000014955.2-exon8;Parent=PMILG00000014955.2
scaffold_314	.	CDS	560149	560242	.	-	1	ID=PMILG00000014955.2-cds1;Parent=PMILG00000014955.2
scaffold_314	.	CDS	561110	561264	.	-	0	ID=PMILG00000014955.2-cds2;Parent=PMILG00000014955.2
scaffold_314	.	CDS	561406	561491	.	-	2	ID=PMILG00000014955.2-cds3;Parent=PMILG00000014955.2
scaffold_314	.	CDS	562005	562172	.	-	2	ID=PMILG00000014955.2-cds4;Parent=PMILG00000014955.2
scaffold_314	.	CDS	562715	562851	.	-	1	ID=PMILG00000014955.2-cds5;Parent=PMILG00000014955.2
scaffold_314	.	CDS	563042	563190	.	-	0	ID=PMILG00000014955.2-cds6;Parent=PMILG00000014955.2
scaffold_314	.	CDS	563666	563819	.	-	1	ID=PMILG00000014955.2-cds7;Parent=PMILG00000014955.2
scaffold_314	.	CDS	563992	564077	.	-	0	ID=PMILG00000014955.2-cds8;Parent=PMILG00000014955.2
scaffold_314	.	five_prime_UTR	564078	564623	.	-	.	ID=PMILG00000014955.2-five_prime_utr1;Parent=PMILG00000014955.2
scaffold_314	.	three_prime_UTR	557204	560148	.	-	.	ID=PMILG00000014955.2-three_prime_utr1;Parent=PMILG00000014955.2
scaffold_314	AUGUSTUS	gene	571233	572026	.	-	.	ID=PMILG00000014956;Name=scaffold_314.g10208.t1
scaffold_314	AUGUSTUS	mRNA	571233	572026	.	-	.	ID=PMILG00000014956.1;Parent=PMILG00000014956;Name=scaffold_314.g10208.t1
scaffold_314	AUGUSTUS	exon	571233	571391	.	-	.	ID=PMILG00000014956.1-exon1;Parent=PMILG00000014956.1
scaffold_314	AUGUSTUS	exon	571487	572026	.	-	.	ID=PMILG00000014956.1-exon2;Parent=PMILG00000014956.1
scaffold_314	AUGUSTUS	CDS	571233	571391	.	-	0	ID=PMILG00000014956.1-cds1;Parent=PMILG00000014956.1
scaffold_314	AUGUSTUS	CDS	571487	572026	.	-	0	ID=PMILG00000014956.1-cds2;Parent=PMILG00000014956.1
scaffold_314	AUGUSTUS	gene	573924	577821	.	-	.	ID=PMILG00000014957;Name=scaffold_314.g10209.t1
scaffold_314	AUGUSTUS	mRNA	573924	577821	.	-	.	ID=PMILG00000014957.1;Parent=PMILG00000014957;Name=scaffold_314.g10209.t1
scaffold_314	AUGUSTUS	exon	573924	574127	.	-	.	ID=PMILG00000014957.1-exon1;Parent=PMILG00000014957.1
scaffold_314	AUGUSTUS	exon	575422	575543	.	-	.	ID=PMILG00000014957.1-exon2;Parent=PMILG00000014957.1
scaffold_314	AUGUSTUS	exon	577641	577821	.	-	.	ID=PMILG00000014957.1-exon3;Parent=PMILG00000014957.1
scaffold_314	AUGUSTUS	CDS	573924	574127	.	-	0	ID=PMILG00000014957.1-cds1;Parent=PMILG00000014957.1
scaffold_314	AUGUSTUS	CDS	575422	575543	.	-	2	ID=PMILG00000014957.1-cds2;Parent=PMILG00000014957.1
scaffold_314	AUGUSTUS	CDS	577641	577821	.	-	0	ID=PMILG00000014957.1-cds3;Parent=PMILG00000014957.1
scaffold_314	AUGUSTUS	gene	581767	601994	.	+	.	ID=PMILG00000014958;Name=scaffold_314.g10210.t1
scaffold_314	AUGUSTUS	mRNA	581767	601994	.	+	.	ID=PMILG00000014958.1;Parent=PMILG00000014958;Name=scaffold_314.g10210.t1
scaffold_314	AUGUSTUS	exon	581767	581797	.	+	.	ID=PMILG00000014958.1-exon1;Parent=PMILG00000014958.1
scaffold_314	AUGUSTUS	exon	583271	583453	.	+	.	ID=PMILG00000014958.1-exon2;Parent=PMILG00000014958.1
scaffold_314	AUGUSTUS	exon	584329	584543	.	+	.	ID=PMILG00000014958.1-exon3;Parent=PMILG00000014958.1
scaffold_314	AUGUSTUS	exon	585887	586004	.	+	.	ID=PMILG00000014958.1-exon4;Parent=PMILG00000014958.1
scaffold_314	AUGUSTUS	exon	586097	586269	.	+	.	ID=PMILG00000014958.1-exon5;Parent=PMILG00000014958.1
scaffold_314	AUGUSTUS	exon	586602	587120	.	+	.	ID=PMILG00000014958.1-exon6;Parent=PMILG00000014958.1
scaffold_314	AUGUSTUS	exon	588016	588170	.	+	.	ID=PMILG00000014958.1-exon7;Parent=PMILG00000014958.1
scaffold_314	AUGUSTUS	exon	588468	588629	.	+	.	ID=PMILG00000014958.1-exon8;Parent=PMILG00000014958.1
scaffold_314	AUGUSTUS	exon	589650	589836	.	+	.	ID=PMILG00000014958.1-exon9;Parent=PMILG00000014958.1
scaffold_314	AUGUSTUS	exon	590240	590418	.	+	.	ID=PMILG00000014958.1-exon10;Parent=PMILG00000014958.1
scaffold_314	AUGUSTUS	exon	590512	590592	.	+	.	ID=PMILG00000014958.1-exon11;Parent=PMILG00000014958.1
scaffold_314	AUGUSTUS	exon	590750	590989	.	+	.	ID=PMILG00000014958.1-exon12;Parent=PMILG00000014958.1
scaffold_314	AUGUSTUS	exon	591542	591661	.	+	.	ID=PMILG00000014958.1-exon13;Parent=PMILG00000014958.1
scaffold_314	AUGUSTUS	exon	591747	591925	.	+	.	ID=PMILG00000014958.1-exon14;Parent=PMILG00000014958.1
scaffold_314	AUGUSTUS	exon	592373	592593	.	+	.	ID=PMILG00000014958.1-exon15;Parent=PMILG00000014958.1
scaffold_314	AUGUSTUS	exon	592859	593001	.	+	.	ID=PMILG00000014958.1-exon16;Parent=PMILG00000014958.1
scaffold_314	AUGUSTUS	exon	593184	593317	.	+	.	ID=PMILG00000014958.1-exon17;Parent=PMILG00000014958.1
scaffold_314	AUGUSTUS	exon	593864	594066	.	+	.	ID=PMILG00000014958.1-exon18;Parent=PMILG00000014958.1
scaffold_314	AUGUSTUS	exon	595325	595552	.	+	.	ID=PMILG00000014958.1-exon19;Parent=PMILG00000014958.1
scaffold_314	AUGUSTUS	exon	596567	596818	.	+	.	ID=PMILG00000014958.1-exon20;Parent=PMILG00000014958.1
scaffold_314	AUGUSTUS	exon	597858	598106	.	+	.	ID=PMILG00000014958.1-exon21;Parent=PMILG00000014958.1
scaffold_314	AUGUSTUS	exon	598828	598888	.	+	.	ID=PMILG00000014958.1-exon22;Parent=PMILG00000014958.1
scaffold_314	AUGUSTUS	exon	599643	599765	.	+	.	ID=PMILG00000014958.1-exon23;Parent=PMILG00000014958.1
scaffold_314	AUGUSTUS	exon	599939	600103	.	+	.	ID=PMILG00000014958.1-exon24;Parent=PMILG00000014958.1
scaffold_314	AUGUSTUS	exon	601783	601994	.	+	.	ID=PMILG00000014958.1-exon25;Parent=PMILG00000014958.1
scaffold_314	AUGUSTUS	CDS	581767	581797	.	+	0	ID=PMILG00000014958.1-cds1;Parent=PMILG00000014958.1
scaffold_314	AUGUSTUS	CDS	583271	583453	.	+	2	ID=PMILG00000014958.1-cds2;Parent=PMILG00000014958.1
scaffold_314	AUGUSTUS	CDS	584329	584543	.	+	2	ID=PMILG00000014958.1-cds3;Parent=PMILG00000014958.1
scaffold_314	AUGUSTUS	CDS	585887	586004	.	+	0	ID=PMILG00000014958.1-cds4;Parent=PMILG00000014958.1
scaffold_314	AUGUSTUS	CDS	586097	586269	.	+	2	ID=PMILG00000014958.1-cds5;Parent=PMILG00000014958.1
scaffold_314	AUGUSTUS	CDS	586602	587120	.	+	0	ID=PMILG00000014958.1-cds6;Parent=PMILG00000014958.1
scaffold_314	AUGUSTUS	CDS	588016	588170	.	+	0	ID=PMILG00000014958.1-cds7;Parent=PMILG00000014958.1
scaffold_314	AUGUSTUS	CDS	588468	588629	.	+	1	ID=PMILG00000014958.1-cds8;Parent=PMILG00000014958.1
scaffold_314	AUGUSTUS	CDS	589650	589836	.	+	1	ID=PMILG00000014958.1-cds9;Parent=PMILG00000014958.1
scaffold_314	AUGUSTUS	CDS	590240	590418	.	+	0	ID=PMILG00000014958.1-cds10;Parent=PMILG00000014958.1
scaffold_314	AUGUSTUS	CDS	590512	590592	.	+	1	ID=PMILG00000014958.1-cds11;Parent=PMILG00000014958.1
scaffold_314	AUGUSTUS	CDS	590750	590989	.	+	1	ID=PMILG00000014958.1-cds12;Parent=PMILG00000014958.1
scaffold_314	AUGUSTUS	CDS	591542	591661	.	+	1	ID=PMILG00000014958.1-cds13;Parent=PMILG00000014958.1
scaffold_314	AUGUSTUS	CDS	591747	591925	.	+	1	ID=PMILG00000014958.1-cds14;Parent=PMILG00000014958.1
scaffold_314	AUGUSTUS	CDS	592373	592593	.	+	2	ID=PMILG00000014958.1-cds15;Parent=PMILG00000014958.1
scaffold_314	AUGUSTUS	CDS	592859	593001	.	+	0	ID=PMILG00000014958.1-cds16;Parent=PMILG00000014958.1
scaffold_314	AUGUSTUS	CDS	593184	593317	.	+	1	ID=PMILG00000014958.1-cds17;Parent=PMILG00000014958.1
scaffold_314	AUGUSTUS	CDS	593864	594066	.	+	2	ID=PMILG00000014958.1-cds18;Parent=PMILG00000014958.1
scaffold_314	AUGUSTUS	CDS	595325	595552	.	+	0	ID=PMILG00000014958.1-cds19;Parent=PMILG00000014958.1
scaffold_314	AUGUSTUS	CDS	596567	596818	.	+	0	ID=PMILG00000014958.1-cds20;Parent=PMILG00000014958.1
scaffold_314	AUGUSTUS	CDS	597858	598106	.	+	0	ID=PMILG00000014958.1-cds21;Parent=PMILG00000014958.1
scaffold_314	AUGUSTUS	CDS	598828	598888	.	+	0	ID=PMILG00000014958.1-cds22;Parent=PMILG00000014958.1
scaffold_314	AUGUSTUS	CDS	599643	599765	.	+	2	ID=PMILG00000014958.1-cds23;Parent=PMILG00000014958.1
scaffold_314	AUGUSTUS	CDS	599939	600103	.	+	2	ID=PMILG00000014958.1-cds24;Parent=PMILG00000014958.1
scaffold_314	AUGUSTUS	CDS	601783	601994	.	+	2	ID=PMILG00000014958.1-cds25;Parent=PMILG00000014958.1
scaffold_314	AUGUSTUS	gene	606222	619242	.	-	.	ID=PMILG00000014959;Name=scaffold_314.g10211.t1
scaffold_314	AUGUSTUS	mRNA	606222	619242	.	-	.	ID=PMILG00000014959.1;Parent=PMILG00000014959;Name=scaffold_314.g10211.t1
scaffold_314	AUGUSTUS	exon	606222	606340	.	-	.	ID=PMILG00000014959.1-exon1;Parent=PMILG00000014959.1
scaffold_314	AUGUSTUS	exon	606430	606512	.	-	.	ID=PMILG00000014959.1-exon2;Parent=PMILG00000014959.1
scaffold_314	AUGUSTUS	exon	609107	609221	.	-	.	ID=PMILG00000014959.1-exon3;Parent=PMILG00000014959.1
scaffold_314	AUGUSTUS	exon	611312	611385	.	-	.	ID=PMILG00000014959.1-exon4;Parent=PMILG00000014959.1
scaffold_314	AUGUSTUS	exon	614250	614370	.	-	.	ID=PMILG00000014959.1-exon5;Parent=PMILG00000014959.1
scaffold_314	AUGUSTUS	exon	619155	619242	.	-	.	ID=PMILG00000014959.1-exon6;Parent=PMILG00000014959.1
scaffold_314	AUGUSTUS	CDS	606222	606340	.	-	2	ID=PMILG00000014959.1-cds1;Parent=PMILG00000014959.1
scaffold_314	AUGUSTUS	CDS	606430	606512	.	-	1	ID=PMILG00000014959.1-cds2;Parent=PMILG00000014959.1
scaffold_314	AUGUSTUS	CDS	609107	609221	.	-	2	ID=PMILG00000014959.1-cds3;Parent=PMILG00000014959.1
scaffold_314	AUGUSTUS	CDS	611312	611385	.	-	1	ID=PMILG00000014959.1-cds4;Parent=PMILG00000014959.1
scaffold_314	AUGUSTUS	CDS	614250	614370	.	-	2	ID=PMILG00000014959.1-cds5;Parent=PMILG00000014959.1
scaffold_314	AUGUSTUS	CDS	619155	619242	.	-	0	ID=PMILG00000014959.1-cds6;Parent=PMILG00000014959.1
scaffold_314	.	gene	622035	628236	.	-	.	ID=PMILG00000014960;Name=scaffold_314.g10212.t1
scaffold_314	.	mRNA	622035	628236	.	-	.	ID=PMILG00000014960.1;Parent=PMILG00000014960;Name=scaffold_314.g10212.t1
scaffold_314	.	exon	622035	623539	.	-	.	ID=PMILG00000014960.1-exon1;Parent=PMILG00000014960.1
scaffold_314	.	exon	625966	625995	.	-	.	ID=PMILG00000014960.1-exon2;Parent=PMILG00000014960.1
scaffold_314	.	exon	626346	626416	.	-	.	ID=PMILG00000014960.1-exon3;Parent=PMILG00000014960.1
scaffold_314	.	exon	627631	628236	.	-	.	ID=PMILG00000014960.1-exon4;Parent=PMILG00000014960.1
scaffold_314	.	CDS	623294	623539	.	-	0	ID=PMILG00000014960.1-cds1;Parent=PMILG00000014960.1
scaffold_314	.	CDS	625966	625995	.	-	0	ID=PMILG00000014960.1-cds2;Parent=PMILG00000014960.1
scaffold_314	.	CDS	626346	626416	.	-	2	ID=PMILG00000014960.1-cds3;Parent=PMILG00000014960.1
scaffold_314	.	CDS	627631	627934	.	-	0	ID=PMILG00000014960.1-cds4;Parent=PMILG00000014960.1
scaffold_314	.	five_prime_UTR	627935	628236	.	-	.	ID=PMILG00000014960.1-five_prime_utr1;Parent=PMILG00000014960.1
scaffold_314	.	three_prime_UTR	622035	623293	.	-	.	ID=PMILG00000014960.1-three_prime_utr1;Parent=PMILG00000014960.1
scaffold_314	.	gene	631708	637115	.	-	.	ID=PMILG00000014961;Name=scaffold_314.g10213.t1
scaffold_314	.	mRNA	631708	637115	.	-	.	ID=PMILG00000014961.1;Parent=PMILG00000014961;Name=scaffold_314.g10213.t1
scaffold_314	.	exon	631708	633543	.	-	.	ID=PMILG00000014961.1-exon1;Parent=PMILG00000014961.1
scaffold_314	.	exon	633815	633928	.	-	.	ID=PMILG00000014961.1-exon2;Parent=PMILG00000014961.1
scaffold_314	.	exon	634321	634418	.	-	.	ID=PMILG00000014961.1-exon3;Parent=PMILG00000014961.1
scaffold_314	.	exon	634499	634552	.	-	.	ID=PMILG00000014961.1-exon4;Parent=PMILG00000014961.1
scaffold_314	.	exon	634645	634698	.	-	.	ID=PMILG00000014961.1-exon5;Parent=PMILG00000014961.1
scaffold_314	.	exon	634795	634868	.	-	.	ID=PMILG00000014961.1-exon6;Parent=PMILG00000014961.1
scaffold_314	.	exon	634959	635067	.	-	.	ID=PMILG00000014961.1-exon7;Parent=PMILG00000014961.1
scaffold_314	.	exon	635173	635238	.	-	.	ID=PMILG00000014961.1-exon8;Parent=PMILG00000014961.1
scaffold_314	.	exon	636327	636429	.	-	.	ID=PMILG00000014961.1-exon9;Parent=PMILG00000014961.1
scaffold_314	.	exon	636873	637115	.	-	.	ID=PMILG00000014961.1-exon10;Parent=PMILG00000014961.1
scaffold_314	.	CDS	633379	633543	.	-	0	ID=PMILG00000014961.1-cds1;Parent=PMILG00000014961.1
scaffold_314	.	CDS	633815	633928	.	-	0	ID=PMILG00000014961.1-cds2;Parent=PMILG00000014961.1
scaffold_314	.	CDS	634321	634418	.	-	2	ID=PMILG00000014961.1-cds3;Parent=PMILG00000014961.1
scaffold_314	.	CDS	634499	634552	.	-	2	ID=PMILG00000014961.1-cds4;Parent=PMILG00000014961.1
scaffold_314	.	CDS	634645	634698	.	-	2	ID=PMILG00000014961.1-cds5;Parent=PMILG00000014961.1
scaffold_314	.	CDS	634795	634868	.	-	1	ID=PMILG00000014961.1-cds6;Parent=PMILG00000014961.1
scaffold_314	.	CDS	634959	635067	.	-	2	ID=PMILG00000014961.1-cds7;Parent=PMILG00000014961.1
scaffold_314	.	CDS	635173	635238	.	-	2	ID=PMILG00000014961.1-cds8;Parent=PMILG00000014961.1
scaffold_314	.	CDS	636327	636429	.	-	0	ID=PMILG00000014961.1-cds9;Parent=PMILG00000014961.1
scaffold_314	.	CDS	636873	636953	.	-	0	ID=PMILG00000014961.1-cds10;Parent=PMILG00000014961.1
scaffold_314	.	five_prime_UTR	636954	637115	.	-	.	ID=PMILG00000014961.1-five_prime_utr1;Parent=PMILG00000014961.1
scaffold_314	.	three_prime_UTR	631708	633378	.	-	.	ID=PMILG00000014961.1-three_prime_utr1;Parent=PMILG00000014961.1
scaffold_314	.	gene	637312	649058	.	+	.	ID=PMILG00000014962;Name=scaffold_314.g10214.t1
scaffold_314	.	mRNA	637312	649058	.	+	.	ID=PMILG00000014962.1;Parent=PMILG00000014962;Name=scaffold_314.g10214.t1
scaffold_314	.	exon	637312	637593	.	+	.	ID=PMILG00000014962.1-exon1;Parent=PMILG00000014962.1
scaffold_314	.	exon	638494	638653	.	+	.	ID=PMILG00000014962.1-exon2;Parent=PMILG00000014962.1
scaffold_314	.	exon	639322	639418	.	+	.	ID=PMILG00000014962.1-exon3;Parent=PMILG00000014962.1
scaffold_314	.	exon	640028	640161	.	+	.	ID=PMILG00000014962.1-exon4;Parent=PMILG00000014962.1
scaffold_314	.	exon	640985	641050	.	+	.	ID=PMILG00000014962.1-exon5;Parent=PMILG00000014962.1
scaffold_314	.	exon	641885	642026	.	+	.	ID=PMILG00000014962.1-exon6;Parent=PMILG00000014962.1
scaffold_314	.	exon	642598	642758	.	+	.	ID=PMILG00000014962.1-exon7;Parent=PMILG00000014962.1
scaffold_314	.	exon	643529	643701	.	+	.	ID=PMILG00000014962.1-exon8;Parent=PMILG00000014962.1
scaffold_314	.	exon	643856	643966	.	+	.	ID=PMILG00000014962.1-exon9;Parent=PMILG00000014962.1
scaffold_314	.	exon	644080	644141	.	+	.	ID=PMILG00000014962.1-exon10;Parent=PMILG00000014962.1
scaffold_314	.	exon	644673	644732	.	+	.	ID=PMILG00000014962.1-exon11;Parent=PMILG00000014962.1
scaffold_314	.	exon	646819	647052	.	+	.	ID=PMILG00000014962.1-exon12;Parent=PMILG00000014962.1
scaffold_314	.	exon	647821	649058	.	+	.	ID=PMILG00000014962.1-exon13;Parent=PMILG00000014962.1
scaffold_314	.	CDS	637547	637593	.	+	0	ID=PMILG00000014962.1-cds1;Parent=PMILG00000014962.1
scaffold_314	.	CDS	638494	638653	.	+	1	ID=PMILG00000014962.1-cds2;Parent=PMILG00000014962.1
scaffold_314	.	CDS	639322	639418	.	+	0	ID=PMILG00000014962.1-cds3;Parent=PMILG00000014962.1
scaffold_314	.	CDS	640028	640161	.	+	2	ID=PMILG00000014962.1-cds4;Parent=PMILG00000014962.1
scaffold_314	.	CDS	640985	641050	.	+	0	ID=PMILG00000014962.1-cds5;Parent=PMILG00000014962.1
scaffold_314	.	CDS	641885	642026	.	+	0	ID=PMILG00000014962.1-cds6;Parent=PMILG00000014962.1
scaffold_314	.	CDS	642598	642758	.	+	2	ID=PMILG00000014962.1-cds7;Parent=PMILG00000014962.1
scaffold_314	.	CDS	643529	643701	.	+	0	ID=PMILG00000014962.1-cds8;Parent=PMILG00000014962.1
scaffold_314	.	CDS	643856	643966	.	+	1	ID=PMILG00000014962.1-cds9;Parent=PMILG00000014962.1
scaffold_314	.	CDS	644080	644141	.	+	1	ID=PMILG00000014962.1-cds10;Parent=PMILG00000014962.1
scaffold_314	.	CDS	644673	644732	.	+	2	ID=PMILG00000014962.1-cds11;Parent=PMILG00000014962.1
scaffold_314	.	CDS	646819	647052	.	+	2	ID=PMILG00000014962.1-cds12;Parent=PMILG00000014962.1
scaffold_314	.	CDS	647821	648305	.	+	2	ID=PMILG00000014962.1-cds13;Parent=PMILG00000014962.1
scaffold_314	.	five_prime_UTR	637312	637546	.	+	.	ID=PMILG00000014962.1-five_prime_utr1;Parent=PMILG00000014962.1
scaffold_314	.	three_prime_UTR	648306	649058	.	+	.	ID=PMILG00000014962.1-three_prime_utr1;Parent=PMILG00000014962.1
scaffold_314	.	gene	651126	661880	.	-	.	ID=PMILG00000014963;Name=MERGED: scaffold_314.g10215.t1
scaffold_314	.	mRNA	651126	661880	.	-	.	ID=PMILG00000014963.1;Parent=PMILG00000014963;Name=MERGED: scaffold_314.g10215.t1
scaffold_314	.	exon	651126	651913	.	-	.	ID=PMILG00000014963.1-exon1;Parent=PMILG00000014963.1
scaffold_314	.	exon	653860	653970	.	-	.	ID=PMILG00000014963.1-exon2;Parent=PMILG00000014963.1
scaffold_314	.	exon	654086	654255	.	-	.	ID=PMILG00000014963.1-exon3;Parent=PMILG00000014963.1
scaffold_314	.	exon	654351	654628	.	-	.	ID=PMILG00000014963.1-exon4;Parent=PMILG00000014963.1
scaffold_314	.	exon	655333	655523	.	-	.	ID=PMILG00000014963.1-exon5;Parent=PMILG00000014963.1
scaffold_314	.	exon	655696	655739	.	-	.	ID=PMILG00000014963.1-exon6;Parent=PMILG00000014963.1
scaffold_314	.	exon	656104	656241	.	-	.	ID=PMILG00000014963.1-exon7;Parent=PMILG00000014963.1
scaffold_314	.	exon	656409	656519	.	-	.	ID=PMILG00000014963.1-exon8;Parent=PMILG00000014963.1
scaffold_314	.	exon	657492	657573	.	-	.	ID=PMILG00000014963.1-exon9;Parent=PMILG00000014963.1
scaffold_314	.	exon	657660	657797	.	-	.	ID=PMILG00000014963.1-exon10;Parent=PMILG00000014963.1
scaffold_314	.	exon	658779	658859	.	-	.	ID=PMILG00000014963.1-exon11;Parent=PMILG00000014963.1
scaffold_314	.	exon	659068	659168	.	-	.	ID=PMILG00000014963.1-exon12;Parent=PMILG00000014963.1
scaffold_314	.	exon	659635	659758	.	-	.	ID=PMILG00000014963.1-exon13;Parent=PMILG00000014963.1
scaffold_314	.	exon	660389	660487	.	-	.	ID=PMILG00000014963.1-exon14;Parent=PMILG00000014963.1
scaffold_314	.	exon	660628	660703	.	-	.	ID=PMILG00000014963.1-exon15;Parent=PMILG00000014963.1
scaffold_314	.	exon	660952	661036	.	-	.	ID=PMILG00000014963.1-exon16;Parent=PMILG00000014963.1
scaffold_314	.	exon	661817	661880	.	-	.	ID=PMILG00000014963.1-exon17;Parent=PMILG00000014963.1
scaffold_314	.	CDS	651803	651913	.	-	0	ID=PMILG00000014963.1-cds1;Parent=PMILG00000014963.1
scaffold_314	.	CDS	653860	653970	.	-	0	ID=PMILG00000014963.1-cds2;Parent=PMILG00000014963.1
scaffold_314	.	CDS	654086	654255	.	-	2	ID=PMILG00000014963.1-cds3;Parent=PMILG00000014963.1
scaffold_314	.	CDS	654351	654628	.	-	1	ID=PMILG00000014963.1-cds4;Parent=PMILG00000014963.1
scaffold_314	.	CDS	655333	655523	.	-	0	ID=PMILG00000014963.1-cds5;Parent=PMILG00000014963.1
scaffold_314	.	CDS	655696	655739	.	-	2	ID=PMILG00000014963.1-cds6;Parent=PMILG00000014963.1
scaffold_314	.	CDS	656104	656241	.	-	2	ID=PMILG00000014963.1-cds7;Parent=PMILG00000014963.1
scaffold_314	.	CDS	656409	656519	.	-	2	ID=PMILG00000014963.1-cds8;Parent=PMILG00000014963.1
scaffold_314	.	CDS	657492	657573	.	-	0	ID=PMILG00000014963.1-cds9;Parent=PMILG00000014963.1
scaffold_314	.	CDS	657660	657797	.	-	0	ID=PMILG00000014963.1-cds10;Parent=PMILG00000014963.1
scaffold_314	.	CDS	658779	658859	.	-	0	ID=PMILG00000014963.1-cds11;Parent=PMILG00000014963.1
scaffold_314	.	CDS	659068	659168	.	-	2	ID=PMILG00000014963.1-cds12;Parent=PMILG00000014963.1
scaffold_314	.	CDS	659635	659758	.	-	0	ID=PMILG00000014963.1-cds13;Parent=PMILG00000014963.1
scaffold_314	.	CDS	660389	660487	.	-	0	ID=PMILG00000014963.1-cds14;Parent=PMILG00000014963.1
scaffold_314	.	CDS	660628	660703	.	-	1	ID=PMILG00000014963.1-cds15;Parent=PMILG00000014963.1
scaffold_314	.	CDS	660952	661036	.	-	2	ID=PMILG00000014963.1-cds16;Parent=PMILG00000014963.1
scaffold_314	.	CDS	661817	661862	.	-	0	ID=PMILG00000014963.1-cds17;Parent=PMILG00000014963.1
scaffold_314	.	five_prime_UTR	661863	661880	.	-	.	ID=PMILG00000014963.1-five_prime_utr1;Parent=PMILG00000014963.1
scaffold_314	.	three_prime_UTR	651126	651802	.	-	.	ID=PMILG00000014963.1-three_prime_utr1;Parent=PMILG00000014963.1
scaffold_314	.	gene	661970	685656	.	+	.	ID=PMILG00000014964;Name=MERGED: scaffold_314.g10217.t1
scaffold_314	.	mRNA	661970	685656	.	+	.	ID=PMILG00000014964.1;Parent=PMILG00000014964;Name=MERGED: scaffold_314.g10217.t1
scaffold_314	.	exon	661970	662955	.	+	.	ID=PMILG00000014964.1-exon1;Parent=PMILG00000014964.1
scaffold_314	.	exon	666861	666909	.	+	.	ID=PMILG00000014964.1-exon2;Parent=PMILG00000014964.1
scaffold_314	.	exon	671198	671339	.	+	.	ID=PMILG00000014964.1-exon3;Parent=PMILG00000014964.1
scaffold_314	.	exon	672090	672190	.	+	.	ID=PMILG00000014964.1-exon4;Parent=PMILG00000014964.1
scaffold_314	.	exon	673377	673525	.	+	.	ID=PMILG00000014964.1-exon5;Parent=PMILG00000014964.1
scaffold_314	.	exon	674685	675289	.	+	.	ID=PMILG00000014964.1-exon6;Parent=PMILG00000014964.1
scaffold_314	.	exon	676000	676060	.	+	.	ID=PMILG00000014964.1-exon7;Parent=PMILG00000014964.1
scaffold_314	.	exon	676270	676694	.	+	.	ID=PMILG00000014964.1-exon8;Parent=PMILG00000014964.1
scaffold_314	.	exon	678741	679135	.	+	.	ID=PMILG00000014964.1-exon9;Parent=PMILG00000014964.1
scaffold_314	.	exon	679226	679360	.	+	.	ID=PMILG00000014964.1-exon10;Parent=PMILG00000014964.1
scaffold_314	.	exon	680038	680164	.	+	.	ID=PMILG00000014964.1-exon11;Parent=PMILG00000014964.1
scaffold_314	.	exon	680478	680568	.	+	.	ID=PMILG00000014964.1-exon12;Parent=PMILG00000014964.1
scaffold_314	.	exon	681220	681293	.	+	.	ID=PMILG00000014964.1-exon13;Parent=PMILG00000014964.1
scaffold_314	.	exon	682381	682495	.	+	.	ID=PMILG00000014964.1-exon14;Parent=PMILG00000014964.1
scaffold_314	.	exon	683161	683207	.	+	.	ID=PMILG00000014964.1-exon15;Parent=PMILG00000014964.1
scaffold_314	.	exon	683383	685656	.	+	.	ID=PMILG00000014964.1-exon16;Parent=PMILG00000014964.1
scaffold_314	.	CDS	662810	662955	.	+	0	ID=PMILG00000014964.1-cds1;Parent=PMILG00000014964.1
scaffold_314	.	CDS	666861	666909	.	+	1	ID=PMILG00000014964.1-cds2;Parent=PMILG00000014964.1
scaffold_314	.	CDS	671198	671339	.	+	0	ID=PMILG00000014964.1-cds3;Parent=PMILG00000014964.1
scaffold_314	.	CDS	672090	672190	.	+	2	ID=PMILG00000014964.1-cds4;Parent=PMILG00000014964.1
scaffold_314	.	CDS	673377	673525	.	+	0	ID=PMILG00000014964.1-cds5;Parent=PMILG00000014964.1
scaffold_314	.	CDS	674685	675289	.	+	1	ID=PMILG00000014964.1-cds6;Parent=PMILG00000014964.1
scaffold_314	.	CDS	676000	676060	.	+	2	ID=PMILG00000014964.1-cds7;Parent=PMILG00000014964.1
scaffold_314	.	CDS	676270	676694	.	+	1	ID=PMILG00000014964.1-cds8;Parent=PMILG00000014964.1
scaffold_314	.	CDS	678741	679135	.	+	2	ID=PMILG00000014964.1-cds9;Parent=PMILG00000014964.1
scaffold_314	.	CDS	679226	679360	.	+	0	ID=PMILG00000014964.1-cds10;Parent=PMILG00000014964.1
scaffold_314	.	CDS	680038	680164	.	+	0	ID=PMILG00000014964.1-cds11;Parent=PMILG00000014964.1
scaffold_314	.	CDS	680478	680568	.	+	2	ID=PMILG00000014964.1-cds12;Parent=PMILG00000014964.1
scaffold_314	.	CDS	681220	681293	.	+	1	ID=PMILG00000014964.1-cds13;Parent=PMILG00000014964.1
scaffold_314	.	CDS	682381	682495	.	+	2	ID=PMILG00000014964.1-cds14;Parent=PMILG00000014964.1
scaffold_314	.	CDS	683161	683207	.	+	1	ID=PMILG00000014964.1-cds15;Parent=PMILG00000014964.1
scaffold_314	.	CDS	683383	683513	.	+	2	ID=PMILG00000014964.1-cds16;Parent=PMILG00000014964.1
scaffold_314	.	five_prime_UTR	661970	662809	.	+	.	ID=PMILG00000014964.1-five_prime_utr1;Parent=PMILG00000014964.1
scaffold_314	.	three_prime_UTR	683514	685656	.	+	.	ID=PMILG00000014964.1-three_prime_utr1;Parent=PMILG00000014964.1
scaffold_314	AUGUSTUS	gene	685884	688350	.	-	.	ID=PMILG00000014965;Name=scaffold_314.g10219.t1
scaffold_314	AUGUSTUS	mRNA	685884	688350	.	-	.	ID=PMILG00000014965.1;Parent=PMILG00000014965;Name=scaffold_314.g10219.t1
scaffold_314	AUGUSTUS	exon	685884	686021	.	-	.	ID=PMILG00000014965.1-exon1;Parent=PMILG00000014965.1
scaffold_314	AUGUSTUS	exon	686315	686415	.	-	.	ID=PMILG00000014965.1-exon2;Parent=PMILG00000014965.1
scaffold_314	AUGUSTUS	exon	687087	687215	.	-	.	ID=PMILG00000014965.1-exon3;Parent=PMILG00000014965.1
scaffold_314	AUGUSTUS	exon	687332	687505	.	-	.	ID=PMILG00000014965.1-exon4;Parent=PMILG00000014965.1
scaffold_314	AUGUSTUS	exon	688081	688143	.	-	.	ID=PMILG00000014965.1-exon5;Parent=PMILG00000014965.1
scaffold_314	AUGUSTUS	exon	688257	688350	.	-	.	ID=PMILG00000014965.1-exon6;Parent=PMILG00000014965.1
scaffold_314	AUGUSTUS	CDS	685884	686021	.	-	0	ID=PMILG00000014965.1-cds1;Parent=PMILG00000014965.1
scaffold_314	AUGUSTUS	CDS	686315	686415	.	-	2	ID=PMILG00000014965.1-cds2;Parent=PMILG00000014965.1
scaffold_314	AUGUSTUS	CDS	687087	687215	.	-	2	ID=PMILG00000014965.1-cds3;Parent=PMILG00000014965.1
scaffold_314	AUGUSTUS	CDS	687332	687505	.	-	2	ID=PMILG00000014965.1-cds4;Parent=PMILG00000014965.1
scaffold_314	AUGUSTUS	CDS	688081	688143	.	-	2	ID=PMILG00000014965.1-cds5;Parent=PMILG00000014965.1
scaffold_314	AUGUSTUS	CDS	688257	688350	.	-	0	ID=PMILG00000014965.1-cds6;Parent=PMILG00000014965.1
scaffold_314	.	gene	698780	703847	.	+	.	ID=PMILG00000014966;Name=scaffold_314.g10220.t1
scaffold_314	.	mRNA	698780	703847	.	+	.	ID=PMILG00000014966.1;Parent=PMILG00000014966;Name=scaffold_314.g10220.t1
scaffold_314	.	exon	698780	699114	.	+	.	ID=PMILG00000014966.1-exon1;Parent=PMILG00000014966.1
scaffold_314	.	exon	701431	702282	.	+	.	ID=PMILG00000014966.1-exon2;Parent=PMILG00000014966.1
scaffold_314	.	exon	702390	702581	.	+	.	ID=PMILG00000014966.1-exon3;Parent=PMILG00000014966.1
scaffold_314	.	exon	702837	703847	.	+	.	ID=PMILG00000014966.1-exon4;Parent=PMILG00000014966.1
scaffold_314	.	CDS	701523	702282	.	+	0	ID=PMILG00000014966.1-cds1;Parent=PMILG00000014966.1
scaffold_314	.	CDS	702390	702565	.	+	2	ID=PMILG00000014966.1-cds2;Parent=PMILG00000014966.1
scaffold_314	.	five_prime_UTR	698780	699114	.	+	.	ID=PMILG00000014966.1-five_prime_utr1;Parent=PMILG00000014966.1
scaffold_314	.	five_prime_UTR	701431	701522	.	+	.	ID=PMILG00000014966.1-five_prime_utr2;Parent=PMILG00000014966.1
scaffold_314	.	three_prime_UTR	702566	702581	.	+	.	ID=PMILG00000014966.1-three_prime_utr1;Parent=PMILG00000014966.1
scaffold_314	.	three_prime_UTR	702837	703847	.	+	.	ID=PMILG00000014966.1-three_prime_utr2;Parent=PMILG00000014966.1
scaffold_314	.	mRNA	698780	703847	.	+	.	ID=PMILG00000014966.2;Parent=PMILG00000014966;Name=scaffold_314.g10220.t1
scaffold_314	.	exon	698780	699114	.	+	.	ID=PMILG00000014966.2-exon1;Parent=PMILG00000014966.2
scaffold_314	.	exon	701431	702282	.	+	.	ID=PMILG00000014966.2-exon2;Parent=PMILG00000014966.2
scaffold_314	.	exon	702390	703847	.	+	.	ID=PMILG00000014966.2-exon3;Parent=PMILG00000014966.2
scaffold_314	.	CDS	701523	702282	.	+	0	ID=PMILG00000014966.2-cds1;Parent=PMILG00000014966.2
scaffold_314	.	CDS	702390	702565	.	+	2	ID=PMILG00000014966.2-cds2;Parent=PMILG00000014966.2
scaffold_314	.	five_prime_UTR	698780	699114	.	+	.	ID=PMILG00000014966.2-five_prime_utr1;Parent=PMILG00000014966.2
scaffold_314	.	five_prime_UTR	701431	701522	.	+	.	ID=PMILG00000014966.2-five_prime_utr2;Parent=PMILG00000014966.2
scaffold_314	.	three_prime_UTR	702566	703847	.	+	.	ID=PMILG00000014966.2-three_prime_utr1;Parent=PMILG00000014966.2
scaffold_314	AUGUSTUS	gene	706356	715069	.	+	.	ID=PMILG00000014967;Name=scaffold_314.g10221.t1
scaffold_314	AUGUSTUS	mRNA	706356	715069	.	+	.	ID=PMILG00000014967.1;Parent=PMILG00000014967;Name=scaffold_314.g10221.t1
scaffold_314	AUGUSTUS	exon	706356	706363	.	+	.	ID=PMILG00000014967.1-exon1;Parent=PMILG00000014967.1
scaffold_314	AUGUSTUS	exon	713980	714220	.	+	.	ID=PMILG00000014967.1-exon2;Parent=PMILG00000014967.1
scaffold_314	AUGUSTUS	exon	715025	715069	.	+	.	ID=PMILG00000014967.1-exon3;Parent=PMILG00000014967.1
scaffold_314	AUGUSTUS	CDS	706356	706363	.	+	0	ID=PMILG00000014967.1-cds1;Parent=PMILG00000014967.1
scaffold_314	AUGUSTUS	CDS	713980	714220	.	+	1	ID=PMILG00000014967.1-cds2;Parent=PMILG00000014967.1
scaffold_314	AUGUSTUS	CDS	715025	715069	.	+	0	ID=PMILG00000014967.1-cds3;Parent=PMILG00000014967.1
scaffold_314	.	gene	722640	731821	.	+	.	ID=PMILG00000014968;Name=scaffold_314.g10222.t1
scaffold_314	.	mRNA	722640	731821	.	+	.	ID=PMILG00000014968.1;Parent=PMILG00000014968;Name=scaffold_314.g10222.t1
scaffold_314	.	exon	722640	722879	.	+	.	ID=PMILG00000014968.1-exon1;Parent=PMILG00000014968.1
scaffold_314	.	exon	728734	731821	.	+	.	ID=PMILG00000014968.1-exon2;Parent=PMILG00000014968.1
scaffold_314	.	CDS	729278	731101	.	+	0	ID=PMILG00000014968.1-cds1;Parent=PMILG00000014968.1
scaffold_314	.	five_prime_UTR	722640	722879	.	+	.	ID=PMILG00000014968.1-five_prime_utr1;Parent=PMILG00000014968.1
scaffold_314	.	five_prime_UTR	728734	729277	.	+	.	ID=PMILG00000014968.1-five_prime_utr2;Parent=PMILG00000014968.1
scaffold_314	.	three_prime_UTR	731102	731821	.	+	.	ID=PMILG00000014968.1-three_prime_utr1;Parent=PMILG00000014968.1
scaffold_314	AUGUSTUS	gene	754120	771871	.	-	.	ID=PMILG00000014969;Name=scaffold_314.g10223.t1
scaffold_314	AUGUSTUS	mRNA	754120	771871	.	-	.	ID=PMILG00000014969.1;Parent=PMILG00000014969;Name=scaffold_314.g10223.t1
scaffold_314	AUGUSTUS	exon	754120	754274	.	-	.	ID=PMILG00000014969.1-exon1;Parent=PMILG00000014969.1
scaffold_314	AUGUSTUS	exon	755190	755304	.	-	.	ID=PMILG00000014969.1-exon2;Parent=PMILG00000014969.1
scaffold_314	AUGUSTUS	exon	758846	759171	.	-	.	ID=PMILG00000014969.1-exon3;Parent=PMILG00000014969.1
scaffold_314	AUGUSTUS	exon	760147	760157	.	-	.	ID=PMILG00000014969.1-exon4;Parent=PMILG00000014969.1
scaffold_314	AUGUSTUS	exon	760286	760420	.	-	.	ID=PMILG00000014969.1-exon5;Parent=PMILG00000014969.1
scaffold_314	AUGUSTUS	exon	760675	760770	.	-	.	ID=PMILG00000014969.1-exon6;Parent=PMILG00000014969.1
scaffold_314	AUGUSTUS	exon	760901	761022	.	-	.	ID=PMILG00000014969.1-exon7;Parent=PMILG00000014969.1
scaffold_314	AUGUSTUS	exon	761677	761709	.	-	.	ID=PMILG00000014969.1-exon8;Parent=PMILG00000014969.1
scaffold_314	AUGUSTUS	exon	761811	761954	.	-	.	ID=PMILG00000014969.1-exon9;Parent=PMILG00000014969.1
scaffold_314	AUGUSTUS	exon	764272	764389	.	-	.	ID=PMILG00000014969.1-exon10;Parent=PMILG00000014969.1
scaffold_314	AUGUSTUS	exon	764635	764738	.	-	.	ID=PMILG00000014969.1-exon11;Parent=PMILG00000014969.1
scaffold_314	AUGUSTUS	exon	765472	765783	.	-	.	ID=PMILG00000014969.1-exon12;Parent=PMILG00000014969.1
scaffold_314	AUGUSTUS	exon	765873	766033	.	-	.	ID=PMILG00000014969.1-exon13;Parent=PMILG00000014969.1
scaffold_314	AUGUSTUS	exon	766125	766294	.	-	.	ID=PMILG00000014969.1-exon14;Parent=PMILG00000014969.1
scaffold_314	AUGUSTUS	exon	771558	771871	.	-	.	ID=PMILG00000014969.1-exon15;Parent=PMILG00000014969.1
scaffold_314	AUGUSTUS	CDS	754120	754274	.	-	2	ID=PMILG00000014969.1-cds1;Parent=PMILG00000014969.1
scaffold_314	AUGUSTUS	CDS	755190	755304	.	-	0	ID=PMILG00000014969.1-cds2;Parent=PMILG00000014969.1
scaffold_314	AUGUSTUS	CDS	758846	759171	.	-	2	ID=PMILG00000014969.1-cds3;Parent=PMILG00000014969.1
scaffold_314	AUGUSTUS	CDS	760147	760157	.	-	1	ID=PMILG00000014969.1-cds4;Parent=PMILG00000014969.1
scaffold_314	AUGUSTUS	CDS	760286	760420	.	-	1	ID=PMILG00000014969.1-cds5;Parent=PMILG00000014969.1
scaffold_314	AUGUSTUS	CDS	760675	760770	.	-	1	ID=PMILG00000014969.1-cds6;Parent=PMILG00000014969.1
scaffold_314	AUGUSTUS	CDS	760901	761022	.	-	0	ID=PMILG00000014969.1-cds7;Parent=PMILG00000014969.1
scaffold_314	AUGUSTUS	CDS	761677	761709	.	-	0	ID=PMILG00000014969.1-cds8;Parent=PMILG00000014969.1
scaffold_314	AUGUSTUS	CDS	761811	761954	.	-	0	ID=PMILG00000014969.1-cds9;Parent=PMILG00000014969.1
scaffold_314	AUGUSTUS	CDS	764272	764389	.	-	1	ID=PMILG00000014969.1-cds10;Parent=PMILG00000014969.1
scaffold_314	AUGUSTUS	CDS	764635	764738	.	-	0	ID=PMILG00000014969.1-cds11;Parent=PMILG00000014969.1
scaffold_314	AUGUSTUS	CDS	765472	765783	.	-	0	ID=PMILG00000014969.1-cds12;Parent=PMILG00000014969.1
scaffold_314	AUGUSTUS	CDS	765873	766033	.	-	2	ID=PMILG00000014969.1-cds13;Parent=PMILG00000014969.1
scaffold_314	AUGUSTUS	CDS	766125	766294	.	-	1	ID=PMILG00000014969.1-cds14;Parent=PMILG00000014969.1
scaffold_314	AUGUSTUS	CDS	771558	771871	.	-	0	ID=PMILG00000014969.1-cds15;Parent=PMILG00000014969.1
scaffold_314	AUGUSTUS	gene	788195	797314	.	-	.	ID=PMILG00000014970;Name=scaffold_314.g10224.t1
scaffold_314	AUGUSTUS	mRNA	788195	797314	.	-	.	ID=PMILG00000014970.1;Parent=PMILG00000014970;Name=scaffold_314.g10224.t1
scaffold_314	AUGUSTUS	exon	788195	788316	.	-	.	ID=PMILG00000014970.1-exon1;Parent=PMILG00000014970.1
scaffold_314	AUGUSTUS	exon	788422	788509	.	-	.	ID=PMILG00000014970.1-exon2;Parent=PMILG00000014970.1
scaffold_314	AUGUSTUS	exon	791715	791909	.	-	.	ID=PMILG00000014970.1-exon3;Parent=PMILG00000014970.1
scaffold_314	AUGUSTUS	exon	792742	792898	.	-	.	ID=PMILG00000014970.1-exon4;Parent=PMILG00000014970.1
scaffold_314	AUGUSTUS	exon	792995	793155	.	-	.	ID=PMILG00000014970.1-exon5;Parent=PMILG00000014970.1
scaffold_314	AUGUSTUS	exon	793852	793974	.	-	.	ID=PMILG00000014970.1-exon6;Parent=PMILG00000014970.1
scaffold_314	AUGUSTUS	exon	794243	794368	.	-	.	ID=PMILG00000014970.1-exon7;Parent=PMILG00000014970.1
scaffold_314	AUGUSTUS	exon	796124	796225	.	-	.	ID=PMILG00000014970.1-exon8;Parent=PMILG00000014970.1
scaffold_314	AUGUSTUS	exon	796363	796557	.	-	.	ID=PMILG00000014970.1-exon9;Parent=PMILG00000014970.1
scaffold_314	AUGUSTUS	exon	797102	797314	.	-	.	ID=PMILG00000014970.1-exon10;Parent=PMILG00000014970.1
scaffold_314	AUGUSTUS	CDS	788195	788316	.	-	2	ID=PMILG00000014970.1-cds1;Parent=PMILG00000014970.1
scaffold_314	AUGUSTUS	CDS	788422	788509	.	-	0	ID=PMILG00000014970.1-cds2;Parent=PMILG00000014970.1
scaffold_314	AUGUSTUS	CDS	791715	791909	.	-	0	ID=PMILG00000014970.1-cds3;Parent=PMILG00000014970.1
scaffold_314	AUGUSTUS	CDS	792742	792898	.	-	1	ID=PMILG00000014970.1-cds4;Parent=PMILG00000014970.1
scaffold_314	AUGUSTUS	CDS	792995	793155	.	-	0	ID=PMILG00000014970.1-cds5;Parent=PMILG00000014970.1
scaffold_314	AUGUSTUS	CDS	793852	793974	.	-	0	ID=PMILG00000014970.1-cds6;Parent=PMILG00000014970.1
scaffold_314	AUGUSTUS	CDS	794243	794368	.	-	0	ID=PMILG00000014970.1-cds7;Parent=PMILG00000014970.1
scaffold_314	AUGUSTUS	CDS	796124	796225	.	-	0	ID=PMILG00000014970.1-cds8;Parent=PMILG00000014970.1
scaffold_314	AUGUSTUS	CDS	796363	796557	.	-	0	ID=PMILG00000014970.1-cds9;Parent=PMILG00000014970.1
scaffold_314	AUGUSTUS	CDS	797102	797314	.	-	0	ID=PMILG00000014970.1-cds10;Parent=PMILG00000014970.1
scaffold_314	.	gene	798651	827278	.	-	.	ID=PMILG00000014971;Name=MERGED: scaffold_314.g10225.t1
scaffold_314	.	mRNA	798651	827278	.	-	.	ID=PMILG00000014971.1;Parent=PMILG00000014971;Name=MERGED: scaffold_314.g10225.t1
scaffold_314	.	exon	798651	799551	.	-	.	ID=PMILG00000014971.1-exon1;Parent=PMILG00000014971.1
scaffold_314	.	exon	802245	802329	.	-	.	ID=PMILG00000014971.1-exon2;Parent=PMILG00000014971.1
scaffold_314	.	exon	802420	802508	.	-	.	ID=PMILG00000014971.1-exon3;Parent=PMILG00000014971.1
scaffold_314	.	exon	802608	802678	.	-	.	ID=PMILG00000014971.1-exon4;Parent=PMILG00000014971.1
scaffold_314	.	exon	803587	803660	.	-	.	ID=PMILG00000014971.1-exon5;Parent=PMILG00000014971.1
scaffold_314	.	exon	803746	803849	.	-	.	ID=PMILG00000014971.1-exon6;Parent=PMILG00000014971.1
scaffold_314	.	exon	805578	805672	.	-	.	ID=PMILG00000014971.1-exon7;Parent=PMILG00000014971.1
scaffold_314	.	exon	805826	806088	.	-	.	ID=PMILG00000014971.1-exon8;Parent=PMILG00000014971.1
scaffold_314	.	exon	806302	806386	.	-	.	ID=PMILG00000014971.1-exon9;Parent=PMILG00000014971.1
scaffold_314	.	exon	807476	807568	.	-	.	ID=PMILG00000014971.1-exon10;Parent=PMILG00000014971.1
scaffold_314	.	exon	808820	808919	.	-	.	ID=PMILG00000014971.1-exon11;Parent=PMILG00000014971.1
scaffold_314	.	exon	809009	809140	.	-	.	ID=PMILG00000014971.1-exon12;Parent=PMILG00000014971.1
scaffold_314	.	exon	809252	809364	.	-	.	ID=PMILG00000014971.1-exon13;Parent=PMILG00000014971.1
scaffold_314	.	exon	810170	810253	.	-	.	ID=PMILG00000014971.1-exon14;Parent=PMILG00000014971.1
scaffold_314	.	exon	811697	811823	.	-	.	ID=PMILG00000014971.1-exon15;Parent=PMILG00000014971.1
scaffold_314	.	exon	811968	812028	.	-	.	ID=PMILG00000014971.1-exon16;Parent=PMILG00000014971.1
scaffold_314	.	exon	812145	812264	.	-	.	ID=PMILG00000014971.1-exon17;Parent=PMILG00000014971.1
scaffold_314	.	exon	812371	812455	.	-	.	ID=PMILG00000014971.1-exon18;Parent=PMILG00000014971.1
scaffold_314	.	exon	813124	813208	.	-	.	ID=PMILG00000014971.1-exon19;Parent=PMILG00000014971.1
scaffold_314	.	exon	814467	814540	.	-	.	ID=PMILG00000014971.1-exon20;Parent=PMILG00000014971.1
scaffold_314	.	exon	815081	815129	.	-	.	ID=PMILG00000014971.1-exon21;Parent=PMILG00000014971.1
scaffold_314	.	exon	824366	824429	.	-	.	ID=PMILG00000014971.1-exon22;Parent=PMILG00000014971.1
scaffold_314	.	exon	826912	827278	.	-	.	ID=PMILG00000014971.1-exon23;Parent=PMILG00000014971.1
scaffold_314	.	CDS	799442	799551	.	-	2	ID=PMILG00000014971.1-cds1;Parent=PMILG00000014971.1
scaffold_314	.	CDS	802245	802329	.	-	0	ID=PMILG00000014971.1-cds2;Parent=PMILG00000014971.1
scaffold_314	.	CDS	802420	802508	.	-	2	ID=PMILG00000014971.1-cds3;Parent=PMILG00000014971.1
scaffold_314	.	CDS	802608	802678	.	-	1	ID=PMILG00000014971.1-cds4;Parent=PMILG00000014971.1
scaffold_314	.	CDS	803587	803660	.	-	0	ID=PMILG00000014971.1-cds5;Parent=PMILG00000014971.1
scaffold_314	.	CDS	803746	803849	.	-	2	ID=PMILG00000014971.1-cds6;Parent=PMILG00000014971.1
scaffold_314	.	CDS	805578	805672	.	-	1	ID=PMILG00000014971.1-cds7;Parent=PMILG00000014971.1
scaffold_314	.	CDS	805826	806088	.	-	0	ID=PMILG00000014971.1-cds8;Parent=PMILG00000014971.1
scaffold_314	.	CDS	806302	806386	.	-	1	ID=PMILG00000014971.1-cds9;Parent=PMILG00000014971.1
scaffold_314	.	CDS	807476	807568	.	-	1	ID=PMILG00000014971.1-cds10;Parent=PMILG00000014971.1
scaffold_314	.	CDS	808820	808919	.	-	2	ID=PMILG00000014971.1-cds11;Parent=PMILG00000014971.1
scaffold_314	.	CDS	809009	809140	.	-	2	ID=PMILG00000014971.1-cds12;Parent=PMILG00000014971.1
scaffold_314	.	CDS	809252	809364	.	-	1	ID=PMILG00000014971.1-cds13;Parent=PMILG00000014971.1
scaffold_314	.	CDS	810170	810253	.	-	1	ID=PMILG00000014971.1-cds14;Parent=PMILG00000014971.1
scaffold_314	.	CDS	811697	811823	.	-	2	ID=PMILG00000014971.1-cds15;Parent=PMILG00000014971.1
scaffold_314	.	CDS	811968	812028	.	-	0	ID=PMILG00000014971.1-cds16;Parent=PMILG00000014971.1
scaffold_314	.	CDS	812145	812264	.	-	0	ID=PMILG00000014971.1-cds17;Parent=PMILG00000014971.1
scaffold_314	.	CDS	812371	812455	.	-	1	ID=PMILG00000014971.1-cds18;Parent=PMILG00000014971.1
scaffold_314	.	CDS	813124	813208	.	-	2	ID=PMILG00000014971.1-cds19;Parent=PMILG00000014971.1
scaffold_314	.	CDS	814467	814540	.	-	1	ID=PMILG00000014971.1-cds20;Parent=PMILG00000014971.1
scaffold_314	.	CDS	815081	815129	.	-	2	ID=PMILG00000014971.1-cds21;Parent=PMILG00000014971.1
scaffold_314	.	CDS	824366	824402	.	-	0	ID=PMILG00000014971.1-cds22;Parent=PMILG00000014971.1
scaffold_314	.	five_prime_UTR	824403	824429	.	-	.	ID=PMILG00000014971.1-five_prime_utr1;Parent=PMILG00000014971.1
scaffold_314	.	five_prime_UTR	826912	827278	.	-	.	ID=PMILG00000014971.1-five_prime_utr2;Parent=PMILG00000014971.1
scaffold_314	.	three_prime_UTR	798651	799441	.	-	.	ID=PMILG00000014971.1-three_prime_utr1;Parent=PMILG00000014971.1
scaffold_314	.	gene	827260	834112	.	+	.	ID=PMILG00000014972;Name=scaffold_314.g10227.t1
scaffold_314	.	mRNA	827260	834112	.	+	.	ID=PMILG00000014972.1;Parent=PMILG00000014972;Name=scaffold_314.g10227.t1
scaffold_314	.	exon	827260	827427	.	+	.	ID=PMILG00000014972.1-exon1;Parent=PMILG00000014972.1
scaffold_314	.	exon	828214	828323	.	+	.	ID=PMILG00000014972.1-exon2;Parent=PMILG00000014972.1
scaffold_314	.	exon	828476	828508	.	+	.	ID=PMILG00000014972.1-exon3;Parent=PMILG00000014972.1
scaffold_314	.	exon	828624	828764	.	+	.	ID=PMILG00000014972.1-exon4;Parent=PMILG00000014972.1
scaffold_314	.	exon	828938	829000	.	+	.	ID=PMILG00000014972.1-exon5;Parent=PMILG00000014972.1
scaffold_314	.	exon	829158	829328	.	+	.	ID=PMILG00000014972.1-exon6;Parent=PMILG00000014972.1
scaffold_314	.	exon	829424	829553	.	+	.	ID=PMILG00000014972.1-exon7;Parent=PMILG00000014972.1
scaffold_314	.	exon	830713	830929	.	+	.	ID=PMILG00000014972.1-exon8;Parent=PMILG00000014972.1
scaffold_314	.	exon	831733	831836	.	+	.	ID=PMILG00000014972.1-exon9;Parent=PMILG00000014972.1
scaffold_314	.	exon	832040	832165	.	+	.	ID=PMILG00000014972.1-exon10;Parent=PMILG00000014972.1
scaffold_314	.	exon	832270	832430	.	+	.	ID=PMILG00000014972.1-exon11;Parent=PMILG00000014972.1
scaffold_314	.	exon	832792	834112	.	+	.	ID=PMILG00000014972.1-exon12;Parent=PMILG00000014972.1
scaffold_314	.	CDS	828221	828323	.	+	0	ID=PMILG00000014972.1-cds1;Parent=PMILG00000014972.1
scaffold_314	.	CDS	828476	828508	.	+	2	ID=PMILG00000014972.1-cds2;Parent=PMILG00000014972.1
scaffold_314	.	CDS	828624	828764	.	+	2	ID=PMILG00000014972.1-cds3;Parent=PMILG00000014972.1
scaffold_314	.	CDS	828938	829000	.	+	2	ID=PMILG00000014972.1-cds4;Parent=PMILG00000014972.1
scaffold_314	.	CDS	829158	829328	.	+	2	ID=PMILG00000014972.1-cds5;Parent=PMILG00000014972.1
scaffold_314	.	CDS	829424	829553	.	+	2	ID=PMILG00000014972.1-cds6;Parent=PMILG00000014972.1
scaffold_314	.	CDS	830713	830929	.	+	1	ID=PMILG00000014972.1-cds7;Parent=PMILG00000014972.1
scaffold_314	.	CDS	831733	831836	.	+	0	ID=PMILG00000014972.1-cds8;Parent=PMILG00000014972.1
scaffold_314	.	CDS	832040	832165	.	+	1	ID=PMILG00000014972.1-cds9;Parent=PMILG00000014972.1
scaffold_314	.	CDS	832270	832430	.	+	1	ID=PMILG00000014972.1-cds10;Parent=PMILG00000014972.1
scaffold_314	.	CDS	832792	832865	.	+	2	ID=PMILG00000014972.1-cds11;Parent=PMILG00000014972.1
scaffold_314	.	five_prime_UTR	827260	827427	.	+	.	ID=PMILG00000014972.1-five_prime_utr1;Parent=PMILG00000014972.1
scaffold_314	.	five_prime_UTR	828214	828220	.	+	.	ID=PMILG00000014972.1-five_prime_utr2;Parent=PMILG00000014972.1
scaffold_314	.	three_prime_UTR	832866	834112	.	+	.	ID=PMILG00000014972.1-three_prime_utr1;Parent=PMILG00000014972.1
scaffold_314	AUGUSTUS	gene	834404	835569	.	-	.	ID=PMILG00000014973;Name=scaffold_314.g10228.t1
scaffold_314	AUGUSTUS	mRNA	834404	835569	.	-	.	ID=PMILG00000014973.1;Parent=PMILG00000014973;Name=scaffold_314.g10228.t1
scaffold_314	AUGUSTUS	exon	834404	834607	.	-	.	ID=PMILG00000014973.1-exon1;Parent=PMILG00000014973.1
scaffold_314	AUGUSTUS	exon	835307	835442	.	-	.	ID=PMILG00000014973.1-exon2;Parent=PMILG00000014973.1
scaffold_314	AUGUSTUS	exon	835535	835569	.	-	.	ID=PMILG00000014973.1-exon3;Parent=PMILG00000014973.1
scaffold_314	AUGUSTUS	CDS	834404	834607	.	-	0	ID=PMILG00000014973.1-cds1;Parent=PMILG00000014973.1
scaffold_314	AUGUSTUS	CDS	835307	835442	.	-	1	ID=PMILG00000014973.1-cds2;Parent=PMILG00000014973.1
scaffold_314	AUGUSTUS	CDS	835535	835569	.	-	0	ID=PMILG00000014973.1-cds3;Parent=PMILG00000014973.1
scaffold_314	AUGUSTUS	gene	838158	839903	.	+	.	ID=PMILG00000014974;Name=scaffold_314.g10229.t1
scaffold_314	AUGUSTUS	mRNA	838158	839903	.	+	.	ID=PMILG00000014974.1;Parent=PMILG00000014974;Name=scaffold_314.g10229.t1
scaffold_314	AUGUSTUS	exon	838158	838374	.	+	.	ID=PMILG00000014974.1-exon1;Parent=PMILG00000014974.1
scaffold_314	AUGUSTUS	exon	839623	839903	.	+	.	ID=PMILG00000014974.1-exon2;Parent=PMILG00000014974.1
scaffold_314	AUGUSTUS	CDS	838158	838374	.	+	0	ID=PMILG00000014974.1-cds1;Parent=PMILG00000014974.1
scaffold_314	AUGUSTUS	CDS	839623	839903	.	+	2	ID=PMILG00000014974.1-cds2;Parent=PMILG00000014974.1
scaffold_314	.	gene	846833	849445	.	-	.	ID=PMILG00000014975;Name=scaffold_314.g10230.t1
scaffold_314	.	mRNA	846833	849445	.	-	.	ID=PMILG00000014975.1;Parent=PMILG00000014975;Name=scaffold_314.g10230.t1
scaffold_314	.	exon	846833	847270	.	-	.	ID=PMILG00000014975.1-exon1;Parent=PMILG00000014975.1
scaffold_314	.	exon	847357	847702	.	-	.	ID=PMILG00000014975.1-exon2;Parent=PMILG00000014975.1
scaffold_314	.	exon	847790	847914	.	-	.	ID=PMILG00000014975.1-exon3;Parent=PMILG00000014975.1
scaffold_314	.	exon	848487	848686	.	-	.	ID=PMILG00000014975.1-exon4;Parent=PMILG00000014975.1
scaffold_314	.	exon	848800	848890	.	-	.	ID=PMILG00000014975.1-exon5;Parent=PMILG00000014975.1
scaffold_314	.	exon	849393	849445	.	-	.	ID=PMILG00000014975.1-exon6;Parent=PMILG00000014975.1
scaffold_314	.	CDS	847031	847270	.	-	0	ID=PMILG00000014975.1-cds1;Parent=PMILG00000014975.1
scaffold_314	.	CDS	847357	847702	.	-	1	ID=PMILG00000014975.1-cds2;Parent=PMILG00000014975.1
scaffold_314	.	CDS	847790	847914	.	-	0	ID=PMILG00000014975.1-cds3;Parent=PMILG00000014975.1
scaffold_314	.	CDS	848487	848686	.	-	2	ID=PMILG00000014975.1-cds4;Parent=PMILG00000014975.1
scaffold_314	.	CDS	848800	848890	.	-	0	ID=PMILG00000014975.1-cds5;Parent=PMILG00000014975.1
scaffold_314	.	five_prime_UTR	849393	849445	.	-	.	ID=PMILG00000014975.1-five_prime_utr1;Parent=PMILG00000014975.1
scaffold_314	.	three_prime_UTR	846833	847030	.	-	.	ID=PMILG00000014975.1-three_prime_utr1;Parent=PMILG00000014975.1
scaffold_314	AUGUSTUS	gene	851676	853662	.	-	.	ID=PMILG00000014976;Name=scaffold_314.g10231.t1
scaffold_314	AUGUSTUS	mRNA	851676	853662	.	-	.	ID=PMILG00000014976.1;Parent=PMILG00000014976;Name=scaffold_314.g10231.t1
scaffold_314	AUGUSTUS	exon	851676	851974	.	-	.	ID=PMILG00000014976.1-exon1;Parent=PMILG00000014976.1
scaffold_314	AUGUSTUS	exon	853050	853382	.	-	.	ID=PMILG00000014976.1-exon2;Parent=PMILG00000014976.1
scaffold_314	AUGUSTUS	exon	853596	853662	.	-	.	ID=PMILG00000014976.1-exon3;Parent=PMILG00000014976.1
scaffold_314	AUGUSTUS	CDS	851676	851974	.	-	2	ID=PMILG00000014976.1-cds1;Parent=PMILG00000014976.1
scaffold_314	AUGUSTUS	CDS	853050	853382	.	-	2	ID=PMILG00000014976.1-cds2;Parent=PMILG00000014976.1
scaffold_314	AUGUSTUS	CDS	853596	853662	.	-	0	ID=PMILG00000014976.1-cds3;Parent=PMILG00000014976.1
scaffold_314	AUGUSTUS	gene	853697	868181	.	-	.	ID=PMILG00000014977;Name=scaffold_314.g10232.t1
scaffold_314	AUGUSTUS	mRNA	853697	868181	.	-	.	ID=PMILG00000014977.1;Parent=PMILG00000014977;Name=scaffold_314.g10232.t1
scaffold_314	AUGUSTUS	exon	853697	853864	.	-	.	ID=PMILG00000014977.1-exon1;Parent=PMILG00000014977.1
scaffold_314	AUGUSTUS	exon	854838	854987	.	-	.	ID=PMILG00000014977.1-exon2;Parent=PMILG00000014977.1
scaffold_314	AUGUSTUS	exon	855686	855841	.	-	.	ID=PMILG00000014977.1-exon3;Parent=PMILG00000014977.1
scaffold_314	AUGUSTUS	exon	855961	856080	.	-	.	ID=PMILG00000014977.1-exon4;Parent=PMILG00000014977.1
scaffold_314	AUGUSTUS	exon	856379	856590	.	-	.	ID=PMILG00000014977.1-exon5;Parent=PMILG00000014977.1
scaffold_314	AUGUSTUS	exon	858212	858352	.	-	.	ID=PMILG00000014977.1-exon6;Parent=PMILG00000014977.1
scaffold_314	AUGUSTUS	exon	858436	858541	.	-	.	ID=PMILG00000014977.1-exon7;Parent=PMILG00000014977.1
scaffold_314	AUGUSTUS	exon	859625	859722	.	-	.	ID=PMILG00000014977.1-exon8;Parent=PMILG00000014977.1
scaffold_314	AUGUSTUS	exon	859813	859924	.	-	.	ID=PMILG00000014977.1-exon9;Parent=PMILG00000014977.1
scaffold_314	AUGUSTUS	exon	860089	860184	.	-	.	ID=PMILG00000014977.1-exon10;Parent=PMILG00000014977.1
scaffold_314	AUGUSTUS	exon	862153	862244	.	-	.	ID=PMILG00000014977.1-exon11;Parent=PMILG00000014977.1
scaffold_314	AUGUSTUS	exon	864796	865111	.	-	.	ID=PMILG00000014977.1-exon12;Parent=PMILG00000014977.1
scaffold_314	AUGUSTUS	exon	865245	865413	.	-	.	ID=PMILG00000014977.1-exon13;Parent=PMILG00000014977.1
scaffold_314	AUGUSTUS	exon	866540	866733	.	-	.	ID=PMILG00000014977.1-exon14;Parent=PMILG00000014977.1
scaffold_314	AUGUSTUS	exon	867188	867299	.	-	.	ID=PMILG00000014977.1-exon15;Parent=PMILG00000014977.1
scaffold_314	AUGUSTUS	exon	868072	868181	.	-	.	ID=PMILG00000014977.1-exon16;Parent=PMILG00000014977.1
scaffold_314	AUGUSTUS	CDS	853697	853864	.	-	0	ID=PMILG00000014977.1-cds1;Parent=PMILG00000014977.1
scaffold_314	AUGUSTUS	CDS	854838	854987	.	-	0	ID=PMILG00000014977.1-cds2;Parent=PMILG00000014977.1
scaffold_314	AUGUSTUS	CDS	855686	855841	.	-	0	ID=PMILG00000014977.1-cds3;Parent=PMILG00000014977.1
scaffold_314	AUGUSTUS	CDS	855961	856080	.	-	0	ID=PMILG00000014977.1-cds4;Parent=PMILG00000014977.1
scaffold_314	AUGUSTUS	CDS	856379	856590	.	-	2	ID=PMILG00000014977.1-cds5;Parent=PMILG00000014977.1
scaffold_314	AUGUSTUS	CDS	858212	858352	.	-	2	ID=PMILG00000014977.1-cds6;Parent=PMILG00000014977.1
scaffold_314	AUGUSTUS	CDS	858436	858541	.	-	0	ID=PMILG00000014977.1-cds7;Parent=PMILG00000014977.1
scaffold_314	AUGUSTUS	CDS	859625	859722	.	-	2	ID=PMILG00000014977.1-cds8;Parent=PMILG00000014977.1
scaffold_314	AUGUSTUS	CDS	859813	859924	.	-	0	ID=PMILG00000014977.1-cds9;Parent=PMILG00000014977.1
scaffold_314	AUGUSTUS	CDS	860089	860184	.	-	0	ID=PMILG00000014977.1-cds10;Parent=PMILG00000014977.1
scaffold_314	AUGUSTUS	CDS	862153	862244	.	-	2	ID=PMILG00000014977.1-cds11;Parent=PMILG00000014977.1
scaffold_314	AUGUSTUS	CDS	864796	865111	.	-	0	ID=PMILG00000014977.1-cds12;Parent=PMILG00000014977.1
scaffold_314	AUGUSTUS	CDS	865245	865413	.	-	1	ID=PMILG00000014977.1-cds13;Parent=PMILG00000014977.1
scaffold_314	AUGUSTUS	CDS	866540	866733	.	-	0	ID=PMILG00000014977.1-cds14;Parent=PMILG00000014977.1
scaffold_314	AUGUSTUS	CDS	867188	867299	.	-	1	ID=PMILG00000014977.1-cds15;Parent=PMILG00000014977.1
scaffold_314	AUGUSTUS	CDS	868072	868181	.	-	0	ID=PMILG00000014977.1-cds16;Parent=PMILG00000014977.1
scaffold_314	.	gene	871694	877667	.	-	.	ID=PMILG00000014978;Name=scaffold_314.g10233.t1
scaffold_314	.	mRNA	871694	877667	.	-	.	ID=PMILG00000014978.1;Parent=PMILG00000014978;Name=scaffold_314.g10233.t1
scaffold_314	.	exon	871694	872821	.	-	.	ID=PMILG00000014978.1-exon1;Parent=PMILG00000014978.1
scaffold_314	.	exon	874548	875458	.	-	.	ID=PMILG00000014978.1-exon2;Parent=PMILG00000014978.1
scaffold_314	.	exon	877410	877667	.	-	.	ID=PMILG00000014978.1-exon3;Parent=PMILG00000014978.1
scaffold_314	.	CDS	872555	872821	.	-	0	ID=PMILG00000014978.1-cds1;Parent=PMILG00000014978.1
scaffold_314	.	CDS	874548	875420	.	-	0	ID=PMILG00000014978.1-cds2;Parent=PMILG00000014978.1
scaffold_314	.	five_prime_UTR	875421	875458	.	-	.	ID=PMILG00000014978.1-five_prime_utr1;Parent=PMILG00000014978.1
scaffold_314	.	five_prime_UTR	877410	877667	.	-	.	ID=PMILG00000014978.1-five_prime_utr2;Parent=PMILG00000014978.1
scaffold_314	.	three_prime_UTR	871694	872554	.	-	.	ID=PMILG00000014978.1-three_prime_utr1;Parent=PMILG00000014978.1
scaffold_314	.	gene	912153	925459	.	-	.	ID=PMILG00000014979;Name=scaffold_314.g10234.t1
scaffold_314	.	mRNA	912153	925459	.	-	.	ID=PMILG00000014979.1;Parent=PMILG00000014979;Name=scaffold_314.g10234.t1
scaffold_314	.	exon	912153	913069	.	-	.	ID=PMILG00000014979.1-exon1;Parent=PMILG00000014979.1
scaffold_314	.	exon	915048	915207	.	-	.	ID=PMILG00000014979.1-exon2;Parent=PMILG00000014979.1
scaffold_314	.	exon	915306	915480	.	-	.	ID=PMILG00000014979.1-exon3;Parent=PMILG00000014979.1
scaffold_314	.	exon	915573	915787	.	-	.	ID=PMILG00000014979.1-exon4;Parent=PMILG00000014979.1
scaffold_314	.	exon	917641	918003	.	-	.	ID=PMILG00000014979.1-exon5;Parent=PMILG00000014979.1
scaffold_314	.	exon	919321	920073	.	-	.	ID=PMILG00000014979.1-exon6;Parent=PMILG00000014979.1
scaffold_314	.	exon	921504	922004	.	-	.	ID=PMILG00000014979.1-exon7;Parent=PMILG00000014979.1
scaffold_314	.	exon	923199	923271	.	-	.	ID=PMILG00000014979.1-exon8;Parent=PMILG00000014979.1
scaffold_314	.	exon	924403	925459	.	-	.	ID=PMILG00000014979.1-exon9;Parent=PMILG00000014979.1
scaffold_314	.	CDS	912913	913069	.	-	1	ID=PMILG00000014979.1-cds1;Parent=PMILG00000014979.1
scaffold_314	.	CDS	915048	915207	.	-	2	ID=PMILG00000014979.1-cds2;Parent=PMILG00000014979.1
scaffold_314	.	CDS	915306	915480	.	-	0	ID=PMILG00000014979.1-cds3;Parent=PMILG00000014979.1
scaffold_314	.	CDS	915573	915787	.	-	2	ID=PMILG00000014979.1-cds4;Parent=PMILG00000014979.1
scaffold_314	.	CDS	917641	918003	.	-	2	ID=PMILG00000014979.1-cds5;Parent=PMILG00000014979.1
scaffold_314	.	CDS	919321	920073	.	-	2	ID=PMILG00000014979.1-cds6;Parent=PMILG00000014979.1
scaffold_314	.	CDS	921504	922004	.	-	2	ID=PMILG00000014979.1-cds7;Parent=PMILG00000014979.1
scaffold_314	.	CDS	923199	923271	.	-	0	ID=PMILG00000014979.1-cds8;Parent=PMILG00000014979.1
scaffold_314	.	CDS	924403	924846	.	-	0	ID=PMILG00000014979.1-cds9;Parent=PMILG00000014979.1
scaffold_314	.	five_prime_UTR	924847	925459	.	-	.	ID=PMILG00000014979.1-five_prime_utr1;Parent=PMILG00000014979.1
scaffold_314	.	three_prime_UTR	912153	912912	.	-	.	ID=PMILG00000014979.1-three_prime_utr1;Parent=PMILG00000014979.1
scaffold_314	AUGUSTUS	gene	924941	935840	.	+	.	ID=PMILG00000014980;Name=scaffold_314.g10235.t1
scaffold_314	AUGUSTUS	mRNA	924941	935840	.	+	.	ID=PMILG00000014980.1;Parent=PMILG00000014980;Name=scaffold_314.g10235.t1
scaffold_314	AUGUSTUS	exon	924941	924957	.	+	.	ID=PMILG00000014980.1-exon1;Parent=PMILG00000014980.1
scaffold_314	AUGUSTUS	exon	930402	930524	.	+	.	ID=PMILG00000014980.1-exon2;Parent=PMILG00000014980.1
scaffold_314	AUGUSTUS	exon	930740	930755	.	+	.	ID=PMILG00000014980.1-exon3;Parent=PMILG00000014980.1
scaffold_314	AUGUSTUS	exon	931405	931594	.	+	.	ID=PMILG00000014980.1-exon4;Parent=PMILG00000014980.1
scaffold_314	AUGUSTUS	exon	932201	932354	.	+	.	ID=PMILG00000014980.1-exon5;Parent=PMILG00000014980.1
scaffold_314	AUGUSTUS	exon	932789	932911	.	+	.	ID=PMILG00000014980.1-exon6;Parent=PMILG00000014980.1
scaffold_314	AUGUSTUS	exon	935140	935270	.	+	.	ID=PMILG00000014980.1-exon7;Parent=PMILG00000014980.1
scaffold_314	AUGUSTUS	exon	935758	935840	.	+	.	ID=PMILG00000014980.1-exon8;Parent=PMILG00000014980.1
scaffold_314	AUGUSTUS	CDS	924941	924957	.	+	0	ID=PMILG00000014980.1-cds1;Parent=PMILG00000014980.1
scaffold_314	AUGUSTUS	CDS	930402	930524	.	+	1	ID=PMILG00000014980.1-cds2;Parent=PMILG00000014980.1
scaffold_314	AUGUSTUS	CDS	930740	930755	.	+	1	ID=PMILG00000014980.1-cds3;Parent=PMILG00000014980.1
scaffold_314	AUGUSTUS	CDS	931405	931594	.	+	0	ID=PMILG00000014980.1-cds4;Parent=PMILG00000014980.1
scaffold_314	AUGUSTUS	CDS	932201	932354	.	+	2	ID=PMILG00000014980.1-cds5;Parent=PMILG00000014980.1
scaffold_314	AUGUSTUS	CDS	932789	932911	.	+	1	ID=PMILG00000014980.1-cds6;Parent=PMILG00000014980.1
scaffold_314	AUGUSTUS	CDS	935140	935270	.	+	1	ID=PMILG00000014980.1-cds7;Parent=PMILG00000014980.1
scaffold_314	AUGUSTUS	CDS	935758	935840	.	+	2	ID=PMILG00000014980.1-cds8;Parent=PMILG00000014980.1
scaffold_314	.	gene	938886	940564	.	-	.	ID=PMILG00000014981;Name=scaffold_314.g10236.t1
scaffold_314	.	mRNA	938886	940564	.	-	.	ID=PMILG00000014981.1;Parent=PMILG00000014981;Name=scaffold_314.g10236.t1
scaffold_314	.	exon	938886	939849	.	-	.	ID=PMILG00000014981.1-exon1;Parent=PMILG00000014981.1
scaffold_314	.	exon	940109	940564	.	-	.	ID=PMILG00000014981.1-exon2;Parent=PMILG00000014981.1
scaffold_314	.	CDS	938903	939811	.	-	0	ID=PMILG00000014981.1-cds1;Parent=PMILG00000014981.1
scaffold_314	.	five_prime_UTR	939812	939849	.	-	.	ID=PMILG00000014981.1-five_prime_utr1;Parent=PMILG00000014981.1
scaffold_314	.	five_prime_UTR	940109	940564	.	-	.	ID=PMILG00000014981.1-five_prime_utr2;Parent=PMILG00000014981.1
scaffold_314	.	three_prime_UTR	938886	938902	.	-	.	ID=PMILG00000014981.1-three_prime_utr1;Parent=PMILG00000014981.1
scaffold_314	AUGUSTUS	gene	984871	990591	.	-	.	ID=PMILG00000014982;Name=scaffold_314.g10237.t1
scaffold_314	AUGUSTUS	mRNA	984871	990591	.	-	.	ID=PMILG00000014982.1;Parent=PMILG00000014982;Name=scaffold_314.g10237.t1
scaffold_314	AUGUSTUS	exon	984871	985654	.	-	.	ID=PMILG00000014982.1-exon1;Parent=PMILG00000014982.1
scaffold_314	AUGUSTUS	exon	985887	986041	.	-	.	ID=PMILG00000014982.1-exon2;Parent=PMILG00000014982.1
scaffold_314	AUGUSTUS	exon	986651	986731	.	-	.	ID=PMILG00000014982.1-exon3;Parent=PMILG00000014982.1
scaffold_314	AUGUSTUS	exon	986854	987006	.	-	.	ID=PMILG00000014982.1-exon4;Parent=PMILG00000014982.1
scaffold_314	AUGUSTUS	exon	989178	989255	.	-	.	ID=PMILG00000014982.1-exon5;Parent=PMILG00000014982.1
scaffold_314	AUGUSTUS	exon	989398	989552	.	-	.	ID=PMILG00000014982.1-exon6;Parent=PMILG00000014982.1
scaffold_314	AUGUSTUS	exon	990582	990591	.	-	.	ID=PMILG00000014982.1-exon7;Parent=PMILG00000014982.1
scaffold_314	AUGUSTUS	CDS	984871	985654	.	-	1	ID=PMILG00000014982.1-cds1;Parent=PMILG00000014982.1
scaffold_314	AUGUSTUS	CDS	985887	986041	.	-	0	ID=PMILG00000014982.1-cds2;Parent=PMILG00000014982.1
scaffold_314	AUGUSTUS	CDS	986651	986731	.	-	0	ID=PMILG00000014982.1-cds3;Parent=PMILG00000014982.1
scaffold_314	AUGUSTUS	CDS	986854	987006	.	-	0	ID=PMILG00000014982.1-cds4;Parent=PMILG00000014982.1
scaffold_314	AUGUSTUS	CDS	989178	989255	.	-	0	ID=PMILG00000014982.1-cds5;Parent=PMILG00000014982.1
scaffold_314	AUGUSTUS	CDS	989398	989552	.	-	2	ID=PMILG00000014982.1-cds6;Parent=PMILG00000014982.1
scaffold_314	AUGUSTUS	CDS	990582	990591	.	-	0	ID=PMILG00000014982.1-cds7;Parent=PMILG00000014982.1
scaffold_314	AUGUSTUS	gene	992272	993867	.	-	.	ID=PMILG00000014983;Name=scaffold_314.g10238.t1
scaffold_314	AUGUSTUS	mRNA	992272	993867	.	-	.	ID=PMILG00000014983.1;Parent=PMILG00000014983;Name=scaffold_314.g10238.t1
scaffold_314	AUGUSTUS	exon	992272	992513	.	-	.	ID=PMILG00000014983.1-exon1;Parent=PMILG00000014983.1
scaffold_314	AUGUSTUS	exon	993545	993639	.	-	.	ID=PMILG00000014983.1-exon2;Parent=PMILG00000014983.1
scaffold_314	AUGUSTUS	exon	993716	993867	.	-	.	ID=PMILG00000014983.1-exon3;Parent=PMILG00000014983.1
scaffold_314	AUGUSTUS	CDS	992272	992513	.	-	2	ID=PMILG00000014983.1-cds1;Parent=PMILG00000014983.1
scaffold_314	AUGUSTUS	CDS	993545	993639	.	-	1	ID=PMILG00000014983.1-cds2;Parent=PMILG00000014983.1
scaffold_314	AUGUSTUS	CDS	993716	993867	.	-	0	ID=PMILG00000014983.1-cds3;Parent=PMILG00000014983.1
scaffold_314	.	gene	996915	1003739	.	-	.	ID=PMILG00000014984;Name=scaffold_314.g10239.t1
scaffold_314	.	mRNA	996915	1003739	.	-	.	ID=PMILG00000014984.1;Parent=PMILG00000014984;Name=scaffold_314.g10239.t1
scaffold_314	.	exon	996915	997614	.	-	.	ID=PMILG00000014984.1-exon1;Parent=PMILG00000014984.1
scaffold_314	.	exon	997851	998048	.	-	.	ID=PMILG00000014984.1-exon2;Parent=PMILG00000014984.1
scaffold_314	.	exon	998753	998860	.	-	.	ID=PMILG00000014984.1-exon3;Parent=PMILG00000014984.1
scaffold_314	.	exon	999066	999216	.	-	.	ID=PMILG00000014984.1-exon4;Parent=PMILG00000014984.1
scaffold_314	.	exon	1000077	1000225	.	-	.	ID=PMILG00000014984.1-exon5;Parent=PMILG00000014984.1
scaffold_314	.	exon	1002667	1002814	.	-	.	ID=PMILG00000014984.1-exon6;Parent=PMILG00000014984.1
scaffold_314	.	exon	1003585	1003739	.	-	.	ID=PMILG00000014984.1-exon7;Parent=PMILG00000014984.1
scaffold_314	.	CDS	997486	997614	.	-	0	ID=PMILG00000014984.1-cds1;Parent=PMILG00000014984.1
scaffold_314	.	CDS	997851	998048	.	-	0	ID=PMILG00000014984.1-cds2;Parent=PMILG00000014984.1
scaffold_314	.	CDS	998753	998860	.	-	0	ID=PMILG00000014984.1-cds3;Parent=PMILG00000014984.1
scaffold_314	.	CDS	999066	999216	.	-	1	ID=PMILG00000014984.1-cds4;Parent=PMILG00000014984.1
scaffold_314	.	CDS	1000077	1000225	.	-	0	ID=PMILG00000014984.1-cds5;Parent=PMILG00000014984.1
scaffold_314	.	CDS	1002667	1002814	.	-	1	ID=PMILG00000014984.1-cds6;Parent=PMILG00000014984.1
scaffold_314	.	CDS	1003585	1003727	.	-	0	ID=PMILG00000014984.1-cds7;Parent=PMILG00000014984.1
scaffold_314	.	five_prime_UTR	1003728	1003739	.	-	.	ID=PMILG00000014984.1-five_prime_utr1;Parent=PMILG00000014984.1
scaffold_314	.	three_prime_UTR	996915	997485	.	-	.	ID=PMILG00000014984.1-three_prime_utr1;Parent=PMILG00000014984.1
scaffold_314	AUGUSTUS	gene	1006593	1008529	.	-	.	ID=PMILG00000014985;Name=scaffold_314.g10240.t1
scaffold_314	AUGUSTUS	mRNA	1006593	1008529	.	-	.	ID=PMILG00000014985.1;Parent=PMILG00000014985;Name=scaffold_314.g10240.t1
scaffold_314	AUGUSTUS	exon	1006593	1006735	.	-	.	ID=PMILG00000014985.1-exon1;Parent=PMILG00000014985.1
scaffold_314	AUGUSTUS	exon	1007529	1007568	.	-	.	ID=PMILG00000014985.1-exon2;Parent=PMILG00000014985.1
scaffold_314	AUGUSTUS	exon	1007661	1007720	.	-	.	ID=PMILG00000014985.1-exon3;Parent=PMILG00000014985.1
scaffold_314	AUGUSTUS	exon	1007853	1007928	.	-	.	ID=PMILG00000014985.1-exon4;Parent=PMILG00000014985.1
scaffold_314	AUGUSTUS	exon	1008238	1008331	.	-	.	ID=PMILG00000014985.1-exon5;Parent=PMILG00000014985.1
scaffold_314	AUGUSTUS	exon	1008508	1008529	.	-	.	ID=PMILG00000014985.1-exon6;Parent=PMILG00000014985.1
scaffold_314	AUGUSTUS	CDS	1006593	1006735	.	-	2	ID=PMILG00000014985.1-cds1;Parent=PMILG00000014985.1
scaffold_314	AUGUSTUS	CDS	1007529	1007568	.	-	0	ID=PMILG00000014985.1-cds2;Parent=PMILG00000014985.1
scaffold_314	AUGUSTUS	CDS	1007661	1007720	.	-	0	ID=PMILG00000014985.1-cds3;Parent=PMILG00000014985.1
scaffold_314	AUGUSTUS	CDS	1007853	1007928	.	-	1	ID=PMILG00000014985.1-cds4;Parent=PMILG00000014985.1
scaffold_314	AUGUSTUS	CDS	1008238	1008331	.	-	2	ID=PMILG00000014985.1-cds5;Parent=PMILG00000014985.1
scaffold_314	AUGUSTUS	CDS	1008508	1008529	.	-	0	ID=PMILG00000014985.1-cds6;Parent=PMILG00000014985.1
scaffold_314	AUGUSTUS	gene	1009524	1010204	.	-	.	ID=PMILG00000014986;Name=scaffold_314.g10241.t1
scaffold_314	AUGUSTUS	mRNA	1009524	1010204	.	-	.	ID=PMILG00000014986.1;Parent=PMILG00000014986;Name=scaffold_314.g10241.t1
scaffold_314	AUGUSTUS	exon	1009524	1009673	.	-	.	ID=PMILG00000014986.1-exon1;Parent=PMILG00000014986.1
scaffold_314	AUGUSTUS	exon	1010073	1010204	.	-	.	ID=PMILG00000014986.1-exon2;Parent=PMILG00000014986.1
scaffold_314	AUGUSTUS	CDS	1009524	1009673	.	-	0	ID=PMILG00000014986.1-cds1;Parent=PMILG00000014986.1
scaffold_314	AUGUSTUS	CDS	1010073	1010204	.	-	0	ID=PMILG00000014986.1-cds2;Parent=PMILG00000014986.1
scaffold_314	AUGUSTUS	gene	1012257	1019822	.	-	.	ID=PMILG00000014987;Name=scaffold_314.g10242.t1
scaffold_314	AUGUSTUS	mRNA	1012257	1019822	.	-	.	ID=PMILG00000014987.1;Parent=PMILG00000014987;Name=scaffold_314.g10242.t1
scaffold_314	AUGUSTUS	exon	1012257	1012260	.	-	.	ID=PMILG00000014987.1-exon1;Parent=PMILG00000014987.1
scaffold_314	AUGUSTUS	exon	1012445	1012812	.	-	.	ID=PMILG00000014987.1-exon2;Parent=PMILG00000014987.1
scaffold_314	AUGUSTUS	exon	1015354	1015503	.	-	.	ID=PMILG00000014987.1-exon3;Parent=PMILG00000014987.1
scaffold_314	AUGUSTUS	exon	1015655	1015733	.	-	.	ID=PMILG00000014987.1-exon4;Parent=PMILG00000014987.1
scaffold_314	AUGUSTUS	exon	1016735	1016819	.	-	.	ID=PMILG00000014987.1-exon5;Parent=PMILG00000014987.1
scaffold_314	AUGUSTUS	exon	1019750	1019822	.	-	.	ID=PMILG00000014987.1-exon6;Parent=PMILG00000014987.1
scaffold_314	AUGUSTUS	CDS	1012257	1012260	.	-	1	ID=PMILG00000014987.1-cds1;Parent=PMILG00000014987.1
scaffold_314	AUGUSTUS	CDS	1012445	1012812	.	-	0	ID=PMILG00000014987.1-cds2;Parent=PMILG00000014987.1
scaffold_314	AUGUSTUS	CDS	1015354	1015503	.	-	0	ID=PMILG00000014987.1-cds3;Parent=PMILG00000014987.1
scaffold_314	AUGUSTUS	CDS	1015655	1015733	.	-	1	ID=PMILG00000014987.1-cds4;Parent=PMILG00000014987.1
scaffold_314	AUGUSTUS	CDS	1016735	1016819	.	-	2	ID=PMILG00000014987.1-cds5;Parent=PMILG00000014987.1
scaffold_314	AUGUSTUS	CDS	1019750	1019822	.	-	0	ID=PMILG00000014987.1-cds6;Parent=PMILG00000014987.1
scaffold_314	.	gene	1026259	1086157	.	+	.	ID=PMILG00000014988;Name=scaffold_314.g10243.t1
scaffold_314	.	mRNA	1026259	1086157	.	+	.	ID=PMILG00000014988.1;Parent=PMILG00000014988;Name=scaffold_314.g10243.t1
scaffold_314	.	exon	1026259	1026583	.	+	.	ID=PMILG00000014988.1-exon1;Parent=PMILG00000014988.1
scaffold_314	.	exon	1047714	1047809	.	+	.	ID=PMILG00000014988.1-exon2;Parent=PMILG00000014988.1
scaffold_314	.	exon	1055427	1055539	.	+	.	ID=PMILG00000014988.1-exon3;Parent=PMILG00000014988.1
scaffold_314	.	exon	1056668	1056745	.	+	.	ID=PMILG00000014988.1-exon4;Parent=PMILG00000014988.1
scaffold_314	.	exon	1057998	1058098	.	+	.	ID=PMILG00000014988.1-exon5;Parent=PMILG00000014988.1
scaffold_314	.	exon	1065844	1065936	.	+	.	ID=PMILG00000014988.1-exon6;Parent=PMILG00000014988.1
scaffold_314	.	exon	1067107	1067170	.	+	.	ID=PMILG00000014988.1-exon7;Parent=PMILG00000014988.1
scaffold_314	.	exon	1067477	1067617	.	+	.	ID=PMILG00000014988.1-exon8;Parent=PMILG00000014988.1
scaffold_314	.	exon	1075108	1075298	.	+	.	ID=PMILG00000014988.1-exon9;Parent=PMILG00000014988.1
scaffold_314	.	exon	1077024	1077061	.	+	.	ID=PMILG00000014988.1-exon10;Parent=PMILG00000014988.1
scaffold_314	.	exon	1077455	1077544	.	+	.	ID=PMILG00000014988.1-exon11;Parent=PMILG00000014988.1
scaffold_314	.	exon	1077740	1077948	.	+	.	ID=PMILG00000014988.1-exon12;Parent=PMILG00000014988.1
scaffold_314	.	exon	1080623	1080760	.	+	.	ID=PMILG00000014988.1-exon13;Parent=PMILG00000014988.1
scaffold_314	.	exon	1081848	1081985	.	+	.	ID=PMILG00000014988.1-exon14;Parent=PMILG00000014988.1
scaffold_314	.	exon	1083300	1083431	.	+	.	ID=PMILG00000014988.1-exon15;Parent=PMILG00000014988.1
scaffold_314	.	exon	1085963	1086157	.	+	.	ID=PMILG00000014988.1-exon16;Parent=PMILG00000014988.1
scaffold_314	.	CDS	1026532	1026583	.	+	0	ID=PMILG00000014988.1-cds1;Parent=PMILG00000014988.1
scaffold_314	.	CDS	1047714	1047809	.	+	2	ID=PMILG00000014988.1-cds2;Parent=PMILG00000014988.1
scaffold_314	.	CDS	1055427	1055539	.	+	2	ID=PMILG00000014988.1-cds3;Parent=PMILG00000014988.1
scaffold_314	.	CDS	1056668	1056745	.	+	0	ID=PMILG00000014988.1-cds4;Parent=PMILG00000014988.1
scaffold_314	.	CDS	1057998	1058098	.	+	0	ID=PMILG00000014988.1-cds5;Parent=PMILG00000014988.1
scaffold_314	.	CDS	1065844	1065936	.	+	1	ID=PMILG00000014988.1-cds6;Parent=PMILG00000014988.1
scaffold_314	.	CDS	1067107	1067170	.	+	1	ID=PMILG00000014988.1-cds7;Parent=PMILG00000014988.1
scaffold_314	.	CDS	1067477	1067617	.	+	0	ID=PMILG00000014988.1-cds8;Parent=PMILG00000014988.1
scaffold_314	.	CDS	1075108	1075298	.	+	0	ID=PMILG00000014988.1-cds9;Parent=PMILG00000014988.1
scaffold_314	.	CDS	1077024	1077061	.	+	1	ID=PMILG00000014988.1-cds10;Parent=PMILG00000014988.1
scaffold_314	.	CDS	1077455	1077544	.	+	2	ID=PMILG00000014988.1-cds11;Parent=PMILG00000014988.1
scaffold_314	.	CDS	1077740	1077948	.	+	2	ID=PMILG00000014988.1-cds12;Parent=PMILG00000014988.1
scaffold_314	.	CDS	1080623	1080760	.	+	0	ID=PMILG00000014988.1-cds13;Parent=PMILG00000014988.1
scaffold_314	.	CDS	1081848	1081985	.	+	0	ID=PMILG00000014988.1-cds14;Parent=PMILG00000014988.1
scaffold_314	.	CDS	1083300	1083431	.	+	0	ID=PMILG00000014988.1-cds15;Parent=PMILG00000014988.1
scaffold_314	.	CDS	1085963	1086019	.	+	0	ID=PMILG00000014988.1-cds16;Parent=PMILG00000014988.1
scaffold_314	.	five_prime_UTR	1026259	1026531	.	+	.	ID=PMILG00000014988.1-five_prime_utr1;Parent=PMILG00000014988.1
scaffold_314	.	three_prime_UTR	1086020	1086157	.	+	.	ID=PMILG00000014988.1-three_prime_utr1;Parent=PMILG00000014988.1
scaffold_314	AUGUSTUS	gene	1096204	1150477	.	+	.	ID=PMILG00000014989;Name=scaffold_314.g10244.t1
scaffold_314	AUGUSTUS	mRNA	1096204	1150477	.	+	.	ID=PMILG00000014989.1;Parent=PMILG00000014989;Name=scaffold_314.g10244.t1
scaffold_314	AUGUSTUS	exon	1096204	1096301	.	+	.	ID=PMILG00000014989.1-exon1;Parent=PMILG00000014989.1
scaffold_314	AUGUSTUS	exon	1098847	1098930	.	+	.	ID=PMILG00000014989.1-exon2;Parent=PMILG00000014989.1
scaffold_314	AUGUSTUS	exon	1099803	1099923	.	+	.	ID=PMILG00000014989.1-exon3;Parent=PMILG00000014989.1
scaffold_314	AUGUSTUS	exon	1100236	1100295	.	+	.	ID=PMILG00000014989.1-exon4;Parent=PMILG00000014989.1
scaffold_314	AUGUSTUS	exon	1100426	1100505	.	+	.	ID=PMILG00000014989.1-exon5;Parent=PMILG00000014989.1
scaffold_314	AUGUSTUS	exon	1101505	1101643	.	+	.	ID=PMILG00000014989.1-exon6;Parent=PMILG00000014989.1
scaffold_314	AUGUSTUS	exon	1101890	1102031	.	+	.	ID=PMILG00000014989.1-exon7;Parent=PMILG00000014989.1
scaffold_314	AUGUSTUS	exon	1103509	1103687	.	+	.	ID=PMILG00000014989.1-exon8;Parent=PMILG00000014989.1
scaffold_314	AUGUSTUS	exon	1103779	1103983	.	+	.	ID=PMILG00000014989.1-exon9;Parent=PMILG00000014989.1
scaffold_314	AUGUSTUS	exon	1104338	1104385	.	+	.	ID=PMILG00000014989.1-exon10;Parent=PMILG00000014989.1
scaffold_314	AUGUSTUS	exon	1105324	1105401	.	+	.	ID=PMILG00000014989.1-exon11;Parent=PMILG00000014989.1
scaffold_314	AUGUSTUS	exon	1105525	1105919	.	+	.	ID=PMILG00000014989.1-exon12;Parent=PMILG00000014989.1
scaffold_314	AUGUSTUS	exon	1108707	1108833	.	+	.	ID=PMILG00000014989.1-exon13;Parent=PMILG00000014989.1
scaffold_314	AUGUSTUS	exon	1109357	1109472	.	+	.	ID=PMILG00000014989.1-exon14;Parent=PMILG00000014989.1
scaffold_314	AUGUSTUS	exon	1109572	1109683	.	+	.	ID=PMILG00000014989.1-exon15;Parent=PMILG00000014989.1
scaffold_314	AUGUSTUS	exon	1110817	1110954	.	+	.	ID=PMILG00000014989.1-exon16;Parent=PMILG00000014989.1
scaffold_314	AUGUSTUS	exon	1112423	1112581	.	+	.	ID=PMILG00000014989.1-exon17;Parent=PMILG00000014989.1
scaffold_314	AUGUSTUS	exon	1112694	1112791	.	+	.	ID=PMILG00000014989.1-exon18;Parent=PMILG00000014989.1
scaffold_314	AUGUSTUS	exon	1113280	1113419	.	+	.	ID=PMILG00000014989.1-exon19;Parent=PMILG00000014989.1
scaffold_314	AUGUSTUS	exon	1113509	1113572	.	+	.	ID=PMILG00000014989.1-exon20;Parent=PMILG00000014989.1
scaffold_314	AUGUSTUS	exon	1113731	1113831	.	+	.	ID=PMILG00000014989.1-exon21;Parent=PMILG00000014989.1
scaffold_314	AUGUSTUS	exon	1114726	1114872	.	+	.	ID=PMILG00000014989.1-exon22;Parent=PMILG00000014989.1
scaffold_314	AUGUSTUS	exon	1115008	1115128	.	+	.	ID=PMILG00000014989.1-exon23;Parent=PMILG00000014989.1
scaffold_314	AUGUSTUS	exon	1115240	1115385	.	+	.	ID=PMILG00000014989.1-exon24;Parent=PMILG00000014989.1
scaffold_314	AUGUSTUS	exon	1116266	1116450	.	+	.	ID=PMILG00000014989.1-exon25;Parent=PMILG00000014989.1
scaffold_314	AUGUSTUS	exon	1116612	1116835	.	+	.	ID=PMILG00000014989.1-exon26;Parent=PMILG00000014989.1
scaffold_314	AUGUSTUS	exon	1116986	1117112	.	+	.	ID=PMILG00000014989.1-exon27;Parent=PMILG00000014989.1
scaffold_314	AUGUSTUS	exon	1117207	1117331	.	+	.	ID=PMILG00000014989.1-exon28;Parent=PMILG00000014989.1
scaffold_314	AUGUSTUS	exon	1118848	1118958	.	+	.	ID=PMILG00000014989.1-exon29;Parent=PMILG00000014989.1
scaffold_314	AUGUSTUS	exon	1119127	1119204	.	+	.	ID=PMILG00000014989.1-exon30;Parent=PMILG00000014989.1
scaffold_314	AUGUSTUS	exon	1120330	1120553	.	+	.	ID=PMILG00000014989.1-exon31;Parent=PMILG00000014989.1
scaffold_314	AUGUSTUS	exon	1120665	1120743	.	+	.	ID=PMILG00000014989.1-exon32;Parent=PMILG00000014989.1
scaffold_314	AUGUSTUS	exon	1120910	1121071	.	+	.	ID=PMILG00000014989.1-exon33;Parent=PMILG00000014989.1
scaffold_314	AUGUSTUS	exon	1121178	1121233	.	+	.	ID=PMILG00000014989.1-exon34;Parent=PMILG00000014989.1
scaffold_314	AUGUSTUS	exon	1121349	1121497	.	+	.	ID=PMILG00000014989.1-exon35;Parent=PMILG00000014989.1
scaffold_314	AUGUSTUS	exon	1121695	1121831	.	+	.	ID=PMILG00000014989.1-exon36;Parent=PMILG00000014989.1
scaffold_314	AUGUSTUS	exon	1121928	1122044	.	+	.	ID=PMILG00000014989.1-exon37;Parent=PMILG00000014989.1
scaffold_314	AUGUSTUS	exon	1123249	1123371	.	+	.	ID=PMILG00000014989.1-exon38;Parent=PMILG00000014989.1
scaffold_314	AUGUSTUS	exon	1124258	1124517	.	+	.	ID=PMILG00000014989.1-exon39;Parent=PMILG00000014989.1
scaffold_314	AUGUSTUS	exon	1124709	1124851	.	+	.	ID=PMILG00000014989.1-exon40;Parent=PMILG00000014989.1
scaffold_314	AUGUSTUS	exon	1125048	1125276	.	+	.	ID=PMILG00000014989.1-exon41;Parent=PMILG00000014989.1
scaffold_314	AUGUSTUS	exon	1126627	1126768	.	+	.	ID=PMILG00000014989.1-exon42;Parent=PMILG00000014989.1
scaffold_314	AUGUSTUS	exon	1126895	1127074	.	+	.	ID=PMILG00000014989.1-exon43;Parent=PMILG00000014989.1
scaffold_314	AUGUSTUS	exon	1127282	1127458	.	+	.	ID=PMILG00000014989.1-exon44;Parent=PMILG00000014989.1
scaffold_314	AUGUSTUS	exon	1127704	1127780	.	+	.	ID=PMILG00000014989.1-exon45;Parent=PMILG00000014989.1
scaffold_314	AUGUSTUS	exon	1129779	1129914	.	+	.	ID=PMILG00000014989.1-exon46;Parent=PMILG00000014989.1
scaffold_314	AUGUSTUS	exon	1130051	1130173	.	+	.	ID=PMILG00000014989.1-exon47;Parent=PMILG00000014989.1
scaffold_314	AUGUSTUS	exon	1130265	1130472	.	+	.	ID=PMILG00000014989.1-exon48;Parent=PMILG00000014989.1
scaffold_314	AUGUSTUS	exon	1131646	1131791	.	+	.	ID=PMILG00000014989.1-exon49;Parent=PMILG00000014989.1
scaffold_314	AUGUSTUS	exon	1132028	1132205	.	+	.	ID=PMILG00000014989.1-exon50;Parent=PMILG00000014989.1
scaffold_314	AUGUSTUS	exon	1133394	1133495	.	+	.	ID=PMILG00000014989.1-exon51;Parent=PMILG00000014989.1
scaffold_314	AUGUSTUS	exon	1133641	1133825	.	+	.	ID=PMILG00000014989.1-exon52;Parent=PMILG00000014989.1
scaffold_314	AUGUSTUS	exon	1133902	1134028	.	+	.	ID=PMILG00000014989.1-exon53;Parent=PMILG00000014989.1
scaffold_314	AUGUSTUS	exon	1134181	1134284	.	+	.	ID=PMILG00000014989.1-exon54;Parent=PMILG00000014989.1
scaffold_314	AUGUSTUS	exon	1135624	1135778	.	+	.	ID=PMILG00000014989.1-exon55;Parent=PMILG00000014989.1
scaffold_314	AUGUSTUS	exon	1135866	1136005	.	+	.	ID=PMILG00000014989.1-exon56;Parent=PMILG00000014989.1
scaffold_314	AUGUSTUS	exon	1136098	1136183	.	+	.	ID=PMILG00000014989.1-exon57;Parent=PMILG00000014989.1
scaffold_314	AUGUSTUS	exon	1137350	1137480	.	+	.	ID=PMILG00000014989.1-exon58;Parent=PMILG00000014989.1
scaffold_314	AUGUSTUS	exon	1137586	1137718	.	+	.	ID=PMILG00000014989.1-exon59;Parent=PMILG00000014989.1
scaffold_314	AUGUSTUS	exon	1137970	1138125	.	+	.	ID=PMILG00000014989.1-exon60;Parent=PMILG00000014989.1
scaffold_314	AUGUSTUS	exon	1139193	1139383	.	+	.	ID=PMILG00000014989.1-exon61;Parent=PMILG00000014989.1
scaffold_314	AUGUSTUS	exon	1139743	1139857	.	+	.	ID=PMILG00000014989.1-exon62;Parent=PMILG00000014989.1
scaffold_314	AUGUSTUS	exon	1141279	1141492	.	+	.	ID=PMILG00000014989.1-exon63;Parent=PMILG00000014989.1
scaffold_314	AUGUSTUS	exon	1147830	1148022	.	+	.	ID=PMILG00000014989.1-exon64;Parent=PMILG00000014989.1
scaffold_314	AUGUSTUS	exon	1148247	1148409	.	+	.	ID=PMILG00000014989.1-exon65;Parent=PMILG00000014989.1
scaffold_314	AUGUSTUS	exon	1149974	1150134	.	+	.	ID=PMILG00000014989.1-exon66;Parent=PMILG00000014989.1
scaffold_314	AUGUSTUS	exon	1150264	1150477	.	+	.	ID=PMILG00000014989.1-exon67;Parent=PMILG00000014989.1
scaffold_314	AUGUSTUS	CDS	1096204	1096301	.	+	0	ID=PMILG00000014989.1-cds1;Parent=PMILG00000014989.1
scaffold_314	AUGUSTUS	CDS	1098847	1098930	.	+	1	ID=PMILG00000014989.1-cds2;Parent=PMILG00000014989.1
scaffold_314	AUGUSTUS	CDS	1099803	1099923	.	+	1	ID=PMILG00000014989.1-cds3;Parent=PMILG00000014989.1
scaffold_314	AUGUSTUS	CDS	1100236	1100295	.	+	0	ID=PMILG00000014989.1-cds4;Parent=PMILG00000014989.1
scaffold_314	AUGUSTUS	CDS	1100426	1100505	.	+	0	ID=PMILG00000014989.1-cds5;Parent=PMILG00000014989.1
scaffold_314	AUGUSTUS	CDS	1101505	1101643	.	+	1	ID=PMILG00000014989.1-cds6;Parent=PMILG00000014989.1
scaffold_314	AUGUSTUS	CDS	1101890	1102031	.	+	0	ID=PMILG00000014989.1-cds7;Parent=PMILG00000014989.1
scaffold_314	AUGUSTUS	CDS	1103509	1103687	.	+	2	ID=PMILG00000014989.1-cds8;Parent=PMILG00000014989.1
scaffold_314	AUGUSTUS	CDS	1103779	1103983	.	+	0	ID=PMILG00000014989.1-cds9;Parent=PMILG00000014989.1
scaffold_314	AUGUSTUS	CDS	1104338	1104385	.	+	2	ID=PMILG00000014989.1-cds10;Parent=PMILG00000014989.1
scaffold_314	AUGUSTUS	CDS	1105324	1105401	.	+	2	ID=PMILG00000014989.1-cds11;Parent=PMILG00000014989.1
scaffold_314	AUGUSTUS	CDS	1105525	1105919	.	+	2	ID=PMILG00000014989.1-cds12;Parent=PMILG00000014989.1
scaffold_314	AUGUSTUS	CDS	1108707	1108833	.	+	0	ID=PMILG00000014989.1-cds13;Parent=PMILG00000014989.1
scaffold_314	AUGUSTUS	CDS	1109357	1109472	.	+	2	ID=PMILG00000014989.1-cds14;Parent=PMILG00000014989.1
scaffold_314	AUGUSTUS	CDS	1109572	1109683	.	+	0	ID=PMILG00000014989.1-cds15;Parent=PMILG00000014989.1
scaffold_314	AUGUSTUS	CDS	1110817	1110954	.	+	2	ID=PMILG00000014989.1-cds16;Parent=PMILG00000014989.1
scaffold_314	AUGUSTUS	CDS	1112423	1112581	.	+	2	ID=PMILG00000014989.1-cds17;Parent=PMILG00000014989.1
scaffold_314	AUGUSTUS	CDS	1112694	1112791	.	+	2	ID=PMILG00000014989.1-cds18;Parent=PMILG00000014989.1
scaffold_314	AUGUSTUS	CDS	1113280	1113419	.	+	0	ID=PMILG00000014989.1-cds19;Parent=PMILG00000014989.1
scaffold_314	AUGUSTUS	CDS	1113509	1113572	.	+	1	ID=PMILG00000014989.1-cds20;Parent=PMILG00000014989.1
scaffold_314	AUGUSTUS	CDS	1113731	1113831	.	+	0	ID=PMILG00000014989.1-cds21;Parent=PMILG00000014989.1
scaffold_314	AUGUSTUS	CDS	1114726	1114872	.	+	1	ID=PMILG00000014989.1-cds22;Parent=PMILG00000014989.1
scaffold_314	AUGUSTUS	CDS	1115008	1115128	.	+	1	ID=PMILG00000014989.1-cds23;Parent=PMILG00000014989.1
scaffold_314	AUGUSTUS	CDS	1115240	1115385	.	+	0	ID=PMILG00000014989.1-cds24;Parent=PMILG00000014989.1
scaffold_314	AUGUSTUS	CDS	1116266	1116450	.	+	1	ID=PMILG00000014989.1-cds25;Parent=PMILG00000014989.1
scaffold_314	AUGUSTUS	CDS	1116612	1116835	.	+	2	ID=PMILG00000014989.1-cds26;Parent=PMILG00000014989.1
scaffold_314	AUGUSTUS	CDS	1116986	1117112	.	+	0	ID=PMILG00000014989.1-cds27;Parent=PMILG00000014989.1
scaffold_314	AUGUSTUS	CDS	1117207	1117331	.	+	2	ID=PMILG00000014989.1-cds28;Parent=PMILG00000014989.1
scaffold_314	AUGUSTUS	CDS	1118848	1118958	.	+	0	ID=PMILG00000014989.1-cds29;Parent=PMILG00000014989.1
scaffold_314	AUGUSTUS	CDS	1119127	1119204	.	+	0	ID=PMILG00000014989.1-cds30;Parent=PMILG00000014989.1
scaffold_314	AUGUSTUS	CDS	1120330	1120553	.	+	0	ID=PMILG00000014989.1-cds31;Parent=PMILG00000014989.1
scaffold_314	AUGUSTUS	CDS	1120665	1120743	.	+	1	ID=PMILG00000014989.1-cds32;Parent=PMILG00000014989.1
scaffold_314	AUGUSTUS	CDS	1120910	1121071	.	+	0	ID=PMILG00000014989.1-cds33;Parent=PMILG00000014989.1
scaffold_314	AUGUSTUS	CDS	1121178	1121233	.	+	0	ID=PMILG00000014989.1-cds34;Parent=PMILG00000014989.1
scaffold_314	AUGUSTUS	CDS	1121349	1121497	.	+	1	ID=PMILG00000014989.1-cds35;Parent=PMILG00000014989.1
scaffold_314	AUGUSTUS	CDS	1121695	1121831	.	+	2	ID=PMILG00000014989.1-cds36;Parent=PMILG00000014989.1
scaffold_314	AUGUSTUS	CDS	1121928	1122044	.	+	0	ID=PMILG00000014989.1-cds37;Parent=PMILG00000014989.1
scaffold_314	AUGUSTUS	CDS	1123249	1123371	.	+	0	ID=PMILG00000014989.1-cds38;Parent=PMILG00000014989.1
scaffold_314	AUGUSTUS	CDS	1124258	1124517	.	+	0	ID=PMILG00000014989.1-cds39;Parent=PMILG00000014989.1
scaffold_314	AUGUSTUS	CDS	1124709	1124851	.	+	1	ID=PMILG00000014989.1-cds40;Parent=PMILG00000014989.1
scaffold_314	AUGUSTUS	CDS	1125048	1125276	.	+	2	ID=PMILG00000014989.1-cds41;Parent=PMILG00000014989.1
scaffold_314	AUGUSTUS	CDS	1126627	1126768	.	+	1	ID=PMILG00000014989.1-cds42;Parent=PMILG00000014989.1
scaffold_314	AUGUSTUS	CDS	1126895	1127074	.	+	0	ID=PMILG00000014989.1-cds43;Parent=PMILG00000014989.1
scaffold_314	AUGUSTUS	CDS	1127282	1127458	.	+	0	ID=PMILG00000014989.1-cds44;Parent=PMILG00000014989.1
scaffold_314	AUGUSTUS	CDS	1127704	1127780	.	+	0	ID=PMILG00000014989.1-cds45;Parent=PMILG00000014989.1
scaffold_314	AUGUSTUS	CDS	1129779	1129914	.	+	1	ID=PMILG00000014989.1-cds46;Parent=PMILG00000014989.1
scaffold_314	AUGUSTUS	CDS	1130051	1130173	.	+	0	ID=PMILG00000014989.1-cds47;Parent=PMILG00000014989.1
scaffold_314	AUGUSTUS	CDS	1130265	1130472	.	+	0	ID=PMILG00000014989.1-cds48;Parent=PMILG00000014989.1
scaffold_314	AUGUSTUS	CDS	1131646	1131791	.	+	2	ID=PMILG00000014989.1-cds49;Parent=PMILG00000014989.1
scaffold_314	AUGUSTUS	CDS	1132028	1132205	.	+	0	ID=PMILG00000014989.1-cds50;Parent=PMILG00000014989.1
scaffold_314	AUGUSTUS	CDS	1133394	1133495	.	+	2	ID=PMILG00000014989.1-cds51;Parent=PMILG00000014989.1
scaffold_314	AUGUSTUS	CDS	1133641	1133825	.	+	2	ID=PMILG00000014989.1-cds52;Parent=PMILG00000014989.1
scaffold_314	AUGUSTUS	CDS	1133902	1134028	.	+	0	ID=PMILG00000014989.1-cds53;Parent=PMILG00000014989.1
scaffold_314	AUGUSTUS	CDS	1134181	1134284	.	+	2	ID=PMILG00000014989.1-cds54;Parent=PMILG00000014989.1
scaffold_314	AUGUSTUS	CDS	1135624	1135778	.	+	0	ID=PMILG00000014989.1-cds55;Parent=PMILG00000014989.1
scaffold_314	AUGUSTUS	CDS	1135866	1136005	.	+	1	ID=PMILG00000014989.1-cds56;Parent=PMILG00000014989.1
scaffold_314	AUGUSTUS	CDS	1136098	1136183	.	+	2	ID=PMILG00000014989.1-cds57;Parent=PMILG00000014989.1
scaffold_314	AUGUSTUS	CDS	1137350	1137480	.	+	0	ID=PMILG00000014989.1-cds58;Parent=PMILG00000014989.1
scaffold_314	AUGUSTUS	CDS	1137586	1137718	.	+	1	ID=PMILG00000014989.1-cds59;Parent=PMILG00000014989.1
scaffold_314	AUGUSTUS	CDS	1137970	1138125	.	+	0	ID=PMILG00000014989.1-cds60;Parent=PMILG00000014989.1
scaffold_314	AUGUSTUS	CDS	1139193	1139383	.	+	0	ID=PMILG00000014989.1-cds61;Parent=PMILG00000014989.1
scaffold_314	AUGUSTUS	CDS	1139743	1139857	.	+	1	ID=PMILG00000014989.1-cds62;Parent=PMILG00000014989.1
scaffold_314	AUGUSTUS	CDS	1141279	1141492	.	+	0	ID=PMILG00000014989.1-cds63;Parent=PMILG00000014989.1
scaffold_314	AUGUSTUS	CDS	1147830	1148022	.	+	2	ID=PMILG00000014989.1-cds64;Parent=PMILG00000014989.1
scaffold_314	AUGUSTUS	CDS	1148247	1148409	.	+	1	ID=PMILG00000014989.1-cds65;Parent=PMILG00000014989.1
scaffold_314	AUGUSTUS	CDS	1149974	1150134	.	+	0	ID=PMILG00000014989.1-cds66;Parent=PMILG00000014989.1
scaffold_314	AUGUSTUS	CDS	1150264	1150477	.	+	1	ID=PMILG00000014989.1-cds67;Parent=PMILG00000014989.1
scaffold_314	AUGUSTUS	gene	1157777	1170571	.	+	.	ID=PMILG00000014990;Name=scaffold_314.g10245.t1
scaffold_314	AUGUSTUS	mRNA	1157777	1170571	.	+	.	ID=PMILG00000014990.1;Parent=PMILG00000014990;Name=scaffold_314.g10245.t1
scaffold_314	AUGUSTUS	exon	1157777	1158835	.	+	.	ID=PMILG00000014990.1-exon1;Parent=PMILG00000014990.1
scaffold_314	AUGUSTUS	exon	1159086	1159325	.	+	.	ID=PMILG00000014990.1-exon2;Parent=PMILG00000014990.1
scaffold_314	AUGUSTUS	exon	1160642	1161190	.	+	.	ID=PMILG00000014990.1-exon3;Parent=PMILG00000014990.1
scaffold_314	AUGUSTUS	exon	1161312	1161632	.	+	.	ID=PMILG00000014990.1-exon4;Parent=PMILG00000014990.1
scaffold_314	AUGUSTUS	exon	1169903	1170022	.	+	.	ID=PMILG00000014990.1-exon5;Parent=PMILG00000014990.1
scaffold_314	AUGUSTUS	exon	1170539	1170571	.	+	.	ID=PMILG00000014990.1-exon6;Parent=PMILG00000014990.1
scaffold_314	AUGUSTUS	CDS	1157777	1158835	.	+	0	ID=PMILG00000014990.1-cds1;Parent=PMILG00000014990.1
scaffold_314	AUGUSTUS	CDS	1159086	1159325	.	+	0	ID=PMILG00000014990.1-cds2;Parent=PMILG00000014990.1
scaffold_314	AUGUSTUS	CDS	1160642	1161190	.	+	0	ID=PMILG00000014990.1-cds3;Parent=PMILG00000014990.1
scaffold_314	AUGUSTUS	CDS	1161312	1161632	.	+	0	ID=PMILG00000014990.1-cds4;Parent=PMILG00000014990.1
scaffold_314	AUGUSTUS	CDS	1169903	1170022	.	+	0	ID=PMILG00000014990.1-cds5;Parent=PMILG00000014990.1
scaffold_314	AUGUSTUS	CDS	1170539	1170571	.	+	0	ID=PMILG00000014990.1-cds6;Parent=PMILG00000014990.1
scaffold_314	AUGUSTUS	gene	1186647	1208657	.	+	.	ID=PMILG00000014991;Name=scaffold_314.g10246.t1
scaffold_314	AUGUSTUS	mRNA	1186647	1208657	.	+	.	ID=PMILG00000014991.1;Parent=PMILG00000014991;Name=scaffold_314.g10246.t1
scaffold_314	AUGUSTUS	exon	1186647	1186697	.	+	.	ID=PMILG00000014991.1-exon1;Parent=PMILG00000014991.1
scaffold_314	AUGUSTUS	exon	1197685	1197706	.	+	.	ID=PMILG00000014991.1-exon2;Parent=PMILG00000014991.1
scaffold_314	AUGUSTUS	exon	1206980	1207149	.	+	.	ID=PMILG00000014991.1-exon3;Parent=PMILG00000014991.1
scaffold_314	AUGUSTUS	exon	1208538	1208657	.	+	.	ID=PMILG00000014991.1-exon4;Parent=PMILG00000014991.1
scaffold_314	AUGUSTUS	CDS	1186647	1186697	.	+	0	ID=PMILG00000014991.1-cds1;Parent=PMILG00000014991.1
scaffold_314	AUGUSTUS	CDS	1197685	1197706	.	+	0	ID=PMILG00000014991.1-cds2;Parent=PMILG00000014991.1
scaffold_314	AUGUSTUS	CDS	1206980	1207149	.	+	2	ID=PMILG00000014991.1-cds3;Parent=PMILG00000014991.1
scaffold_314	AUGUSTUS	CDS	1208538	1208657	.	+	0	ID=PMILG00000014991.1-cds4;Parent=PMILG00000014991.1
scaffold_314	AUGUSTUS	gene	1208700	1217445	.	+	.	ID=PMILG00000014992;Name=scaffold_314.g10247.t1
scaffold_314	AUGUSTUS	mRNA	1208700	1217445	.	+	.	ID=PMILG00000014992.1;Parent=PMILG00000014992;Name=scaffold_314.g10247.t1
scaffold_314	AUGUSTUS	exon	1208700	1208737	.	+	.	ID=PMILG00000014992.1-exon1;Parent=PMILG00000014992.1
scaffold_314	AUGUSTUS	exon	1208809	1208953	.	+	.	ID=PMILG00000014992.1-exon2;Parent=PMILG00000014992.1
scaffold_314	AUGUSTUS	exon	1210086	1210331	.	+	.	ID=PMILG00000014992.1-exon3;Parent=PMILG00000014992.1
scaffold_314	AUGUSTUS	exon	1211214	1211364	.	+	.	ID=PMILG00000014992.1-exon4;Parent=PMILG00000014992.1
scaffold_314	AUGUSTUS	exon	1211487	1211581	.	+	.	ID=PMILG00000014992.1-exon5;Parent=PMILG00000014992.1
scaffold_314	AUGUSTUS	exon	1211810	1212022	.	+	.	ID=PMILG00000014992.1-exon6;Parent=PMILG00000014992.1
scaffold_314	AUGUSTUS	exon	1213206	1213279	.	+	.	ID=PMILG00000014992.1-exon7;Parent=PMILG00000014992.1
scaffold_314	AUGUSTUS	exon	1213628	1213754	.	+	.	ID=PMILG00000014992.1-exon8;Parent=PMILG00000014992.1
scaffold_314	AUGUSTUS	exon	1214516	1214612	.	+	.	ID=PMILG00000014992.1-exon9;Parent=PMILG00000014992.1
scaffold_314	AUGUSTUS	exon	1214756	1214826	.	+	.	ID=PMILG00000014992.1-exon10;Parent=PMILG00000014992.1
scaffold_314	AUGUSTUS	exon	1216310	1216475	.	+	.	ID=PMILG00000014992.1-exon11;Parent=PMILG00000014992.1
scaffold_314	AUGUSTUS	exon	1216829	1217445	.	+	.	ID=PMILG00000014992.1-exon12;Parent=PMILG00000014992.1
scaffold_314	AUGUSTUS	CDS	1208700	1208737	.	+	0	ID=PMILG00000014992.1-cds1;Parent=PMILG00000014992.1
scaffold_314	AUGUSTUS	CDS	1208809	1208953	.	+	1	ID=PMILG00000014992.1-cds2;Parent=PMILG00000014992.1
scaffold_314	AUGUSTUS	CDS	1210086	1210331	.	+	0	ID=PMILG00000014992.1-cds3;Parent=PMILG00000014992.1
scaffold_314	AUGUSTUS	CDS	1211214	1211364	.	+	0	ID=PMILG00000014992.1-cds4;Parent=PMILG00000014992.1
scaffold_314	AUGUSTUS	CDS	1211487	1211581	.	+	2	ID=PMILG00000014992.1-cds5;Parent=PMILG00000014992.1
scaffold_314	AUGUSTUS	CDS	1211810	1212022	.	+	0	ID=PMILG00000014992.1-cds6;Parent=PMILG00000014992.1
scaffold_314	AUGUSTUS	CDS	1213206	1213279	.	+	0	ID=PMILG00000014992.1-cds7;Parent=PMILG00000014992.1
scaffold_314	AUGUSTUS	CDS	1213628	1213754	.	+	1	ID=PMILG00000014992.1-cds8;Parent=PMILG00000014992.1
scaffold_314	AUGUSTUS	CDS	1214516	1214612	.	+	0	ID=PMILG00000014992.1-cds9;Parent=PMILG00000014992.1
scaffold_314	AUGUSTUS	CDS	1214756	1214826	.	+	2	ID=PMILG00000014992.1-cds10;Parent=PMILG00000014992.1
scaffold_314	AUGUSTUS	CDS	1216310	1216475	.	+	0	ID=PMILG00000014992.1-cds11;Parent=PMILG00000014992.1
scaffold_314	AUGUSTUS	CDS	1216829	1217445	.	+	2	ID=PMILG00000014992.1-cds12;Parent=PMILG00000014992.1
scaffold_314	.	gene	1226715	1264490	.	+	.	ID=PMILG00000014993;Name=scaffold_314.g10248.t1
scaffold_314	.	mRNA	1226715	1264490	.	+	.	ID=PMILG00000014993.1;Parent=PMILG00000014993;Name=scaffold_314.g10248.t1
scaffold_314	.	exon	1226715	1226796	.	+	.	ID=PMILG00000014993.1-exon1;Parent=PMILG00000014993.1
scaffold_314	.	exon	1226913	1226958	.	+	.	ID=PMILG00000014993.1-exon2;Parent=PMILG00000014993.1
scaffold_314	.	exon	1228473	1228561	.	+	.	ID=PMILG00000014993.1-exon3;Parent=PMILG00000014993.1
scaffold_314	.	exon	1228934	1229084	.	+	.	ID=PMILG00000014993.1-exon4;Parent=PMILG00000014993.1
scaffold_314	.	exon	1232263	1232463	.	+	.	ID=PMILG00000014993.1-exon5;Parent=PMILG00000014993.1
scaffold_314	.	exon	1240779	1240898	.	+	.	ID=PMILG00000014993.1-exon6;Parent=PMILG00000014993.1
scaffold_314	.	exon	1245429	1245536	.	+	.	ID=PMILG00000014993.1-exon7;Parent=PMILG00000014993.1
scaffold_314	.	exon	1246820	1247736	.	+	.	ID=PMILG00000014993.1-exon8;Parent=PMILG00000014993.1
scaffold_314	.	exon	1251319	1251390	.	+	.	ID=PMILG00000014993.1-exon9;Parent=PMILG00000014993.1
scaffold_314	.	exon	1260981	1261026	.	+	.	ID=PMILG00000014993.1-exon10;Parent=PMILG00000014993.1
scaffold_314	.	exon	1261446	1261589	.	+	.	ID=PMILG00000014993.1-exon11;Parent=PMILG00000014993.1
scaffold_314	.	exon	1261718	1261921	.	+	.	ID=PMILG00000014993.1-exon12;Parent=PMILG00000014993.1
scaffold_314	.	exon	1263133	1264490	.	+	.	ID=PMILG00000014993.1-exon13;Parent=PMILG00000014993.1
scaffold_314	.	CDS	1226743	1226796	.	+	0	ID=PMILG00000014993.1-cds1;Parent=PMILG00000014993.1
scaffold_314	.	CDS	1226913	1226958	.	+	0	ID=PMILG00000014993.1-cds2;Parent=PMILG00000014993.1
scaffold_314	.	CDS	1228473	1228561	.	+	2	ID=PMILG00000014993.1-cds3;Parent=PMILG00000014993.1
scaffold_314	.	CDS	1228934	1229084	.	+	0	ID=PMILG00000014993.1-cds4;Parent=PMILG00000014993.1
scaffold_314	.	CDS	1232263	1232463	.	+	2	ID=PMILG00000014993.1-cds5;Parent=PMILG00000014993.1
scaffold_314	.	CDS	1240779	1240898	.	+	2	ID=PMILG00000014993.1-cds6;Parent=PMILG00000014993.1
scaffold_314	.	CDS	1245429	1245536	.	+	2	ID=PMILG00000014993.1-cds7;Parent=PMILG00000014993.1
scaffold_314	.	CDS	1246820	1247736	.	+	2	ID=PMILG00000014993.1-cds8;Parent=PMILG00000014993.1
scaffold_314	.	CDS	1251319	1251390	.	+	0	ID=PMILG00000014993.1-cds9;Parent=PMILG00000014993.1
scaffold_314	.	CDS	1260981	1261026	.	+	0	ID=PMILG00000014993.1-cds10;Parent=PMILG00000014993.1
scaffold_314	.	CDS	1261446	1261589	.	+	2	ID=PMILG00000014993.1-cds11;Parent=PMILG00000014993.1
scaffold_314	.	CDS	1261718	1261921	.	+	2	ID=PMILG00000014993.1-cds12;Parent=PMILG00000014993.1
scaffold_314	.	CDS	1263133	1263269	.	+	2	ID=PMILG00000014993.1-cds13;Parent=PMILG00000014993.1
scaffold_314	.	five_prime_UTR	1226715	1226742	.	+	.	ID=PMILG00000014993.1-five_prime_utr1;Parent=PMILG00000014993.1
scaffold_314	.	three_prime_UTR	1263270	1264490	.	+	.	ID=PMILG00000014993.1-three_prime_utr1;Parent=PMILG00000014993.1
scaffold_314	.	gene	1263736	1278928	.	-	.	ID=PMILG00000014994;Name=scaffold_314.g10249.t1
scaffold_314	.	mRNA	1263736	1278928	.	-	.	ID=PMILG00000014994.1;Parent=PMILG00000014994;Name=scaffold_314.g10249.t1
scaffold_314	.	exon	1263736	1265186	.	-	.	ID=PMILG00000014994.1-exon1;Parent=PMILG00000014994.1
scaffold_314	.	exon	1266208	1266384	.	-	.	ID=PMILG00000014994.1-exon2;Parent=PMILG00000014994.1
scaffold_314	.	exon	1266915	1266997	.	-	.	ID=PMILG00000014994.1-exon3;Parent=PMILG00000014994.1
scaffold_314	.	exon	1268702	1268857	.	-	.	ID=PMILG00000014994.1-exon4;Parent=PMILG00000014994.1
scaffold_314	.	exon	1269990	1270110	.	-	.	ID=PMILG00000014994.1-exon5;Parent=PMILG00000014994.1
scaffold_314	.	exon	1272655	1272785	.	-	.	ID=PMILG00000014994.1-exon6;Parent=PMILG00000014994.1
scaffold_314	.	exon	1277757	1277901	.	-	.	ID=PMILG00000014994.1-exon7;Parent=PMILG00000014994.1
scaffold_314	.	exon	1278644	1278848	.	-	.	ID=PMILG00000014994.1-exon8;Parent=PMILG00000014994.1
scaffold_314	.	exon	1278874	1278928	.	-	.	ID=PMILG00000014994.1-exon9;Parent=PMILG00000014994.1
scaffold_314	.	CDS	1265118	1265186	.	-	0	ID=PMILG00000014994.1-cds1;Parent=PMILG00000014994.1
scaffold_314	.	CDS	1266208	1266384	.	-	0	ID=PMILG00000014994.1-cds2;Parent=PMILG00000014994.1
scaffold_314	.	CDS	1266915	1266997	.	-	2	ID=PMILG00000014994.1-cds3;Parent=PMILG00000014994.1
scaffold_314	.	CDS	1268702	1268857	.	-	2	ID=PMILG00000014994.1-cds4;Parent=PMILG00000014994.1
scaffold_314	.	CDS	1269990	1270110	.	-	0	ID=PMILG00000014994.1-cds5;Parent=PMILG00000014994.1
scaffold_314	.	CDS	1272655	1272785	.	-	2	ID=PMILG00000014994.1-cds6;Parent=PMILG00000014994.1
scaffold_314	.	CDS	1277757	1277901	.	-	0	ID=PMILG00000014994.1-cds7;Parent=PMILG00000014994.1
scaffold_314	.	CDS	1278644	1278805	.	-	0	ID=PMILG00000014994.1-cds8;Parent=PMILG00000014994.1
scaffold_314	.	five_prime_UTR	1278806	1278848	.	-	.	ID=PMILG00000014994.1-five_prime_utr1;Parent=PMILG00000014994.1
scaffold_314	.	five_prime_UTR	1278874	1278928	.	-	.	ID=PMILG00000014994.1-five_prime_utr2;Parent=PMILG00000014994.1
scaffold_314	.	three_prime_UTR	1263736	1265117	.	-	.	ID=PMILG00000014994.1-three_prime_utr1;Parent=PMILG00000014994.1
scaffold_314	.	mRNA	1263736	1278928	.	-	.	ID=PMILG00000014994.2;Parent=PMILG00000014994;Name=scaffold_314.g10249.t1
scaffold_314	.	exon	1263736	1265186	.	-	.	ID=PMILG00000014994.2-exon1;Parent=PMILG00000014994.2
scaffold_314	.	exon	1266208	1266384	.	-	.	ID=PMILG00000014994.2-exon2;Parent=PMILG00000014994.2
scaffold_314	.	exon	1266915	1266997	.	-	.	ID=PMILG00000014994.2-exon3;Parent=PMILG00000014994.2
scaffold_314	.	exon	1268702	1268857	.	-	.	ID=PMILG00000014994.2-exon4;Parent=PMILG00000014994.2
scaffold_314	.	exon	1269990	1270110	.	-	.	ID=PMILG00000014994.2-exon5;Parent=PMILG00000014994.2
scaffold_314	.	exon	1272655	1272785	.	-	.	ID=PMILG00000014994.2-exon6;Parent=PMILG00000014994.2
scaffold_314	.	exon	1277757	1277901	.	-	.	ID=PMILG00000014994.2-exon7;Parent=PMILG00000014994.2
scaffold_314	.	exon	1278644	1278928	.	-	.	ID=PMILG00000014994.2-exon8;Parent=PMILG00000014994.2
scaffold_314	.	CDS	1265118	1265186	.	-	0	ID=PMILG00000014994.2-cds1;Parent=PMILG00000014994.2
scaffold_314	.	CDS	1266208	1266384	.	-	0	ID=PMILG00000014994.2-cds2;Parent=PMILG00000014994.2
scaffold_314	.	CDS	1266915	1266997	.	-	2	ID=PMILG00000014994.2-cds3;Parent=PMILG00000014994.2
scaffold_314	.	CDS	1268702	1268857	.	-	2	ID=PMILG00000014994.2-cds4;Parent=PMILG00000014994.2
scaffold_314	.	CDS	1269990	1270110	.	-	0	ID=PMILG00000014994.2-cds5;Parent=PMILG00000014994.2
scaffold_314	.	CDS	1272655	1272785	.	-	2	ID=PMILG00000014994.2-cds6;Parent=PMILG00000014994.2
scaffold_314	.	CDS	1277757	1277901	.	-	0	ID=PMILG00000014994.2-cds7;Parent=PMILG00000014994.2
scaffold_314	.	CDS	1278644	1278805	.	-	0	ID=PMILG00000014994.2-cds8;Parent=PMILG00000014994.2
scaffold_314	.	five_prime_UTR	1278806	1278928	.	-	.	ID=PMILG00000014994.2-five_prime_utr1;Parent=PMILG00000014994.2
scaffold_314	.	three_prime_UTR	1263736	1265117	.	-	.	ID=PMILG00000014994.2-three_prime_utr1;Parent=PMILG00000014994.2
scaffold_314	AUGUSTUS	gene	1412243	1413586	.	+	.	ID=PMILG00000014995;Name=scaffold_314.g10250.t1
scaffold_314	AUGUSTUS	mRNA	1412243	1413586	.	+	.	ID=PMILG00000014995.1;Parent=PMILG00000014995;Name=scaffold_314.g10250.t1
scaffold_314	AUGUSTUS	exon	1412243	1413586	.	+	.	ID=PMILG00000014995.1-exon1;Parent=PMILG00000014995.1
scaffold_314	AUGUSTUS	CDS	1412243	1413586	.	+	0	ID=PMILG00000014995.1-cds1;Parent=PMILG00000014995.1
scaffold_314	AUGUSTUS	gene	1491909	1495830	.	+	.	ID=PMILG00000014996;Name=scaffold_314.g10251.t1
scaffold_314	AUGUSTUS	mRNA	1491909	1495830	.	+	.	ID=PMILG00000014996.1;Parent=PMILG00000014996;Name=scaffold_314.g10251.t1
scaffold_314	AUGUSTUS	exon	1491909	1491945	.	+	.	ID=PMILG00000014996.1-exon1;Parent=PMILG00000014996.1
scaffold_314	AUGUSTUS	exon	1495220	1495830	.	+	.	ID=PMILG00000014996.1-exon2;Parent=PMILG00000014996.1
scaffold_314	AUGUSTUS	CDS	1491909	1491945	.	+	0	ID=PMILG00000014996.1-cds1;Parent=PMILG00000014996.1
scaffold_314	AUGUSTUS	CDS	1495220	1495830	.	+	2	ID=PMILG00000014996.1-cds2;Parent=PMILG00000014996.1
scaffold_314	AUGUSTUS	gene	1497573	1498544	.	+	.	ID=PMILG00000014997;Name=scaffold_314.g10252.t1
scaffold_314	AUGUSTUS	mRNA	1497573	1498544	.	+	.	ID=PMILG00000014997.1;Parent=PMILG00000014997;Name=scaffold_314.g10252.t1
scaffold_314	AUGUSTUS	exon	1497573	1497809	.	+	.	ID=PMILG00000014997.1-exon1;Parent=PMILG00000014997.1
scaffold_314	AUGUSTUS	exon	1497936	1498544	.	+	.	ID=PMILG00000014997.1-exon2;Parent=PMILG00000014997.1
scaffold_314	AUGUSTUS	CDS	1497573	1497809	.	+	0	ID=PMILG00000014997.1-cds1;Parent=PMILG00000014997.1
scaffold_314	AUGUSTUS	CDS	1497936	1498544	.	+	0	ID=PMILG00000014997.1-cds2;Parent=PMILG00000014997.1
scaffold_314	.	gene	1558771	1570731	.	-	.	ID=PMILG00000014998;Name=scaffold_314.g10253.t1
scaffold_314	.	mRNA	1558771	1570731	.	-	.	ID=PMILG00000014998.1;Parent=PMILG00000014998;Name=scaffold_314.g10253.t1
scaffold_314	.	exon	1558771	1559650	.	-	.	ID=PMILG00000014998.1-exon1;Parent=PMILG00000014998.1
scaffold_314	.	exon	1559914	1560059	.	-	.	ID=PMILG00000014998.1-exon2;Parent=PMILG00000014998.1
scaffold_314	.	exon	1560669	1560768	.	-	.	ID=PMILG00000014998.1-exon3;Parent=PMILG00000014998.1
scaffold_314	.	exon	1561096	1561235	.	-	.	ID=PMILG00000014998.1-exon4;Parent=PMILG00000014998.1
scaffold_314	.	exon	1561343	1561478	.	-	.	ID=PMILG00000014998.1-exon5;Parent=PMILG00000014998.1
scaffold_314	.	exon	1562954	1563112	.	-	.	ID=PMILG00000014998.1-exon6;Parent=PMILG00000014998.1
scaffold_314	.	exon	1563249	1563410	.	-	.	ID=PMILG00000014998.1-exon7;Parent=PMILG00000014998.1
scaffold_314	.	exon	1566142	1566338	.	-	.	ID=PMILG00000014998.1-exon8;Parent=PMILG00000014998.1
scaffold_314	.	exon	1567194	1567409	.	-	.	ID=PMILG00000014998.1-exon9;Parent=PMILG00000014998.1
scaffold_314	.	exon	1567516	1567838	.	-	.	ID=PMILG00000014998.1-exon10;Parent=PMILG00000014998.1
scaffold_314	.	exon	1567987	1568038	.	-	.	ID=PMILG00000014998.1-exon11;Parent=PMILG00000014998.1
scaffold_314	.	exon	1569877	1569909	.	-	.	ID=PMILG00000014998.1-exon12;Parent=PMILG00000014998.1
scaffold_314	.	exon	1570419	1570731	.	-	.	ID=PMILG00000014998.1-exon13;Parent=PMILG00000014998.1
scaffold_314	.	CDS	1559447	1559650	.	-	0	ID=PMILG00000014998.1-cds1;Parent=PMILG00000014998.1
scaffold_314	.	CDS	1559914	1560059	.	-	2	ID=PMILG00000014998.1-cds2;Parent=PMILG00000014998.1
scaffold_314	.	CDS	1560669	1560768	.	-	0	ID=PMILG00000014998.1-cds3;Parent=PMILG00000014998.1
scaffold_314	.	CDS	1561096	1561235	.	-	2	ID=PMILG00000014998.1-cds4;Parent=PMILG00000014998.1
scaffold_314	.	CDS	1561343	1561478	.	-	0	ID=PMILG00000014998.1-cds5;Parent=PMILG00000014998.1
scaffold_314	.	CDS	1562954	1563112	.	-	0	ID=PMILG00000014998.1-cds6;Parent=PMILG00000014998.1
scaffold_314	.	CDS	1563249	1563410	.	-	0	ID=PMILG00000014998.1-cds7;Parent=PMILG00000014998.1
scaffold_314	.	CDS	1566142	1566338	.	-	2	ID=PMILG00000014998.1-cds8;Parent=PMILG00000014998.1
scaffold_314	.	CDS	1567194	1567409	.	-	2	ID=PMILG00000014998.1-cds9;Parent=PMILG00000014998.1
scaffold_314	.	CDS	1567516	1567838	.	-	1	ID=PMILG00000014998.1-cds10;Parent=PMILG00000014998.1
scaffold_314	.	CDS	1567987	1568038	.	-	2	ID=PMILG00000014998.1-cds11;Parent=PMILG00000014998.1
scaffold_314	.	CDS	1569877	1569909	.	-	2	ID=PMILG00000014998.1-cds12;Parent=PMILG00000014998.1
scaffold_314	.	CDS	1570419	1570512	.	-	0	ID=PMILG00000014998.1-cds13;Parent=PMILG00000014998.1
scaffold_314	.	five_prime_UTR	1570513	1570731	.	-	.	ID=PMILG00000014998.1-five_prime_utr1;Parent=PMILG00000014998.1
scaffold_314	.	three_prime_UTR	1558771	1559446	.	-	.	ID=PMILG00000014998.1-three_prime_utr1;Parent=PMILG00000014998.1
scaffold_314	AUGUSTUS	gene	1572621	1577019	.	-	.	ID=PMILG00000014999;Name=scaffold_314.g10254.t1
scaffold_314	AUGUSTUS	mRNA	1572621	1577019	.	-	.	ID=PMILG00000014999.1;Parent=PMILG00000014999;Name=scaffold_314.g10254.t1
scaffold_314	AUGUSTUS	exon	1572621	1572864	.	-	.	ID=PMILG00000014999.1-exon1;Parent=PMILG00000014999.1
scaffold_314	AUGUSTUS	exon	1575271	1575384	.	-	.	ID=PMILG00000014999.1-exon2;Parent=PMILG00000014999.1
scaffold_314	AUGUSTUS	exon	1576343	1577019	.	-	.	ID=PMILG00000014999.1-exon3;Parent=PMILG00000014999.1
scaffold_314	AUGUSTUS	CDS	1572621	1572864	.	-	1	ID=PMILG00000014999.1-cds1;Parent=PMILG00000014999.1
scaffold_314	AUGUSTUS	CDS	1575271	1575384	.	-	1	ID=PMILG00000014999.1-cds2;Parent=PMILG00000014999.1
scaffold_314	AUGUSTUS	CDS	1576343	1577019	.	-	0	ID=PMILG00000014999.1-cds3;Parent=PMILG00000014999.1
scaffold_314	AUGUSTUS	gene	1595640	1600383	.	-	.	ID=PMILG00000015000;Name=scaffold_314.g10255.t1
scaffold_314	AUGUSTUS	mRNA	1595640	1600383	.	-	.	ID=PMILG00000015000.1;Parent=PMILG00000015000;Name=scaffold_314.g10255.t1
scaffold_314	AUGUSTUS	exon	1595640	1595780	.	-	.	ID=PMILG00000015000.1-exon1;Parent=PMILG00000015000.1
scaffold_314	AUGUSTUS	exon	1596637	1596669	.	-	.	ID=PMILG00000015000.1-exon2;Parent=PMILG00000015000.1
scaffold_314	AUGUSTUS	exon	1597593	1597787	.	-	.	ID=PMILG00000015000.1-exon3;Parent=PMILG00000015000.1
scaffold_314	AUGUSTUS	exon	1598236	1598458	.	-	.	ID=PMILG00000015000.1-exon4;Parent=PMILG00000015000.1
scaffold_314	AUGUSTUS	exon	1598811	1598921	.	-	.	ID=PMILG00000015000.1-exon5;Parent=PMILG00000015000.1
scaffold_314	AUGUSTUS	exon	1599935	1600383	.	-	.	ID=PMILG00000015000.1-exon6;Parent=PMILG00000015000.1
scaffold_314	AUGUSTUS	CDS	1595640	1595780	.	-	0	ID=PMILG00000015000.1-cds1;Parent=PMILG00000015000.1
scaffold_314	AUGUSTUS	CDS	1596637	1596669	.	-	0	ID=PMILG00000015000.1-cds2;Parent=PMILG00000015000.1
scaffold_314	AUGUSTUS	CDS	1597593	1597787	.	-	0	ID=PMILG00000015000.1-cds3;Parent=PMILG00000015000.1
scaffold_314	AUGUSTUS	CDS	1598236	1598458	.	-	1	ID=PMILG00000015000.1-cds4;Parent=PMILG00000015000.1
scaffold_314	AUGUSTUS	CDS	1598811	1598921	.	-	1	ID=PMILG00000015000.1-cds5;Parent=PMILG00000015000.1
scaffold_314	AUGUSTUS	CDS	1599935	1600383	.	-	0	ID=PMILG00000015000.1-cds6;Parent=PMILG00000015000.1
scaffold_314	.	gene	1605021	1626698	.	-	.	ID=PMILG00000015001;Name=MERGED: scaffold_314.g10256.t1
scaffold_314	.	mRNA	1605021	1626698	.	-	.	ID=PMILG00000015001.1;Parent=PMILG00000015001;Name=MERGED: scaffold_314.g10256.t1
scaffold_314	.	exon	1605021	1606364	.	-	.	ID=PMILG00000015001.1-exon1;Parent=PMILG00000015001.1
scaffold_314	.	exon	1608251	1608310	.	-	.	ID=PMILG00000015001.1-exon2;Parent=PMILG00000015001.1
scaffold_314	.	exon	1608411	1608544	.	-	.	ID=PMILG00000015001.1-exon3;Parent=PMILG00000015001.1
scaffold_314	.	exon	1610626	1610728	.	-	.	ID=PMILG00000015001.1-exon4;Parent=PMILG00000015001.1
scaffold_314	.	exon	1613505	1613566	.	-	.	ID=PMILG00000015001.1-exon5;Parent=PMILG00000015001.1
scaffold_314	.	exon	1613843	1613996	.	-	.	ID=PMILG00000015001.1-exon6;Parent=PMILG00000015001.1
scaffold_314	.	exon	1614546	1614677	.	-	.	ID=PMILG00000015001.1-exon7;Parent=PMILG00000015001.1
scaffold_314	.	exon	1615179	1615298	.	-	.	ID=PMILG00000015001.1-exon8;Parent=PMILG00000015001.1
scaffold_314	.	exon	1615850	1615930	.	-	.	ID=PMILG00000015001.1-exon9;Parent=PMILG00000015001.1
scaffold_314	.	exon	1616460	1616611	.	-	.	ID=PMILG00000015001.1-exon10;Parent=PMILG00000015001.1
scaffold_314	.	exon	1626147	1626698	.	-	.	ID=PMILG00000015001.1-exon11;Parent=PMILG00000015001.1
scaffold_314	.	CDS	1606176	1606364	.	-	0	ID=PMILG00000015001.1-cds1;Parent=PMILG00000015001.1
scaffold_314	.	CDS	1608251	1608310	.	-	0	ID=PMILG00000015001.1-cds2;Parent=PMILG00000015001.1
scaffold_314	.	CDS	1608411	1608544	.	-	2	ID=PMILG00000015001.1-cds3;Parent=PMILG00000015001.1
scaffold_314	.	CDS	1610626	1610728	.	-	0	ID=PMILG00000015001.1-cds4;Parent=PMILG00000015001.1
scaffold_314	.	CDS	1613505	1613566	.	-	2	ID=PMILG00000015001.1-cds5;Parent=PMILG00000015001.1
scaffold_314	.	CDS	1613843	1613996	.	-	0	ID=PMILG00000015001.1-cds6;Parent=PMILG00000015001.1
scaffold_314	.	CDS	1614546	1614677	.	-	0	ID=PMILG00000015001.1-cds7;Parent=PMILG00000015001.1
scaffold_314	.	CDS	1615179	1615298	.	-	0	ID=PMILG00000015001.1-cds8;Parent=PMILG00000015001.1
scaffold_314	.	CDS	1615850	1615930	.	-	0	ID=PMILG00000015001.1-cds9;Parent=PMILG00000015001.1
scaffold_314	.	CDS	1616460	1616611	.	-	2	ID=PMILG00000015001.1-cds10;Parent=PMILG00000015001.1
scaffold_314	.	CDS	1626147	1626501	.	-	0	ID=PMILG00000015001.1-cds11;Parent=PMILG00000015001.1
scaffold_314	.	five_prime_UTR	1626502	1626698	.	-	.	ID=PMILG00000015001.1-five_prime_utr1;Parent=PMILG00000015001.1
scaffold_314	.	three_prime_UTR	1605021	1606175	.	-	.	ID=PMILG00000015001.1-three_prime_utr1;Parent=PMILG00000015001.1
scaffold_314	AUGUSTUS	gene	1648920	1669551	.	+	.	ID=PMILG00000015002;Name=scaffold_314.g10258.t1
scaffold_314	AUGUSTUS	mRNA	1648920	1669551	.	+	.	ID=PMILG00000015002.1;Parent=PMILG00000015002;Name=scaffold_314.g10258.t1
scaffold_314	AUGUSTUS	exon	1648920	1649132	.	+	.	ID=PMILG00000015002.1-exon1;Parent=PMILG00000015002.1
scaffold_314	AUGUSTUS	exon	1662755	1662816	.	+	.	ID=PMILG00000015002.1-exon2;Parent=PMILG00000015002.1
scaffold_314	AUGUSTUS	exon	1669488	1669551	.	+	.	ID=PMILG00000015002.1-exon3;Parent=PMILG00000015002.1
scaffold_314	AUGUSTUS	CDS	1648920	1649132	.	+	0	ID=PMILG00000015002.1-cds1;Parent=PMILG00000015002.1
scaffold_314	AUGUSTUS	CDS	1662755	1662816	.	+	0	ID=PMILG00000015002.1-cds2;Parent=PMILG00000015002.1
scaffold_314	AUGUSTUS	CDS	1669488	1669551	.	+	1	ID=PMILG00000015002.1-cds3;Parent=PMILG00000015002.1
scaffold_314	AUGUSTUS	gene	1669661	1674970	.	+	.	ID=PMILG00000015003;Name=scaffold_314.g10259.t1
scaffold_314	AUGUSTUS	mRNA	1669661	1674970	.	+	.	ID=PMILG00000015003.1;Parent=PMILG00000015003;Name=scaffold_314.g10259.t1
scaffold_314	AUGUSTUS	exon	1669661	1669690	.	+	.	ID=PMILG00000015003.1-exon1;Parent=PMILG00000015003.1
scaffold_314	AUGUSTUS	exon	1670571	1671032	.	+	.	ID=PMILG00000015003.1-exon2;Parent=PMILG00000015003.1
scaffold_314	AUGUSTUS	exon	1671106	1671270	.	+	.	ID=PMILG00000015003.1-exon3;Parent=PMILG00000015003.1
scaffold_314	AUGUSTUS	exon	1671569	1671739	.	+	.	ID=PMILG00000015003.1-exon4;Parent=PMILG00000015003.1
scaffold_314	AUGUSTUS	exon	1671911	1672096	.	+	.	ID=PMILG00000015003.1-exon5;Parent=PMILG00000015003.1
scaffold_314	AUGUSTUS	exon	1672789	1672892	.	+	.	ID=PMILG00000015003.1-exon6;Parent=PMILG00000015003.1
scaffold_314	AUGUSTUS	exon	1673004	1673088	.	+	.	ID=PMILG00000015003.1-exon7;Parent=PMILG00000015003.1
scaffold_314	AUGUSTUS	exon	1673284	1673405	.	+	.	ID=PMILG00000015003.1-exon8;Parent=PMILG00000015003.1
scaffold_314	AUGUSTUS	exon	1673531	1673630	.	+	.	ID=PMILG00000015003.1-exon9;Parent=PMILG00000015003.1
scaffold_314	AUGUSTUS	exon	1674908	1674970	.	+	.	ID=PMILG00000015003.1-exon10;Parent=PMILG00000015003.1
scaffold_314	AUGUSTUS	CDS	1669661	1669690	.	+	0	ID=PMILG00000015003.1-cds1;Parent=PMILG00000015003.1
scaffold_314	AUGUSTUS	CDS	1670571	1671032	.	+	0	ID=PMILG00000015003.1-cds2;Parent=PMILG00000015003.1
scaffold_314	AUGUSTUS	CDS	1671106	1671270	.	+	0	ID=PMILG00000015003.1-cds3;Parent=PMILG00000015003.1
scaffold_314	AUGUSTUS	CDS	1671569	1671739	.	+	0	ID=PMILG00000015003.1-cds4;Parent=PMILG00000015003.1
scaffold_314	AUGUSTUS	CDS	1671911	1672096	.	+	0	ID=PMILG00000015003.1-cds5;Parent=PMILG00000015003.1
scaffold_314	AUGUSTUS	CDS	1672789	1672892	.	+	0	ID=PMILG00000015003.1-cds6;Parent=PMILG00000015003.1
scaffold_314	AUGUSTUS	CDS	1673004	1673088	.	+	1	ID=PMILG00000015003.1-cds7;Parent=PMILG00000015003.1
scaffold_314	AUGUSTUS	CDS	1673284	1673405	.	+	0	ID=PMILG00000015003.1-cds8;Parent=PMILG00000015003.1
scaffold_314	AUGUSTUS	CDS	1673531	1673630	.	+	1	ID=PMILG00000015003.1-cds9;Parent=PMILG00000015003.1
scaffold_314	AUGUSTUS	CDS	1674908	1674970	.	+	0	ID=PMILG00000015003.1-cds10;Parent=PMILG00000015003.1
scaffold_314	AUGUSTUS	gene	1703714	1714242	.	+	.	ID=PMILG00000015004;Name=scaffold_314.g10260.t1
scaffold_314	AUGUSTUS	mRNA	1703714	1714242	.	+	.	ID=PMILG00000015004.1;Parent=PMILG00000015004;Name=scaffold_314.g10260.t1
scaffold_314	AUGUSTUS	exon	1703714	1703878	.	+	.	ID=PMILG00000015004.1-exon1;Parent=PMILG00000015004.1
scaffold_314	AUGUSTUS	exon	1705803	1705847	.	+	.	ID=PMILG00000015004.1-exon2;Parent=PMILG00000015004.1
scaffold_314	AUGUSTUS	exon	1705946	1706055	.	+	.	ID=PMILG00000015004.1-exon3;Parent=PMILG00000015004.1
scaffold_314	AUGUSTUS	exon	1709987	1710513	.	+	.	ID=PMILG00000015004.1-exon4;Parent=PMILG00000015004.1
scaffold_314	AUGUSTUS	exon	1711227	1711717	.	+	.	ID=PMILG00000015004.1-exon5;Parent=PMILG00000015004.1
scaffold_314	AUGUSTUS	exon	1714093	1714242	.	+	.	ID=PMILG00000015004.1-exon6;Parent=PMILG00000015004.1
scaffold_314	AUGUSTUS	CDS	1703714	1703878	.	+	0	ID=PMILG00000015004.1-cds1;Parent=PMILG00000015004.1
scaffold_314	AUGUSTUS	CDS	1705803	1705847	.	+	0	ID=PMILG00000015004.1-cds2;Parent=PMILG00000015004.1
scaffold_314	AUGUSTUS	CDS	1705946	1706055	.	+	0	ID=PMILG00000015004.1-cds3;Parent=PMILG00000015004.1
scaffold_314	AUGUSTUS	CDS	1709987	1710513	.	+	1	ID=PMILG00000015004.1-cds4;Parent=PMILG00000015004.1
scaffold_314	AUGUSTUS	CDS	1711227	1711717	.	+	2	ID=PMILG00000015004.1-cds5;Parent=PMILG00000015004.1
scaffold_314	AUGUSTUS	CDS	1714093	1714242	.	+	0	ID=PMILG00000015004.1-cds6;Parent=PMILG00000015004.1
scaffold_314	AUGUSTUS	gene	1728533	1755466	.	+	.	ID=PMILG00000015005;Name=scaffold_314.g10261.t1
scaffold_314	AUGUSTUS	mRNA	1728533	1755466	.	+	.	ID=PMILG00000015005.1;Parent=PMILG00000015005;Name=scaffold_314.g10261.t1
scaffold_314	AUGUSTUS	exon	1728533	1728590	.	+	.	ID=PMILG00000015005.1-exon1;Parent=PMILG00000015005.1
scaffold_314	AUGUSTUS	exon	1740379	1740605	.	+	.	ID=PMILG00000015005.1-exon2;Parent=PMILG00000015005.1
scaffold_314	AUGUSTUS	exon	1742991	1743035	.	+	.	ID=PMILG00000015005.1-exon3;Parent=PMILG00000015005.1
scaffold_314	AUGUSTUS	exon	1746475	1746584	.	+	.	ID=PMILG00000015005.1-exon4;Parent=PMILG00000015005.1
scaffold_314	AUGUSTUS	exon	1748749	1748956	.	+	.	ID=PMILG00000015005.1-exon5;Parent=PMILG00000015005.1
scaffold_314	AUGUSTUS	exon	1750646	1751257	.	+	.	ID=PMILG00000015005.1-exon6;Parent=PMILG00000015005.1
scaffold_314	AUGUSTUS	exon	1752376	1752645	.	+	.	ID=PMILG00000015005.1-exon7;Parent=PMILG00000015005.1
scaffold_314	AUGUSTUS	exon	1755341	1755466	.	+	.	ID=PMILG00000015005.1-exon8;Parent=PMILG00000015005.1
scaffold_314	AUGUSTUS	CDS	1728533	1728590	.	+	0	ID=PMILG00000015005.1-cds1;Parent=PMILG00000015005.1
scaffold_314	AUGUSTUS	CDS	1740379	1740605	.	+	2	ID=PMILG00000015005.1-cds2;Parent=PMILG00000015005.1
scaffold_314	AUGUSTUS	CDS	1742991	1743035	.	+	0	ID=PMILG00000015005.1-cds3;Parent=PMILG00000015005.1
scaffold_314	AUGUSTUS	CDS	1746475	1746584	.	+	0	ID=PMILG00000015005.1-cds4;Parent=PMILG00000015005.1
scaffold_314	AUGUSTUS	CDS	1748749	1748956	.	+	1	ID=PMILG00000015005.1-cds5;Parent=PMILG00000015005.1
scaffold_314	AUGUSTUS	CDS	1750646	1751257	.	+	0	ID=PMILG00000015005.1-cds6;Parent=PMILG00000015005.1
scaffold_314	AUGUSTUS	CDS	1752376	1752645	.	+	0	ID=PMILG00000015005.1-cds7;Parent=PMILG00000015005.1
scaffold_314	AUGUSTUS	CDS	1755341	1755466	.	+	0	ID=PMILG00000015005.1-cds8;Parent=PMILG00000015005.1
scaffold_314	AUGUSTUS	gene	1825840	1908021	.	+	.	ID=PMILG00000015006;Name=scaffold_314.g10262.t1
scaffold_314	AUGUSTUS	mRNA	1825840	1908021	.	+	.	ID=PMILG00000015006.1;Parent=PMILG00000015006;Name=scaffold_314.g10262.t1
scaffold_314	AUGUSTUS	exon	1825840	1825846	.	+	.	ID=PMILG00000015006.1-exon1;Parent=PMILG00000015006.1
scaffold_314	AUGUSTUS	exon	1835036	1835187	.	+	.	ID=PMILG00000015006.1-exon2;Parent=PMILG00000015006.1
scaffold_314	AUGUSTUS	exon	1838425	1838469	.	+	.	ID=PMILG00000015006.1-exon3;Parent=PMILG00000015006.1
scaffold_314	AUGUSTUS	exon	1839806	1839915	.	+	.	ID=PMILG00000015006.1-exon4;Parent=PMILG00000015006.1
scaffold_314	AUGUSTUS	exon	1840058	1840589	.	+	.	ID=PMILG00000015006.1-exon5;Parent=PMILG00000015006.1
scaffold_314	AUGUSTUS	exon	1856279	1856382	.	+	.	ID=PMILG00000015006.1-exon6;Parent=PMILG00000015006.1
scaffold_314	AUGUSTUS	exon	1872304	1872607	.	+	.	ID=PMILG00000015006.1-exon7;Parent=PMILG00000015006.1
scaffold_314	AUGUSTUS	exon	1881276	1881320	.	+	.	ID=PMILG00000015006.1-exon8;Parent=PMILG00000015006.1
scaffold_314	AUGUSTUS	exon	1885993	1886102	.	+	.	ID=PMILG00000015006.1-exon9;Parent=PMILG00000015006.1
scaffold_314	AUGUSTUS	exon	1896722	1896801	.	+	.	ID=PMILG00000015006.1-exon10;Parent=PMILG00000015006.1
scaffold_314	AUGUSTUS	exon	1897511	1897678	.	+	.	ID=PMILG00000015006.1-exon11;Parent=PMILG00000015006.1
scaffold_314	AUGUSTUS	exon	1902190	1902411	.	+	.	ID=PMILG00000015006.1-exon12;Parent=PMILG00000015006.1
scaffold_314	AUGUSTUS	exon	1902874	1902960	.	+	.	ID=PMILG00000015006.1-exon13;Parent=PMILG00000015006.1
scaffold_314	AUGUSTUS	exon	1906015	1906124	.	+	.	ID=PMILG00000015006.1-exon14;Parent=PMILG00000015006.1
scaffold_314	AUGUSTUS	exon	1907431	1908021	.	+	.	ID=PMILG00000015006.1-exon15;Parent=PMILG00000015006.1
scaffold_314	AUGUSTUS	CDS	1825840	1825846	.	+	0	ID=PMILG00000015006.1-cds1;Parent=PMILG00000015006.1
scaffold_314	AUGUSTUS	CDS	1835036	1835187	.	+	2	ID=PMILG00000015006.1-cds2;Parent=PMILG00000015006.1
scaffold_314	AUGUSTUS	CDS	1838425	1838469	.	+	0	ID=PMILG00000015006.1-cds3;Parent=PMILG00000015006.1
scaffold_314	AUGUSTUS	CDS	1839806	1839915	.	+	0	ID=PMILG00000015006.1-cds4;Parent=PMILG00000015006.1
scaffold_314	AUGUSTUS	CDS	1840058	1840589	.	+	1	ID=PMILG00000015006.1-cds5;Parent=PMILG00000015006.1
scaffold_314	AUGUSTUS	CDS	1856279	1856382	.	+	0	ID=PMILG00000015006.1-cds6;Parent=PMILG00000015006.1
scaffold_314	AUGUSTUS	CDS	1872304	1872607	.	+	1	ID=PMILG00000015006.1-cds7;Parent=PMILG00000015006.1
scaffold_314	AUGUSTUS	CDS	1881276	1881320	.	+	0	ID=PMILG00000015006.1-cds8;Parent=PMILG00000015006.1
scaffold_314	AUGUSTUS	CDS	1885993	1886102	.	+	0	ID=PMILG00000015006.1-cds9;Parent=PMILG00000015006.1
scaffold_314	AUGUSTUS	CDS	1896722	1896801	.	+	1	ID=PMILG00000015006.1-cds10;Parent=PMILG00000015006.1
scaffold_314	AUGUSTUS	CDS	1897511	1897678	.	+	2	ID=PMILG00000015006.1-cds11;Parent=PMILG00000015006.1
scaffold_314	AUGUSTUS	CDS	1902190	1902411	.	+	2	ID=PMILG00000015006.1-cds12;Parent=PMILG00000015006.1
scaffold_314	AUGUSTUS	CDS	1902874	1902960	.	+	2	ID=PMILG00000015006.1-cds13;Parent=PMILG00000015006.1
scaffold_314	AUGUSTUS	CDS	1906015	1906124	.	+	2	ID=PMILG00000015006.1-cds14;Parent=PMILG00000015006.1
scaffold_314	AUGUSTUS	CDS	1907431	1908021	.	+	0	ID=PMILG00000015006.1-cds15;Parent=PMILG00000015006.1
scaffold_314	AUGUSTUS	gene	1928162	1981858	.	-	.	ID=PMILG00000015007;Name=scaffold_314.g10263.t1
scaffold_314	AUGUSTUS	mRNA	1928162	1981858	.	-	.	ID=PMILG00000015007.1;Parent=PMILG00000015007;Name=scaffold_314.g10263.t1
scaffold_314	AUGUSTUS	exon	1928162	1928167	.	-	.	ID=PMILG00000015007.1-exon1;Parent=PMILG00000015007.1
scaffold_314	AUGUSTUS	exon	1928295	1928416	.	-	.	ID=PMILG00000015007.1-exon2;Parent=PMILG00000015007.1
scaffold_314	AUGUSTUS	exon	1928614	1928733	.	-	.	ID=PMILG00000015007.1-exon3;Parent=PMILG00000015007.1
scaffold_314	AUGUSTUS	exon	1933318	1933456	.	-	.	ID=PMILG00000015007.1-exon4;Parent=PMILG00000015007.1
scaffold_314	AUGUSTUS	exon	1934863	1935009	.	-	.	ID=PMILG00000015007.1-exon5;Parent=PMILG00000015007.1
scaffold_314	AUGUSTUS	exon	1937784	1937835	.	-	.	ID=PMILG00000015007.1-exon6;Parent=PMILG00000015007.1
scaffold_314	AUGUSTUS	exon	1939824	1940014	.	-	.	ID=PMILG00000015007.1-exon7;Parent=PMILG00000015007.1
scaffold_314	AUGUSTUS	exon	1941348	1941520	.	-	.	ID=PMILG00000015007.1-exon8;Parent=PMILG00000015007.1
scaffold_314	AUGUSTUS	exon	1941721	1941856	.	-	.	ID=PMILG00000015007.1-exon9;Parent=PMILG00000015007.1
scaffold_314	AUGUSTUS	exon	1943968	1944201	.	-	.	ID=PMILG00000015007.1-exon10;Parent=PMILG00000015007.1
scaffold_314	AUGUSTUS	exon	1944282	1944461	.	-	.	ID=PMILG00000015007.1-exon11;Parent=PMILG00000015007.1
scaffold_314	AUGUSTUS	exon	1944657	1944837	.	-	.	ID=PMILG00000015007.1-exon12;Parent=PMILG00000015007.1
scaffold_314	AUGUSTUS	exon	1955333	1955568	.	-	.	ID=PMILG00000015007.1-exon13;Parent=PMILG00000015007.1
scaffold_314	AUGUSTUS	exon	1960351	1960503	.	-	.	ID=PMILG00000015007.1-exon14;Parent=PMILG00000015007.1
scaffold_314	AUGUSTUS	exon	1968992	1969149	.	-	.	ID=PMILG00000015007.1-exon15;Parent=PMILG00000015007.1
scaffold_314	AUGUSTUS	exon	1969327	1969474	.	-	.	ID=PMILG00000015007.1-exon16;Parent=PMILG00000015007.1
scaffold_314	AUGUSTUS	exon	1979968	1980090	.	-	.	ID=PMILG00000015007.1-exon17;Parent=PMILG00000015007.1
scaffold_314	AUGUSTUS	exon	1981530	1981751	.	-	.	ID=PMILG00000015007.1-exon18;Parent=PMILG00000015007.1
scaffold_314	AUGUSTUS	exon	1981838	1981858	.	-	.	ID=PMILG00000015007.1-exon19;Parent=PMILG00000015007.1
scaffold_314	AUGUSTUS	CDS	1928162	1928167	.	-	0	ID=PMILG00000015007.1-cds1;Parent=PMILG00000015007.1
scaffold_314	AUGUSTUS	CDS	1928295	1928416	.	-	2	ID=PMILG00000015007.1-cds2;Parent=PMILG00000015007.1
scaffold_314	AUGUSTUS	CDS	1928614	1928733	.	-	2	ID=PMILG00000015007.1-cds3;Parent=PMILG00000015007.1
scaffold_314	AUGUSTUS	CDS	1933318	1933456	.	-	0	ID=PMILG00000015007.1-cds4;Parent=PMILG00000015007.1
scaffold_314	AUGUSTUS	CDS	1934863	1935009	.	-	0	ID=PMILG00000015007.1-cds5;Parent=PMILG00000015007.1
scaffold_314	AUGUSTUS	CDS	1937784	1937835	.	-	1	ID=PMILG00000015007.1-cds6;Parent=PMILG00000015007.1
scaffold_314	AUGUSTUS	CDS	1939824	1940014	.	-	0	ID=PMILG00000015007.1-cds7;Parent=PMILG00000015007.1
scaffold_314	AUGUSTUS	CDS	1941348	1941520	.	-	2	ID=PMILG00000015007.1-cds8;Parent=PMILG00000015007.1
scaffold_314	AUGUSTUS	CDS	1941721	1941856	.	-	0	ID=PMILG00000015007.1-cds9;Parent=PMILG00000015007.1
scaffold_314	AUGUSTUS	CDS	1943968	1944201	.	-	0	ID=PMILG00000015007.1-cds10;Parent=PMILG00000015007.1
scaffold_314	AUGUSTUS	CDS	1944282	1944461	.	-	0	ID=PMILG00000015007.1-cds11;Parent=PMILG00000015007.1
scaffold_314	AUGUSTUS	CDS	1944657	1944837	.	-	1	ID=PMILG00000015007.1-cds12;Parent=PMILG00000015007.1
scaffold_314	AUGUSTUS	CDS	1955333	1955568	.	-	0	ID=PMILG00000015007.1-cds13;Parent=PMILG00000015007.1
scaffold_314	AUGUSTUS	CDS	1960351	1960503	.	-	0	ID=PMILG00000015007.1-cds14;Parent=PMILG00000015007.1
scaffold_314	AUGUSTUS	CDS	1968992	1969149	.	-	2	ID=PMILG00000015007.1-cds15;Parent=PMILG00000015007.1
scaffold_314	AUGUSTUS	CDS	1969327	1969474	.	-	0	ID=PMILG00000015007.1-cds16;Parent=PMILG00000015007.1
scaffold_314	AUGUSTUS	CDS	1979968	1980090	.	-	0	ID=PMILG00000015007.1-cds17;Parent=PMILG00000015007.1
scaffold_314	AUGUSTUS	CDS	1981530	1981751	.	-	0	ID=PMILG00000015007.1-cds18;Parent=PMILG00000015007.1
scaffold_314	AUGUSTUS	CDS	1981838	1981858	.	-	0	ID=PMILG00000015007.1-cds19;Parent=PMILG00000015007.1
scaffold_314	.	gene	2015181	2040123	.	-	.	ID=PMILG00000015008;Name=scaffold_314.g10264.t1
scaffold_314	.	mRNA	2015181	2040123	.	-	.	ID=PMILG00000015008.1;Parent=PMILG00000015008;Name=scaffold_314.g10264.t1
scaffold_314	.	exon	2015181	2015493	.	-	.	ID=PMILG00000015008.1-exon1;Parent=PMILG00000015008.1
scaffold_314	.	exon	2015604	2015699	.	-	.	ID=PMILG00000015008.1-exon2;Parent=PMILG00000015008.1
scaffold_314	.	exon	2016957	2017035	.	-	.	ID=PMILG00000015008.1-exon3;Parent=PMILG00000015008.1
scaffold_314	.	exon	2019604	2019800	.	-	.	ID=PMILG00000015008.1-exon4;Parent=PMILG00000015008.1
scaffold_314	.	exon	2022063	2022255	.	-	.	ID=PMILG00000015008.1-exon5;Parent=PMILG00000015008.1
scaffold_314	.	exon	2022460	2022602	.	-	.	ID=PMILG00000015008.1-exon6;Parent=PMILG00000015008.1
scaffold_314	.	exon	2022719	2022793	.	-	.	ID=PMILG00000015008.1-exon7;Parent=PMILG00000015008.1
scaffold_314	.	exon	2022930	2023001	.	-	.	ID=PMILG00000015008.1-exon8;Parent=PMILG00000015008.1
scaffold_314	.	exon	2025156	2025254	.	-	.	ID=PMILG00000015008.1-exon9;Parent=PMILG00000015008.1
scaffold_314	.	exon	2026902	2027079	.	-	.	ID=PMILG00000015008.1-exon10;Parent=PMILG00000015008.1
scaffold_314	.	exon	2027470	2027561	.	-	.	ID=PMILG00000015008.1-exon11;Parent=PMILG00000015008.1
scaffold_314	.	exon	2028418	2028508	.	-	.	ID=PMILG00000015008.1-exon12;Parent=PMILG00000015008.1
scaffold_314	.	exon	2031597	2031667	.	-	.	ID=PMILG00000015008.1-exon13;Parent=PMILG00000015008.1
scaffold_314	.	exon	2033023	2033088	.	-	.	ID=PMILG00000015008.1-exon14;Parent=PMILG00000015008.1
scaffold_314	.	exon	2033285	2033407	.	-	.	ID=PMILG00000015008.1-exon15;Parent=PMILG00000015008.1
scaffold_314	.	exon	2035924	2036059	.	-	.	ID=PMILG00000015008.1-exon16;Parent=PMILG00000015008.1
scaffold_314	.	exon	2036511	2036566	.	-	.	ID=PMILG00000015008.1-exon17;Parent=PMILG00000015008.1
scaffold_314	.	exon	2038003	2038075	.	-	.	ID=PMILG00000015008.1-exon18;Parent=PMILG00000015008.1
scaffold_314	.	exon	2038234	2038286	.	-	.	ID=PMILG00000015008.1-exon19;Parent=PMILG00000015008.1
scaffold_314	.	exon	2038516	2038583	.	-	.	ID=PMILG00000015008.1-exon20;Parent=PMILG00000015008.1
scaffold_314	.	exon	2039576	2039623	.	-	.	ID=PMILG00000015008.1-exon21;Parent=PMILG00000015008.1
scaffold_314	.	exon	2040001	2040123	.	-	.	ID=PMILG00000015008.1-exon22;Parent=PMILG00000015008.1
scaffold_314	.	CDS	2015434	2015493	.	-	0	ID=PMILG00000015008.1-cds1;Parent=PMILG00000015008.1
scaffold_314	.	CDS	2015604	2015699	.	-	0	ID=PMILG00000015008.1-cds2;Parent=PMILG00000015008.1
scaffold_314	.	CDS	2016957	2017035	.	-	1	ID=PMILG00000015008.1-cds3;Parent=PMILG00000015008.1
scaffold_314	.	CDS	2019604	2019800	.	-	0	ID=PMILG00000015008.1-cds4;Parent=PMILG00000015008.1
scaffold_314	.	CDS	2022063	2022255	.	-	1	ID=PMILG00000015008.1-cds5;Parent=PMILG00000015008.1
scaffold_314	.	CDS	2022460	2022602	.	-	0	ID=PMILG00000015008.1-cds6;Parent=PMILG00000015008.1
scaffold_314	.	CDS	2022719	2022793	.	-	0	ID=PMILG00000015008.1-cds7;Parent=PMILG00000015008.1
scaffold_314	.	CDS	2022930	2023001	.	-	0	ID=PMILG00000015008.1-cds8;Parent=PMILG00000015008.1
scaffold_314	.	CDS	2025156	2025254	.	-	0	ID=PMILG00000015008.1-cds9;Parent=PMILG00000015008.1
scaffold_314	.	CDS	2026902	2027079	.	-	1	ID=PMILG00000015008.1-cds10;Parent=PMILG00000015008.1
scaffold_314	.	CDS	2027470	2027561	.	-	0	ID=PMILG00000015008.1-cds11;Parent=PMILG00000015008.1
scaffold_314	.	CDS	2028418	2028508	.	-	1	ID=PMILG00000015008.1-cds12;Parent=PMILG00000015008.1
scaffold_314	.	CDS	2031597	2031667	.	-	0	ID=PMILG00000015008.1-cds13;Parent=PMILG00000015008.1
scaffold_314	.	CDS	2033023	2033088	.	-	0	ID=PMILG00000015008.1-cds14;Parent=PMILG00000015008.1
scaffold_314	.	CDS	2033285	2033407	.	-	0	ID=PMILG00000015008.1-cds15;Parent=PMILG00000015008.1
scaffold_314	.	CDS	2035924	2036059	.	-	1	ID=PMILG00000015008.1-cds16;Parent=PMILG00000015008.1
scaffold_314	.	CDS	2036511	2036566	.	-	0	ID=PMILG00000015008.1-cds17;Parent=PMILG00000015008.1
scaffold_314	.	CDS	2038003	2038075	.	-	1	ID=PMILG00000015008.1-cds18;Parent=PMILG00000015008.1
scaffold_314	.	CDS	2038234	2038286	.	-	0	ID=PMILG00000015008.1-cds19;Parent=PMILG00000015008.1
scaffold_314	.	CDS	2038516	2038583	.	-	2	ID=PMILG00000015008.1-cds20;Parent=PMILG00000015008.1
scaffold_314	.	CDS	2039576	2039609	.	-	0	ID=PMILG00000015008.1-cds21;Parent=PMILG00000015008.1
scaffold_314	.	five_prime_UTR	2039610	2039623	.	-	.	ID=PMILG00000015008.1-five_prime_utr1;Parent=PMILG00000015008.1
scaffold_314	.	five_prime_UTR	2040001	2040123	.	-	.	ID=PMILG00000015008.1-five_prime_utr2;Parent=PMILG00000015008.1
scaffold_314	.	three_prime_UTR	2015181	2015433	.	-	.	ID=PMILG00000015008.1-three_prime_utr1;Parent=PMILG00000015008.1
scaffold_314	.	gene	2040191	2045359	.	+	.	ID=PMILG00000015009;Name=scaffold_314.g10265.t1
scaffold_314	.	mRNA	2040191	2045359	.	+	.	ID=PMILG00000015009.1;Parent=PMILG00000015009;Name=scaffold_314.g10265.t1
scaffold_314	.	exon	2040191	2040477	.	+	.	ID=PMILG00000015009.1-exon1;Parent=PMILG00000015009.1
scaffold_314	.	exon	2040602	2040757	.	+	.	ID=PMILG00000015009.1-exon2;Parent=PMILG00000015009.1
scaffold_314	.	exon	2040850	2041043	.	+	.	ID=PMILG00000015009.1-exon3;Parent=PMILG00000015009.1
scaffold_314	.	exon	2043115	2043175	.	+	.	ID=PMILG00000015009.1-exon4;Parent=PMILG00000015009.1
scaffold_314	.	exon	2043260	2043311	.	+	.	ID=PMILG00000015009.1-exon5;Parent=PMILG00000015009.1
scaffold_314	.	exon	2043413	2043612	.	+	.	ID=PMILG00000015009.1-exon6;Parent=PMILG00000015009.1
scaffold_314	.	exon	2044717	2045359	.	+	.	ID=PMILG00000015009.1-exon7;Parent=PMILG00000015009.1
scaffold_314	.	CDS	2040693	2040757	.	+	0	ID=PMILG00000015009.1-cds1;Parent=PMILG00000015009.1
scaffold_314	.	CDS	2040850	2041043	.	+	1	ID=PMILG00000015009.1-cds2;Parent=PMILG00000015009.1
scaffold_314	.	CDS	2043115	2043175	.	+	2	ID=PMILG00000015009.1-cds3;Parent=PMILG00000015009.1
scaffold_314	.	CDS	2043260	2043311	.	+	1	ID=PMILG00000015009.1-cds4;Parent=PMILG00000015009.1
scaffold_314	.	CDS	2043413	2043612	.	+	0	ID=PMILG00000015009.1-cds5;Parent=PMILG00000015009.1
scaffold_314	.	CDS	2044717	2044813	.	+	1	ID=PMILG00000015009.1-cds6;Parent=PMILG00000015009.1
scaffold_314	.	five_prime_UTR	2040191	2040477	.	+	.	ID=PMILG00000015009.1-five_prime_utr1;Parent=PMILG00000015009.1
scaffold_314	.	five_prime_UTR	2040602	2040692	.	+	.	ID=PMILG00000015009.1-five_prime_utr2;Parent=PMILG00000015009.1
scaffold_314	.	three_prime_UTR	2044814	2045359	.	+	.	ID=PMILG00000015009.1-three_prime_utr1;Parent=PMILG00000015009.1
scaffold_314	.	mRNA	2040191	2045359	.	+	.	ID=PMILG00000015009.2;Parent=PMILG00000015009;Name=scaffold_314.g10265.t1
scaffold_314	.	exon	2040191	2040757	.	+	.	ID=PMILG00000015009.2-exon1;Parent=PMILG00000015009.2
scaffold_314	.	exon	2040850	2041043	.	+	.	ID=PMILG00000015009.2-exon2;Parent=PMILG00000015009.2
scaffold_314	.	exon	2043115	2043175	.	+	.	ID=PMILG00000015009.2-exon3;Parent=PMILG00000015009.2
scaffold_314	.	exon	2043260	2043311	.	+	.	ID=PMILG00000015009.2-exon4;Parent=PMILG00000015009.2
scaffold_314	.	exon	2043413	2043612	.	+	.	ID=PMILG00000015009.2-exon5;Parent=PMILG00000015009.2
scaffold_314	.	exon	2044717	2045359	.	+	.	ID=PMILG00000015009.2-exon6;Parent=PMILG00000015009.2
scaffold_314	.	CDS	2040693	2040757	.	+	0	ID=PMILG00000015009.2-cds1;Parent=PMILG00000015009.2
scaffold_314	.	CDS	2040850	2041043	.	+	1	ID=PMILG00000015009.2-cds2;Parent=PMILG00000015009.2
scaffold_314	.	CDS	2043115	2043175	.	+	2	ID=PMILG00000015009.2-cds3;Parent=PMILG00000015009.2
scaffold_314	.	CDS	2043260	2043311	.	+	1	ID=PMILG00000015009.2-cds4;Parent=PMILG00000015009.2
scaffold_314	.	CDS	2043413	2043612	.	+	0	ID=PMILG00000015009.2-cds5;Parent=PMILG00000015009.2
scaffold_314	.	CDS	2044717	2044813	.	+	1	ID=PMILG00000015009.2-cds6;Parent=PMILG00000015009.2
scaffold_314	.	five_prime_UTR	2040191	2040692	.	+	.	ID=PMILG00000015009.2-five_prime_utr1;Parent=PMILG00000015009.2
scaffold_314	.	three_prime_UTR	2044814	2045359	.	+	.	ID=PMILG00000015009.2-three_prime_utr1;Parent=PMILG00000015009.2
scaffold_314	AUGUSTUS	gene	2415909	2436305	.	+	.	ID=PMILG00000015010;Name=scaffold_314.g10266.t1
scaffold_314	AUGUSTUS	mRNA	2415909	2436305	.	+	.	ID=PMILG00000015010.1;Parent=PMILG00000015010;Name=scaffold_314.g10266.t1
scaffold_314	AUGUSTUS	exon	2415909	2418455	.	+	.	ID=PMILG00000015010.1-exon1;Parent=PMILG00000015010.1
scaffold_314	AUGUSTUS	exon	2419716	2419774	.	+	.	ID=PMILG00000015010.1-exon2;Parent=PMILG00000015010.1
scaffold_314	AUGUSTUS	exon	2420367	2420473	.	+	.	ID=PMILG00000015010.1-exon3;Parent=PMILG00000015010.1
scaffold_314	AUGUSTUS	exon	2435857	2436305	.	+	.	ID=PMILG00000015010.1-exon4;Parent=PMILG00000015010.1
scaffold_314	AUGUSTUS	CDS	2415909	2418455	.	+	0	ID=PMILG00000015010.1-cds1;Parent=PMILG00000015010.1
scaffold_314	AUGUSTUS	CDS	2419716	2419774	.	+	0	ID=PMILG00000015010.1-cds2;Parent=PMILG00000015010.1
scaffold_314	AUGUSTUS	CDS	2420367	2420473	.	+	1	ID=PMILG00000015010.1-cds3;Parent=PMILG00000015010.1
scaffold_314	AUGUSTUS	CDS	2435857	2436305	.	+	2	ID=PMILG00000015010.1-cds4;Parent=PMILG00000015010.1
scaffold_314	.	gene	2786750	2797069	.	-	.	ID=PMILG00000015011;Name=scaffold_314.g10267.t1
scaffold_314	.	mRNA	2786750	2797069	.	-	.	ID=PMILG00000015011.1;Parent=PMILG00000015011;Name=scaffold_314.g10267.t1
scaffold_314	.	exon	2786750	2788444	.	-	.	ID=PMILG00000015011.1-exon1;Parent=PMILG00000015011.1
scaffold_314	.	exon	2792736	2792908	.	-	.	ID=PMILG00000015011.1-exon2;Parent=PMILG00000015011.1
scaffold_314	.	exon	2793559	2793614	.	-	.	ID=PMILG00000015011.1-exon3;Parent=PMILG00000015011.1
scaffold_314	.	exon	2794226	2797069	.	-	.	ID=PMILG00000015011.1-exon4;Parent=PMILG00000015011.1
scaffold_314	.	CDS	2787894	2788444	.	-	2	ID=PMILG00000015011.1-cds1;Parent=PMILG00000015011.1
scaffold_314	.	CDS	2792736	2792908	.	-	1	ID=PMILG00000015011.1-cds2;Parent=PMILG00000015011.1
scaffold_314	.	CDS	2793559	2793614	.	-	0	ID=PMILG00000015011.1-cds3;Parent=PMILG00000015011.1
scaffold_314	.	CDS	2794226	2796715	.	-	0	ID=PMILG00000015011.1-cds4;Parent=PMILG00000015011.1
scaffold_314	.	five_prime_UTR	2796716	2797069	.	-	.	ID=PMILG00000015011.1-five_prime_utr1;Parent=PMILG00000015011.1
scaffold_314	.	three_prime_UTR	2786750	2787893	.	-	.	ID=PMILG00000015011.1-three_prime_utr1;Parent=PMILG00000015011.1
scaffold_314	AUGUSTUS	gene	3325760	3331676	.	-	.	ID=PMILG00000015012;Name=scaffold_314.g10268.t1
scaffold_314	AUGUSTUS	mRNA	3325760	3331676	.	-	.	ID=PMILG00000015012.1;Parent=PMILG00000015012;Name=scaffold_314.g10268.t1
scaffold_314	AUGUSTUS	exon	3325760	3326040	.	-	.	ID=PMILG00000015012.1-exon1;Parent=PMILG00000015012.1
scaffold_314	AUGUSTUS	exon	3328251	3328353	.	-	.	ID=PMILG00000015012.1-exon2;Parent=PMILG00000015012.1
scaffold_314	AUGUSTUS	exon	3331156	3331286	.	-	.	ID=PMILG00000015012.1-exon3;Parent=PMILG00000015012.1
scaffold_314	AUGUSTUS	exon	3331373	3331676	.	-	.	ID=PMILG00000015012.1-exon4;Parent=PMILG00000015012.1
scaffold_314	AUGUSTUS	CDS	3325760	3326040	.	-	2	ID=PMILG00000015012.1-cds1;Parent=PMILG00000015012.1
scaffold_314	AUGUSTUS	CDS	3328251	3328353	.	-	0	ID=PMILG00000015012.1-cds2;Parent=PMILG00000015012.1
scaffold_314	AUGUSTUS	CDS	3331156	3331286	.	-	2	ID=PMILG00000015012.1-cds3;Parent=PMILG00000015012.1
scaffold_314	AUGUSTUS	CDS	3331373	3331676	.	-	0	ID=PMILG00000015012.1-cds4;Parent=PMILG00000015012.1
scaffold_314	.	gene	3338689	3343962	.	-	.	ID=PMILG00000015013;Name=scaffold_314.g10269.t1
scaffold_314	.	mRNA	3338689	3343962	.	-	.	ID=PMILG00000015013.1;Parent=PMILG00000015013;Name=scaffold_314.g10269.t1
scaffold_314	.	exon	3338689	3340175	.	-	.	ID=PMILG00000015013.1-exon1;Parent=PMILG00000015013.1
scaffold_314	.	exon	3340429	3340534	.	-	.	ID=PMILG00000015013.1-exon2;Parent=PMILG00000015013.1
scaffold_314	.	exon	3340828	3340958	.	-	.	ID=PMILG00000015013.1-exon3;Parent=PMILG00000015013.1
scaffold_314	.	exon	3342536	3343962	.	-	.	ID=PMILG00000015013.1-exon4;Parent=PMILG00000015013.1
scaffold_314	.	CDS	3339004	3340175	.	-	2	ID=PMILG00000015013.1-cds1;Parent=PMILG00000015013.1
scaffold_314	.	CDS	3340429	3340534	.	-	0	ID=PMILG00000015013.1-cds2;Parent=PMILG00000015013.1
scaffold_314	.	CDS	3340828	3340958	.	-	2	ID=PMILG00000015013.1-cds3;Parent=PMILG00000015013.1
scaffold_314	.	CDS	3342536	3342794	.	-	0	ID=PMILG00000015013.1-cds4;Parent=PMILG00000015013.1
scaffold_314	.	five_prime_UTR	3342795	3343962	.	-	.	ID=PMILG00000015013.1-five_prime_utr1;Parent=PMILG00000015013.1
scaffold_314	.	three_prime_UTR	3338689	3339003	.	-	.	ID=PMILG00000015013.1-three_prime_utr1;Parent=PMILG00000015013.1
scaffold_314	.	gene	3343525	3354468	.	+	.	ID=PMILG00000015014;Name=scaffold_314.g10270.t1
scaffold_314	.	mRNA	3343525	3354468	.	+	.	ID=PMILG00000015014.1;Parent=PMILG00000015014;Name=scaffold_314.g10270.t1
scaffold_314	.	exon	3343525	3343947	.	+	.	ID=PMILG00000015014.1-exon1;Parent=PMILG00000015014.1
scaffold_314	.	exon	3346531	3346697	.	+	.	ID=PMILG00000015014.1-exon2;Parent=PMILG00000015014.1
scaffold_314	.	exon	3346785	3346863	.	+	.	ID=PMILG00000015014.1-exon3;Parent=PMILG00000015014.1
scaffold_314	.	exon	3347016	3349528	.	+	.	ID=PMILG00000015014.1-exon4;Parent=PMILG00000015014.1
scaffold_314	.	exon	3350507	3354468	.	+	.	ID=PMILG00000015014.1-exon5;Parent=PMILG00000015014.1
scaffold_314	.	CDS	3343677	3343947	.	+	0	ID=PMILG00000015014.1-cds1;Parent=PMILG00000015014.1
scaffold_314	.	CDS	3346531	3346697	.	+	2	ID=PMILG00000015014.1-cds2;Parent=PMILG00000015014.1
scaffold_314	.	CDS	3346785	3346863	.	+	0	ID=PMILG00000015014.1-cds3;Parent=PMILG00000015014.1
scaffold_314	.	CDS	3347016	3349528	.	+	2	ID=PMILG00000015014.1-cds4;Parent=PMILG00000015014.1
scaffold_314	.	CDS	3350507	3352774	.	+	0	ID=PMILG00000015014.1-cds5;Parent=PMILG00000015014.1
scaffold_314	.	five_prime_UTR	3343525	3343676	.	+	.	ID=PMILG00000015014.1-five_prime_utr1;Parent=PMILG00000015014.1
scaffold_314	.	three_prime_UTR	3352775	3354468	.	+	.	ID=PMILG00000015014.1-three_prime_utr1;Parent=PMILG00000015014.1
scaffold_314	AUGUSTUS	gene	3356525	3374335	.	-	.	ID=PMILG00000015015;Name=scaffold_314.g10271.t1
scaffold_314	AUGUSTUS	mRNA	3356525	3374335	.	-	.	ID=PMILG00000015015.1;Parent=PMILG00000015015;Name=scaffold_314.g10271.t1
scaffold_314	AUGUSTUS	exon	3356525	3356905	.	-	.	ID=PMILG00000015015.1-exon1;Parent=PMILG00000015015.1
scaffold_314	AUGUSTUS	exon	3357966	3358125	.	-	.	ID=PMILG00000015015.1-exon2;Parent=PMILG00000015015.1
scaffold_314	AUGUSTUS	exon	3358979	3359112	.	-	.	ID=PMILG00000015015.1-exon3;Parent=PMILG00000015015.1
scaffold_314	AUGUSTUS	exon	3359228	3359570	.	-	.	ID=PMILG00000015015.1-exon4;Parent=PMILG00000015015.1
scaffold_314	AUGUSTUS	exon	3362595	3362619	.	-	.	ID=PMILG00000015015.1-exon5;Parent=PMILG00000015015.1
scaffold_314	AUGUSTUS	exon	3364368	3364537	.	-	.	ID=PMILG00000015015.1-exon6;Parent=PMILG00000015015.1
scaffold_314	AUGUSTUS	exon	3364655	3364841	.	-	.	ID=PMILG00000015015.1-exon7;Parent=PMILG00000015015.1
scaffold_314	AUGUSTUS	exon	3365746	3365874	.	-	.	ID=PMILG00000015015.1-exon8;Parent=PMILG00000015015.1
scaffold_314	AUGUSTUS	exon	3366091	3366184	.	-	.	ID=PMILG00000015015.1-exon9;Parent=PMILG00000015015.1
scaffold_314	AUGUSTUS	exon	3367542	3367686	.	-	.	ID=PMILG00000015015.1-exon10;Parent=PMILG00000015015.1
scaffold_314	AUGUSTUS	exon	3367786	3367922	.	-	.	ID=PMILG00000015015.1-exon11;Parent=PMILG00000015015.1
scaffold_314	AUGUSTUS	exon	3368181	3368370	.	-	.	ID=PMILG00000015015.1-exon12;Parent=PMILG00000015015.1
scaffold_314	AUGUSTUS	exon	3374319	3374335	.	-	.	ID=PMILG00000015015.1-exon13;Parent=PMILG00000015015.1
scaffold_314	AUGUSTUS	CDS	3356525	3356905	.	-	0	ID=PMILG00000015015.1-cds1;Parent=PMILG00000015015.1
scaffold_314	AUGUSTUS	CDS	3357966	3358125	.	-	1	ID=PMILG00000015015.1-cds2;Parent=PMILG00000015015.1
scaffold_314	AUGUSTUS	CDS	3358979	3359112	.	-	0	ID=PMILG00000015015.1-cds3;Parent=PMILG00000015015.1
scaffold_314	AUGUSTUS	CDS	3359228	3359570	.	-	1	ID=PMILG00000015015.1-cds4;Parent=PMILG00000015015.1
scaffold_314	AUGUSTUS	CDS	3362595	3362619	.	-	2	ID=PMILG00000015015.1-cds5;Parent=PMILG00000015015.1
scaffold_314	AUGUSTUS	CDS	3364368	3364537	.	-	1	ID=PMILG00000015015.1-cds6;Parent=PMILG00000015015.1
scaffold_314	AUGUSTUS	CDS	3364655	3364841	.	-	2	ID=PMILG00000015015.1-cds7;Parent=PMILG00000015015.1
scaffold_314	AUGUSTUS	CDS	3365746	3365874	.	-	2	ID=PMILG00000015015.1-cds8;Parent=PMILG00000015015.1
scaffold_314	AUGUSTUS	CDS	3366091	3366184	.	-	0	ID=PMILG00000015015.1-cds9;Parent=PMILG00000015015.1
scaffold_314	AUGUSTUS	CDS	3367542	3367686	.	-	1	ID=PMILG00000015015.1-cds10;Parent=PMILG00000015015.1
scaffold_314	AUGUSTUS	CDS	3367786	3367922	.	-	0	ID=PMILG00000015015.1-cds11;Parent=PMILG00000015015.1
scaffold_314	AUGUSTUS	CDS	3368181	3368370	.	-	1	ID=PMILG00000015015.1-cds12;Parent=PMILG00000015015.1
scaffold_314	AUGUSTUS	CDS	3374319	3374335	.	-	0	ID=PMILG00000015015.1-cds13;Parent=PMILG00000015015.1
scaffold_314	AUGUSTUS	gene	3385796	3387142	.	+	.	ID=PMILG00000015016;Name=scaffold_314.g10272.t1
scaffold_314	AUGUSTUS	mRNA	3385796	3387142	.	+	.	ID=PMILG00000015016.1;Parent=PMILG00000015016;Name=scaffold_314.g10272.t1
scaffold_314	AUGUSTUS	exon	3385796	3387142	.	+	.	ID=PMILG00000015016.1-exon1;Parent=PMILG00000015016.1
scaffold_314	AUGUSTUS	CDS	3385796	3387142	.	+	0	ID=PMILG00000015016.1-cds1;Parent=PMILG00000015016.1
scaffold_314	AUGUSTUS	gene	3412296	3423362	.	+	.	ID=PMILG00000015017;Name=scaffold_314.g10273.t1
scaffold_314	AUGUSTUS	mRNA	3412296	3423362	.	+	.	ID=PMILG00000015017.1;Parent=PMILG00000015017;Name=scaffold_314.g10273.t1
scaffold_314	AUGUSTUS	exon	3412296	3412343	.	+	.	ID=PMILG00000015017.1-exon1;Parent=PMILG00000015017.1
scaffold_314	AUGUSTUS	exon	3413150	3413320	.	+	.	ID=PMILG00000015017.1-exon2;Parent=PMILG00000015017.1
scaffold_314	AUGUSTUS	exon	3419900	3420008	.	+	.	ID=PMILG00000015017.1-exon3;Parent=PMILG00000015017.1
scaffold_314	AUGUSTUS	exon	3422078	3422212	.	+	.	ID=PMILG00000015017.1-exon4;Parent=PMILG00000015017.1
scaffold_314	AUGUSTUS	exon	3422383	3422492	.	+	.	ID=PMILG00000015017.1-exon5;Parent=PMILG00000015017.1
scaffold_314	AUGUSTUS	exon	3422656	3422803	.	+	.	ID=PMILG00000015017.1-exon6;Parent=PMILG00000015017.1
scaffold_314	AUGUSTUS	exon	3423337	3423362	.	+	.	ID=PMILG00000015017.1-exon7;Parent=PMILG00000015017.1
scaffold_314	AUGUSTUS	CDS	3412296	3412343	.	+	0	ID=PMILG00000015017.1-cds1;Parent=PMILG00000015017.1
scaffold_314	AUGUSTUS	CDS	3413150	3413320	.	+	0	ID=PMILG00000015017.1-cds2;Parent=PMILG00000015017.1
scaffold_314	AUGUSTUS	CDS	3419900	3420008	.	+	0	ID=PMILG00000015017.1-cds3;Parent=PMILG00000015017.1
scaffold_314	AUGUSTUS	CDS	3422078	3422212	.	+	2	ID=PMILG00000015017.1-cds4;Parent=PMILG00000015017.1
scaffold_314	AUGUSTUS	CDS	3422383	3422492	.	+	2	ID=PMILG00000015017.1-cds5;Parent=PMILG00000015017.1
scaffold_314	AUGUSTUS	CDS	3422656	3422803	.	+	0	ID=PMILG00000015017.1-cds6;Parent=PMILG00000015017.1
scaffold_314	AUGUSTUS	CDS	3423337	3423362	.	+	2	ID=PMILG00000015017.1-cds7;Parent=PMILG00000015017.1
scaffold_314	AUGUSTUS	gene	3439386	3443910	.	-	.	ID=PMILG00000015018;Name=scaffold_314.g10274.t1
scaffold_314	AUGUSTUS	mRNA	3439386	3443910	.	-	.	ID=PMILG00000015018.1;Parent=PMILG00000015018;Name=scaffold_314.g10274.t1
scaffold_314	AUGUSTUS	exon	3439386	3439524	.	-	.	ID=PMILG00000015018.1-exon1;Parent=PMILG00000015018.1
scaffold_314	AUGUSTUS	exon	3439614	3439723	.	-	.	ID=PMILG00000015018.1-exon2;Parent=PMILG00000015018.1
scaffold_314	AUGUSTUS	exon	3440641	3440783	.	-	.	ID=PMILG00000015018.1-exon3;Parent=PMILG00000015018.1
scaffold_314	AUGUSTUS	exon	3441776	3441874	.	-	.	ID=PMILG00000015018.1-exon4;Parent=PMILG00000015018.1
scaffold_314	AUGUSTUS	exon	3442789	3442902	.	-	.	ID=PMILG00000015018.1-exon5;Parent=PMILG00000015018.1
scaffold_314	AUGUSTUS	exon	3443886	3443910	.	-	.	ID=PMILG00000015018.1-exon6;Parent=PMILG00000015018.1
scaffold_314	AUGUSTUS	CDS	3439386	3439524	.	-	1	ID=PMILG00000015018.1-cds1;Parent=PMILG00000015018.1
scaffold_314	AUGUSTUS	CDS	3439614	3439723	.	-	0	ID=PMILG00000015018.1-cds2;Parent=PMILG00000015018.1
scaffold_314	AUGUSTUS	CDS	3440641	3440783	.	-	2	ID=PMILG00000015018.1-cds3;Parent=PMILG00000015018.1
scaffold_314	AUGUSTUS	CDS	3441776	3441874	.	-	2	ID=PMILG00000015018.1-cds4;Parent=PMILG00000015018.1
scaffold_314	AUGUSTUS	CDS	3442789	3442902	.	-	2	ID=PMILG00000015018.1-cds5;Parent=PMILG00000015018.1
scaffold_314	AUGUSTUS	CDS	3443886	3443910	.	-	0	ID=PMILG00000015018.1-cds6;Parent=PMILG00000015018.1
scaffold_314	AUGUSTUS	gene	3453528	3457362	.	-	.	ID=PMILG00000015019;Name=scaffold_314.g10275.t1
scaffold_314	AUGUSTUS	mRNA	3453528	3457362	.	-	.	ID=PMILG00000015019.1;Parent=PMILG00000015019;Name=scaffold_314.g10275.t1
scaffold_314	AUGUSTUS	exon	3453528	3453910	.	-	.	ID=PMILG00000015019.1-exon1;Parent=PMILG00000015019.1
scaffold_314	AUGUSTUS	exon	3456640	3456804	.	-	.	ID=PMILG00000015019.1-exon2;Parent=PMILG00000015019.1
scaffold_314	AUGUSTUS	exon	3457143	3457362	.	-	.	ID=PMILG00000015019.1-exon3;Parent=PMILG00000015019.1
scaffold_314	AUGUSTUS	CDS	3453528	3453910	.	-	2	ID=PMILG00000015019.1-cds1;Parent=PMILG00000015019.1
scaffold_314	AUGUSTUS	CDS	3456640	3456804	.	-	2	ID=PMILG00000015019.1-cds2;Parent=PMILG00000015019.1
scaffold_314	AUGUSTUS	CDS	3457143	3457362	.	-	0	ID=PMILG00000015019.1-cds3;Parent=PMILG00000015019.1
scaffold_314	AUGUSTUS	gene	3479866	3482104	.	-	.	ID=PMILG00000015020;Name=scaffold_314.g10276.t1
scaffold_314	AUGUSTUS	mRNA	3479866	3482104	.	-	.	ID=PMILG00000015020.1;Parent=PMILG00000015020;Name=scaffold_314.g10276.t1
scaffold_314	AUGUSTUS	exon	3479866	3480726	.	-	.	ID=PMILG00000015020.1-exon1;Parent=PMILG00000015020.1
scaffold_314	AUGUSTUS	exon	3480911	3481144	.	-	.	ID=PMILG00000015020.1-exon2;Parent=PMILG00000015020.1
scaffold_314	AUGUSTUS	exon	3481277	3481503	.	-	.	ID=PMILG00000015020.1-exon3;Parent=PMILG00000015020.1
scaffold_314	AUGUSTUS	exon	3482047	3482104	.	-	.	ID=PMILG00000015020.1-exon4;Parent=PMILG00000015020.1
scaffold_314	AUGUSTUS	CDS	3479866	3480726	.	-	0	ID=PMILG00000015020.1-cds1;Parent=PMILG00000015020.1
scaffold_314	AUGUSTUS	CDS	3480911	3481144	.	-	0	ID=PMILG00000015020.1-cds2;Parent=PMILG00000015020.1
scaffold_314	AUGUSTUS	CDS	3481277	3481503	.	-	2	ID=PMILG00000015020.1-cds3;Parent=PMILG00000015020.1
scaffold_314	AUGUSTUS	CDS	3482047	3482104	.	-	0	ID=PMILG00000015020.1-cds4;Parent=PMILG00000015020.1
scaffold_314	AUGUSTUS	gene	3510244	3515088	.	-	.	ID=PMILG00000015021;Name=scaffold_314.g10277.t1
scaffold_314	AUGUSTUS	mRNA	3510244	3515088	.	-	.	ID=PMILG00000015021.1;Parent=PMILG00000015021;Name=scaffold_314.g10277.t1
scaffold_314	AUGUSTUS	exon	3510244	3510415	.	-	.	ID=PMILG00000015021.1-exon1;Parent=PMILG00000015021.1
scaffold_314	AUGUSTUS	exon	3512889	3513031	.	-	.	ID=PMILG00000015021.1-exon2;Parent=PMILG00000015021.1
scaffold_314	AUGUSTUS	exon	3513149	3513281	.	-	.	ID=PMILG00000015021.1-exon3;Parent=PMILG00000015021.1
scaffold_314	AUGUSTUS	exon	3514501	3514619	.	-	.	ID=PMILG00000015021.1-exon4;Parent=PMILG00000015021.1
scaffold_314	AUGUSTUS	exon	3514993	3515088	.	-	.	ID=PMILG00000015021.1-exon5;Parent=PMILG00000015021.1
scaffold_314	AUGUSTUS	CDS	3510244	3510415	.	-	1	ID=PMILG00000015021.1-cds1;Parent=PMILG00000015021.1
scaffold_314	AUGUSTUS	CDS	3512889	3513031	.	-	0	ID=PMILG00000015021.1-cds2;Parent=PMILG00000015021.1
scaffold_314	AUGUSTUS	CDS	3513149	3513281	.	-	1	ID=PMILG00000015021.1-cds3;Parent=PMILG00000015021.1
scaffold_314	AUGUSTUS	CDS	3514501	3514619	.	-	0	ID=PMILG00000015021.1-cds4;Parent=PMILG00000015021.1
scaffold_314	AUGUSTUS	CDS	3514993	3515088	.	-	0	ID=PMILG00000015021.1-cds5;Parent=PMILG00000015021.1
scaffold_314	AUGUSTUS	gene	3524215	3529775	.	+	.	ID=PMILG00000015022;Name=scaffold_314.g10278.t1
scaffold_314	AUGUSTUS	mRNA	3524215	3529775	.	+	.	ID=PMILG00000015022.1;Parent=PMILG00000015022;Name=scaffold_314.g10278.t1
scaffold_314	AUGUSTUS	exon	3524215	3524289	.	+	.	ID=PMILG00000015022.1-exon1;Parent=PMILG00000015022.1
scaffold_314	AUGUSTUS	exon	3524369	3524487	.	+	.	ID=PMILG00000015022.1-exon2;Parent=PMILG00000015022.1
scaffold_314	AUGUSTUS	exon	3527622	3527763	.	+	.	ID=PMILG00000015022.1-exon3;Parent=PMILG00000015022.1
scaffold_314	AUGUSTUS	exon	3528015	3528157	.	+	.	ID=PMILG00000015022.1-exon4;Parent=PMILG00000015022.1
scaffold_314	AUGUSTUS	exon	3529628	3529775	.	+	.	ID=PMILG00000015022.1-exon5;Parent=PMILG00000015022.1
scaffold_314	AUGUSTUS	CDS	3524215	3524289	.	+	0	ID=PMILG00000015022.1-cds1;Parent=PMILG00000015022.1
scaffold_314	AUGUSTUS	CDS	3524369	3524487	.	+	0	ID=PMILG00000015022.1-cds2;Parent=PMILG00000015022.1
scaffold_314	AUGUSTUS	CDS	3527622	3527763	.	+	1	ID=PMILG00000015022.1-cds3;Parent=PMILG00000015022.1
scaffold_314	AUGUSTUS	CDS	3528015	3528157	.	+	0	ID=PMILG00000015022.1-cds4;Parent=PMILG00000015022.1
scaffold_314	AUGUSTUS	CDS	3529628	3529775	.	+	1	ID=PMILG00000015022.1-cds5;Parent=PMILG00000015022.1
scaffold_314	.	gene	3532504	3549525	.	-	.	ID=PMILG00000015023;Name=scaffold_314.g10279.t1
scaffold_314	.	mRNA	3532504	3549525	.	-	.	ID=PMILG00000015023.1;Parent=PMILG00000015023;Name=scaffold_314.g10279.t1
scaffold_314	.	exon	3532504	3533526	.	-	.	ID=PMILG00000015023.1-exon1;Parent=PMILG00000015023.1
scaffold_314	.	exon	3534626	3534748	.	-	.	ID=PMILG00000015023.1-exon2;Parent=PMILG00000015023.1
scaffold_314	.	exon	3534873	3534994	.	-	.	ID=PMILG00000015023.1-exon3;Parent=PMILG00000015023.1
scaffold_314	.	exon	3535094	3535367	.	-	.	ID=PMILG00000015023.1-exon4;Parent=PMILG00000015023.1
scaffold_314	.	exon	3536982	3537164	.	-	.	ID=PMILG00000015023.1-exon5;Parent=PMILG00000015023.1
scaffold_314	.	exon	3538505	3538629	.	-	.	ID=PMILG00000015023.1-exon6;Parent=PMILG00000015023.1
scaffold_314	.	exon	3540503	3540596	.	-	.	ID=PMILG00000015023.1-exon7;Parent=PMILG00000015023.1
scaffold_314	.	exon	3540736	3540865	.	-	.	ID=PMILG00000015023.1-exon8;Parent=PMILG00000015023.1
scaffold_314	.	exon	3542195	3542356	.	-	.	ID=PMILG00000015023.1-exon9;Parent=PMILG00000015023.1
scaffold_314	.	exon	3542445	3542598	.	-	.	ID=PMILG00000015023.1-exon10;Parent=PMILG00000015023.1
scaffold_314	.	exon	3542724	3542865	.	-	.	ID=PMILG00000015023.1-exon11;Parent=PMILG00000015023.1
scaffold_314	.	exon	3542978	3543091	.	-	.	ID=PMILG00000015023.1-exon12;Parent=PMILG00000015023.1
scaffold_314	.	exon	3549415	3549525	.	-	.	ID=PMILG00000015023.1-exon13;Parent=PMILG00000015023.1
scaffold_314	.	CDS	3533260	3533526	.	-	0	ID=PMILG00000015023.1-cds1;Parent=PMILG00000015023.1
scaffold_314	.	CDS	3534626	3534748	.	-	0	ID=PMILG00000015023.1-cds2;Parent=PMILG00000015023.1
scaffold_314	.	CDS	3534873	3534994	.	-	2	ID=PMILG00000015023.1-cds3;Parent=PMILG00000015023.1
scaffold_314	.	CDS	3535094	3535367	.	-	0	ID=PMILG00000015023.1-cds4;Parent=PMILG00000015023.1
scaffold_314	.	CDS	3536982	3537164	.	-	0	ID=PMILG00000015023.1-cds5;Parent=PMILG00000015023.1
scaffold_314	.	CDS	3538505	3538629	.	-	2	ID=PMILG00000015023.1-cds6;Parent=PMILG00000015023.1
scaffold_314	.	CDS	3540503	3540596	.	-	0	ID=PMILG00000015023.1-cds7;Parent=PMILG00000015023.1
scaffold_314	.	CDS	3540736	3540865	.	-	1	ID=PMILG00000015023.1-cds8;Parent=PMILG00000015023.1
scaffold_314	.	CDS	3542195	3542356	.	-	1	ID=PMILG00000015023.1-cds9;Parent=PMILG00000015023.1
scaffold_314	.	CDS	3542445	3542598	.	-	2	ID=PMILG00000015023.1-cds10;Parent=PMILG00000015023.1
scaffold_314	.	CDS	3542724	3542865	.	-	0	ID=PMILG00000015023.1-cds11;Parent=PMILG00000015023.1
scaffold_314	.	CDS	3542978	3543091	.	-	0	ID=PMILG00000015023.1-cds12;Parent=PMILG00000015023.1
scaffold_314	.	CDS	3549415	3549417	.	-	0	ID=PMILG00000015023.1-cds13;Parent=PMILG00000015023.1
scaffold_314	.	five_prime_UTR	3549418	3549525	.	-	.	ID=PMILG00000015023.1-five_prime_utr1;Parent=PMILG00000015023.1
scaffold_314	.	three_prime_UTR	3532504	3533259	.	-	.	ID=PMILG00000015023.1-three_prime_utr1;Parent=PMILG00000015023.1
scaffold_314	AUGUSTUS	gene	3554272	3556593	.	-	.	ID=PMILG00000015024;Name=scaffold_314.g10280.t1
scaffold_314	AUGUSTUS	mRNA	3554272	3556593	.	-	.	ID=PMILG00000015024.1;Parent=PMILG00000015024;Name=scaffold_314.g10280.t1
scaffold_314	AUGUSTUS	exon	3554272	3554467	.	-	.	ID=PMILG00000015024.1-exon1;Parent=PMILG00000015024.1
scaffold_314	AUGUSTUS	exon	3556523	3556593	.	-	.	ID=PMILG00000015024.1-exon2;Parent=PMILG00000015024.1
scaffold_314	AUGUSTUS	CDS	3554272	3554467	.	-	1	ID=PMILG00000015024.1-cds1;Parent=PMILG00000015024.1
scaffold_314	AUGUSTUS	CDS	3556523	3556593	.	-	0	ID=PMILG00000015024.1-cds2;Parent=PMILG00000015024.1
scaffold_314	.	gene	3572219	3616098	.	-	.	ID=PMILG00000015025;Name=MERGED: scaffold_314.g10281.t1
scaffold_314	.	mRNA	3572219	3616098	.	-	.	ID=PMILG00000015025.1;Parent=PMILG00000015025;Name=MERGED: scaffold_314.g10281.t1
scaffold_314	.	exon	3572219	3572445	.	-	.	ID=PMILG00000015025.1-exon1;Parent=PMILG00000015025.1
scaffold_314	.	exon	3578151	3578233	.	-	.	ID=PMILG00000015025.1-exon2;Parent=PMILG00000015025.1
scaffold_314	.	exon	3578449	3578496	.	-	.	ID=PMILG00000015025.1-exon3;Parent=PMILG00000015025.1
scaffold_314	.	exon	3580812	3581005	.	-	.	ID=PMILG00000015025.1-exon4;Parent=PMILG00000015025.1
scaffold_314	.	exon	3581146	3581341	.	-	.	ID=PMILG00000015025.1-exon5;Parent=PMILG00000015025.1
scaffold_314	.	exon	3581435	3581585	.	-	.	ID=PMILG00000015025.1-exon6;Parent=PMILG00000015025.1
scaffold_314	.	exon	3582799	3582926	.	-	.	ID=PMILG00000015025.1-exon7;Parent=PMILG00000015025.1
scaffold_314	.	exon	3583115	3583180	.	-	.	ID=PMILG00000015025.1-exon8;Parent=PMILG00000015025.1
scaffold_314	.	exon	3585489	3585645	.	-	.	ID=PMILG00000015025.1-exon9;Parent=PMILG00000015025.1
scaffold_314	.	exon	3588030	3588147	.	-	.	ID=PMILG00000015025.1-exon10;Parent=PMILG00000015025.1
scaffold_314	.	exon	3592581	3592782	.	-	.	ID=PMILG00000015025.1-exon11;Parent=PMILG00000015025.1
scaffold_314	.	exon	3593440	3593590	.	-	.	ID=PMILG00000015025.1-exon12;Parent=PMILG00000015025.1
scaffold_314	.	exon	3594634	3594705	.	-	.	ID=PMILG00000015025.1-exon13;Parent=PMILG00000015025.1
scaffold_314	.	exon	3597670	3597925	.	-	.	ID=PMILG00000015025.1-exon14;Parent=PMILG00000015025.1
scaffold_314	.	exon	3598138	3598328	.	-	.	ID=PMILG00000015025.1-exon15;Parent=PMILG00000015025.1
scaffold_314	.	exon	3599089	3599179	.	-	.	ID=PMILG00000015025.1-exon16;Parent=PMILG00000015025.1
scaffold_314	.	exon	3599390	3599676	.	-	.	ID=PMILG00000015025.1-exon17;Parent=PMILG00000015025.1
scaffold_314	.	exon	3600683	3600808	.	-	.	ID=PMILG00000015025.1-exon18;Parent=PMILG00000015025.1
scaffold_314	.	exon	3600919	3600993	.	-	.	ID=PMILG00000015025.1-exon19;Parent=PMILG00000015025.1
scaffold_314	.	exon	3605237	3605384	.	-	.	ID=PMILG00000015025.1-exon20;Parent=PMILG00000015025.1
scaffold_314	.	exon	3616043	3616098	.	-	.	ID=PMILG00000015025.1-exon21;Parent=PMILG00000015025.1
scaffold_314	.	CDS	3572437	3572445	.	-	0	ID=PMILG00000015025.1-cds1;Parent=PMILG00000015025.1
scaffold_314	.	CDS	3578151	3578233	.	-	2	ID=PMILG00000015025.1-cds2;Parent=PMILG00000015025.1
scaffold_314	.	CDS	3578449	3578496	.	-	2	ID=PMILG00000015025.1-cds3;Parent=PMILG00000015025.1
scaffold_314	.	CDS	3580812	3581005	.	-	1	ID=PMILG00000015025.1-cds4;Parent=PMILG00000015025.1
scaffold_314	.	CDS	3581146	3581341	.	-	2	ID=PMILG00000015025.1-cds5;Parent=PMILG00000015025.1
scaffold_314	.	CDS	3581435	3581585	.	-	0	ID=PMILG00000015025.1-cds6;Parent=PMILG00000015025.1
scaffold_314	.	CDS	3582799	3582926	.	-	2	ID=PMILG00000015025.1-cds7;Parent=PMILG00000015025.1
scaffold_314	.	CDS	3583115	3583180	.	-	2	ID=PMILG00000015025.1-cds8;Parent=PMILG00000015025.1
scaffold_314	.	CDS	3585489	3585645	.	-	0	ID=PMILG00000015025.1-cds9;Parent=PMILG00000015025.1
scaffold_314	.	CDS	3588030	3588147	.	-	1	ID=PMILG00000015025.1-cds10;Parent=PMILG00000015025.1
scaffold_314	.	CDS	3592581	3592782	.	-	2	ID=PMILG00000015025.1-cds11;Parent=PMILG00000015025.1
scaffold_314	.	CDS	3593440	3593590	.	-	0	ID=PMILG00000015025.1-cds12;Parent=PMILG00000015025.1
scaffold_314	.	CDS	3594634	3594705	.	-	0	ID=PMILG00000015025.1-cds13;Parent=PMILG00000015025.1
scaffold_314	.	CDS	3597670	3597925	.	-	1	ID=PMILG00000015025.1-cds14;Parent=PMILG00000015025.1
scaffold_314	.	CDS	3598138	3598328	.	-	0	ID=PMILG00000015025.1-cds15;Parent=PMILG00000015025.1
scaffold_314	.	CDS	3599089	3599179	.	-	1	ID=PMILG00000015025.1-cds16;Parent=PMILG00000015025.1
scaffold_314	.	CDS	3599390	3599676	.	-	0	ID=PMILG00000015025.1-cds17;Parent=PMILG00000015025.1
scaffold_314	.	CDS	3600683	3600808	.	-	0	ID=PMILG00000015025.1-cds18;Parent=PMILG00000015025.1
scaffold_314	.	CDS	3600919	3600993	.	-	0	ID=PMILG00000015025.1-cds19;Parent=PMILG00000015025.1
scaffold_314	.	CDS	3605237	3605377	.	-	0	ID=PMILG00000015025.1-cds20;Parent=PMILG00000015025.1
scaffold_314	.	five_prime_UTR	3605378	3605384	.	-	.	ID=PMILG00000015025.1-five_prime_utr1;Parent=PMILG00000015025.1
scaffold_314	.	five_prime_UTR	3616043	3616098	.	-	.	ID=PMILG00000015025.1-five_prime_utr2;Parent=PMILG00000015025.1
scaffold_314	.	three_prime_UTR	3572219	3572436	.	-	.	ID=PMILG00000015025.1-three_prime_utr1;Parent=PMILG00000015025.1
scaffold_314	.	gene	3671081	3681886	.	+	.	ID=PMILG00000015026;Name=scaffold_314.g10283.t1
scaffold_314	.	mRNA	3671081	3681886	.	+	.	ID=PMILG00000015026.1;Parent=PMILG00000015026;Name=scaffold_314.g10283.t1
scaffold_314	.	exon	3671081	3671258	.	+	.	ID=PMILG00000015026.1-exon1;Parent=PMILG00000015026.1
scaffold_314	.	exon	3672812	3672989	.	+	.	ID=PMILG00000015026.1-exon2;Parent=PMILG00000015026.1
scaffold_314	.	exon	3674091	3674137	.	+	.	ID=PMILG00000015026.1-exon3;Parent=PMILG00000015026.1
scaffold_314	.	exon	3675306	3675382	.	+	.	ID=PMILG00000015026.1-exon4;Parent=PMILG00000015026.1
scaffold_314	.	exon	3675517	3675609	.	+	.	ID=PMILG00000015026.1-exon5;Parent=PMILG00000015026.1
scaffold_314	.	exon	3675939	3676078	.	+	.	ID=PMILG00000015026.1-exon6;Parent=PMILG00000015026.1
scaffold_314	.	exon	3676182	3676330	.	+	.	ID=PMILG00000015026.1-exon7;Parent=PMILG00000015026.1
scaffold_314	.	exon	3676549	3676692	.	+	.	ID=PMILG00000015026.1-exon8;Parent=PMILG00000015026.1
scaffold_314	.	exon	3676888	3676995	.	+	.	ID=PMILG00000015026.1-exon9;Parent=PMILG00000015026.1
scaffold_314	.	exon	3677647	3677833	.	+	.	ID=PMILG00000015026.1-exon10;Parent=PMILG00000015026.1
scaffold_314	.	exon	3681200	3681323	.	+	.	ID=PMILG00000015026.1-exon11;Parent=PMILG00000015026.1
scaffold_314	.	exon	3681512	3681886	.	+	.	ID=PMILG00000015026.1-exon12;Parent=PMILG00000015026.1
scaffold_314	.	CDS	3671081	3671258	.	+	0	ID=PMILG00000015026.1-cds1;Parent=PMILG00000015026.1
scaffold_314	.	CDS	3672812	3672989	.	+	2	ID=PMILG00000015026.1-cds2;Parent=PMILG00000015026.1
scaffold_314	.	CDS	3674091	3674137	.	+	1	ID=PMILG00000015026.1-cds3;Parent=PMILG00000015026.1
scaffold_314	.	CDS	3675306	3675382	.	+	2	ID=PMILG00000015026.1-cds4;Parent=PMILG00000015026.1
scaffold_314	.	CDS	3675517	3675609	.	+	0	ID=PMILG00000015026.1-cds5;Parent=PMILG00000015026.1
scaffold_314	.	CDS	3675939	3676078	.	+	0	ID=PMILG00000015026.1-cds6;Parent=PMILG00000015026.1
scaffold_314	.	CDS	3676182	3676330	.	+	1	ID=PMILG00000015026.1-cds7;Parent=PMILG00000015026.1
scaffold_314	.	CDS	3676549	3676692	.	+	2	ID=PMILG00000015026.1-cds8;Parent=PMILG00000015026.1
scaffold_314	.	CDS	3676888	3676995	.	+	2	ID=PMILG00000015026.1-cds9;Parent=PMILG00000015026.1
scaffold_314	.	CDS	3677647	3677833	.	+	2	ID=PMILG00000015026.1-cds10;Parent=PMILG00000015026.1
scaffold_314	.	CDS	3681200	3681323	.	+	1	ID=PMILG00000015026.1-cds11;Parent=PMILG00000015026.1
scaffold_314	.	CDS	3681512	3681661	.	+	0	ID=PMILG00000015026.1-cds12;Parent=PMILG00000015026.1
scaffold_314	.	three_prime_UTR	3681662	3681886	.	+	.	ID=PMILG00000015026.1-three_prime_utr1;Parent=PMILG00000015026.1
scaffold_314	AUGUSTUS	gene	3686166	3700460	.	-	.	ID=PMILG00000015027;Name=scaffold_314.g10284.t1
scaffold_314	AUGUSTUS	mRNA	3686166	3700460	.	-	.	ID=PMILG00000015027.1;Parent=PMILG00000015027;Name=scaffold_314.g10284.t1
scaffold_314	AUGUSTUS	exon	3686166	3686843	.	-	.	ID=PMILG00000015027.1-exon1;Parent=PMILG00000015027.1
scaffold_314	AUGUSTUS	exon	3688310	3689808	.	-	.	ID=PMILG00000015027.1-exon2;Parent=PMILG00000015027.1
scaffold_314	AUGUSTUS	exon	3692306	3692463	.	-	.	ID=PMILG00000015027.1-exon3;Parent=PMILG00000015027.1
scaffold_314	AUGUSTUS	exon	3692592	3692656	.	-	.	ID=PMILG00000015027.1-exon4;Parent=PMILG00000015027.1
scaffold_314	AUGUSTUS	exon	3692831	3693162	.	-	.	ID=PMILG00000015027.1-exon5;Parent=PMILG00000015027.1
scaffold_314	AUGUSTUS	exon	3696705	3697010	.	-	.	ID=PMILG00000015027.1-exon6;Parent=PMILG00000015027.1
scaffold_314	AUGUSTUS	exon	3700421	3700460	.	-	.	ID=PMILG00000015027.1-exon7;Parent=PMILG00000015027.1
scaffold_314	AUGUSTUS	CDS	3686166	3686843	.	-	0	ID=PMILG00000015027.1-cds1;Parent=PMILG00000015027.1
scaffold_314	AUGUSTUS	CDS	3688310	3689808	.	-	2	ID=PMILG00000015027.1-cds2;Parent=PMILG00000015027.1
scaffold_314	AUGUSTUS	CDS	3692306	3692463	.	-	1	ID=PMILG00000015027.1-cds3;Parent=PMILG00000015027.1
scaffold_314	AUGUSTUS	CDS	3692592	3692656	.	-	0	ID=PMILG00000015027.1-cds4;Parent=PMILG00000015027.1
scaffold_314	AUGUSTUS	CDS	3692831	3693162	.	-	2	ID=PMILG00000015027.1-cds5;Parent=PMILG00000015027.1
scaffold_314	AUGUSTUS	CDS	3696705	3697010	.	-	2	ID=PMILG00000015027.1-cds6;Parent=PMILG00000015027.1
scaffold_314	AUGUSTUS	CDS	3700421	3700460	.	-	0	ID=PMILG00000015027.1-cds7;Parent=PMILG00000015027.1
scaffold_314	AUGUSTUS	gene	3700564	3704260	.	+	.	ID=PMILG00000015028;Name=scaffold_314.g10285.t1
scaffold_314	AUGUSTUS	mRNA	3700564	3704260	.	+	.	ID=PMILG00000015028.1;Parent=PMILG00000015028;Name=scaffold_314.g10285.t1
scaffold_314	AUGUSTUS	exon	3700564	3702189	.	+	.	ID=PMILG00000015028.1-exon1;Parent=PMILG00000015028.1
scaffold_314	AUGUSTUS	exon	3704252	3704260	.	+	.	ID=PMILG00000015028.1-exon2;Parent=PMILG00000015028.1
scaffold_314	AUGUSTUS	CDS	3700564	3702189	.	+	0	ID=PMILG00000015028.1-cds1;Parent=PMILG00000015028.1
scaffold_314	AUGUSTUS	CDS	3704252	3704260	.	+	0	ID=PMILG00000015028.1-cds2;Parent=PMILG00000015028.1
scaffold_314	AUGUSTUS	gene	3712383	3716960	.	+	.	ID=PMILG00000015029;Name=scaffold_314.g10286.t1
scaffold_314	AUGUSTUS	mRNA	3712383	3716960	.	+	.	ID=PMILG00000015029.1;Parent=PMILG00000015029;Name=scaffold_314.g10286.t1
scaffold_314	AUGUSTUS	exon	3712383	3712395	.	+	.	ID=PMILG00000015029.1-exon1;Parent=PMILG00000015029.1
scaffold_314	AUGUSTUS	exon	3714518	3714645	.	+	.	ID=PMILG00000015029.1-exon2;Parent=PMILG00000015029.1
scaffold_314	AUGUSTUS	exon	3714764	3714932	.	+	.	ID=PMILG00000015029.1-exon3;Parent=PMILG00000015029.1
scaffold_314	AUGUSTUS	exon	3716025	3716356	.	+	.	ID=PMILG00000015029.1-exon4;Parent=PMILG00000015029.1
scaffold_314	AUGUSTUS	exon	3716439	3716960	.	+	.	ID=PMILG00000015029.1-exon5;Parent=PMILG00000015029.1
scaffold_314	AUGUSTUS	CDS	3712383	3712395	.	+	0	ID=PMILG00000015029.1-cds1;Parent=PMILG00000015029.1
scaffold_314	AUGUSTUS	CDS	3714518	3714645	.	+	2	ID=PMILG00000015029.1-cds2;Parent=PMILG00000015029.1
scaffold_314	AUGUSTUS	CDS	3714764	3714932	.	+	0	ID=PMILG00000015029.1-cds3;Parent=PMILG00000015029.1
scaffold_314	AUGUSTUS	CDS	3716025	3716356	.	+	2	ID=PMILG00000015029.1-cds4;Parent=PMILG00000015029.1
scaffold_314	AUGUSTUS	CDS	3716439	3716960	.	+	0	ID=PMILG00000015029.1-cds5;Parent=PMILG00000015029.1
scaffold_314	AUGUSTUS	gene	3721785	3729430	.	-	.	ID=PMILG00000015030;Name=scaffold_314.g10287.t1
scaffold_314	AUGUSTUS	mRNA	3721785	3729430	.	-	.	ID=PMILG00000015030.1;Parent=PMILG00000015030;Name=scaffold_314.g10287.t1
scaffold_314	AUGUSTUS	exon	3721785	3722399	.	-	.	ID=PMILG00000015030.1-exon1;Parent=PMILG00000015030.1
scaffold_314	AUGUSTUS	exon	3724360	3724540	.	-	.	ID=PMILG00000015030.1-exon2;Parent=PMILG00000015030.1
scaffold_314	AUGUSTUS	exon	3724668	3725075	.	-	.	ID=PMILG00000015030.1-exon3;Parent=PMILG00000015030.1
scaffold_314	AUGUSTUS	exon	3725153	3725348	.	-	.	ID=PMILG00000015030.1-exon4;Parent=PMILG00000015030.1
scaffold_314	AUGUSTUS	exon	3725483	3725569	.	-	.	ID=PMILG00000015030.1-exon5;Parent=PMILG00000015030.1
scaffold_314	AUGUSTUS	exon	3726722	3726904	.	-	.	ID=PMILG00000015030.1-exon6;Parent=PMILG00000015030.1
scaffold_314	AUGUSTUS	exon	3727068	3727181	.	-	.	ID=PMILG00000015030.1-exon7;Parent=PMILG00000015030.1
scaffold_314	AUGUSTUS	exon	3729373	3729430	.	-	.	ID=PMILG00000015030.1-exon8;Parent=PMILG00000015030.1
scaffold_314	AUGUSTUS	CDS	3721785	3722399	.	-	0	ID=PMILG00000015030.1-cds1;Parent=PMILG00000015030.1
scaffold_314	AUGUSTUS	CDS	3724360	3724540	.	-	1	ID=PMILG00000015030.1-cds2;Parent=PMILG00000015030.1
scaffold_314	AUGUSTUS	CDS	3724668	3725075	.	-	1	ID=PMILG00000015030.1-cds3;Parent=PMILG00000015030.1
scaffold_314	AUGUSTUS	CDS	3725153	3725348	.	-	2	ID=PMILG00000015030.1-cds4;Parent=PMILG00000015030.1
scaffold_314	AUGUSTUS	CDS	3725483	3725569	.	-	2	ID=PMILG00000015030.1-cds5;Parent=PMILG00000015030.1
scaffold_314	AUGUSTUS	CDS	3726722	3726904	.	-	2	ID=PMILG00000015030.1-cds6;Parent=PMILG00000015030.1
scaffold_314	AUGUSTUS	CDS	3727068	3727181	.	-	2	ID=PMILG00000015030.1-cds7;Parent=PMILG00000015030.1
scaffold_314	AUGUSTUS	CDS	3729373	3729430	.	-	0	ID=PMILG00000015030.1-cds8;Parent=PMILG00000015030.1
scaffold_314	AUGUSTUS	gene	3732501	3734594	.	-	.	ID=PMILG00000015031;Name=scaffold_314.g10288.t1
scaffold_314	AUGUSTUS	mRNA	3732501	3734594	.	-	.	ID=PMILG00000015031.1;Parent=PMILG00000015031;Name=scaffold_314.g10288.t1
scaffold_314	AUGUSTUS	exon	3732501	3732505	.	-	.	ID=PMILG00000015031.1-exon1;Parent=PMILG00000015031.1
scaffold_314	AUGUSTUS	exon	3734147	3734399	.	-	.	ID=PMILG00000015031.1-exon2;Parent=PMILG00000015031.1
scaffold_314	AUGUSTUS	exon	3734517	3734594	.	-	.	ID=PMILG00000015031.1-exon3;Parent=PMILG00000015031.1
scaffold_314	AUGUSTUS	CDS	3732501	3732505	.	-	2	ID=PMILG00000015031.1-cds1;Parent=PMILG00000015031.1
scaffold_314	AUGUSTUS	CDS	3734147	3734399	.	-	0	ID=PMILG00000015031.1-cds2;Parent=PMILG00000015031.1
scaffold_314	AUGUSTUS	CDS	3734517	3734594	.	-	0	ID=PMILG00000015031.1-cds3;Parent=PMILG00000015031.1
scaffold_314	AUGUSTUS	gene	3734623	3751225	.	-	.	ID=PMILG00000015032;Name=scaffold_314.g10289.t1
scaffold_314	AUGUSTUS	mRNA	3734623	3751225	.	-	.	ID=PMILG00000015032.1;Parent=PMILG00000015032;Name=scaffold_314.g10289.t1
scaffold_314	AUGUSTUS	exon	3734623	3734687	.	-	.	ID=PMILG00000015032.1-exon1;Parent=PMILG00000015032.1
scaffold_314	AUGUSTUS	exon	3750422	3750856	.	-	.	ID=PMILG00000015032.1-exon2;Parent=PMILG00000015032.1
scaffold_314	AUGUSTUS	exon	3751213	3751225	.	-	.	ID=PMILG00000015032.1-exon3;Parent=PMILG00000015032.1
scaffold_314	AUGUSTUS	CDS	3734623	3734687	.	-	2	ID=PMILG00000015032.1-cds1;Parent=PMILG00000015032.1
scaffold_314	AUGUSTUS	CDS	3750422	3750856	.	-	2	ID=PMILG00000015032.1-cds2;Parent=PMILG00000015032.1
scaffold_314	AUGUSTUS	CDS	3751213	3751225	.	-	0	ID=PMILG00000015032.1-cds3;Parent=PMILG00000015032.1
scaffold_314	AUGUSTUS	gene	3753943	3762844	.	-	.	ID=PMILG00000015033;Name=scaffold_314.g10290.t1
scaffold_314	AUGUSTUS	mRNA	3753943	3762844	.	-	.	ID=PMILG00000015033.1;Parent=PMILG00000015033;Name=scaffold_314.g10290.t1
scaffold_314	AUGUSTUS	exon	3753943	3754545	.	-	.	ID=PMILG00000015033.1-exon1;Parent=PMILG00000015033.1
scaffold_314	AUGUSTUS	exon	3758614	3758711	.	-	.	ID=PMILG00000015033.1-exon2;Parent=PMILG00000015033.1
scaffold_314	AUGUSTUS	exon	3762772	3762844	.	-	.	ID=PMILG00000015033.1-exon3;Parent=PMILG00000015033.1
scaffold_314	AUGUSTUS	CDS	3753943	3754545	.	-	0	ID=PMILG00000015033.1-cds1;Parent=PMILG00000015033.1
scaffold_314	AUGUSTUS	CDS	3758614	3758711	.	-	2	ID=PMILG00000015033.1-cds2;Parent=PMILG00000015033.1
scaffold_314	AUGUSTUS	CDS	3762772	3762844	.	-	0	ID=PMILG00000015033.1-cds3;Parent=PMILG00000015033.1
scaffold_314	.	gene	3767399	3778419	.	-	.	ID=PMILG00000015034;Name=scaffold_314.g10291.t1
scaffold_314	.	mRNA	3767399	3778419	.	-	.	ID=PMILG00000015034.1;Parent=PMILG00000015034;Name=scaffold_314.g10291.t1
scaffold_314	.	exon	3767399	3768029	.	-	.	ID=PMILG00000015034.1-exon1;Parent=PMILG00000015034.1
scaffold_314	.	exon	3769039	3769217	.	-	.	ID=PMILG00000015034.1-exon2;Parent=PMILG00000015034.1
scaffold_314	.	exon	3777980	3778419	.	-	.	ID=PMILG00000015034.1-exon3;Parent=PMILG00000015034.1
scaffold_314	.	CDS	3767702	3768029	.	-	1	ID=PMILG00000015034.1-cds1;Parent=PMILG00000015034.1
scaffold_314	.	CDS	3769039	3769217	.	-	0	ID=PMILG00000015034.1-cds2;Parent=PMILG00000015034.1
scaffold_314	.	CDS	3777980	3778198	.	-	0	ID=PMILG00000015034.1-cds3;Parent=PMILG00000015034.1
scaffold_314	.	five_prime_UTR	3778199	3778419	.	-	.	ID=PMILG00000015034.1-five_prime_utr1;Parent=PMILG00000015034.1
scaffold_314	.	three_prime_UTR	3767399	3767701	.	-	.	ID=PMILG00000015034.1-three_prime_utr1;Parent=PMILG00000015034.1
scaffold_314	.	gene	3824508	3829334	.	-	.	ID=PMILG00000015035;Name=MERGED: scaffold_314.g10292.t1
scaffold_314	.	mRNA	3824508	3829334	.	-	.	ID=PMILG00000015035.1;Parent=PMILG00000015035;Name=MERGED: scaffold_314.g10292.t1
scaffold_314	.	exon	3824508	3825542	.	-	.	ID=PMILG00000015035.1-exon1;Parent=PMILG00000015035.1
scaffold_314	.	exon	3825647	3825669	.	-	.	ID=PMILG00000015035.1-exon2;Parent=PMILG00000015035.1
scaffold_314	.	exon	3826134	3826348	.	-	.	ID=PMILG00000015035.1-exon3;Parent=PMILG00000015035.1
scaffold_314	.	exon	3826637	3826762	.	-	.	ID=PMILG00000015035.1-exon4;Parent=PMILG00000015035.1
scaffold_314	.	exon	3826878	3827042	.	-	.	ID=PMILG00000015035.1-exon5;Parent=PMILG00000015035.1
scaffold_314	.	exon	3827649	3827805	.	-	.	ID=PMILG00000015035.1-exon6;Parent=PMILG00000015035.1
scaffold_314	.	exon	3828095	3828177	.	-	.	ID=PMILG00000015035.1-exon7;Parent=PMILG00000015035.1
scaffold_314	.	exon	3828860	3829334	.	-	.	ID=PMILG00000015035.1-exon8;Parent=PMILG00000015035.1
scaffold_314	.	CDS	3825436	3825542	.	-	2	ID=PMILG00000015035.1-cds1;Parent=PMILG00000015035.1
scaffold_314	.	CDS	3825647	3825669	.	-	1	ID=PMILG00000015035.1-cds2;Parent=PMILG00000015035.1
scaffold_314	.	CDS	3826134	3826348	.	-	0	ID=PMILG00000015035.1-cds3;Parent=PMILG00000015035.1
scaffold_314	.	CDS	3826637	3826762	.	-	0	ID=PMILG00000015035.1-cds4;Parent=PMILG00000015035.1
scaffold_314	.	CDS	3826878	3827042	.	-	0	ID=PMILG00000015035.1-cds5;Parent=PMILG00000015035.1
scaffold_314	.	CDS	3827649	3827805	.	-	1	ID=PMILG00000015035.1-cds6;Parent=PMILG00000015035.1
scaffold_314	.	CDS	3828095	3828177	.	-	0	ID=PMILG00000015035.1-cds7;Parent=PMILG00000015035.1
scaffold_314	.	CDS	3828860	3829258	.	-	0	ID=PMILG00000015035.1-cds8;Parent=PMILG00000015035.1
scaffold_314	.	five_prime_UTR	3829259	3829334	.	-	.	ID=PMILG00000015035.1-five_prime_utr1;Parent=PMILG00000015035.1
scaffold_314	.	three_prime_UTR	3824508	3825435	.	-	.	ID=PMILG00000015035.1-three_prime_utr1;Parent=PMILG00000015035.1
scaffold_314	AUGUSTUS	gene	3850396	3871765	.	+	.	ID=PMILG00000015036;Name=scaffold_314.g10294.t1
scaffold_314	AUGUSTUS	mRNA	3850396	3871765	.	+	.	ID=PMILG00000015036.1;Parent=PMILG00000015036;Name=scaffold_314.g10294.t1
scaffold_314	AUGUSTUS	exon	3850396	3850593	.	+	.	ID=PMILG00000015036.1-exon1;Parent=PMILG00000015036.1
scaffold_314	AUGUSTUS	exon	3855502	3855584	.	+	.	ID=PMILG00000015036.1-exon2;Parent=PMILG00000015036.1
scaffold_314	AUGUSTUS	exon	3856893	3857046	.	+	.	ID=PMILG00000015036.1-exon3;Parent=PMILG00000015036.1
scaffold_314	AUGUSTUS	exon	3859787	3860083	.	+	.	ID=PMILG00000015036.1-exon4;Parent=PMILG00000015036.1
scaffold_314	AUGUSTUS	exon	3863849	3863974	.	+	.	ID=PMILG00000015036.1-exon5;Parent=PMILG00000015036.1
scaffold_314	AUGUSTUS	exon	3866058	3866278	.	+	.	ID=PMILG00000015036.1-exon6;Parent=PMILG00000015036.1
scaffold_314	AUGUSTUS	exon	3869111	3869331	.	+	.	ID=PMILG00000015036.1-exon7;Parent=PMILG00000015036.1
scaffold_314	AUGUSTUS	exon	3869400	3869502	.	+	.	ID=PMILG00000015036.1-exon8;Parent=PMILG00000015036.1
scaffold_314	AUGUSTUS	exon	3871552	3871765	.	+	.	ID=PMILG00000015036.1-exon9;Parent=PMILG00000015036.1
scaffold_314	AUGUSTUS	CDS	3850396	3850593	.	+	0	ID=PMILG00000015036.1-cds1;Parent=PMILG00000015036.1
scaffold_314	AUGUSTUS	CDS	3855502	3855584	.	+	0	ID=PMILG00000015036.1-cds2;Parent=PMILG00000015036.1
scaffold_314	AUGUSTUS	CDS	3856893	3857046	.	+	1	ID=PMILG00000015036.1-cds3;Parent=PMILG00000015036.1
scaffold_314	AUGUSTUS	CDS	3859787	3860083	.	+	0	ID=PMILG00000015036.1-cds4;Parent=PMILG00000015036.1
scaffold_314	AUGUSTUS	CDS	3863849	3863974	.	+	0	ID=PMILG00000015036.1-cds5;Parent=PMILG00000015036.1
scaffold_314	AUGUSTUS	CDS	3866058	3866278	.	+	0	ID=PMILG00000015036.1-cds6;Parent=PMILG00000015036.1
scaffold_314	AUGUSTUS	CDS	3869111	3869331	.	+	1	ID=PMILG00000015036.1-cds7;Parent=PMILG00000015036.1
scaffold_314	AUGUSTUS	CDS	3869400	3869502	.	+	2	ID=PMILG00000015036.1-cds8;Parent=PMILG00000015036.1
scaffold_314	AUGUSTUS	CDS	3871552	3871765	.	+	1	ID=PMILG00000015036.1-cds9;Parent=PMILG00000015036.1
scaffold_314	AUGUSTUS	gene	3875302	3883556	.	-	.	ID=PMILG00000015037;Name=scaffold_314.g10295.t1
scaffold_314	AUGUSTUS	mRNA	3875302	3883556	.	-	.	ID=PMILG00000015037.1;Parent=PMILG00000015037;Name=scaffold_314.g10295.t1
scaffold_314	AUGUSTUS	exon	3875302	3875374	.	-	.	ID=PMILG00000015037.1-exon1;Parent=PMILG00000015037.1
scaffold_314	AUGUSTUS	exon	3875491	3875662	.	-	.	ID=PMILG00000015037.1-exon2;Parent=PMILG00000015037.1
scaffold_314	AUGUSTUS	exon	3876745	3876822	.	-	.	ID=PMILG00000015037.1-exon3;Parent=PMILG00000015037.1
scaffold_314	AUGUSTUS	exon	3880345	3880476	.	-	.	ID=PMILG00000015037.1-exon4;Parent=PMILG00000015037.1
scaffold_314	AUGUSTUS	exon	3880675	3880770	.	-	.	ID=PMILG00000015037.1-exon5;Parent=PMILG00000015037.1
scaffold_314	AUGUSTUS	exon	3880858	3880880	.	-	.	ID=PMILG00000015037.1-exon6;Parent=PMILG00000015037.1
scaffold_314	AUGUSTUS	exon	3881721	3882057	.	-	.	ID=PMILG00000015037.1-exon7;Parent=PMILG00000015037.1
scaffold_314	AUGUSTUS	exon	3883301	3883556	.	-	.	ID=PMILG00000015037.1-exon8;Parent=PMILG00000015037.1
scaffold_314	AUGUSTUS	CDS	3875302	3875374	.	-	1	ID=PMILG00000015037.1-cds1;Parent=PMILG00000015037.1
scaffold_314	AUGUSTUS	CDS	3875491	3875662	.	-	2	ID=PMILG00000015037.1-cds2;Parent=PMILG00000015037.1
scaffold_314	AUGUSTUS	CDS	3876745	3876822	.	-	2	ID=PMILG00000015037.1-cds3;Parent=PMILG00000015037.1
scaffold_314	AUGUSTUS	CDS	3880345	3880476	.	-	2	ID=PMILG00000015037.1-cds4;Parent=PMILG00000015037.1
scaffold_314	AUGUSTUS	CDS	3880675	3880770	.	-	2	ID=PMILG00000015037.1-cds5;Parent=PMILG00000015037.1
scaffold_314	AUGUSTUS	CDS	3880858	3880880	.	-	1	ID=PMILG00000015037.1-cds6;Parent=PMILG00000015037.1
scaffold_314	AUGUSTUS	CDS	3881721	3882057	.	-	2	ID=PMILG00000015037.1-cds7;Parent=PMILG00000015037.1
scaffold_314	AUGUSTUS	CDS	3883301	3883556	.	-	0	ID=PMILG00000015037.1-cds8;Parent=PMILG00000015037.1
scaffold_314	.	gene	3889201	3893286	.	-	.	ID=PMILG00000015038;Name=scaffold_314.g10296.t1
scaffold_314	.	mRNA	3889201	3893286	.	-	.	ID=PMILG00000015038.1;Parent=PMILG00000015038;Name=scaffold_314.g10296.t1
scaffold_314	.	exon	3889201	3890604	.	-	.	ID=PMILG00000015038.1-exon1;Parent=PMILG00000015038.1
scaffold_314	.	exon	3890899	3890948	.	-	.	ID=PMILG00000015038.1-exon2;Parent=PMILG00000015038.1
scaffold_314	.	exon	3893224	3893286	.	-	.	ID=PMILG00000015038.1-exon3;Parent=PMILG00000015038.1
scaffold_314	.	CDS	3889507	3890604	.	-	0	ID=PMILG00000015038.1-cds1;Parent=PMILG00000015038.1
scaffold_314	.	CDS	3890899	3890948	.	-	2	ID=PMILG00000015038.1-cds2;Parent=PMILG00000015038.1
scaffold_314	.	CDS	3893224	3893239	.	-	0	ID=PMILG00000015038.1-cds3;Parent=PMILG00000015038.1
scaffold_314	.	five_prime_UTR	3893240	3893286	.	-	.	ID=PMILG00000015038.1-five_prime_utr1;Parent=PMILG00000015038.1
scaffold_314	.	three_prime_UTR	3889201	3889506	.	-	.	ID=PMILG00000015038.1-three_prime_utr1;Parent=PMILG00000015038.1
scaffold_314	.	gene	3896512	3905396	.	-	.	ID=PMILG00000015039;Name=scaffold_314.g10297.t1
scaffold_314	.	mRNA	3896512	3905396	.	-	.	ID=PMILG00000015039.1;Parent=PMILG00000015039;Name=scaffold_314.g10297.t1
scaffold_314	.	exon	3896512	3897717	.	-	.	ID=PMILG00000015039.1-exon1;Parent=PMILG00000015039.1
scaffold_314	.	exon	3897819	3898080	.	-	.	ID=PMILG00000015039.1-exon2;Parent=PMILG00000015039.1
scaffold_314	.	exon	3898569	3898670	.	-	.	ID=PMILG00000015039.1-exon3;Parent=PMILG00000015039.1
scaffold_314	.	exon	3899135	3899307	.	-	.	ID=PMILG00000015039.1-exon4;Parent=PMILG00000015039.1
scaffold_314	.	exon	3901748	3901919	.	-	.	ID=PMILG00000015039.1-exon5;Parent=PMILG00000015039.1
scaffold_314	.	exon	3902142	3902273	.	-	.	ID=PMILG00000015039.1-exon6;Parent=PMILG00000015039.1
scaffold_314	.	exon	3903252	3903332	.	-	.	ID=PMILG00000015039.1-exon7;Parent=PMILG00000015039.1
scaffold_314	.	exon	3904216	3904320	.	-	.	ID=PMILG00000015039.1-exon8;Parent=PMILG00000015039.1
scaffold_314	.	exon	3904651	3904694	.	-	.	ID=PMILG00000015039.1-exon9;Parent=PMILG00000015039.1
scaffold_314	.	exon	3904995	3905045	.	-	.	ID=PMILG00000015039.1-exon10;Parent=PMILG00000015039.1
scaffold_314	.	exon	3905178	3905396	.	-	.	ID=PMILG00000015039.1-exon11;Parent=PMILG00000015039.1
scaffold_314	.	CDS	3897512	3897717	.	-	2	ID=PMILG00000015039.1-cds1;Parent=PMILG00000015039.1
scaffold_314	.	CDS	3897819	3898080	.	-	0	ID=PMILG00000015039.1-cds2;Parent=PMILG00000015039.1
scaffold_314	.	CDS	3898569	3898670	.	-	0	ID=PMILG00000015039.1-cds3;Parent=PMILG00000015039.1
scaffold_314	.	CDS	3899135	3899307	.	-	2	ID=PMILG00000015039.1-cds4;Parent=PMILG00000015039.1
scaffold_314	.	CDS	3901748	3901919	.	-	0	ID=PMILG00000015039.1-cds5;Parent=PMILG00000015039.1
scaffold_314	.	CDS	3902142	3902273	.	-	0	ID=PMILG00000015039.1-cds6;Parent=PMILG00000015039.1
scaffold_314	.	CDS	3903252	3903332	.	-	0	ID=PMILG00000015039.1-cds7;Parent=PMILG00000015039.1
scaffold_314	.	CDS	3904216	3904320	.	-	0	ID=PMILG00000015039.1-cds8;Parent=PMILG00000015039.1
scaffold_314	.	CDS	3904651	3904694	.	-	2	ID=PMILG00000015039.1-cds9;Parent=PMILG00000015039.1
scaffold_314	.	CDS	3904995	3905001	.	-	0	ID=PMILG00000015039.1-cds10;Parent=PMILG00000015039.1
scaffold_314	.	five_prime_UTR	3905002	3905045	.	-	.	ID=PMILG00000015039.1-five_prime_utr1;Parent=PMILG00000015039.1
scaffold_314	.	five_prime_UTR	3905178	3905396	.	-	.	ID=PMILG00000015039.1-five_prime_utr2;Parent=PMILG00000015039.1
scaffold_314	.	three_prime_UTR	3896512	3897511	.	-	.	ID=PMILG00000015039.1-three_prime_utr1;Parent=PMILG00000015039.1
scaffold_314	AUGUSTUS	gene	3914137	3931361	.	-	.	ID=PMILG00000015040;Name=scaffold_314.g10298.t1
scaffold_314	AUGUSTUS	mRNA	3914137	3931361	.	-	.	ID=PMILG00000015040.1;Parent=PMILG00000015040;Name=scaffold_314.g10298.t1
scaffold_314	AUGUSTUS	exon	3914137	3914274	.	-	.	ID=PMILG00000015040.1-exon1;Parent=PMILG00000015040.1
scaffold_314	AUGUSTUS	exon	3917355	3917480	.	-	.	ID=PMILG00000015040.1-exon2;Parent=PMILG00000015040.1
scaffold_314	AUGUSTUS	exon	3921305	3921468	.	-	.	ID=PMILG00000015040.1-exon3;Parent=PMILG00000015040.1
scaffold_314	AUGUSTUS	exon	3931004	3931361	.	-	.	ID=PMILG00000015040.1-exon4;Parent=PMILG00000015040.1
scaffold_314	AUGUSTUS	CDS	3914137	3914274	.	-	0	ID=PMILG00000015040.1-cds1;Parent=PMILG00000015040.1
scaffold_314	AUGUSTUS	CDS	3917355	3917480	.	-	0	ID=PMILG00000015040.1-cds2;Parent=PMILG00000015040.1
scaffold_314	AUGUSTUS	CDS	3921305	3921468	.	-	2	ID=PMILG00000015040.1-cds3;Parent=PMILG00000015040.1
scaffold_314	AUGUSTUS	CDS	3931004	3931361	.	-	0	ID=PMILG00000015040.1-cds4;Parent=PMILG00000015040.1
scaffold_314	.	gene	3936111	3946929	.	+	.	ID=PMILG00000015041;Name=scaffold_314.g10299.t1
scaffold_314	.	mRNA	3936111	3946929	.	+	.	ID=PMILG00000015041.1;Parent=PMILG00000015041;Name=scaffold_314.g10299.t1
scaffold_314	.	exon	3936111	3936414	.	+	.	ID=PMILG00000015041.1-exon1;Parent=PMILG00000015041.1
scaffold_314	.	exon	3937238	3937303	.	+	.	ID=PMILG00000015041.1-exon2;Parent=PMILG00000015041.1
scaffold_314	.	exon	3937571	3937681	.	+	.	ID=PMILG00000015041.1-exon3;Parent=PMILG00000015041.1
scaffold_314	.	exon	3939881	3940288	.	+	.	ID=PMILG00000015041.1-exon4;Parent=PMILG00000015041.1
scaffold_314	.	exon	3941934	3942101	.	+	.	ID=PMILG00000015041.1-exon5;Parent=PMILG00000015041.1
scaffold_314	.	exon	3942504	3942620	.	+	.	ID=PMILG00000015041.1-exon6;Parent=PMILG00000015041.1
scaffold_314	.	exon	3944472	3944585	.	+	.	ID=PMILG00000015041.1-exon7;Parent=PMILG00000015041.1
scaffold_314	.	exon	3945805	3946929	.	+	.	ID=PMILG00000015041.1-exon8;Parent=PMILG00000015041.1
scaffold_314	.	CDS	3937252	3937303	.	+	0	ID=PMILG00000015041.1-cds1;Parent=PMILG00000015041.1
scaffold_314	.	CDS	3937571	3937681	.	+	2	ID=PMILG00000015041.1-cds2;Parent=PMILG00000015041.1
scaffold_314	.	CDS	3939881	3940288	.	+	2	ID=PMILG00000015041.1-cds3;Parent=PMILG00000015041.1
scaffold_314	.	CDS	3941934	3942101	.	+	2	ID=PMILG00000015041.1-cds4;Parent=PMILG00000015041.1
scaffold_314	.	CDS	3942504	3942620	.	+	2	ID=PMILG00000015041.1-cds5;Parent=PMILG00000015041.1
scaffold_314	.	CDS	3944472	3944585	.	+	2	ID=PMILG00000015041.1-cds6;Parent=PMILG00000015041.1
scaffold_314	.	CDS	3945805	3946445	.	+	2	ID=PMILG00000015041.1-cds7;Parent=PMILG00000015041.1
scaffold_314	.	five_prime_UTR	3936111	3936414	.	+	.	ID=PMILG00000015041.1-five_prime_utr1;Parent=PMILG00000015041.1
scaffold_314	.	five_prime_UTR	3937238	3937251	.	+	.	ID=PMILG00000015041.1-five_prime_utr2;Parent=PMILG00000015041.1
scaffold_314	.	three_prime_UTR	3946446	3946929	.	+	.	ID=PMILG00000015041.1-three_prime_utr1;Parent=PMILG00000015041.1
scaffold_314	AUGUSTUS	gene	3951960	3980251	.	+	.	ID=PMILG00000015042;Name=scaffold_314.g10300.t1
scaffold_314	AUGUSTUS	mRNA	3951960	3980251	.	+	.	ID=PMILG00000015042.1;Parent=PMILG00000015042;Name=scaffold_314.g10300.t1
scaffold_314	AUGUSTUS	exon	3951960	3952079	.	+	.	ID=PMILG00000015042.1-exon1;Parent=PMILG00000015042.1
scaffold_314	AUGUSTUS	exon	3952290	3952341	.	+	.	ID=PMILG00000015042.1-exon2;Parent=PMILG00000015042.1
scaffold_314	AUGUSTUS	exon	3953544	3953623	.	+	.	ID=PMILG00000015042.1-exon3;Parent=PMILG00000015042.1
scaffold_314	AUGUSTUS	exon	3953718	3953772	.	+	.	ID=PMILG00000015042.1-exon4;Parent=PMILG00000015042.1
scaffold_314	AUGUSTUS	exon	3953894	3954003	.	+	.	ID=PMILG00000015042.1-exon5;Parent=PMILG00000015042.1
scaffold_314	AUGUSTUS	exon	3958883	3958986	.	+	.	ID=PMILG00000015042.1-exon6;Parent=PMILG00000015042.1
scaffold_314	AUGUSTUS	exon	3960528	3960621	.	+	.	ID=PMILG00000015042.1-exon7;Parent=PMILG00000015042.1
scaffold_314	AUGUSTUS	exon	3961575	3961682	.	+	.	ID=PMILG00000015042.1-exon8;Parent=PMILG00000015042.1
scaffold_314	AUGUSTUS	exon	3963212	3963301	.	+	.	ID=PMILG00000015042.1-exon9;Parent=PMILG00000015042.1
scaffold_314	AUGUSTUS	exon	3963402	3963552	.	+	.	ID=PMILG00000015042.1-exon10;Parent=PMILG00000015042.1
scaffold_314	AUGUSTUS	exon	3963648	3964442	.	+	.	ID=PMILG00000015042.1-exon11;Parent=PMILG00000015042.1
scaffold_314	AUGUSTUS	exon	3964785	3964951	.	+	.	ID=PMILG00000015042.1-exon12;Parent=PMILG00000015042.1
scaffold_314	AUGUSTUS	exon	3966686	3966803	.	+	.	ID=PMILG00000015042.1-exon13;Parent=PMILG00000015042.1
scaffold_314	AUGUSTUS	exon	3966995	3967061	.	+	.	ID=PMILG00000015042.1-exon14;Parent=PMILG00000015042.1
scaffold_314	AUGUSTUS	exon	3967390	3967538	.	+	.	ID=PMILG00000015042.1-exon15;Parent=PMILG00000015042.1
scaffold_314	AUGUSTUS	exon	3972836	3973036	.	+	.	ID=PMILG00000015042.1-exon16;Parent=PMILG00000015042.1
scaffold_314	AUGUSTUS	exon	3975626	3975702	.	+	.	ID=PMILG00000015042.1-exon17;Parent=PMILG00000015042.1
scaffold_314	AUGUSTUS	exon	3977103	3977473	.	+	.	ID=PMILG00000015042.1-exon18;Parent=PMILG00000015042.1
scaffold_314	AUGUSTUS	exon	3977598	3977694	.	+	.	ID=PMILG00000015042.1-exon19;Parent=PMILG00000015042.1
scaffold_314	AUGUSTUS	exon	3979913	3980125	.	+	.	ID=PMILG00000015042.1-exon20;Parent=PMILG00000015042.1
scaffold_314	AUGUSTUS	exon	3980216	3980251	.	+	.	ID=PMILG00000015042.1-exon21;Parent=PMILG00000015042.1
scaffold_314	AUGUSTUS	CDS	3951960	3952079	.	+	0	ID=PMILG00000015042.1-cds1;Parent=PMILG00000015042.1
scaffold_314	AUGUSTUS	CDS	3952290	3952341	.	+	0	ID=PMILG00000015042.1-cds2;Parent=PMILG00000015042.1
scaffold_314	AUGUSTUS	CDS	3953544	3953623	.	+	2	ID=PMILG00000015042.1-cds3;Parent=PMILG00000015042.1
scaffold_314	AUGUSTUS	CDS	3953718	3953772	.	+	0	ID=PMILG00000015042.1-cds4;Parent=PMILG00000015042.1
scaffold_314	AUGUSTUS	CDS	3953894	3954003	.	+	2	ID=PMILG00000015042.1-cds5;Parent=PMILG00000015042.1
scaffold_314	AUGUSTUS	CDS	3958883	3958986	.	+	0	ID=PMILG00000015042.1-cds6;Parent=PMILG00000015042.1
scaffold_314	AUGUSTUS	CDS	3960528	3960621	.	+	1	ID=PMILG00000015042.1-cds7;Parent=PMILG00000015042.1
scaffold_314	AUGUSTUS	CDS	3961575	3961682	.	+	0	ID=PMILG00000015042.1-cds8;Parent=PMILG00000015042.1
scaffold_314	AUGUSTUS	CDS	3963212	3963301	.	+	0	ID=PMILG00000015042.1-cds9;Parent=PMILG00000015042.1
scaffold_314	AUGUSTUS	CDS	3963402	3963552	.	+	0	ID=PMILG00000015042.1-cds10;Parent=PMILG00000015042.1
scaffold_314	AUGUSTUS	CDS	3963648	3964442	.	+	2	ID=PMILG00000015042.1-cds11;Parent=PMILG00000015042.1
scaffold_314	AUGUSTUS	CDS	3964785	3964951	.	+	2	ID=PMILG00000015042.1-cds12;Parent=PMILG00000015042.1
scaffold_314	AUGUSTUS	CDS	3966686	3966803	.	+	0	ID=PMILG00000015042.1-cds13;Parent=PMILG00000015042.1
scaffold_314	AUGUSTUS	CDS	3966995	3967061	.	+	2	ID=PMILG00000015042.1-cds14;Parent=PMILG00000015042.1
scaffold_314	AUGUSTUS	CDS	3967390	3967538	.	+	1	ID=PMILG00000015042.1-cds15;Parent=PMILG00000015042.1
scaffold_314	AUGUSTUS	CDS	3972836	3973036	.	+	2	ID=PMILG00000015042.1-cds16;Parent=PMILG00000015042.1
scaffold_314	AUGUSTUS	CDS	3975626	3975702	.	+	2	ID=PMILG00000015042.1-cds17;Parent=PMILG00000015042.1
scaffold_314	AUGUSTUS	CDS	3977103	3977473	.	+	0	ID=PMILG00000015042.1-cds18;Parent=PMILG00000015042.1
scaffold_314	AUGUSTUS	CDS	3977598	3977694	.	+	1	ID=PMILG00000015042.1-cds19;Parent=PMILG00000015042.1
scaffold_314	AUGUSTUS	CDS	3979913	3980125	.	+	0	ID=PMILG00000015042.1-cds20;Parent=PMILG00000015042.1
scaffold_314	AUGUSTUS	CDS	3980216	3980251	.	+	0	ID=PMILG00000015042.1-cds21;Parent=PMILG00000015042.1
scaffold_314	AUGUSTUS	gene	3986630	3987426	.	+	.	ID=PMILG00000015043;Name=scaffold_314.g10301.t1
scaffold_314	AUGUSTUS	mRNA	3986630	3987426	.	+	.	ID=PMILG00000015043.1;Parent=PMILG00000015043;Name=scaffold_314.g10301.t1
scaffold_314	AUGUSTUS	exon	3986630	3986632	.	+	.	ID=PMILG00000015043.1-exon1;Parent=PMILG00000015043.1
scaffold_314	AUGUSTUS	exon	3987076	3987426	.	+	.	ID=PMILG00000015043.1-exon2;Parent=PMILG00000015043.1
scaffold_314	AUGUSTUS	CDS	3986630	3986632	.	+	0	ID=PMILG00000015043.1-cds1;Parent=PMILG00000015043.1
scaffold_314	AUGUSTUS	CDS	3987076	3987426	.	+	0	ID=PMILG00000015043.1-cds2;Parent=PMILG00000015043.1
scaffold_314	AUGUSTUS	gene	3987507	3991530	.	+	.	ID=PMILG00000015044;Name=scaffold_314.g10302.t1
scaffold_314	AUGUSTUS	mRNA	3987507	3991530	.	+	.	ID=PMILG00000015044.1;Parent=PMILG00000015044;Name=scaffold_314.g10302.t1
scaffold_314	AUGUSTUS	exon	3987507	3987583	.	+	.	ID=PMILG00000015044.1-exon1;Parent=PMILG00000015044.1
scaffold_314	AUGUSTUS	exon	3988853	3988880	.	+	.	ID=PMILG00000015044.1-exon2;Parent=PMILG00000015044.1
scaffold_314	AUGUSTUS	exon	3989489	3989605	.	+	.	ID=PMILG00000015044.1-exon3;Parent=PMILG00000015044.1
scaffold_314	AUGUSTUS	exon	3991342	3991530	.	+	.	ID=PMILG00000015044.1-exon4;Parent=PMILG00000015044.1
scaffold_314	AUGUSTUS	CDS	3987507	3987583	.	+	0	ID=PMILG00000015044.1-cds1;Parent=PMILG00000015044.1
scaffold_314	AUGUSTUS	CDS	3988853	3988880	.	+	1	ID=PMILG00000015044.1-cds2;Parent=PMILG00000015044.1
scaffold_314	AUGUSTUS	CDS	3989489	3989605	.	+	0	ID=PMILG00000015044.1-cds3;Parent=PMILG00000015044.1
scaffold_314	AUGUSTUS	CDS	3991342	3991530	.	+	0	ID=PMILG00000015044.1-cds4;Parent=PMILG00000015044.1
scaffold_314	.	gene	3994322	3997459	.	+	.	ID=PMILG00000015045;Name=scaffold_314.g10303.t1
scaffold_314	.	mRNA	3994322	3997459	.	+	.	ID=PMILG00000015045.1;Parent=PMILG00000015045;Name=scaffold_314.g10303.t1
scaffold_314	.	exon	3994322	3994523	.	+	.	ID=PMILG00000015045.1-exon1;Parent=PMILG00000015045.1
scaffold_314	.	exon	3996447	3996563	.	+	.	ID=PMILG00000015045.1-exon2;Parent=PMILG00000015045.1
scaffold_314	.	exon	3996652	3997459	.	+	.	ID=PMILG00000015045.1-exon3;Parent=PMILG00000015045.1
scaffold_314	.	CDS	3994437	3994523	.	+	0	ID=PMILG00000015045.1-cds1;Parent=PMILG00000015045.1
scaffold_314	.	CDS	3996447	3996563	.	+	0	ID=PMILG00000015045.1-cds2;Parent=PMILG00000015045.1
scaffold_314	.	CDS	3996652	3996834	.	+	0	ID=PMILG00000015045.1-cds3;Parent=PMILG00000015045.1
scaffold_314	.	five_prime_UTR	3994322	3994436	.	+	.	ID=PMILG00000015045.1-five_prime_utr1;Parent=PMILG00000015045.1
scaffold_314	.	three_prime_UTR	3996835	3997459	.	+	.	ID=PMILG00000015045.1-three_prime_utr1;Parent=PMILG00000015045.1
scaffold_314	.	gene	3999820	4009147	.	-	.	ID=PMILG00000015046;Name=scaffold_314.g10304.t1
scaffold_314	.	mRNA	3999820	4009147	.	-	.	ID=PMILG00000015046.1;Parent=PMILG00000015046;Name=scaffold_314.g10304.t1
scaffold_314	.	exon	3999820	4001085	.	-	.	ID=PMILG00000015046.1-exon1;Parent=PMILG00000015046.1
scaffold_314	.	exon	4003854	4003934	.	-	.	ID=PMILG00000015046.1-exon2;Parent=PMILG00000015046.1
scaffold_314	.	exon	4005033	4005131	.	-	.	ID=PMILG00000015046.1-exon3;Parent=PMILG00000015046.1
scaffold_314	.	exon	4005268	4005307	.	-	.	ID=PMILG00000015046.1-exon4;Parent=PMILG00000015046.1
scaffold_314	.	exon	4005769	4005898	.	-	.	ID=PMILG00000015046.1-exon5;Parent=PMILG00000015046.1
scaffold_314	.	exon	4005990	4006045	.	-	.	ID=PMILG00000015046.1-exon6;Parent=PMILG00000015046.1
scaffold_314	.	exon	4007848	4007944	.	-	.	ID=PMILG00000015046.1-exon7;Parent=PMILG00000015046.1
scaffold_314	.	exon	4008284	4008411	.	-	.	ID=PMILG00000015046.1-exon8;Parent=PMILG00000015046.1
scaffold_314	.	exon	4009046	4009147	.	-	.	ID=PMILG00000015046.1-exon9;Parent=PMILG00000015046.1
scaffold_314	.	CDS	4000705	4001085	.	-	0	ID=PMILG00000015046.1-cds1;Parent=PMILG00000015046.1
scaffold_314	.	CDS	4003854	4003934	.	-	0	ID=PMILG00000015046.1-cds2;Parent=PMILG00000015046.1
scaffold_314	.	CDS	4005033	4005131	.	-	0	ID=PMILG00000015046.1-cds3;Parent=PMILG00000015046.1
scaffold_314	.	CDS	4005268	4005307	.	-	1	ID=PMILG00000015046.1-cds4;Parent=PMILG00000015046.1
scaffold_314	.	CDS	4005769	4005898	.	-	2	ID=PMILG00000015046.1-cds5;Parent=PMILG00000015046.1
scaffold_314	.	CDS	4005990	4006045	.	-	1	ID=PMILG00000015046.1-cds6;Parent=PMILG00000015046.1
scaffold_314	.	CDS	4007848	4007944	.	-	2	ID=PMILG00000015046.1-cds7;Parent=PMILG00000015046.1
scaffold_314	.	CDS	4008284	4008401	.	-	0	ID=PMILG00000015046.1-cds8;Parent=PMILG00000015046.1
scaffold_314	.	five_prime_UTR	4008402	4008411	.	-	.	ID=PMILG00000015046.1-five_prime_utr1;Parent=PMILG00000015046.1
scaffold_314	.	five_prime_UTR	4009046	4009147	.	-	.	ID=PMILG00000015046.1-five_prime_utr2;Parent=PMILG00000015046.1
scaffold_314	.	three_prime_UTR	3999820	4000704	.	-	.	ID=PMILG00000015046.1-three_prime_utr1;Parent=PMILG00000015046.1
scaffold_314	.	gene	4013711	4031214	.	+	.	ID=PMILG00000015047;Name=scaffold_314.g10305.t1
scaffold_314	.	mRNA	4013711	4031214	.	+	.	ID=PMILG00000015047.1;Parent=PMILG00000015047;Name=scaffold_314.g10305.t1
scaffold_314	.	exon	4013711	4014296	.	+	.	ID=PMILG00000015047.1-exon1;Parent=PMILG00000015047.1
scaffold_314	.	exon	4018070	4018167	.	+	.	ID=PMILG00000015047.1-exon2;Parent=PMILG00000015047.1
scaffold_314	.	exon	4020456	4020552	.	+	.	ID=PMILG00000015047.1-exon3;Parent=PMILG00000015047.1
scaffold_314	.	exon	4020676	4020828	.	+	.	ID=PMILG00000015047.1-exon4;Parent=PMILG00000015047.1
scaffold_314	.	exon	4021219	4021365	.	+	.	ID=PMILG00000015047.1-exon5;Parent=PMILG00000015047.1
scaffold_314	.	exon	4023965	4024003	.	+	.	ID=PMILG00000015047.1-exon6;Parent=PMILG00000015047.1
scaffold_314	.	exon	4024702	4024815	.	+	.	ID=PMILG00000015047.1-exon7;Parent=PMILG00000015047.1
scaffold_314	.	exon	4027816	4028077	.	+	.	ID=PMILG00000015047.1-exon8;Parent=PMILG00000015047.1
scaffold_314	.	exon	4028408	4028511	.	+	.	ID=PMILG00000015047.1-exon9;Parent=PMILG00000015047.1
scaffold_314	.	exon	4030343	4031214	.	+	.	ID=PMILG00000015047.1-exon10;Parent=PMILG00000015047.1
scaffold_314	.	CDS	4014153	4014296	.	+	0	ID=PMILG00000015047.1-cds1;Parent=PMILG00000015047.1
scaffold_314	.	CDS	4018070	4018167	.	+	0	ID=PMILG00000015047.1-cds2;Parent=PMILG00000015047.1
scaffold_314	.	CDS	4020456	4020552	.	+	1	ID=PMILG00000015047.1-cds3;Parent=PMILG00000015047.1
scaffold_314	.	CDS	4020676	4020828	.	+	0	ID=PMILG00000015047.1-cds4;Parent=PMILG00000015047.1
scaffold_314	.	CDS	4021219	4021365	.	+	0	ID=PMILG00000015047.1-cds5;Parent=PMILG00000015047.1
scaffold_314	.	CDS	4023965	4024003	.	+	0	ID=PMILG00000015047.1-cds6;Parent=PMILG00000015047.1
scaffold_314	.	CDS	4024702	4024815	.	+	0	ID=PMILG00000015047.1-cds7;Parent=PMILG00000015047.1
scaffold_314	.	CDS	4027816	4028077	.	+	0	ID=PMILG00000015047.1-cds8;Parent=PMILG00000015047.1
scaffold_314	.	CDS	4028408	4028511	.	+	2	ID=PMILG00000015047.1-cds9;Parent=PMILG00000015047.1
scaffold_314	.	CDS	4030343	4030423	.	+	0	ID=PMILG00000015047.1-cds10;Parent=PMILG00000015047.1
scaffold_314	.	five_prime_UTR	4013711	4014152	.	+	.	ID=PMILG00000015047.1-five_prime_utr1;Parent=PMILG00000015047.1
scaffold_314	.	three_prime_UTR	4030424	4031214	.	+	.	ID=PMILG00000015047.1-three_prime_utr1;Parent=PMILG00000015047.1
scaffold_314	.	gene	4033978	4037016	.	-	.	ID=PMILG00000015048;Name=scaffold_314.g10306.t1
scaffold_314	.	mRNA	4033978	4037016	.	-	.	ID=PMILG00000015048.1;Parent=PMILG00000015048;Name=scaffold_314.g10306.t1
scaffold_314	.	exon	4033978	4034145	.	-	.	ID=PMILG00000015048.1-exon1;Parent=PMILG00000015048.1
scaffold_314	.	exon	4034239	4034333	.	-	.	ID=PMILG00000015048.1-exon2;Parent=PMILG00000015048.1
scaffold_314	.	exon	4034754	4034931	.	-	.	ID=PMILG00000015048.1-exon3;Parent=PMILG00000015048.1
scaffold_314	.	exon	4035085	4035192	.	-	.	ID=PMILG00000015048.1-exon4;Parent=PMILG00000015048.1
scaffold_314	.	exon	4035547	4035731	.	-	.	ID=PMILG00000015048.1-exon5;Parent=PMILG00000015048.1
scaffold_314	.	exon	4036911	4037016	.	-	.	ID=PMILG00000015048.1-exon6;Parent=PMILG00000015048.1
scaffold_314	.	CDS	4034097	4034145	.	-	1	ID=PMILG00000015048.1-cds1;Parent=PMILG00000015048.1
scaffold_314	.	CDS	4034239	4034333	.	-	0	ID=PMILG00000015048.1-cds2;Parent=PMILG00000015048.1
scaffold_314	.	CDS	4034754	4034931	.	-	1	ID=PMILG00000015048.1-cds3;Parent=PMILG00000015048.1
scaffold_314	.	CDS	4035085	4035192	.	-	1	ID=PMILG00000015048.1-cds4;Parent=PMILG00000015048.1
scaffold_314	.	CDS	4035547	4035731	.	-	0	ID=PMILG00000015048.1-cds5;Parent=PMILG00000015048.1
scaffold_314	.	CDS	4036911	4036913	.	-	0	ID=PMILG00000015048.1-cds6;Parent=PMILG00000015048.1
scaffold_314	.	five_prime_UTR	4036914	4037016	.	-	.	ID=PMILG00000015048.1-five_prime_utr1;Parent=PMILG00000015048.1
scaffold_314	.	three_prime_UTR	4033978	4034096	.	-	.	ID=PMILG00000015048.1-three_prime_utr1;Parent=PMILG00000015048.1
scaffold_314	.	gene	4037655	4042115	.	-	.	ID=PMILG00000015049;Name=scaffold_314.g10307.t1
scaffold_314	.	mRNA	4037655	4042115	.	-	.	ID=PMILG00000015049.1;Parent=PMILG00000015049;Name=scaffold_314.g10307.t1
scaffold_314	.	exon	4037655	4038233	.	-	.	ID=PMILG00000015049.1-exon1;Parent=PMILG00000015049.1
scaffold_314	.	exon	4038681	4038848	.	-	.	ID=PMILG00000015049.1-exon2;Parent=PMILG00000015049.1
scaffold_314	.	exon	4039512	4039717	.	-	.	ID=PMILG00000015049.1-exon3;Parent=PMILG00000015049.1
scaffold_314	.	exon	4039843	4039915	.	-	.	ID=PMILG00000015049.1-exon4;Parent=PMILG00000015049.1
scaffold_314	.	exon	4040076	4040230	.	-	.	ID=PMILG00000015049.1-exon5;Parent=PMILG00000015049.1
scaffold_314	.	exon	4040457	4040526	.	-	.	ID=PMILG00000015049.1-exon6;Parent=PMILG00000015049.1
scaffold_314	.	exon	4040620	4040856	.	-	.	ID=PMILG00000015049.1-exon7;Parent=PMILG00000015049.1
scaffold_314	.	exon	4040947	4041119	.	-	.	ID=PMILG00000015049.1-exon8;Parent=PMILG00000015049.1
scaffold_314	.	exon	4041949	4042115	.	-	.	ID=PMILG00000015049.1-exon9;Parent=PMILG00000015049.1
scaffold_314	.	CDS	4038122	4038233	.	-	1	ID=PMILG00000015049.1-cds1;Parent=PMILG00000015049.1
scaffold_314	.	CDS	4038681	4038848	.	-	1	ID=PMILG00000015049.1-cds2;Parent=PMILG00000015049.1
scaffold_314	.	CDS	4039512	4039717	.	-	0	ID=PMILG00000015049.1-cds3;Parent=PMILG00000015049.1
scaffold_314	.	CDS	4039843	4039915	.	-	1	ID=PMILG00000015049.1-cds4;Parent=PMILG00000015049.1
scaffold_314	.	CDS	4040076	4040230	.	-	0	ID=PMILG00000015049.1-cds5;Parent=PMILG00000015049.1
scaffold_314	.	CDS	4040457	4040526	.	-	1	ID=PMILG00000015049.1-cds6;Parent=PMILG00000015049.1
scaffold_314	.	CDS	4040620	4040856	.	-	1	ID=PMILG00000015049.1-cds7;Parent=PMILG00000015049.1
scaffold_314	.	CDS	4040947	4041119	.	-	0	ID=PMILG00000015049.1-cds8;Parent=PMILG00000015049.1
scaffold_314	.	CDS	4041949	4041966	.	-	0	ID=PMILG00000015049.1-cds9;Parent=PMILG00000015049.1
scaffold_314	.	five_prime_UTR	4041967	4042115	.	-	.	ID=PMILG00000015049.1-five_prime_utr1;Parent=PMILG00000015049.1
scaffold_314	.	three_prime_UTR	4037655	4038121	.	-	.	ID=PMILG00000015049.1-three_prime_utr1;Parent=PMILG00000015049.1
scaffold_314	.	gene	4068393	4077178	.	+	.	ID=PMILG00000015050;Name=scaffold_314.g10308.t1
scaffold_314	.	mRNA	4068393	4077178	.	+	.	ID=PMILG00000015050.1;Parent=PMILG00000015050;Name=scaffold_314.g10308.t1
scaffold_314	.	exon	4068393	4068692	.	+	.	ID=PMILG00000015050.1-exon1;Parent=PMILG00000015050.1
scaffold_314	.	exon	4068911	4069073	.	+	.	ID=PMILG00000015050.1-exon2;Parent=PMILG00000015050.1
scaffold_314	.	exon	4070971	4071152	.	+	.	ID=PMILG00000015050.1-exon3;Parent=PMILG00000015050.1
scaffold_314	.	exon	4072143	4072342	.	+	.	ID=PMILG00000015050.1-exon4;Parent=PMILG00000015050.1
scaffold_314	.	exon	4072721	4072936	.	+	.	ID=PMILG00000015050.1-exon5;Parent=PMILG00000015050.1
scaffold_314	.	exon	4073095	4073260	.	+	.	ID=PMILG00000015050.1-exon6;Parent=PMILG00000015050.1
scaffold_314	.	exon	4074025	4074205	.	+	.	ID=PMILG00000015050.1-exon7;Parent=PMILG00000015050.1
scaffold_314	.	exon	4076004	4076160	.	+	.	ID=PMILG00000015050.1-exon8;Parent=PMILG00000015050.1
scaffold_314	.	exon	4076805	4077178	.	+	.	ID=PMILG00000015050.1-exon9;Parent=PMILG00000015050.1
scaffold_314	.	CDS	4068912	4069073	.	+	0	ID=PMILG00000015050.1-cds1;Parent=PMILG00000015050.1
scaffold_314	.	CDS	4070971	4071152	.	+	0	ID=PMILG00000015050.1-cds2;Parent=PMILG00000015050.1
scaffold_314	.	CDS	4072143	4072342	.	+	1	ID=PMILG00000015050.1-cds3;Parent=PMILG00000015050.1
scaffold_314	.	CDS	4072721	4072936	.	+	2	ID=PMILG00000015050.1-cds4;Parent=PMILG00000015050.1
scaffold_314	.	CDS	4073095	4073260	.	+	2	ID=PMILG00000015050.1-cds5;Parent=PMILG00000015050.1
scaffold_314	.	CDS	4074025	4074205	.	+	1	ID=PMILG00000015050.1-cds6;Parent=PMILG00000015050.1
scaffold_314	.	CDS	4076004	4076156	.	+	0	ID=PMILG00000015050.1-cds7;Parent=PMILG00000015050.1
scaffold_314	.	five_prime_UTR	4068393	4068692	.	+	.	ID=PMILG00000015050.1-five_prime_utr1;Parent=PMILG00000015050.1
scaffold_314	.	five_prime_UTR	4068911	4068911	.	+	.	ID=PMILG00000015050.1-five_prime_utr2;Parent=PMILG00000015050.1
scaffold_314	.	three_prime_UTR	4076157	4076160	.	+	.	ID=PMILG00000015050.1-three_prime_utr1;Parent=PMILG00000015050.1
scaffold_314	.	three_prime_UTR	4076805	4077178	.	+	.	ID=PMILG00000015050.1-three_prime_utr2;Parent=PMILG00000015050.1
scaffold_314	.	gene	4079524	4084543	.	+	.	ID=PMILG00000015051;Name=scaffold_314.g10309.t1
scaffold_314	.	mRNA	4079524	4084543	.	+	.	ID=PMILG00000015051.1;Parent=PMILG00000015051;Name=scaffold_314.g10309.t1
scaffold_314	.	exon	4079524	4079647	.	+	.	ID=PMILG00000015051.1-exon1;Parent=PMILG00000015051.1
scaffold_314	.	exon	4080506	4081172	.	+	.	ID=PMILG00000015051.1-exon2;Parent=PMILG00000015051.1
scaffold_314	.	exon	4081270	4081371	.	+	.	ID=PMILG00000015051.1-exon3;Parent=PMILG00000015051.1
scaffold_314	.	exon	4083124	4084543	.	+	.	ID=PMILG00000015051.1-exon4;Parent=PMILG00000015051.1
scaffold_314	.	CDS	4080546	4081172	.	+	0	ID=PMILG00000015051.1-cds1;Parent=PMILG00000015051.1
scaffold_314	.	CDS	4081270	4081371	.	+	0	ID=PMILG00000015051.1-cds2;Parent=PMILG00000015051.1
scaffold_314	.	CDS	4083124	4084347	.	+	0	ID=PMILG00000015051.1-cds3;Parent=PMILG00000015051.1
scaffold_314	.	five_prime_UTR	4079524	4079647	.	+	.	ID=PMILG00000015051.1-five_prime_utr1;Parent=PMILG00000015051.1
scaffold_314	.	five_prime_UTR	4080506	4080545	.	+	.	ID=PMILG00000015051.1-five_prime_utr2;Parent=PMILG00000015051.1
scaffold_314	.	three_prime_UTR	4084348	4084543	.	+	.	ID=PMILG00000015051.1-three_prime_utr1;Parent=PMILG00000015051.1
scaffold_314	.	gene	4090649	4101954	.	+	.	ID=PMILG00000015052;Name=scaffold_314.g10310.t1
scaffold_314	.	mRNA	4090649	4101954	.	+	.	ID=PMILG00000015052.1;Parent=PMILG00000015052;Name=scaffold_314.g10310.t1
scaffold_314	.	exon	4090649	4090771	.	+	.	ID=PMILG00000015052.1-exon1;Parent=PMILG00000015052.1
scaffold_314	.	exon	4091205	4091741	.	+	.	ID=PMILG00000015052.1-exon2;Parent=PMILG00000015052.1
scaffold_314	.	exon	4091879	4092010	.	+	.	ID=PMILG00000015052.1-exon3;Parent=PMILG00000015052.1
scaffold_314	.	exon	4096703	4098247	.	+	.	ID=PMILG00000015052.1-exon4;Parent=PMILG00000015052.1
scaffold_314	.	exon	4100031	4100098	.	+	.	ID=PMILG00000015052.1-exon5;Parent=PMILG00000015052.1
scaffold_314	.	exon	4100993	4101954	.	+	.	ID=PMILG00000015052.1-exon6;Parent=PMILG00000015052.1
scaffold_314	.	CDS	4091247	4091741	.	+	0	ID=PMILG00000015052.1-cds1;Parent=PMILG00000015052.1
scaffold_314	.	CDS	4091879	4092010	.	+	0	ID=PMILG00000015052.1-cds2;Parent=PMILG00000015052.1
scaffold_314	.	CDS	4096703	4098247	.	+	0	ID=PMILG00000015052.1-cds3;Parent=PMILG00000015052.1
scaffold_314	.	CDS	4100031	4100093	.	+	0	ID=PMILG00000015052.1-cds4;Parent=PMILG00000015052.1
scaffold_314	.	five_prime_UTR	4090649	4090771	.	+	.	ID=PMILG00000015052.1-five_prime_utr1;Parent=PMILG00000015052.1
scaffold_314	.	five_prime_UTR	4091205	4091246	.	+	.	ID=PMILG00000015052.1-five_prime_utr2;Parent=PMILG00000015052.1
scaffold_314	.	three_prime_UTR	4100094	4100098	.	+	.	ID=PMILG00000015052.1-three_prime_utr1;Parent=PMILG00000015052.1
scaffold_314	.	three_prime_UTR	4100993	4101954	.	+	.	ID=PMILG00000015052.1-three_prime_utr2;Parent=PMILG00000015052.1
scaffold_314	.	mRNA	4090649	4101954	.	+	.	ID=PMILG00000015052.2;Parent=PMILG00000015052;Name=scaffold_314.g10310.t1
scaffold_314	.	exon	4090649	4091741	.	+	.	ID=PMILG00000015052.2-exon1;Parent=PMILG00000015052.2
scaffold_314	.	exon	4091879	4092010	.	+	.	ID=PMILG00000015052.2-exon2;Parent=PMILG00000015052.2
scaffold_314	.	exon	4096703	4098247	.	+	.	ID=PMILG00000015052.2-exon3;Parent=PMILG00000015052.2
scaffold_314	.	exon	4100031	4100098	.	+	.	ID=PMILG00000015052.2-exon4;Parent=PMILG00000015052.2
scaffold_314	.	exon	4100993	4101954	.	+	.	ID=PMILG00000015052.2-exon5;Parent=PMILG00000015052.2
scaffold_314	.	CDS	4091247	4091741	.	+	0	ID=PMILG00000015052.2-cds1;Parent=PMILG00000015052.2
scaffold_314	.	CDS	4091879	4092010	.	+	0	ID=PMILG00000015052.2-cds2;Parent=PMILG00000015052.2
scaffold_314	.	CDS	4096703	4098247	.	+	0	ID=PMILG00000015052.2-cds3;Parent=PMILG00000015052.2
scaffold_314	.	CDS	4100031	4100093	.	+	0	ID=PMILG00000015052.2-cds4;Parent=PMILG00000015052.2
scaffold_314	.	five_prime_UTR	4090649	4091246	.	+	.	ID=PMILG00000015052.2-five_prime_utr1;Parent=PMILG00000015052.2
scaffold_314	.	three_prime_UTR	4100094	4100098	.	+	.	ID=PMILG00000015052.2-three_prime_utr1;Parent=PMILG00000015052.2
scaffold_314	.	three_prime_UTR	4100993	4101954	.	+	.	ID=PMILG00000015052.2-three_prime_utr2;Parent=PMILG00000015052.2
scaffold_314	.	mRNA	4090649	4101954	.	+	.	ID=PMILG00000015052.3;Parent=PMILG00000015052;Name=scaffold_314.g10310.t1
scaffold_314	.	exon	4090649	4090771	.	+	.	ID=PMILG00000015052.3-exon1;Parent=PMILG00000015052.3
scaffold_314	.	exon	4091205	4091741	.	+	.	ID=PMILG00000015052.3-exon2;Parent=PMILG00000015052.3
scaffold_314	.	exon	4091879	4092010	.	+	.	ID=PMILG00000015052.3-exon3;Parent=PMILG00000015052.3
scaffold_314	.	exon	4096703	4098247	.	+	.	ID=PMILG00000015052.3-exon4;Parent=PMILG00000015052.3
scaffold_314	.	exon	4100031	4101954	.	+	.	ID=PMILG00000015052.3-exon5;Parent=PMILG00000015052.3
scaffold_314	.	CDS	4091247	4091741	.	+	0	ID=PMILG00000015052.3-cds1;Parent=PMILG00000015052.3
scaffold_314	.	CDS	4091879	4092010	.	+	0	ID=PMILG00000015052.3-cds2;Parent=PMILG00000015052.3
scaffold_314	.	CDS	4096703	4098247	.	+	0	ID=PMILG00000015052.3-cds3;Parent=PMILG00000015052.3
scaffold_314	.	CDS	4100031	4100093	.	+	0	ID=PMILG00000015052.3-cds4;Parent=PMILG00000015052.3
scaffold_314	.	five_prime_UTR	4090649	4090771	.	+	.	ID=PMILG00000015052.3-five_prime_utr1;Parent=PMILG00000015052.3
scaffold_314	.	five_prime_UTR	4091205	4091246	.	+	.	ID=PMILG00000015052.3-five_prime_utr2;Parent=PMILG00000015052.3
scaffold_314	.	three_prime_UTR	4100094	4101954	.	+	.	ID=PMILG00000015052.3-three_prime_utr1;Parent=PMILG00000015052.3
scaffold_314	.	gene	4105367	4118976	.	-	.	ID=PMILG00000015053;Name=scaffold_314.g10311.t1
scaffold_314	.	mRNA	4105367	4118976	.	-	.	ID=PMILG00000015053.1;Parent=PMILG00000015053;Name=scaffold_314.g10311.t1
scaffold_314	.	exon	4105367	4106736	.	-	.	ID=PMILG00000015053.1-exon1;Parent=PMILG00000015053.1
scaffold_314	.	exon	4107091	4107614	.	-	.	ID=PMILG00000015053.1-exon2;Parent=PMILG00000015053.1
scaffold_314	.	exon	4107751	4107797	.	-	.	ID=PMILG00000015053.1-exon3;Parent=PMILG00000015053.1
scaffold_314	.	exon	4118967	4118976	.	-	.	ID=PMILG00000015053.1-exon4;Parent=PMILG00000015053.1
scaffold_314	.	CDS	4105560	4106736	.	-	1	ID=PMILG00000015053.1-cds1;Parent=PMILG00000015053.1
scaffold_314	.	CDS	4107091	4107614	.	-	0	ID=PMILG00000015053.1-cds2;Parent=PMILG00000015053.1
scaffold_314	.	CDS	4107751	4107797	.	-	2	ID=PMILG00000015053.1-cds3;Parent=PMILG00000015053.1
scaffold_314	.	CDS	4118967	4118976	.	-	0	ID=PMILG00000015053.1-cds4;Parent=PMILG00000015053.1
scaffold_314	.	three_prime_UTR	4105367	4105559	.	-	.	ID=PMILG00000015053.1-three_prime_utr1;Parent=PMILG00000015053.1
scaffold_314	AUGUSTUS	gene	4120412	4158713	.	+	.	ID=PMILG00000015054;Name=scaffold_314.g10312.t1
scaffold_314	AUGUSTUS	mRNA	4120412	4158713	.	+	.	ID=PMILG00000015054.1;Parent=PMILG00000015054;Name=scaffold_314.g10312.t1
scaffold_314	AUGUSTUS	exon	4120412	4120441	.	+	.	ID=PMILG00000015054.1-exon1;Parent=PMILG00000015054.1
scaffold_314	AUGUSTUS	exon	4120980	4121083	.	+	.	ID=PMILG00000015054.1-exon2;Parent=PMILG00000015054.1
scaffold_314	AUGUSTUS	exon	4141800	4143375	.	+	.	ID=PMILG00000015054.1-exon3;Parent=PMILG00000015054.1
scaffold_314	AUGUSTUS	exon	4144943	4145143	.	+	.	ID=PMILG00000015054.1-exon4;Parent=PMILG00000015054.1
scaffold_314	AUGUSTUS	exon	4145712	4146042	.	+	.	ID=PMILG00000015054.1-exon5;Parent=PMILG00000015054.1
scaffold_314	AUGUSTUS	exon	4146291	4146529	.	+	.	ID=PMILG00000015054.1-exon6;Parent=PMILG00000015054.1
scaffold_314	AUGUSTUS	exon	4146799	4146981	.	+	.	ID=PMILG00000015054.1-exon7;Parent=PMILG00000015054.1
scaffold_314	AUGUSTUS	exon	4148939	4149038	.	+	.	ID=PMILG00000015054.1-exon8;Parent=PMILG00000015054.1
scaffold_314	AUGUSTUS	exon	4155325	4155451	.	+	.	ID=PMILG00000015054.1-exon9;Parent=PMILG00000015054.1
scaffold_314	AUGUSTUS	exon	4156203	4156316	.	+	.	ID=PMILG00000015054.1-exon10;Parent=PMILG00000015054.1
scaffold_314	AUGUSTUS	exon	4156466	4156675	.	+	.	ID=PMILG00000015054.1-exon11;Parent=PMILG00000015054.1
scaffold_314	AUGUSTUS	exon	4158016	4158136	.	+	.	ID=PMILG00000015054.1-exon12;Parent=PMILG00000015054.1
scaffold_314	AUGUSTUS	exon	4158564	4158713	.	+	.	ID=PMILG00000015054.1-exon13;Parent=PMILG00000015054.1
scaffold_314	AUGUSTUS	CDS	4120412	4120441	.	+	0	ID=PMILG00000015054.1-cds1;Parent=PMILG00000015054.1
scaffold_314	AUGUSTUS	CDS	4120980	4121083	.	+	0	ID=PMILG00000015054.1-cds2;Parent=PMILG00000015054.1
scaffold_314	AUGUSTUS	CDS	4141800	4143375	.	+	1	ID=PMILG00000015054.1-cds3;Parent=PMILG00000015054.1
scaffold_314	AUGUSTUS	CDS	4144943	4145143	.	+	0	ID=PMILG00000015054.1-cds4;Parent=PMILG00000015054.1
scaffold_314	AUGUSTUS	CDS	4145712	4146042	.	+	0	ID=PMILG00000015054.1-cds5;Parent=PMILG00000015054.1
scaffold_314	AUGUSTUS	CDS	4146291	4146529	.	+	2	ID=PMILG00000015054.1-cds6;Parent=PMILG00000015054.1
scaffold_314	AUGUSTUS	CDS	4146799	4146981	.	+	0	ID=PMILG00000015054.1-cds7;Parent=PMILG00000015054.1
scaffold_314	AUGUSTUS	CDS	4148939	4149038	.	+	0	ID=PMILG00000015054.1-cds8;Parent=PMILG00000015054.1
scaffold_314	AUGUSTUS	CDS	4155325	4155451	.	+	2	ID=PMILG00000015054.1-cds9;Parent=PMILG00000015054.1
scaffold_314	AUGUSTUS	CDS	4156203	4156316	.	+	1	ID=PMILG00000015054.1-cds10;Parent=PMILG00000015054.1
scaffold_314	AUGUSTUS	CDS	4156466	4156675	.	+	1	ID=PMILG00000015054.1-cds11;Parent=PMILG00000015054.1
scaffold_314	AUGUSTUS	CDS	4158016	4158136	.	+	1	ID=PMILG00000015054.1-cds12;Parent=PMILG00000015054.1
scaffold_314	AUGUSTUS	CDS	4158564	4158713	.	+	0	ID=PMILG00000015054.1-cds13;Parent=PMILG00000015054.1
scaffold_314	AUGUSTUS	gene	4164189	4173147	.	+	.	ID=PMILG00000015055;Name=scaffold_314.g10313.t1
scaffold_314	AUGUSTUS	mRNA	4164189	4173147	.	+	.	ID=PMILG00000015055.1;Parent=PMILG00000015055;Name=scaffold_314.g10313.t1
scaffold_314	AUGUSTUS	exon	4164189	4164272	.	+	.	ID=PMILG00000015055.1-exon1;Parent=PMILG00000015055.1
scaffold_314	AUGUSTUS	exon	4164530	4164646	.	+	.	ID=PMILG00000015055.1-exon2;Parent=PMILG00000015055.1
scaffold_314	AUGUSTUS	exon	4165263	4165482	.	+	.	ID=PMILG00000015055.1-exon3;Parent=PMILG00000015055.1
scaffold_314	AUGUSTUS	exon	4166091	4166248	.	+	.	ID=PMILG00000015055.1-exon4;Parent=PMILG00000015055.1
scaffold_314	AUGUSTUS	exon	4166352	4166474	.	+	.	ID=PMILG00000015055.1-exon5;Parent=PMILG00000015055.1
scaffold_314	AUGUSTUS	exon	4168599	4168720	.	+	.	ID=PMILG00000015055.1-exon6;Parent=PMILG00000015055.1
scaffold_314	AUGUSTUS	exon	4170244	4170487	.	+	.	ID=PMILG00000015055.1-exon7;Parent=PMILG00000015055.1
scaffold_314	AUGUSTUS	exon	4170626	4170808	.	+	.	ID=PMILG00000015055.1-exon8;Parent=PMILG00000015055.1
scaffold_314	AUGUSTUS	exon	4171489	4171734	.	+	.	ID=PMILG00000015055.1-exon9;Parent=PMILG00000015055.1
scaffold_314	AUGUSTUS	exon	4171867	4172080	.	+	.	ID=PMILG00000015055.1-exon10;Parent=PMILG00000015055.1
scaffold_314	AUGUSTUS	exon	4172966	4173147	.	+	.	ID=PMILG00000015055.1-exon11;Parent=PMILG00000015055.1
scaffold_314	AUGUSTUS	CDS	4164189	4164272	.	+	0	ID=PMILG00000015055.1-cds1;Parent=PMILG00000015055.1
scaffold_314	AUGUSTUS	CDS	4164530	4164646	.	+	0	ID=PMILG00000015055.1-cds2;Parent=PMILG00000015055.1
scaffold_314	AUGUSTUS	CDS	4165263	4165482	.	+	0	ID=PMILG00000015055.1-cds3;Parent=PMILG00000015055.1
scaffold_314	AUGUSTUS	CDS	4166091	4166248	.	+	2	ID=PMILG00000015055.1-cds4;Parent=PMILG00000015055.1
scaffold_314	AUGUSTUS	CDS	4166352	4166474	.	+	0	ID=PMILG00000015055.1-cds5;Parent=PMILG00000015055.1
scaffold_314	AUGUSTUS	CDS	4168599	4168720	.	+	0	ID=PMILG00000015055.1-cds6;Parent=PMILG00000015055.1
scaffold_314	AUGUSTUS	CDS	4170244	4170487	.	+	1	ID=PMILG00000015055.1-cds7;Parent=PMILG00000015055.1
scaffold_314	AUGUSTUS	CDS	4170626	4170808	.	+	0	ID=PMILG00000015055.1-cds8;Parent=PMILG00000015055.1
scaffold_314	AUGUSTUS	CDS	4171489	4171734	.	+	0	ID=PMILG00000015055.1-cds9;Parent=PMILG00000015055.1
scaffold_314	AUGUSTUS	CDS	4171867	4172080	.	+	0	ID=PMILG00000015055.1-cds10;Parent=PMILG00000015055.1
scaffold_314	AUGUSTUS	CDS	4172966	4173147	.	+	2	ID=PMILG00000015055.1-cds11;Parent=PMILG00000015055.1
scaffold_314	AUGUSTUS	gene	4173253	4178746	.	+	.	ID=PMILG00000015056;Name=scaffold_314.g10314.t1
scaffold_314	AUGUSTUS	mRNA	4173253	4178746	.	+	.	ID=PMILG00000015056.1;Parent=PMILG00000015056;Name=scaffold_314.g10314.t1
scaffold_314	AUGUSTUS	exon	4173253	4173320	.	+	.	ID=PMILG00000015056.1-exon1;Parent=PMILG00000015056.1
scaffold_314	AUGUSTUS	exon	4175314	4175434	.	+	.	ID=PMILG00000015056.1-exon2;Parent=PMILG00000015056.1
scaffold_314	AUGUSTUS	exon	4176974	4177162	.	+	.	ID=PMILG00000015056.1-exon3;Parent=PMILG00000015056.1
scaffold_314	AUGUSTUS	exon	4177262	4177420	.	+	.	ID=PMILG00000015056.1-exon4;Parent=PMILG00000015056.1
scaffold_314	AUGUSTUS	exon	4178495	4178746	.	+	.	ID=PMILG00000015056.1-exon5;Parent=PMILG00000015056.1
scaffold_314	AUGUSTUS	CDS	4173253	4173320	.	+	0	ID=PMILG00000015056.1-cds1;Parent=PMILG00000015056.1
scaffold_314	AUGUSTUS	CDS	4175314	4175434	.	+	1	ID=PMILG00000015056.1-cds2;Parent=PMILG00000015056.1
scaffold_314	AUGUSTUS	CDS	4176974	4177162	.	+	0	ID=PMILG00000015056.1-cds3;Parent=PMILG00000015056.1
scaffold_314	AUGUSTUS	CDS	4177262	4177420	.	+	0	ID=PMILG00000015056.1-cds4;Parent=PMILG00000015056.1
scaffold_314	AUGUSTUS	CDS	4178495	4178746	.	+	0	ID=PMILG00000015056.1-cds5;Parent=PMILG00000015056.1
scaffold_314	AUGUSTUS	gene	4188127	4206209	.	+	.	ID=PMILG00000015057;Name=scaffold_314.g10315.t1
scaffold_314	AUGUSTUS	mRNA	4188127	4206209	.	+	.	ID=PMILG00000015057.1;Parent=PMILG00000015057;Name=scaffold_314.g10315.t1
scaffold_314	AUGUSTUS	exon	4188127	4188340	.	+	.	ID=PMILG00000015057.1-exon1;Parent=PMILG00000015057.1
scaffold_314	AUGUSTUS	exon	4188795	4188932	.	+	.	ID=PMILG00000015057.1-exon2;Parent=PMILG00000015057.1
scaffold_314	AUGUSTUS	exon	4189024	4189349	.	+	.	ID=PMILG00000015057.1-exon3;Parent=PMILG00000015057.1
scaffold_314	AUGUSTUS	exon	4190470	4190601	.	+	.	ID=PMILG00000015057.1-exon4;Parent=PMILG00000015057.1
scaffold_314	AUGUSTUS	exon	4190765	4190884	.	+	.	ID=PMILG00000015057.1-exon5;Parent=PMILG00000015057.1
scaffold_314	AUGUSTUS	exon	4191798	4191923	.	+	.	ID=PMILG00000015057.1-exon6;Parent=PMILG00000015057.1
scaffold_314	AUGUSTUS	exon	4194618	4194767	.	+	.	ID=PMILG00000015057.1-exon7;Parent=PMILG00000015057.1
scaffold_314	AUGUSTUS	exon	4198751	4199035	.	+	.	ID=PMILG00000015057.1-exon8;Parent=PMILG00000015057.1
scaffold_314	AUGUSTUS	exon	4199114	4199240	.	+	.	ID=PMILG00000015057.1-exon9;Parent=PMILG00000015057.1
scaffold_314	AUGUSTUS	exon	4201292	4201529	.	+	.	ID=PMILG00000015057.1-exon10;Parent=PMILG00000015057.1
scaffold_314	AUGUSTUS	exon	4201659	4201722	.	+	.	ID=PMILG00000015057.1-exon11;Parent=PMILG00000015057.1
scaffold_314	AUGUSTUS	exon	4201812	4201932	.	+	.	ID=PMILG00000015057.1-exon12;Parent=PMILG00000015057.1
scaffold_314	AUGUSTUS	exon	4202044	4202229	.	+	.	ID=PMILG00000015057.1-exon13;Parent=PMILG00000015057.1
scaffold_314	AUGUSTUS	exon	4203610	4203725	.	+	.	ID=PMILG00000015057.1-exon14;Parent=PMILG00000015057.1
scaffold_314	AUGUSTUS	exon	4204400	4204515	.	+	.	ID=PMILG00000015057.1-exon15;Parent=PMILG00000015057.1
scaffold_314	AUGUSTUS	exon	4206002	4206209	.	+	.	ID=PMILG00000015057.1-exon16;Parent=PMILG00000015057.1
scaffold_314	AUGUSTUS	CDS	4188127	4188340	.	+	0	ID=PMILG00000015057.1-cds1;Parent=PMILG00000015057.1
scaffold_314	AUGUSTUS	CDS	4188795	4188932	.	+	2	ID=PMILG00000015057.1-cds2;Parent=PMILG00000015057.1
scaffold_314	AUGUSTUS	CDS	4189024	4189349	.	+	2	ID=PMILG00000015057.1-cds3;Parent=PMILG00000015057.1
scaffold_314	AUGUSTUS	CDS	4190470	4190601	.	+	0	ID=PMILG00000015057.1-cds4;Parent=PMILG00000015057.1
scaffold_314	AUGUSTUS	CDS	4190765	4190884	.	+	0	ID=PMILG00000015057.1-cds5;Parent=PMILG00000015057.1
scaffold_314	AUGUSTUS	CDS	4191798	4191923	.	+	0	ID=PMILG00000015057.1-cds6;Parent=PMILG00000015057.1
scaffold_314	AUGUSTUS	CDS	4194618	4194767	.	+	0	ID=PMILG00000015057.1-cds7;Parent=PMILG00000015057.1
scaffold_314	AUGUSTUS	CDS	4198751	4199035	.	+	0	ID=PMILG00000015057.1-cds8;Parent=PMILG00000015057.1
scaffold_314	AUGUSTUS	CDS	4199114	4199240	.	+	0	ID=PMILG00000015057.1-cds9;Parent=PMILG00000015057.1
scaffold_314	AUGUSTUS	CDS	4201292	4201529	.	+	2	ID=PMILG00000015057.1-cds10;Parent=PMILG00000015057.1
scaffold_314	AUGUSTUS	CDS	4201659	4201722	.	+	1	ID=PMILG00000015057.1-cds11;Parent=PMILG00000015057.1
scaffold_314	AUGUSTUS	CDS	4201812	4201932	.	+	0	ID=PMILG00000015057.1-cds12;Parent=PMILG00000015057.1
scaffold_314	AUGUSTUS	CDS	4202044	4202229	.	+	2	ID=PMILG00000015057.1-cds13;Parent=PMILG00000015057.1
scaffold_314	AUGUSTUS	CDS	4203610	4203725	.	+	2	ID=PMILG00000015057.1-cds14;Parent=PMILG00000015057.1
scaffold_314	AUGUSTUS	CDS	4204400	4204515	.	+	0	ID=PMILG00000015057.1-cds15;Parent=PMILG00000015057.1
scaffold_314	AUGUSTUS	CDS	4206002	4206209	.	+	1	ID=PMILG00000015057.1-cds16;Parent=PMILG00000015057.1
scaffold_314	.	gene	4301533	4309639	.	+	.	ID=PMILG00000015058;Name=scaffold_314.g10316.t1
scaffold_314	.	mRNA	4301533	4309639	.	+	.	ID=PMILG00000015058.1;Parent=PMILG00000015058;Name=scaffold_314.g10316.t1
scaffold_314	.	exon	4301533	4301803	.	+	.	ID=PMILG00000015058.1-exon1;Parent=PMILG00000015058.1
scaffold_314	.	exon	4301990	4302033	.	+	.	ID=PMILG00000015058.1-exon2;Parent=PMILG00000015058.1
scaffold_314	.	exon	4302566	4302631	.	+	.	ID=PMILG00000015058.1-exon3;Parent=PMILG00000015058.1
scaffold_314	.	exon	4305239	4305305	.	+	.	ID=PMILG00000015058.1-exon4;Parent=PMILG00000015058.1
scaffold_314	.	exon	4306961	4309639	.	+	.	ID=PMILG00000015058.1-exon5;Parent=PMILG00000015058.1
scaffold_314	.	CDS	4301735	4301803	.	+	0	ID=PMILG00000015058.1-cds1;Parent=PMILG00000015058.1
scaffold_314	.	CDS	4301990	4302033	.	+	0	ID=PMILG00000015058.1-cds2;Parent=PMILG00000015058.1
scaffold_314	.	CDS	4302566	4302631	.	+	1	ID=PMILG00000015058.1-cds3;Parent=PMILG00000015058.1
scaffold_314	.	CDS	4305239	4305305	.	+	1	ID=PMILG00000015058.1-cds4;Parent=PMILG00000015058.1
scaffold_314	.	CDS	4306961	4308418	.	+	0	ID=PMILG00000015058.1-cds5;Parent=PMILG00000015058.1
scaffold_314	.	five_prime_UTR	4301533	4301734	.	+	.	ID=PMILG00000015058.1-five_prime_utr1;Parent=PMILG00000015058.1
scaffold_314	.	three_prime_UTR	4308419	4309639	.	+	.	ID=PMILG00000015058.1-three_prime_utr1;Parent=PMILG00000015058.1
scaffold_314	.	gene	4317220	4320525	.	+	.	ID=PMILG00000015059;Name=scaffold_314.g10317.t1
scaffold_314	.	mRNA	4317220	4320525	.	+	.	ID=PMILG00000015059.1;Parent=PMILG00000015059;Name=scaffold_314.g10317.t1
scaffold_314	.	exon	4317220	4317354	.	+	.	ID=PMILG00000015059.1-exon1;Parent=PMILG00000015059.1
scaffold_314	.	exon	4317480	4317523	.	+	.	ID=PMILG00000015059.1-exon2;Parent=PMILG00000015059.1
scaffold_314	.	exon	4317751	4317816	.	+	.	ID=PMILG00000015059.1-exon3;Parent=PMILG00000015059.1
scaffold_314	.	exon	4317954	4318020	.	+	.	ID=PMILG00000015059.1-exon4;Parent=PMILG00000015059.1
scaffold_314	.	exon	4318907	4320525	.	+	.	ID=PMILG00000015059.1-exon5;Parent=PMILG00000015059.1
scaffold_314	.	CDS	4317286	4317354	.	+	0	ID=PMILG00000015059.1-cds1;Parent=PMILG00000015059.1
scaffold_314	.	CDS	4317480	4317523	.	+	0	ID=PMILG00000015059.1-cds2;Parent=PMILG00000015059.1
scaffold_314	.	CDS	4317751	4317816	.	+	1	ID=PMILG00000015059.1-cds3;Parent=PMILG00000015059.1
scaffold_314	.	CDS	4317954	4318020	.	+	1	ID=PMILG00000015059.1-cds4;Parent=PMILG00000015059.1
scaffold_314	.	CDS	4318907	4319773	.	+	0	ID=PMILG00000015059.1-cds5;Parent=PMILG00000015059.1
scaffold_314	.	five_prime_UTR	4317220	4317285	.	+	.	ID=PMILG00000015059.1-five_prime_utr1;Parent=PMILG00000015059.1
scaffold_314	.	three_prime_UTR	4319774	4320525	.	+	.	ID=PMILG00000015059.1-three_prime_utr1;Parent=PMILG00000015059.1
scaffold_314	AUGUSTUS	gene	4323826	4327597	.	-	.	ID=PMILG00000015060;Name=scaffold_314.g10318.t1
scaffold_314	AUGUSTUS	mRNA	4323826	4327597	.	-	.	ID=PMILG00000015060.1;Parent=PMILG00000015060;Name=scaffold_314.g10318.t1
scaffold_314	AUGUSTUS	exon	4323826	4323942	.	-	.	ID=PMILG00000015060.1-exon1;Parent=PMILG00000015060.1
scaffold_314	AUGUSTUS	exon	4325612	4325712	.	-	.	ID=PMILG00000015060.1-exon2;Parent=PMILG00000015060.1
scaffold_314	AUGUSTUS	exon	4327543	4327597	.	-	.	ID=PMILG00000015060.1-exon3;Parent=PMILG00000015060.1
scaffold_314	AUGUSTUS	CDS	4323826	4323942	.	-	0	ID=PMILG00000015060.1-cds1;Parent=PMILG00000015060.1
scaffold_314	AUGUSTUS	CDS	4325612	4325712	.	-	2	ID=PMILG00000015060.1-cds2;Parent=PMILG00000015060.1
scaffold_314	AUGUSTUS	CDS	4327543	4327597	.	-	0	ID=PMILG00000015060.1-cds3;Parent=PMILG00000015060.1
scaffold_314	AUGUSTUS	gene	4333307	4343349	.	+	.	ID=PMILG00000015061;Name=scaffold_314.g10319.t1
scaffold_314	AUGUSTUS	mRNA	4333307	4343349	.	+	.	ID=PMILG00000015061.1;Parent=PMILG00000015061;Name=scaffold_314.g10319.t1
scaffold_314	AUGUSTUS	exon	4333307	4333758	.	+	.	ID=PMILG00000015061.1-exon1;Parent=PMILG00000015061.1
scaffold_314	AUGUSTUS	exon	4335226	4335385	.	+	.	ID=PMILG00000015061.1-exon2;Parent=PMILG00000015061.1
scaffold_314	AUGUSTUS	exon	4335481	4335600	.	+	.	ID=PMILG00000015061.1-exon3;Parent=PMILG00000015061.1
scaffold_314	AUGUSTUS	exon	4336405	4336548	.	+	.	ID=PMILG00000015061.1-exon4;Parent=PMILG00000015061.1
scaffold_314	AUGUSTUS	exon	4337432	4337589	.	+	.	ID=PMILG00000015061.1-exon5;Parent=PMILG00000015061.1
scaffold_314	AUGUSTUS	exon	4338717	4338765	.	+	.	ID=PMILG00000015061.1-exon6;Parent=PMILG00000015061.1
scaffold_314	AUGUSTUS	exon	4338911	4339024	.	+	.	ID=PMILG00000015061.1-exon7;Parent=PMILG00000015061.1
scaffold_314	AUGUSTUS	exon	4339184	4339255	.	+	.	ID=PMILG00000015061.1-exon8;Parent=PMILG00000015061.1
scaffold_314	AUGUSTUS	exon	4339910	4340037	.	+	.	ID=PMILG00000015061.1-exon9;Parent=PMILG00000015061.1
scaffold_314	AUGUSTUS	exon	4340794	4340905	.	+	.	ID=PMILG00000015061.1-exon10;Parent=PMILG00000015061.1
scaffold_314	AUGUSTUS	exon	4343128	4343349	.	+	.	ID=PMILG00000015061.1-exon11;Parent=PMILG00000015061.1
scaffold_314	AUGUSTUS	CDS	4333307	4333758	.	+	0	ID=PMILG00000015061.1-cds1;Parent=PMILG00000015061.1
scaffold_314	AUGUSTUS	CDS	4335226	4335385	.	+	1	ID=PMILG00000015061.1-cds2;Parent=PMILG00000015061.1
scaffold_314	AUGUSTUS	CDS	4335481	4335600	.	+	0	ID=PMILG00000015061.1-cds3;Parent=PMILG00000015061.1
scaffold_314	AUGUSTUS	CDS	4336405	4336548	.	+	0	ID=PMILG00000015061.1-cds4;Parent=PMILG00000015061.1
scaffold_314	AUGUSTUS	CDS	4337432	4337589	.	+	0	ID=PMILG00000015061.1-cds5;Parent=PMILG00000015061.1
scaffold_314	AUGUSTUS	CDS	4338717	4338765	.	+	1	ID=PMILG00000015061.1-cds6;Parent=PMILG00000015061.1
scaffold_314	AUGUSTUS	CDS	4338911	4339024	.	+	0	ID=PMILG00000015061.1-cds7;Parent=PMILG00000015061.1
scaffold_314	AUGUSTUS	CDS	4339184	4339255	.	+	0	ID=PMILG00000015061.1-cds8;Parent=PMILG00000015061.1
scaffold_314	AUGUSTUS	CDS	4339910	4340037	.	+	0	ID=PMILG00000015061.1-cds9;Parent=PMILG00000015061.1
scaffold_314	AUGUSTUS	CDS	4340794	4340905	.	+	1	ID=PMILG00000015061.1-cds10;Parent=PMILG00000015061.1
scaffold_314	AUGUSTUS	CDS	4343128	4343349	.	+	0	ID=PMILG00000015061.1-cds11;Parent=PMILG00000015061.1
scaffold_314	AUGUSTUS	gene	4350989	4356671	.	-	.	ID=PMILG00000015062;Name=scaffold_314.g10320.t1
scaffold_314	AUGUSTUS	mRNA	4350989	4356671	.	-	.	ID=PMILG00000015062.1;Parent=PMILG00000015062;Name=scaffold_314.g10320.t1
scaffold_314	AUGUSTUS	exon	4350989	4351161	.	-	.	ID=PMILG00000015062.1-exon1;Parent=PMILG00000015062.1
scaffold_314	AUGUSTUS	exon	4352378	4352584	.	-	.	ID=PMILG00000015062.1-exon2;Parent=PMILG00000015062.1
scaffold_314	AUGUSTUS	exon	4353474	4353566	.	-	.	ID=PMILG00000015062.1-exon3;Parent=PMILG00000015062.1
scaffold_314	AUGUSTUS	exon	4354320	4354346	.	-	.	ID=PMILG00000015062.1-exon4;Parent=PMILG00000015062.1
scaffold_314	AUGUSTUS	exon	4354441	4354609	.	-	.	ID=PMILG00000015062.1-exon5;Parent=PMILG00000015062.1
scaffold_314	AUGUSTUS	exon	4355321	4355554	.	-	.	ID=PMILG00000015062.1-exon6;Parent=PMILG00000015062.1
scaffold_314	AUGUSTUS	exon	4355707	4355802	.	-	.	ID=PMILG00000015062.1-exon7;Parent=PMILG00000015062.1
scaffold_314	AUGUSTUS	exon	4356654	4356671	.	-	.	ID=PMILG00000015062.1-exon8;Parent=PMILG00000015062.1
scaffold_314	AUGUSTUS	CDS	4350989	4351161	.	-	2	ID=PMILG00000015062.1-cds1;Parent=PMILG00000015062.1
scaffold_314	AUGUSTUS	CDS	4352378	4352584	.	-	2	ID=PMILG00000015062.1-cds2;Parent=PMILG00000015062.1
scaffold_314	AUGUSTUS	CDS	4353474	4353566	.	-	2	ID=PMILG00000015062.1-cds3;Parent=PMILG00000015062.1
scaffold_314	AUGUSTUS	CDS	4354320	4354346	.	-	2	ID=PMILG00000015062.1-cds4;Parent=PMILG00000015062.1
scaffold_314	AUGUSTUS	CDS	4354441	4354609	.	-	0	ID=PMILG00000015062.1-cds5;Parent=PMILG00000015062.1
scaffold_314	AUGUSTUS	CDS	4355321	4355554	.	-	0	ID=PMILG00000015062.1-cds6;Parent=PMILG00000015062.1
scaffold_314	AUGUSTUS	CDS	4355707	4355802	.	-	0	ID=PMILG00000015062.1-cds7;Parent=PMILG00000015062.1
scaffold_314	AUGUSTUS	CDS	4356654	4356671	.	-	0	ID=PMILG00000015062.1-cds8;Parent=PMILG00000015062.1
scaffold_314	AUGUSTUS	gene	4357048	4357686	.	-	.	ID=PMILG00000015063;Name=scaffold_314.g10321.t1
scaffold_314	AUGUSTUS	mRNA	4357048	4357686	.	-	.	ID=PMILG00000015063.1;Parent=PMILG00000015063;Name=scaffold_314.g10321.t1
scaffold_314	AUGUSTUS	exon	4357048	4357686	.	-	.	ID=PMILG00000015063.1-exon1;Parent=PMILG00000015063.1
scaffold_314	AUGUSTUS	CDS	4357048	4357686	.	-	0	ID=PMILG00000015063.1-cds1;Parent=PMILG00000015063.1
scaffold_314	.	gene	4363008	4375729	.	-	.	ID=PMILG00000015064;Name=scaffold_314.g10322.t1
scaffold_314	.	mRNA	4363008	4375729	.	-	.	ID=PMILG00000015064.1;Parent=PMILG00000015064;Name=scaffold_314.g10322.t1
scaffold_314	.	exon	4363008	4364606	.	-	.	ID=PMILG00000015064.1-exon1;Parent=PMILG00000015064.1
scaffold_314	.	exon	4364700	4364759	.	-	.	ID=PMILG00000015064.1-exon2;Parent=PMILG00000015064.1
scaffold_314	.	exon	4365951	4366064	.	-	.	ID=PMILG00000015064.1-exon3;Parent=PMILG00000015064.1
scaffold_314	.	exon	4367267	4367311	.	-	.	ID=PMILG00000015064.1-exon4;Parent=PMILG00000015064.1
scaffold_314	.	exon	4367414	4367452	.	-	.	ID=PMILG00000015064.1-exon5;Parent=PMILG00000015064.1
scaffold_314	.	exon	4368411	4368578	.	-	.	ID=PMILG00000015064.1-exon6;Parent=PMILG00000015064.1
scaffold_314	.	exon	4368813	4368878	.	-	.	ID=PMILG00000015064.1-exon7;Parent=PMILG00000015064.1
scaffold_314	.	exon	4371077	4371103	.	-	.	ID=PMILG00000015064.1-exon8;Parent=PMILG00000015064.1
scaffold_314	.	exon	4371198	4371366	.	-	.	ID=PMILG00000015064.1-exon9;Parent=PMILG00000015064.1
scaffold_314	.	exon	4372985	4373218	.	-	.	ID=PMILG00000015064.1-exon10;Parent=PMILG00000015064.1
scaffold_314	.	exon	4373404	4373499	.	-	.	ID=PMILG00000015064.1-exon11;Parent=PMILG00000015064.1
scaffold_314	.	exon	4374685	4375300	.	-	.	ID=PMILG00000015064.1-exon12;Parent=PMILG00000015064.1
scaffold_314	.	exon	4375596	4375729	.	-	.	ID=PMILG00000015064.1-exon13;Parent=PMILG00000015064.1
scaffold_314	.	CDS	4364074	4364606	.	-	2	ID=PMILG00000015064.1-cds1;Parent=PMILG00000015064.1
scaffold_314	.	CDS	4364700	4364759	.	-	2	ID=PMILG00000015064.1-cds2;Parent=PMILG00000015064.1
scaffold_314	.	CDS	4365951	4366064	.	-	2	ID=PMILG00000015064.1-cds3;Parent=PMILG00000015064.1
scaffold_314	.	CDS	4367267	4367311	.	-	2	ID=PMILG00000015064.1-cds4;Parent=PMILG00000015064.1
scaffold_314	.	CDS	4367414	4367452	.	-	2	ID=PMILG00000015064.1-cds5;Parent=PMILG00000015064.1
scaffold_314	.	CDS	4368411	4368578	.	-	2	ID=PMILG00000015064.1-cds6;Parent=PMILG00000015064.1
scaffold_314	.	CDS	4368813	4368878	.	-	2	ID=PMILG00000015064.1-cds7;Parent=PMILG00000015064.1
scaffold_314	.	CDS	4371077	4371103	.	-	2	ID=PMILG00000015064.1-cds8;Parent=PMILG00000015064.1
scaffold_314	.	CDS	4371198	4371366	.	-	0	ID=PMILG00000015064.1-cds9;Parent=PMILG00000015064.1
scaffold_314	.	CDS	4372985	4373218	.	-	0	ID=PMILG00000015064.1-cds10;Parent=PMILG00000015064.1
scaffold_314	.	CDS	4373404	4373499	.	-	0	ID=PMILG00000015064.1-cds11;Parent=PMILG00000015064.1
scaffold_314	.	CDS	4374685	4375281	.	-	0	ID=PMILG00000015064.1-cds12;Parent=PMILG00000015064.1
scaffold_314	.	five_prime_UTR	4375282	4375300	.	-	.	ID=PMILG00000015064.1-five_prime_utr1;Parent=PMILG00000015064.1
scaffold_314	.	five_prime_UTR	4375596	4375729	.	-	.	ID=PMILG00000015064.1-five_prime_utr2;Parent=PMILG00000015064.1
scaffold_314	.	three_prime_UTR	4363008	4364073	.	-	.	ID=PMILG00000015064.1-three_prime_utr1;Parent=PMILG00000015064.1
scaffold_314	.	gene	4377800	4391772	.	-	.	ID=PMILG00000015065;Name=scaffold_314.g10323.t1
scaffold_314	.	mRNA	4377800	4391772	.	-	.	ID=PMILG00000015065.1;Parent=PMILG00000015065;Name=scaffold_314.g10323.t1
scaffold_314	.	exon	4377800	4378182	.	-	.	ID=PMILG00000015065.1-exon1;Parent=PMILG00000015065.1
scaffold_314	.	exon	4378656	4378740	.	-	.	ID=PMILG00000015065.1-exon2;Parent=PMILG00000015065.1
scaffold_314	.	exon	4378976	4379166	.	-	.	ID=PMILG00000015065.1-exon3;Parent=PMILG00000015065.1
scaffold_314	.	exon	4379829	4379939	.	-	.	ID=PMILG00000015065.1-exon4;Parent=PMILG00000015065.1
scaffold_314	.	exon	4380168	4380354	.	-	.	ID=PMILG00000015065.1-exon5;Parent=PMILG00000015065.1
scaffold_314	.	exon	4381545	4381658	.	-	.	ID=PMILG00000015065.1-exon6;Parent=PMILG00000015065.1
scaffold_314	.	exon	4381736	4381827	.	-	.	ID=PMILG00000015065.1-exon7;Parent=PMILG00000015065.1
scaffold_314	.	exon	4382007	4382208	.	-	.	ID=PMILG00000015065.1-exon8;Parent=PMILG00000015065.1
scaffold_314	.	exon	4382290	4382526	.	-	.	ID=PMILG00000015065.1-exon9;Parent=PMILG00000015065.1
scaffold_314	.	exon	4382655	4382799	.	-	.	ID=PMILG00000015065.1-exon10;Parent=PMILG00000015065.1
scaffold_314	.	exon	4382884	4383028	.	-	.	ID=PMILG00000015065.1-exon11;Parent=PMILG00000015065.1
scaffold_314	.	exon	4383125	4383799	.	-	.	ID=PMILG00000015065.1-exon12;Parent=PMILG00000015065.1
scaffold_314	.	exon	4383885	4383983	.	-	.	ID=PMILG00000015065.1-exon13;Parent=PMILG00000015065.1
scaffold_314	.	exon	4384131	4384260	.	-	.	ID=PMILG00000015065.1-exon14;Parent=PMILG00000015065.1
scaffold_314	.	exon	4385065	4385150	.	-	.	ID=PMILG00000015065.1-exon15;Parent=PMILG00000015065.1
scaffold_314	.	exon	4385253	4385320	.	-	.	ID=PMILG00000015065.1-exon16;Parent=PMILG00000015065.1
scaffold_314	.	exon	4386593	4386671	.	-	.	ID=PMILG00000015065.1-exon17;Parent=PMILG00000015065.1
scaffold_314	.	exon	4386802	4386929	.	-	.	ID=PMILG00000015065.1-exon18;Parent=PMILG00000015065.1
scaffold_314	.	exon	4390698	4391772	.	-	.	ID=PMILG00000015065.1-exon19;Parent=PMILG00000015065.1
scaffold_314	.	CDS	4378084	4378182	.	-	0	ID=PMILG00000015065.1-cds1;Parent=PMILG00000015065.1
scaffold_314	.	CDS	4378656	4378740	.	-	1	ID=PMILG00000015065.1-cds2;Parent=PMILG00000015065.1
scaffold_314	.	CDS	4378976	4379166	.	-	0	ID=PMILG00000015065.1-cds3;Parent=PMILG00000015065.1
scaffold_314	.	CDS	4379829	4379939	.	-	0	ID=PMILG00000015065.1-cds4;Parent=PMILG00000015065.1
scaffold_314	.	CDS	4380168	4380354	.	-	1	ID=PMILG00000015065.1-cds5;Parent=PMILG00000015065.1
scaffold_314	.	CDS	4381545	4381658	.	-	1	ID=PMILG00000015065.1-cds6;Parent=PMILG00000015065.1
scaffold_314	.	CDS	4381736	4381827	.	-	0	ID=PMILG00000015065.1-cds7;Parent=PMILG00000015065.1
scaffold_314	.	CDS	4382007	4382208	.	-	1	ID=PMILG00000015065.1-cds8;Parent=PMILG00000015065.1
scaffold_314	.	CDS	4382290	4382526	.	-	1	ID=PMILG00000015065.1-cds9;Parent=PMILG00000015065.1
scaffold_314	.	CDS	4382655	4382799	.	-	2	ID=PMILG00000015065.1-cds10;Parent=PMILG00000015065.1
scaffold_314	.	CDS	4382884	4383028	.	-	0	ID=PMILG00000015065.1-cds11;Parent=PMILG00000015065.1
scaffold_314	.	CDS	4383125	4383799	.	-	0	ID=PMILG00000015065.1-cds12;Parent=PMILG00000015065.1
scaffold_314	.	CDS	4383885	4383983	.	-	0	ID=PMILG00000015065.1-cds13;Parent=PMILG00000015065.1
scaffold_314	.	CDS	4384131	4384260	.	-	1	ID=PMILG00000015065.1-cds14;Parent=PMILG00000015065.1
scaffold_314	.	CDS	4385065	4385150	.	-	0	ID=PMILG00000015065.1-cds15;Parent=PMILG00000015065.1
scaffold_314	.	CDS	4385253	4385320	.	-	2	ID=PMILG00000015065.1-cds16;Parent=PMILG00000015065.1
scaffold_314	.	CDS	4386593	4386671	.	-	0	ID=PMILG00000015065.1-cds17;Parent=PMILG00000015065.1
scaffold_314	.	CDS	4386802	4386929	.	-	2	ID=PMILG00000015065.1-cds18;Parent=PMILG00000015065.1
scaffold_314	.	CDS	4390698	4391316	.	-	0	ID=PMILG00000015065.1-cds19;Parent=PMILG00000015065.1
scaffold_314	.	five_prime_UTR	4391317	4391772	.	-	.	ID=PMILG00000015065.1-five_prime_utr1;Parent=PMILG00000015065.1
scaffold_314	.	three_prime_UTR	4377800	4378083	.	-	.	ID=PMILG00000015065.1-three_prime_utr1;Parent=PMILG00000015065.1
scaffold_314	.	gene	4400249	4446226	.	+	.	ID=PMILG00000015066;Name=scaffold_314.g10324.t1
scaffold_314	.	mRNA	4400249	4446226	.	+	.	ID=PMILG00000015066.1;Parent=PMILG00000015066;Name=scaffold_314.g10324.t1
scaffold_314	.	exon	4400249	4400576	.	+	.	ID=PMILG00000015066.1-exon1;Parent=PMILG00000015066.1
scaffold_314	.	exon	4401905	4401994	.	+	.	ID=PMILG00000015066.1-exon2;Parent=PMILG00000015066.1
scaffold_314	.	exon	4427823	4427972	.	+	.	ID=PMILG00000015066.1-exon3;Parent=PMILG00000015066.1
scaffold_314	.	exon	4428784	4428915	.	+	.	ID=PMILG00000015066.1-exon4;Parent=PMILG00000015066.1
scaffold_314	.	exon	4432904	4433032	.	+	.	ID=PMILG00000015066.1-exon5;Parent=PMILG00000015066.1
scaffold_314	.	exon	4434276	4434549	.	+	.	ID=PMILG00000015066.1-exon6;Parent=PMILG00000015066.1
scaffold_314	.	exon	4434796	4434905	.	+	.	ID=PMILG00000015066.1-exon7;Parent=PMILG00000015066.1
scaffold_314	.	exon	4436025	4436214	.	+	.	ID=PMILG00000015066.1-exon8;Parent=PMILG00000015066.1
scaffold_314	.	exon	4436776	4436864	.	+	.	ID=PMILG00000015066.1-exon9;Parent=PMILG00000015066.1
scaffold_314	.	exon	4437134	4437204	.	+	.	ID=PMILG00000015066.1-exon10;Parent=PMILG00000015066.1
scaffold_314	.	exon	4438710	4438881	.	+	.	ID=PMILG00000015066.1-exon11;Parent=PMILG00000015066.1
scaffold_314	.	exon	4439961	4440095	.	+	.	ID=PMILG00000015066.1-exon12;Parent=PMILG00000015066.1
scaffold_314	.	exon	4440223	4440357	.	+	.	ID=PMILG00000015066.1-exon13;Parent=PMILG00000015066.1
scaffold_314	.	exon	4441607	4441858	.	+	.	ID=PMILG00000015066.1-exon14;Parent=PMILG00000015066.1
scaffold_314	.	exon	4441987	4442165	.	+	.	ID=PMILG00000015066.1-exon15;Parent=PMILG00000015066.1
scaffold_314	.	exon	4443469	4443495	.	+	.	ID=PMILG00000015066.1-exon16;Parent=PMILG00000015066.1
scaffold_314	.	exon	4445931	4446226	.	+	.	ID=PMILG00000015066.1-exon17;Parent=PMILG00000015066.1
scaffold_314	.	CDS	4401932	4401994	.	+	0	ID=PMILG00000015066.1-cds1;Parent=PMILG00000015066.1
scaffold_314	.	CDS	4427823	4427972	.	+	0	ID=PMILG00000015066.1-cds2;Parent=PMILG00000015066.1
scaffold_314	.	CDS	4428784	4428915	.	+	0	ID=PMILG00000015066.1-cds3;Parent=PMILG00000015066.1
scaffold_314	.	CDS	4432904	4433032	.	+	0	ID=PMILG00000015066.1-cds4;Parent=PMILG00000015066.1
scaffold_314	.	CDS	4434276	4434549	.	+	0	ID=PMILG00000015066.1-cds5;Parent=PMILG00000015066.1
scaffold_314	.	CDS	4434796	4434905	.	+	2	ID=PMILG00000015066.1-cds6;Parent=PMILG00000015066.1
scaffold_314	.	CDS	4436025	4436214	.	+	0	ID=PMILG00000015066.1-cds7;Parent=PMILG00000015066.1
scaffold_314	.	CDS	4436776	4436864	.	+	2	ID=PMILG00000015066.1-cds8;Parent=PMILG00000015066.1
scaffold_314	.	CDS	4437134	4437204	.	+	0	ID=PMILG00000015066.1-cds9;Parent=PMILG00000015066.1
scaffold_314	.	CDS	4438710	4438881	.	+	1	ID=PMILG00000015066.1-cds10;Parent=PMILG00000015066.1
scaffold_314	.	CDS	4439961	4440095	.	+	0	ID=PMILG00000015066.1-cds11;Parent=PMILG00000015066.1
scaffold_314	.	CDS	4440223	4440357	.	+	0	ID=PMILG00000015066.1-cds12;Parent=PMILG00000015066.1
scaffold_314	.	CDS	4441607	4441858	.	+	0	ID=PMILG00000015066.1-cds13;Parent=PMILG00000015066.1
scaffold_314	.	CDS	4441987	4442165	.	+	0	ID=PMILG00000015066.1-cds14;Parent=PMILG00000015066.1
scaffold_314	.	CDS	4443469	4443495	.	+	1	ID=PMILG00000015066.1-cds15;Parent=PMILG00000015066.1
scaffold_314	.	CDS	4445931	4446036	.	+	1	ID=PMILG00000015066.1-cds16;Parent=PMILG00000015066.1
scaffold_314	.	five_prime_UTR	4400249	4400576	.	+	.	ID=PMILG00000015066.1-five_prime_utr1;Parent=PMILG00000015066.1
scaffold_314	.	five_prime_UTR	4401905	4401931	.	+	.	ID=PMILG00000015066.1-five_prime_utr2;Parent=PMILG00000015066.1
scaffold_314	.	three_prime_UTR	4446037	4446226	.	+	.	ID=PMILG00000015066.1-three_prime_utr1;Parent=PMILG00000015066.1
scaffold_314	.	gene	4451483	4519642	.	+	.	ID=PMILG00000015067;Name=scaffold_314.g10325.t1
scaffold_314	.	mRNA	4451483	4519642	.	+	.	ID=PMILG00000015067.1;Parent=PMILG00000015067;Name=scaffold_314.g10325.t1
scaffold_314	.	exon	4451483	4451627	.	+	.	ID=PMILG00000015067.1-exon1;Parent=PMILG00000015067.1
scaffold_314	.	exon	4452684	4452855	.	+	.	ID=PMILG00000015067.1-exon2;Parent=PMILG00000015067.1
scaffold_314	.	exon	4456096	4456230	.	+	.	ID=PMILG00000015067.1-exon3;Parent=PMILG00000015067.1
scaffold_314	.	exon	4459131	4459170	.	+	.	ID=PMILG00000015067.1-exon4;Parent=PMILG00000015067.1
scaffold_314	.	exon	4462298	4462410	.	+	.	ID=PMILG00000015067.1-exon5;Parent=PMILG00000015067.1
scaffold_314	.	exon	4471082	4471150	.	+	.	ID=PMILG00000015067.1-exon6;Parent=PMILG00000015067.1
scaffold_314	.	exon	4471339	4471467	.	+	.	ID=PMILG00000015067.1-exon7;Parent=PMILG00000015067.1
scaffold_314	.	exon	4502026	4502095	.	+	.	ID=PMILG00000015067.1-exon8;Parent=PMILG00000015067.1
scaffold_314	.	exon	4519277	4519642	.	+	.	ID=PMILG00000015067.1-exon9;Parent=PMILG00000015067.1
scaffold_314	.	CDS	4451584	4451627	.	+	0	ID=PMILG00000015067.1-cds1;Parent=PMILG00000015067.1
scaffold_314	.	CDS	4452684	4452855	.	+	1	ID=PMILG00000015067.1-cds2;Parent=PMILG00000015067.1
scaffold_314	.	CDS	4456096	4456230	.	+	0	ID=PMILG00000015067.1-cds3;Parent=PMILG00000015067.1
scaffold_314	.	CDS	4459131	4459170	.	+	0	ID=PMILG00000015067.1-cds4;Parent=PMILG00000015067.1
scaffold_314	.	CDS	4462298	4462410	.	+	2	ID=PMILG00000015067.1-cds5;Parent=PMILG00000015067.1
scaffold_314	.	CDS	4471082	4471150	.	+	0	ID=PMILG00000015067.1-cds6;Parent=PMILG00000015067.1
scaffold_314	.	CDS	4471339	4471467	.	+	0	ID=PMILG00000015067.1-cds7;Parent=PMILG00000015067.1
scaffold_314	.	CDS	4502026	4502082	.	+	0	ID=PMILG00000015067.1-cds8;Parent=PMILG00000015067.1
scaffold_314	.	five_prime_UTR	4451483	4451583	.	+	.	ID=PMILG00000015067.1-five_prime_utr1;Parent=PMILG00000015067.1
scaffold_314	.	three_prime_UTR	4502083	4502095	.	+	.	ID=PMILG00000015067.1-three_prime_utr1;Parent=PMILG00000015067.1
scaffold_314	.	three_prime_UTR	4519277	4519642	.	+	.	ID=PMILG00000015067.1-three_prime_utr2;Parent=PMILG00000015067.1
scaffold_314	AUGUSTUS	gene	4580409	4583912	.	-	.	ID=PMILG00000015068;Name=scaffold_314.g10326.t1
scaffold_314	AUGUSTUS	mRNA	4580409	4583912	.	-	.	ID=PMILG00000015068.1;Parent=PMILG00000015068;Name=scaffold_314.g10326.t1
scaffold_314	AUGUSTUS	exon	4580409	4580630	.	-	.	ID=PMILG00000015068.1-exon1;Parent=PMILG00000015068.1
scaffold_314	AUGUSTUS	exon	4582161	4582340	.	-	.	ID=PMILG00000015068.1-exon2;Parent=PMILG00000015068.1
scaffold_314	AUGUSTUS	exon	4582693	4582934	.	-	.	ID=PMILG00000015068.1-exon3;Parent=PMILG00000015068.1
scaffold_314	AUGUSTUS	exon	4583696	4583912	.	-	.	ID=PMILG00000015068.1-exon4;Parent=PMILG00000015068.1
scaffold_314	AUGUSTUS	CDS	4580409	4580630	.	-	0	ID=PMILG00000015068.1-cds1;Parent=PMILG00000015068.1
scaffold_314	AUGUSTUS	CDS	4582161	4582340	.	-	0	ID=PMILG00000015068.1-cds2;Parent=PMILG00000015068.1
scaffold_314	AUGUSTUS	CDS	4582693	4582934	.	-	2	ID=PMILG00000015068.1-cds3;Parent=PMILG00000015068.1
scaffold_314	AUGUSTUS	CDS	4583696	4583912	.	-	0	ID=PMILG00000015068.1-cds4;Parent=PMILG00000015068.1
scaffold_314	AUGUSTUS	gene	4584176	4584928	.	-	.	ID=PMILG00000015069;Name=scaffold_314.g10327.t1
scaffold_314	AUGUSTUS	mRNA	4584176	4584928	.	-	.	ID=PMILG00000015069.1;Parent=PMILG00000015069;Name=scaffold_314.g10327.t1
scaffold_314	AUGUSTUS	exon	4584176	4584756	.	-	.	ID=PMILG00000015069.1-exon1;Parent=PMILG00000015069.1
scaffold_314	AUGUSTUS	exon	4584874	4584928	.	-	.	ID=PMILG00000015069.1-exon2;Parent=PMILG00000015069.1
scaffold_314	AUGUSTUS	CDS	4584176	4584756	.	-	2	ID=PMILG00000015069.1-cds1;Parent=PMILG00000015069.1
scaffold_314	AUGUSTUS	CDS	4584874	4584928	.	-	0	ID=PMILG00000015069.1-cds2;Parent=PMILG00000015069.1
scaffold_314	.	gene	4612036	4712511	.	+	.	ID=PMILG00000015070;Name=MERGED: scaffold_314.g10328.t1
scaffold_314	.	mRNA	4612036	4712511	.	+	.	ID=PMILG00000015070.1;Parent=PMILG00000015070;Name=MERGED: scaffold_314.g10328.t1
scaffold_314	.	exon	4612036	4612483	.	+	.	ID=PMILG00000015070.1-exon1;Parent=PMILG00000015070.1
scaffold_314	.	exon	4616459	4616633	.	+	.	ID=PMILG00000015070.1-exon2;Parent=PMILG00000015070.1
scaffold_314	.	exon	4639968	4640070	.	+	.	ID=PMILG00000015070.1-exon3;Parent=PMILG00000015070.1
scaffold_314	.	exon	4646089	4646171	.	+	.	ID=PMILG00000015070.1-exon4;Parent=PMILG00000015070.1
scaffold_314	.	exon	4692347	4692505	.	+	.	ID=PMILG00000015070.1-exon5;Parent=PMILG00000015070.1
scaffold_314	.	exon	4695520	4695666	.	+	.	ID=PMILG00000015070.1-exon6;Parent=PMILG00000015070.1
scaffold_314	.	exon	4711866	4712511	.	+	.	ID=PMILG00000015070.1-exon7;Parent=PMILG00000015070.1
scaffold_314	.	CDS	4616466	4616633	.	+	0	ID=PMILG00000015070.1-cds1;Parent=PMILG00000015070.1
scaffold_314	.	CDS	4639968	4640070	.	+	0	ID=PMILG00000015070.1-cds2;Parent=PMILG00000015070.1
scaffold_314	.	CDS	4646089	4646171	.	+	2	ID=PMILG00000015070.1-cds3;Parent=PMILG00000015070.1
scaffold_314	.	CDS	4692347	4692505	.	+	0	ID=PMILG00000015070.1-cds4;Parent=PMILG00000015070.1
scaffold_314	.	CDS	4695520	4695666	.	+	0	ID=PMILG00000015070.1-cds5;Parent=PMILG00000015070.1
scaffold_314	.	CDS	4711866	4712045	.	+	0	ID=PMILG00000015070.1-cds6;Parent=PMILG00000015070.1
scaffold_314	.	five_prime_UTR	4612036	4612483	.	+	.	ID=PMILG00000015070.1-five_prime_utr1;Parent=PMILG00000015070.1
scaffold_314	.	five_prime_UTR	4616459	4616465	.	+	.	ID=PMILG00000015070.1-five_prime_utr2;Parent=PMILG00000015070.1
scaffold_314	.	three_prime_UTR	4712046	4712511	.	+	.	ID=PMILG00000015070.1-three_prime_utr1;Parent=PMILG00000015070.1
scaffold_314	AUGUSTUS	gene	4732653	4783404	.	+	.	ID=PMILG00000015071;Name=scaffold_314.g10330.t1
scaffold_314	AUGUSTUS	mRNA	4732653	4783404	.	+	.	ID=PMILG00000015071.1;Parent=PMILG00000015071;Name=scaffold_314.g10330.t1
scaffold_314	AUGUSTUS	exon	4732653	4732717	.	+	.	ID=PMILG00000015071.1-exon1;Parent=PMILG00000015071.1
scaffold_314	AUGUSTUS	exon	4733061	4733120	.	+	.	ID=PMILG00000015071.1-exon2;Parent=PMILG00000015071.1
scaffold_314	AUGUSTUS	exon	4744746	4744846	.	+	.	ID=PMILG00000015071.1-exon3;Parent=PMILG00000015071.1
scaffold_314	AUGUSTUS	exon	4747368	4747512	.	+	.	ID=PMILG00000015071.1-exon4;Parent=PMILG00000015071.1
scaffold_314	AUGUSTUS	exon	4760077	4760152	.	+	.	ID=PMILG00000015071.1-exon5;Parent=PMILG00000015071.1
scaffold_314	AUGUSTUS	exon	4762051	4762152	.	+	.	ID=PMILG00000015071.1-exon6;Parent=PMILG00000015071.1
scaffold_314	AUGUSTUS	exon	4767815	4767898	.	+	.	ID=PMILG00000015071.1-exon7;Parent=PMILG00000015071.1
scaffold_314	AUGUSTUS	exon	4768625	4768735	.	+	.	ID=PMILG00000015071.1-exon8;Parent=PMILG00000015071.1
scaffold_314	AUGUSTUS	exon	4771150	4771224	.	+	.	ID=PMILG00000015071.1-exon9;Parent=PMILG00000015071.1
scaffold_314	AUGUSTUS	exon	4771371	4771436	.	+	.	ID=PMILG00000015071.1-exon10;Parent=PMILG00000015071.1
scaffold_314	AUGUSTUS	exon	4775659	4775850	.	+	.	ID=PMILG00000015071.1-exon11;Parent=PMILG00000015071.1
scaffold_314	AUGUSTUS	exon	4780414	4780554	.	+	.	ID=PMILG00000015071.1-exon12;Parent=PMILG00000015071.1
scaffold_314	AUGUSTUS	exon	4783219	4783404	.	+	.	ID=PMILG00000015071.1-exon13;Parent=PMILG00000015071.1
scaffold_314	AUGUSTUS	CDS	4732653	4732717	.	+	0	ID=PMILG00000015071.1-cds1;Parent=PMILG00000015071.1
scaffold_314	AUGUSTUS	CDS	4733061	4733120	.	+	1	ID=PMILG00000015071.1-cds2;Parent=PMILG00000015071.1
scaffold_314	AUGUSTUS	CDS	4744746	4744846	.	+	1	ID=PMILG00000015071.1-cds3;Parent=PMILG00000015071.1
scaffold_314	AUGUSTUS	CDS	4747368	4747512	.	+	2	ID=PMILG00000015071.1-cds4;Parent=PMILG00000015071.1
scaffold_314	AUGUSTUS	CDS	4760077	4760152	.	+	1	ID=PMILG00000015071.1-cds5;Parent=PMILG00000015071.1
scaffold_314	AUGUSTUS	CDS	4762051	4762152	.	+	0	ID=PMILG00000015071.1-cds6;Parent=PMILG00000015071.1
scaffold_314	AUGUSTUS	CDS	4767815	4767898	.	+	0	ID=PMILG00000015071.1-cds7;Parent=PMILG00000015071.1
scaffold_314	AUGUSTUS	CDS	4768625	4768735	.	+	0	ID=PMILG00000015071.1-cds8;Parent=PMILG00000015071.1
scaffold_314	AUGUSTUS	CDS	4771150	4771224	.	+	0	ID=PMILG00000015071.1-cds9;Parent=PMILG00000015071.1
scaffold_314	AUGUSTUS	CDS	4771371	4771436	.	+	0	ID=PMILG00000015071.1-cds10;Parent=PMILG00000015071.1
scaffold_314	AUGUSTUS	CDS	4775659	4775850	.	+	0	ID=PMILG00000015071.1-cds11;Parent=PMILG00000015071.1
scaffold_314	AUGUSTUS	CDS	4780414	4780554	.	+	0	ID=PMILG00000015071.1-cds12;Parent=PMILG00000015071.1
scaffold_314	AUGUSTUS	CDS	4783219	4783404	.	+	0	ID=PMILG00000015071.1-cds13;Parent=PMILG00000015071.1
scaffold_314	AUGUSTUS	gene	4784441	4850780	.	+	.	ID=PMILG00000015072;Name=scaffold_314.g10331.t1
scaffold_314	AUGUSTUS	mRNA	4784441	4850780	.	+	.	ID=PMILG00000015072.1;Parent=PMILG00000015072;Name=scaffold_314.g10331.t1
scaffold_314	AUGUSTUS	exon	4784441	4784609	.	+	.	ID=PMILG00000015072.1-exon1;Parent=PMILG00000015072.1
scaffold_314	AUGUSTUS	exon	4789774	4789929	.	+	.	ID=PMILG00000015072.1-exon2;Parent=PMILG00000015072.1
scaffold_314	AUGUSTUS	exon	4799025	4799143	.	+	.	ID=PMILG00000015072.1-exon3;Parent=PMILG00000015072.1
scaffold_314	AUGUSTUS	exon	4806037	4806140	.	+	.	ID=PMILG00000015072.1-exon4;Parent=PMILG00000015072.1
scaffold_314	AUGUSTUS	exon	4807734	4807911	.	+	.	ID=PMILG00000015072.1-exon5;Parent=PMILG00000015072.1
scaffold_314	AUGUSTUS	exon	4809047	4809157	.	+	.	ID=PMILG00000015072.1-exon6;Parent=PMILG00000015072.1
scaffold_314	AUGUSTUS	exon	4817347	4817452	.	+	.	ID=PMILG00000015072.1-exon7;Parent=PMILG00000015072.1
scaffold_314	AUGUSTUS	exon	4821744	4821858	.	+	.	ID=PMILG00000015072.1-exon8;Parent=PMILG00000015072.1
scaffold_314	AUGUSTUS	exon	4823151	4823275	.	+	.	ID=PMILG00000015072.1-exon9;Parent=PMILG00000015072.1
scaffold_314	AUGUSTUS	exon	4825823	4825924	.	+	.	ID=PMILG00000015072.1-exon10;Parent=PMILG00000015072.1
scaffold_314	AUGUSTUS	exon	4831321	4831368	.	+	.	ID=PMILG00000015072.1-exon11;Parent=PMILG00000015072.1
scaffold_314	AUGUSTUS	exon	4843028	4843134	.	+	.	ID=PMILG00000015072.1-exon12;Parent=PMILG00000015072.1
scaffold_314	AUGUSTUS	exon	4844323	4844450	.	+	.	ID=PMILG00000015072.1-exon13;Parent=PMILG00000015072.1
scaffold_314	AUGUSTUS	exon	4847362	4847448	.	+	.	ID=PMILG00000015072.1-exon14;Parent=PMILG00000015072.1
scaffold_314	AUGUSTUS	exon	4847526	4847642	.	+	.	ID=PMILG00000015072.1-exon15;Parent=PMILG00000015072.1
scaffold_314	AUGUSTUS	exon	4848872	4849001	.	+	.	ID=PMILG00000015072.1-exon16;Parent=PMILG00000015072.1
scaffold_314	AUGUSTUS	exon	4850712	4850780	.	+	.	ID=PMILG00000015072.1-exon17;Parent=PMILG00000015072.1
scaffold_314	AUGUSTUS	CDS	4784441	4784609	.	+	0	ID=PMILG00000015072.1-cds1;Parent=PMILG00000015072.1
scaffold_314	AUGUSTUS	CDS	4789774	4789929	.	+	2	ID=PMILG00000015072.1-cds2;Parent=PMILG00000015072.1
scaffold_314	AUGUSTUS	CDS	4799025	4799143	.	+	2	ID=PMILG00000015072.1-cds3;Parent=PMILG00000015072.1
scaffold_314	AUGUSTUS	CDS	4806037	4806140	.	+	0	ID=PMILG00000015072.1-cds4;Parent=PMILG00000015072.1
scaffold_314	AUGUSTUS	CDS	4807734	4807911	.	+	1	ID=PMILG00000015072.1-cds5;Parent=PMILG00000015072.1
scaffold_314	AUGUSTUS	CDS	4809047	4809157	.	+	0	ID=PMILG00000015072.1-cds6;Parent=PMILG00000015072.1
scaffold_314	AUGUSTUS	CDS	4817347	4817452	.	+	0	ID=PMILG00000015072.1-cds7;Parent=PMILG00000015072.1
scaffold_314	AUGUSTUS	CDS	4821744	4821858	.	+	2	ID=PMILG00000015072.1-cds8;Parent=PMILG00000015072.1
scaffold_314	AUGUSTUS	CDS	4823151	4823275	.	+	1	ID=PMILG00000015072.1-cds9;Parent=PMILG00000015072.1
scaffold_314	AUGUSTUS	CDS	4825823	4825924	.	+	2	ID=PMILG00000015072.1-cds10;Parent=PMILG00000015072.1
scaffold_314	AUGUSTUS	CDS	4831321	4831368	.	+	2	ID=PMILG00000015072.1-cds11;Parent=PMILG00000015072.1
scaffold_314	AUGUSTUS	CDS	4843028	4843134	.	+	2	ID=PMILG00000015072.1-cds12;Parent=PMILG00000015072.1
scaffold_314	AUGUSTUS	CDS	4844323	4844450	.	+	0	ID=PMILG00000015072.1-cds13;Parent=PMILG00000015072.1
scaffold_314	AUGUSTUS	CDS	4847362	4847448	.	+	1	ID=PMILG00000015072.1-cds14;Parent=PMILG00000015072.1
scaffold_314	AUGUSTUS	CDS	4847526	4847642	.	+	1	ID=PMILG00000015072.1-cds15;Parent=PMILG00000015072.1
scaffold_314	AUGUSTUS	CDS	4848872	4849001	.	+	1	ID=PMILG00000015072.1-cds16;Parent=PMILG00000015072.1
scaffold_314	AUGUSTUS	CDS	4850712	4850780	.	+	0	ID=PMILG00000015072.1-cds17;Parent=PMILG00000015072.1
scaffold_314	.	gene	4854584	4884325	.	+	.	ID=PMILG00000015073;Name=MERGED: scaffold_314.g10332.t1
scaffold_314	.	mRNA	4854584	4884325	.	+	.	ID=PMILG00000015073.1;Parent=PMILG00000015073;Name=MERGED: scaffold_314.g10332.t1
scaffold_314	.	exon	4854584	4854694	.	+	.	ID=PMILG00000015073.1-exon1;Parent=PMILG00000015073.1
scaffold_314	.	exon	4854795	4854830	.	+	.	ID=PMILG00000015073.1-exon2;Parent=PMILG00000015073.1
scaffold_314	.	exon	4861534	4861830	.	+	.	ID=PMILG00000015073.1-exon3;Parent=PMILG00000015073.1
scaffold_314	.	exon	4863134	4863415	.	+	.	ID=PMILG00000015073.1-exon4;Parent=PMILG00000015073.1
scaffold_314	.	exon	4863500	4863769	.	+	.	ID=PMILG00000015073.1-exon5;Parent=PMILG00000015073.1
scaffold_314	.	exon	4866570	4866842	.	+	.	ID=PMILG00000015073.1-exon6;Parent=PMILG00000015073.1
scaffold_314	.	exon	4869414	4869692	.	+	.	ID=PMILG00000015073.1-exon7;Parent=PMILG00000015073.1
scaffold_314	.	exon	4871163	4871441	.	+	.	ID=PMILG00000015073.1-exon8;Parent=PMILG00000015073.1
scaffold_314	.	exon	4872684	4872785	.	+	.	ID=PMILG00000015073.1-exon9;Parent=PMILG00000015073.1
scaffold_314	.	exon	4872906	4872936	.	+	.	ID=PMILG00000015073.1-exon10;Parent=PMILG00000015073.1
scaffold_314	.	exon	4874387	4874466	.	+	.	ID=PMILG00000015073.1-exon11;Parent=PMILG00000015073.1
scaffold_314	.	exon	4879057	4879110	.	+	.	ID=PMILG00000015073.1-exon12;Parent=PMILG00000015073.1
scaffold_314	.	exon	4880477	4880566	.	+	.	ID=PMILG00000015073.1-exon13;Parent=PMILG00000015073.1
scaffold_314	.	exon	4881055	4881111	.	+	.	ID=PMILG00000015073.1-exon14;Parent=PMILG00000015073.1
scaffold_314	.	exon	4882499	4882521	.	+	.	ID=PMILG00000015073.1-exon15;Parent=PMILG00000015073.1
scaffold_314	.	exon	4884056	4884325	.	+	.	ID=PMILG00000015073.1-exon16;Parent=PMILG00000015073.1
scaffold_314	.	CDS	4854652	4854694	.	+	0	ID=PMILG00000015073.1-cds1;Parent=PMILG00000015073.1
scaffold_314	.	CDS	4854795	4854830	.	+	2	ID=PMILG00000015073.1-cds2;Parent=PMILG00000015073.1
scaffold_314	.	CDS	4861534	4861830	.	+	2	ID=PMILG00000015073.1-cds3;Parent=PMILG00000015073.1
scaffold_314	.	CDS	4863134	4863415	.	+	2	ID=PMILG00000015073.1-cds4;Parent=PMILG00000015073.1
scaffold_314	.	CDS	4863500	4863769	.	+	2	ID=PMILG00000015073.1-cds5;Parent=PMILG00000015073.1
scaffold_314	.	CDS	4866570	4866842	.	+	2	ID=PMILG00000015073.1-cds6;Parent=PMILG00000015073.1
scaffold_314	.	CDS	4869414	4869692	.	+	2	ID=PMILG00000015073.1-cds7;Parent=PMILG00000015073.1
scaffold_314	.	CDS	4871163	4871441	.	+	2	ID=PMILG00000015073.1-cds8;Parent=PMILG00000015073.1
scaffold_314	.	CDS	4872684	4872785	.	+	2	ID=PMILG00000015073.1-cds9;Parent=PMILG00000015073.1
scaffold_314	.	CDS	4872906	4872936	.	+	2	ID=PMILG00000015073.1-cds10;Parent=PMILG00000015073.1
scaffold_314	.	CDS	4874387	4874466	.	+	1	ID=PMILG00000015073.1-cds11;Parent=PMILG00000015073.1
scaffold_314	.	CDS	4879057	4879110	.	+	2	ID=PMILG00000015073.1-cds12;Parent=PMILG00000015073.1
scaffold_314	.	CDS	4880477	4880566	.	+	2	ID=PMILG00000015073.1-cds13;Parent=PMILG00000015073.1
scaffold_314	.	CDS	4881055	4881111	.	+	2	ID=PMILG00000015073.1-cds14;Parent=PMILG00000015073.1
scaffold_314	.	CDS	4882499	4882521	.	+	2	ID=PMILG00000015073.1-cds15;Parent=PMILG00000015073.1
scaffold_314	.	CDS	4884056	4884157	.	+	0	ID=PMILG00000015073.1-cds16;Parent=PMILG00000015073.1
scaffold_314	.	five_prime_UTR	4854584	4854651	.	+	.	ID=PMILG00000015073.1-five_prime_utr1;Parent=PMILG00000015073.1
scaffold_314	.	three_prime_UTR	4884158	4884325	.	+	.	ID=PMILG00000015073.1-three_prime_utr1;Parent=PMILG00000015073.1
scaffold_314	AUGUSTUS	gene	4895084	4908176	.	+	.	ID=PMILG00000015074;Name=scaffold_314.g10335.t1
scaffold_314	AUGUSTUS	mRNA	4895084	4908176	.	+	.	ID=PMILG00000015074.1;Parent=PMILG00000015074;Name=scaffold_314.g10335.t1
scaffold_314	AUGUSTUS	exon	4895084	4895222	.	+	.	ID=PMILG00000015074.1-exon1;Parent=PMILG00000015074.1
scaffold_314	AUGUSTUS	exon	4897405	4897611	.	+	.	ID=PMILG00000015074.1-exon2;Parent=PMILG00000015074.1
scaffold_314	AUGUSTUS	exon	4898539	4898672	.	+	.	ID=PMILG00000015074.1-exon3;Parent=PMILG00000015074.1
scaffold_314	AUGUSTUS	exon	4898994	4899149	.	+	.	ID=PMILG00000015074.1-exon4;Parent=PMILG00000015074.1
scaffold_314	AUGUSTUS	exon	4901642	4901746	.	+	.	ID=PMILG00000015074.1-exon5;Parent=PMILG00000015074.1
scaffold_314	AUGUSTUS	exon	4901882	4902007	.	+	.	ID=PMILG00000015074.1-exon6;Parent=PMILG00000015074.1
scaffold_314	AUGUSTUS	exon	4902577	4902777	.	+	.	ID=PMILG00000015074.1-exon7;Parent=PMILG00000015074.1
scaffold_314	AUGUSTUS	exon	4902861	4902981	.	+	.	ID=PMILG00000015074.1-exon8;Parent=PMILG00000015074.1
scaffold_314	AUGUSTUS	exon	4904066	4904247	.	+	.	ID=PMILG00000015074.1-exon9;Parent=PMILG00000015074.1
scaffold_314	AUGUSTUS	exon	4905045	4905158	.	+	.	ID=PMILG00000015074.1-exon10;Parent=PMILG00000015074.1
scaffold_314	AUGUSTUS	exon	4908111	4908176	.	+	.	ID=PMILG00000015074.1-exon11;Parent=PMILG00000015074.1
scaffold_314	AUGUSTUS	CDS	4895084	4895222	.	+	0	ID=PMILG00000015074.1-cds1;Parent=PMILG00000015074.1
scaffold_314	AUGUSTUS	CDS	4897405	4897611	.	+	2	ID=PMILG00000015074.1-cds2;Parent=PMILG00000015074.1
scaffold_314	AUGUSTUS	CDS	4898539	4898672	.	+	2	ID=PMILG00000015074.1-cds3;Parent=PMILG00000015074.1
scaffold_314	AUGUSTUS	CDS	4898994	4899149	.	+	0	ID=PMILG00000015074.1-cds4;Parent=PMILG00000015074.1
scaffold_314	AUGUSTUS	CDS	4901642	4901746	.	+	0	ID=PMILG00000015074.1-cds5;Parent=PMILG00000015074.1
scaffold_314	AUGUSTUS	CDS	4901882	4902007	.	+	0	ID=PMILG00000015074.1-cds6;Parent=PMILG00000015074.1
scaffold_314	AUGUSTUS	CDS	4902577	4902777	.	+	0	ID=PMILG00000015074.1-cds7;Parent=PMILG00000015074.1
scaffold_314	AUGUSTUS	CDS	4902861	4902981	.	+	0	ID=PMILG00000015074.1-cds8;Parent=PMILG00000015074.1
scaffold_314	AUGUSTUS	CDS	4904066	4904247	.	+	2	ID=PMILG00000015074.1-cds9;Parent=PMILG00000015074.1
scaffold_314	AUGUSTUS	CDS	4905045	4905158	.	+	0	ID=PMILG00000015074.1-cds10;Parent=PMILG00000015074.1
scaffold_314	AUGUSTUS	CDS	4908111	4908176	.	+	0	ID=PMILG00000015074.1-cds11;Parent=PMILG00000015074.1
scaffold_314	.	gene	4911255	4913972	.	+	.	ID=PMILG00000015075;Name=scaffold_314.g10336.t1
scaffold_314	.	mRNA	4911255	4913972	.	+	.	ID=PMILG00000015075.1;Parent=PMILG00000015075;Name=scaffold_314.g10336.t1
scaffold_314	.	exon	4911255	4911639	.	+	.	ID=PMILG00000015075.1-exon1;Parent=PMILG00000015075.1
scaffold_314	.	exon	4912218	4912368	.	+	.	ID=PMILG00000015075.1-exon2;Parent=PMILG00000015075.1
scaffold_314	.	exon	4913361	4913972	.	+	.	ID=PMILG00000015075.1-exon3;Parent=PMILG00000015075.1
scaffold_314	.	CDS	4911411	4911639	.	+	0	ID=PMILG00000015075.1-cds1;Parent=PMILG00000015075.1
scaffold_314	.	CDS	4912218	4912368	.	+	2	ID=PMILG00000015075.1-cds2;Parent=PMILG00000015075.1
scaffold_314	.	CDS	4913361	4913484	.	+	1	ID=PMILG00000015075.1-cds3;Parent=PMILG00000015075.1
scaffold_314	.	five_prime_UTR	4911255	4911410	.	+	.	ID=PMILG00000015075.1-five_prime_utr1;Parent=PMILG00000015075.1
scaffold_314	.	three_prime_UTR	4913485	4913972	.	+	.	ID=PMILG00000015075.1-three_prime_utr1;Parent=PMILG00000015075.1
scaffold_314	AUGUSTUS	gene	4915931	4918139	.	-	.	ID=PMILG00000015076;Name=scaffold_314.g10337.t1
scaffold_314	AUGUSTUS	mRNA	4915931	4918139	.	-	.	ID=PMILG00000015076.1;Parent=PMILG00000015076;Name=scaffold_314.g10337.t1
scaffold_314	AUGUSTUS	exon	4915931	4916076	.	-	.	ID=PMILG00000015076.1-exon1;Parent=PMILG00000015076.1
scaffold_314	AUGUSTUS	exon	4918031	4918139	.	-	.	ID=PMILG00000015076.1-exon2;Parent=PMILG00000015076.1
scaffold_314	AUGUSTUS	CDS	4915931	4916076	.	-	2	ID=PMILG00000015076.1-cds1;Parent=PMILG00000015076.1
scaffold_314	AUGUSTUS	CDS	4918031	4918139	.	-	0	ID=PMILG00000015076.1-cds2;Parent=PMILG00000015076.1
scaffold_314	.	gene	4919536	4924714	.	+	.	ID=PMILG00000015077;Name=scaffold_314.g10338.t1
scaffold_314	.	mRNA	4919536	4924714	.	+	.	ID=PMILG00000015077.1;Parent=PMILG00000015077;Name=scaffold_314.g10338.t1
scaffold_314	.	exon	4919536	4919845	.	+	.	ID=PMILG00000015077.1-exon1;Parent=PMILG00000015077.1
scaffold_314	.	exon	4922902	4923057	.	+	.	ID=PMILG00000015077.1-exon2;Parent=PMILG00000015077.1
scaffold_314	.	exon	4923140	4923287	.	+	.	ID=PMILG00000015077.1-exon3;Parent=PMILG00000015077.1
scaffold_314	.	exon	4923389	4923455	.	+	.	ID=PMILG00000015077.1-exon4;Parent=PMILG00000015077.1
scaffold_314	.	exon	4923886	4924069	.	+	.	ID=PMILG00000015077.1-exon5;Parent=PMILG00000015077.1
scaffold_314	.	exon	4924149	4924714	.	+	.	ID=PMILG00000015077.1-exon6;Parent=PMILG00000015077.1
scaffold_314	.	CDS	4919648	4919845	.	+	0	ID=PMILG00000015077.1-cds1;Parent=PMILG00000015077.1
scaffold_314	.	CDS	4922902	4923057	.	+	0	ID=PMILG00000015077.1-cds2;Parent=PMILG00000015077.1
scaffold_314	.	CDS	4923140	4923287	.	+	0	ID=PMILG00000015077.1-cds3;Parent=PMILG00000015077.1
scaffold_314	.	CDS	4923389	4923455	.	+	2	ID=PMILG00000015077.1-cds4;Parent=PMILG00000015077.1
scaffold_314	.	CDS	4923886	4924069	.	+	1	ID=PMILG00000015077.1-cds5;Parent=PMILG00000015077.1
scaffold_314	.	CDS	4924149	4924169	.	+	0	ID=PMILG00000015077.1-cds6;Parent=PMILG00000015077.1
scaffold_314	.	five_prime_UTR	4919536	4919647	.	+	.	ID=PMILG00000015077.1-five_prime_utr1;Parent=PMILG00000015077.1
scaffold_314	.	three_prime_UTR	4924170	4924714	.	+	.	ID=PMILG00000015077.1-three_prime_utr1;Parent=PMILG00000015077.1
scaffold_314	.	gene	4926566	4942928	.	+	.	ID=PMILG00000015078;Name=scaffold_314.g10339.t1
scaffold_314	.	mRNA	4926566	4942928	.	+	.	ID=PMILG00000015078.1;Parent=PMILG00000015078;Name=scaffold_314.g10339.t1
scaffold_314	.	exon	4926566	4926643	.	+	.	ID=PMILG00000015078.1-exon1;Parent=PMILG00000015078.1
scaffold_314	.	exon	4930658	4930846	.	+	.	ID=PMILG00000015078.1-exon2;Parent=PMILG00000015078.1
scaffold_314	.	exon	4933794	4933883	.	+	.	ID=PMILG00000015078.1-exon3;Parent=PMILG00000015078.1
scaffold_314	.	exon	4938956	4939032	.	+	.	ID=PMILG00000015078.1-exon4;Parent=PMILG00000015078.1
scaffold_314	.	exon	4939571	4939634	.	+	.	ID=PMILG00000015078.1-exon5;Parent=PMILG00000015078.1
scaffold_314	.	exon	4941060	4942928	.	+	.	ID=PMILG00000015078.1-exon6;Parent=PMILG00000015078.1
scaffold_314	.	CDS	4930660	4930846	.	+	0	ID=PMILG00000015078.1-cds1;Parent=PMILG00000015078.1
scaffold_314	.	CDS	4933794	4933883	.	+	2	ID=PMILG00000015078.1-cds2;Parent=PMILG00000015078.1
scaffold_314	.	CDS	4938956	4939032	.	+	2	ID=PMILG00000015078.1-cds3;Parent=PMILG00000015078.1
scaffold_314	.	CDS	4939571	4939634	.	+	0	ID=PMILG00000015078.1-cds4;Parent=PMILG00000015078.1
scaffold_314	.	CDS	4941060	4941259	.	+	2	ID=PMILG00000015078.1-cds5;Parent=PMILG00000015078.1
scaffold_314	.	five_prime_UTR	4926566	4926643	.	+	.	ID=PMILG00000015078.1-five_prime_utr1;Parent=PMILG00000015078.1
scaffold_314	.	five_prime_UTR	4930658	4930659	.	+	.	ID=PMILG00000015078.1-five_prime_utr2;Parent=PMILG00000015078.1
scaffold_314	.	three_prime_UTR	4941260	4942928	.	+	.	ID=PMILG00000015078.1-three_prime_utr1;Parent=PMILG00000015078.1
scaffold_314	.	gene	4951456	4968375	.	-	.	ID=PMILG00000015079;Name=MERGED: scaffold_314.g10340.t1
scaffold_314	.	mRNA	4951456	4968375	.	-	.	ID=PMILG00000015079.1;Parent=PMILG00000015079;Name=MERGED: scaffold_314.g10340.t1
scaffold_314	.	exon	4951456	4951985	.	-	.	ID=PMILG00000015079.1-exon1;Parent=PMILG00000015079.1
scaffold_314	.	exon	4952810	4952860	.	-	.	ID=PMILG00000015079.1-exon2;Parent=PMILG00000015079.1
scaffold_314	.	exon	4953763	4953813	.	-	.	ID=PMILG00000015079.1-exon3;Parent=PMILG00000015079.1
scaffold_314	.	exon	4954017	4954121	.	-	.	ID=PMILG00000015079.1-exon4;Parent=PMILG00000015079.1
scaffold_314	.	exon	4954256	4954295	.	-	.	ID=PMILG00000015079.1-exon5;Parent=PMILG00000015079.1
scaffold_314	.	exon	4955057	4955109	.	-	.	ID=PMILG00000015079.1-exon6;Parent=PMILG00000015079.1
scaffold_314	.	exon	4955860	4955975	.	-	.	ID=PMILG00000015079.1-exon7;Parent=PMILG00000015079.1
scaffold_314	.	exon	4958474	4958591	.	-	.	ID=PMILG00000015079.1-exon8;Parent=PMILG00000015079.1
scaffold_314	.	exon	4959191	4959278	.	-	.	ID=PMILG00000015079.1-exon9;Parent=PMILG00000015079.1
scaffold_314	.	exon	4959452	4959582	.	-	.	ID=PMILG00000015079.1-exon10;Parent=PMILG00000015079.1
scaffold_314	.	exon	4961025	4961086	.	-	.	ID=PMILG00000015079.1-exon11;Parent=PMILG00000015079.1
scaffold_314	.	exon	4961206	4961318	.	-	.	ID=PMILG00000015079.1-exon12;Parent=PMILG00000015079.1
scaffold_314	.	exon	4961510	4961574	.	-	.	ID=PMILG00000015079.1-exon13;Parent=PMILG00000015079.1
scaffold_314	.	exon	4961661	4961735	.	-	.	ID=PMILG00000015079.1-exon14;Parent=PMILG00000015079.1
scaffold_314	.	exon	4961935	4962079	.	-	.	ID=PMILG00000015079.1-exon15;Parent=PMILG00000015079.1
scaffold_314	.	exon	4962222	4962381	.	-	.	ID=PMILG00000015079.1-exon16;Parent=PMILG00000015079.1
scaffold_314	.	exon	4965504	4965622	.	-	.	ID=PMILG00000015079.1-exon17;Parent=PMILG00000015079.1
scaffold_314	.	exon	4966009	4966139	.	-	.	ID=PMILG00000015079.1-exon18;Parent=PMILG00000015079.1
scaffold_314	.	exon	4966219	4966416	.	-	.	ID=PMILG00000015079.1-exon19;Parent=PMILG00000015079.1
scaffold_314	.	exon	4968190	4968375	.	-	.	ID=PMILG00000015079.1-exon20;Parent=PMILG00000015079.1
scaffold_314	.	CDS	4951899	4951985	.	-	0	ID=PMILG00000015079.1-cds1;Parent=PMILG00000015079.1
scaffold_314	.	CDS	4952810	4952860	.	-	0	ID=PMILG00000015079.1-cds2;Parent=PMILG00000015079.1
scaffold_314	.	CDS	4953763	4953813	.	-	0	ID=PMILG00000015079.1-cds3;Parent=PMILG00000015079.1
scaffold_314	.	CDS	4954017	4954121	.	-	0	ID=PMILG00000015079.1-cds4;Parent=PMILG00000015079.1
scaffold_314	.	CDS	4954256	4954295	.	-	1	ID=PMILG00000015079.1-cds5;Parent=PMILG00000015079.1
scaffold_314	.	CDS	4955057	4955109	.	-	0	ID=PMILG00000015079.1-cds6;Parent=PMILG00000015079.1
scaffold_314	.	CDS	4955860	4955975	.	-	2	ID=PMILG00000015079.1-cds7;Parent=PMILG00000015079.1
scaffold_314	.	CDS	4958474	4958591	.	-	0	ID=PMILG00000015079.1-cds8;Parent=PMILG00000015079.1
scaffold_314	.	CDS	4959191	4959278	.	-	1	ID=PMILG00000015079.1-cds9;Parent=PMILG00000015079.1
scaffold_314	.	CDS	4959452	4959582	.	-	0	ID=PMILG00000015079.1-cds10;Parent=PMILG00000015079.1
scaffold_314	.	CDS	4961025	4961086	.	-	2	ID=PMILG00000015079.1-cds11;Parent=PMILG00000015079.1
scaffold_314	.	CDS	4961206	4961318	.	-	1	ID=PMILG00000015079.1-cds12;Parent=PMILG00000015079.1
scaffold_314	.	CDS	4961510	4961574	.	-	0	ID=PMILG00000015079.1-cds13;Parent=PMILG00000015079.1
scaffold_314	.	CDS	4961661	4961735	.	-	0	ID=PMILG00000015079.1-cds14;Parent=PMILG00000015079.1
scaffold_314	.	CDS	4961935	4962079	.	-	1	ID=PMILG00000015079.1-cds15;Parent=PMILG00000015079.1
scaffold_314	.	CDS	4962222	4962381	.	-	2	ID=PMILG00000015079.1-cds16;Parent=PMILG00000015079.1
scaffold_314	.	CDS	4965504	4965622	.	-	1	ID=PMILG00000015079.1-cds17;Parent=PMILG00000015079.1
scaffold_314	.	CDS	4966009	4966139	.	-	0	ID=PMILG00000015079.1-cds18;Parent=PMILG00000015079.1
scaffold_314	.	CDS	4966219	4966416	.	-	0	ID=PMILG00000015079.1-cds19;Parent=PMILG00000015079.1
scaffold_314	.	CDS	4968190	4968375	.	-	0	ID=PMILG00000015079.1-cds20;Parent=PMILG00000015079.1
scaffold_314	.	three_prime_UTR	4951456	4951898	.	-	.	ID=PMILG00000015079.1-three_prime_utr1;Parent=PMILG00000015079.1
scaffold_314	.	gene	4969532	4975719	.	+	.	ID=PMILG00000015080;Name=scaffold_314.g10342.t1
scaffold_314	.	mRNA	4969532	4975719	.	+	.	ID=PMILG00000015080.1;Parent=PMILG00000015080;Name=scaffold_314.g10342.t1
scaffold_314	.	exon	4969532	4969588	.	+	.	ID=PMILG00000015080.1-exon1;Parent=PMILG00000015080.1
scaffold_314	.	exon	4971036	4971289	.	+	.	ID=PMILG00000015080.1-exon2;Parent=PMILG00000015080.1
scaffold_314	.	exon	4972258	4972568	.	+	.	ID=PMILG00000015080.1-exon3;Parent=PMILG00000015080.1
scaffold_314	.	exon	4974254	4974385	.	+	.	ID=PMILG00000015080.1-exon4;Parent=PMILG00000015080.1
scaffold_314	.	exon	4975320	4975719	.	+	.	ID=PMILG00000015080.1-exon5;Parent=PMILG00000015080.1
scaffold_314	.	CDS	4971037	4971289	.	+	0	ID=PMILG00000015080.1-cds1;Parent=PMILG00000015080.1
scaffold_314	.	CDS	4972258	4972568	.	+	2	ID=PMILG00000015080.1-cds2;Parent=PMILG00000015080.1
scaffold_314	.	CDS	4974254	4974385	.	+	0	ID=PMILG00000015080.1-cds3;Parent=PMILG00000015080.1
scaffold_314	.	CDS	4975320	4975529	.	+	0	ID=PMILG00000015080.1-cds4;Parent=PMILG00000015080.1
scaffold_314	.	five_prime_UTR	4969532	4969588	.	+	.	ID=PMILG00000015080.1-five_prime_utr1;Parent=PMILG00000015080.1
scaffold_314	.	five_prime_UTR	4971036	4971036	.	+	.	ID=PMILG00000015080.1-five_prime_utr2;Parent=PMILG00000015080.1
scaffold_314	.	three_prime_UTR	4975530	4975719	.	+	.	ID=PMILG00000015080.1-three_prime_utr1;Parent=PMILG00000015080.1
scaffold_314	.	gene	4977435	4999409	.	+	.	ID=PMILG00000015081;Name=scaffold_314.g10343.t1
scaffold_314	.	mRNA	4977435	4999409	.	+	.	ID=PMILG00000015081.1;Parent=PMILG00000015081;Name=scaffold_314.g10343.t1
scaffold_314	.	exon	4977435	4977539	.	+	.	ID=PMILG00000015081.1-exon1;Parent=PMILG00000015081.1
scaffold_314	.	exon	4981191	4981308	.	+	.	ID=PMILG00000015081.1-exon2;Parent=PMILG00000015081.1
scaffold_314	.	exon	4981646	4981737	.	+	.	ID=PMILG00000015081.1-exon3;Parent=PMILG00000015081.1
scaffold_314	.	exon	4981916	4981998	.	+	.	ID=PMILG00000015081.1-exon4;Parent=PMILG00000015081.1
scaffold_314	.	exon	4982100	4982214	.	+	.	ID=PMILG00000015081.1-exon5;Parent=PMILG00000015081.1
scaffold_314	.	exon	4983333	4983463	.	+	.	ID=PMILG00000015081.1-exon6;Parent=PMILG00000015081.1
scaffold_314	.	exon	4983561	4983703	.	+	.	ID=PMILG00000015081.1-exon7;Parent=PMILG00000015081.1
scaffold_314	.	exon	4983884	4984031	.	+	.	ID=PMILG00000015081.1-exon8;Parent=PMILG00000015081.1
scaffold_314	.	exon	4984326	4984461	.	+	.	ID=PMILG00000015081.1-exon9;Parent=PMILG00000015081.1
scaffold_314	.	exon	4984545	4984618	.	+	.	ID=PMILG00000015081.1-exon10;Parent=PMILG00000015081.1
scaffold_314	.	exon	4985571	4985700	.	+	.	ID=PMILG00000015081.1-exon11;Parent=PMILG00000015081.1
scaffold_314	.	exon	4986545	4986687	.	+	.	ID=PMILG00000015081.1-exon12;Parent=PMILG00000015081.1
scaffold_314	.	exon	4988535	4988681	.	+	.	ID=PMILG00000015081.1-exon13;Parent=PMILG00000015081.1
scaffold_314	.	exon	4988803	4989000	.	+	.	ID=PMILG00000015081.1-exon14;Parent=PMILG00000015081.1
scaffold_314	.	exon	4989946	4990076	.	+	.	ID=PMILG00000015081.1-exon15;Parent=PMILG00000015081.1
scaffold_314	.	exon	4990576	4990733	.	+	.	ID=PMILG00000015081.1-exon16;Parent=PMILG00000015081.1
scaffold_314	.	exon	4990835	4991001	.	+	.	ID=PMILG00000015081.1-exon17;Parent=PMILG00000015081.1
scaffold_314	.	exon	4991816	4991932	.	+	.	ID=PMILG00000015081.1-exon18;Parent=PMILG00000015081.1
scaffold_314	.	exon	4992250	4992320	.	+	.	ID=PMILG00000015081.1-exon19;Parent=PMILG00000015081.1
scaffold_314	.	exon	4992405	4992546	.	+	.	ID=PMILG00000015081.1-exon20;Parent=PMILG00000015081.1
scaffold_314	.	exon	4994184	4994282	.	+	.	ID=PMILG00000015081.1-exon21;Parent=PMILG00000015081.1
scaffold_314	.	exon	4994437	4994516	.	+	.	ID=PMILG00000015081.1-exon22;Parent=PMILG00000015081.1
scaffold_314	.	exon	4994624	4994704	.	+	.	ID=PMILG00000015081.1-exon23;Parent=PMILG00000015081.1
scaffold_314	.	exon	4995171	4995246	.	+	.	ID=PMILG00000015081.1-exon24;Parent=PMILG00000015081.1
scaffold_314	.	exon	4996138	4996245	.	+	.	ID=PMILG00000015081.1-exon25;Parent=PMILG00000015081.1
scaffold_314	.	exon	4996351	4996392	.	+	.	ID=PMILG00000015081.1-exon26;Parent=PMILG00000015081.1
scaffold_314	.	exon	4996478	4996603	.	+	.	ID=PMILG00000015081.1-exon27;Parent=PMILG00000015081.1
scaffold_314	.	exon	4996688	4996801	.	+	.	ID=PMILG00000015081.1-exon28;Parent=PMILG00000015081.1
scaffold_314	.	exon	4996911	4996934	.	+	.	ID=PMILG00000015081.1-exon29;Parent=PMILG00000015081.1
scaffold_314	.	exon	4997034	4997144	.	+	.	ID=PMILG00000015081.1-exon30;Parent=PMILG00000015081.1
scaffold_314	.	exon	4997855	4999409	.	+	.	ID=PMILG00000015081.1-exon31;Parent=PMILG00000015081.1
scaffold_314	.	CDS	4977482	4977539	.	+	0	ID=PMILG00000015081.1-cds1;Parent=PMILG00000015081.1
scaffold_314	.	CDS	4981191	4981308	.	+	2	ID=PMILG00000015081.1-cds2;Parent=PMILG00000015081.1
scaffold_314	.	CDS	4981646	4981737	.	+	1	ID=PMILG00000015081.1-cds3;Parent=PMILG00000015081.1
scaffold_314	.	CDS	4981916	4981998	.	+	2	ID=PMILG00000015081.1-cds4;Parent=PMILG00000015081.1
scaffold_314	.	CDS	4982100	4982214	.	+	0	ID=PMILG00000015081.1-cds5;Parent=PMILG00000015081.1
scaffold_314	.	CDS	4983333	4983463	.	+	2	ID=PMILG00000015081.1-cds6;Parent=PMILG00000015081.1
scaffold_314	.	CDS	4983561	4983703	.	+	0	ID=PMILG00000015081.1-cds7;Parent=PMILG00000015081.1
scaffold_314	.	CDS	4983884	4984031	.	+	1	ID=PMILG00000015081.1-cds8;Parent=PMILG00000015081.1
scaffold_314	.	CDS	4984326	4984461	.	+	0	ID=PMILG00000015081.1-cds9;Parent=PMILG00000015081.1
scaffold_314	.	CDS	4984545	4984618	.	+	2	ID=PMILG00000015081.1-cds10;Parent=PMILG00000015081.1
scaffold_314	.	CDS	4985571	4985700	.	+	0	ID=PMILG00000015081.1-cds11;Parent=PMILG00000015081.1
scaffold_314	.	CDS	4986545	4986687	.	+	2	ID=PMILG00000015081.1-cds12;Parent=PMILG00000015081.1
scaffold_314	.	CDS	4988535	4988681	.	+	0	ID=PMILG00000015081.1-cds13;Parent=PMILG00000015081.1
scaffold_314	.	CDS	4988803	4989000	.	+	0	ID=PMILG00000015081.1-cds14;Parent=PMILG00000015081.1
scaffold_314	.	CDS	4989946	4990076	.	+	0	ID=PMILG00000015081.1-cds15;Parent=PMILG00000015081.1
scaffold_314	.	CDS	4990576	4990733	.	+	1	ID=PMILG00000015081.1-cds16;Parent=PMILG00000015081.1
scaffold_314	.	CDS	4990835	4991001	.	+	2	ID=PMILG00000015081.1-cds17;Parent=PMILG00000015081.1
scaffold_314	.	CDS	4991816	4991932	.	+	0	ID=PMILG00000015081.1-cds18;Parent=PMILG00000015081.1
scaffold_314	.	CDS	4992250	4992320	.	+	0	ID=PMILG00000015081.1-cds19;Parent=PMILG00000015081.1
scaffold_314	.	CDS	4992405	4992546	.	+	1	ID=PMILG00000015081.1-cds20;Parent=PMILG00000015081.1
scaffold_314	.	CDS	4994184	4994282	.	+	0	ID=PMILG00000015081.1-cds21;Parent=PMILG00000015081.1
scaffold_314	.	CDS	4994437	4994516	.	+	0	ID=PMILG00000015081.1-cds22;Parent=PMILG00000015081.1
scaffold_314	.	CDS	4994624	4994704	.	+	1	ID=PMILG00000015081.1-cds23;Parent=PMILG00000015081.1
scaffold_314	.	CDS	4995171	4995246	.	+	1	ID=PMILG00000015081.1-cds24;Parent=PMILG00000015081.1
scaffold_314	.	CDS	4996138	4996245	.	+	0	ID=PMILG00000015081.1-cds25;Parent=PMILG00000015081.1
scaffold_314	.	CDS	4996351	4996392	.	+	0	ID=PMILG00000015081.1-cds26;Parent=PMILG00000015081.1
scaffold_314	.	CDS	4996478	4996603	.	+	0	ID=PMILG00000015081.1-cds27;Parent=PMILG00000015081.1
scaffold_314	.	CDS	4996688	4996801	.	+	0	ID=PMILG00000015081.1-cds28;Parent=PMILG00000015081.1
scaffold_314	.	CDS	4996911	4996934	.	+	0	ID=PMILG00000015081.1-cds29;Parent=PMILG00000015081.1
scaffold_314	.	CDS	4997034	4997144	.	+	0	ID=PMILG00000015081.1-cds30;Parent=PMILG00000015081.1
scaffold_314	.	CDS	4997855	4998070	.	+	0	ID=PMILG00000015081.1-cds31;Parent=PMILG00000015081.1
scaffold_314	.	five_prime_UTR	4977435	4977481	.	+	.	ID=PMILG00000015081.1-five_prime_utr1;Parent=PMILG00000015081.1
scaffold_314	.	three_prime_UTR	4998071	4999409	.	+	.	ID=PMILG00000015081.1-three_prime_utr1;Parent=PMILG00000015081.1
scaffold_314	AUGUSTUS	gene	5000985	5009216	.	-	.	ID=PMILG00000015082;Name=scaffold_314.g10344.t1
scaffold_314	AUGUSTUS	mRNA	5000985	5009216	.	-	.	ID=PMILG00000015082.1;Parent=PMILG00000015082;Name=scaffold_314.g10344.t1
scaffold_314	AUGUSTUS	exon	5000985	5001006	.	-	.	ID=PMILG00000015082.1-exon1;Parent=PMILG00000015082.1
scaffold_314	AUGUSTUS	exon	5005511	5005625	.	-	.	ID=PMILG00000015082.1-exon2;Parent=PMILG00000015082.1
scaffold_314	AUGUSTUS	exon	5005703	5005755	.	-	.	ID=PMILG00000015082.1-exon3;Parent=PMILG00000015082.1
scaffold_314	AUGUSTUS	exon	5008873	5009009	.	-	.	ID=PMILG00000015082.1-exon4;Parent=PMILG00000015082.1
scaffold_314	AUGUSTUS	exon	5009097	5009216	.	-	.	ID=PMILG00000015082.1-exon5;Parent=PMILG00000015082.1
scaffold_314	AUGUSTUS	CDS	5000985	5001006	.	-	1	ID=PMILG00000015082.1-cds1;Parent=PMILG00000015082.1
scaffold_314	AUGUSTUS	CDS	5005511	5005625	.	-	2	ID=PMILG00000015082.1-cds2;Parent=PMILG00000015082.1
scaffold_314	AUGUSTUS	CDS	5005703	5005755	.	-	1	ID=PMILG00000015082.1-cds3;Parent=PMILG00000015082.1
scaffold_314	AUGUSTUS	CDS	5008873	5009009	.	-	0	ID=PMILG00000015082.1-cds4;Parent=PMILG00000015082.1
scaffold_314	AUGUSTUS	CDS	5009097	5009216	.	-	0	ID=PMILG00000015082.1-cds5;Parent=PMILG00000015082.1
scaffold_314	AUGUSTUS	gene	5009294	5014384	.	-	.	ID=PMILG00000015083;Name=scaffold_314.g10345.t1
scaffold_314	AUGUSTUS	mRNA	5009294	5014384	.	-	.	ID=PMILG00000015083.1;Parent=PMILG00000015083;Name=scaffold_314.g10345.t1
scaffold_314	AUGUSTUS	exon	5009294	5009502	.	-	.	ID=PMILG00000015083.1-exon1;Parent=PMILG00000015083.1
scaffold_314	AUGUSTUS	exon	5010621	5010738	.	-	.	ID=PMILG00000015083.1-exon2;Parent=PMILG00000015083.1
scaffold_314	AUGUSTUS	exon	5011761	5011898	.	-	.	ID=PMILG00000015083.1-exon3;Parent=PMILG00000015083.1
scaffold_314	AUGUSTUS	exon	5013953	5014031	.	-	.	ID=PMILG00000015083.1-exon4;Parent=PMILG00000015083.1
scaffold_314	AUGUSTUS	exon	5014356	5014384	.	-	.	ID=PMILG00000015083.1-exon5;Parent=PMILG00000015083.1
scaffold_314	AUGUSTUS	CDS	5009294	5009502	.	-	2	ID=PMILG00000015083.1-cds1;Parent=PMILG00000015083.1
scaffold_314	AUGUSTUS	CDS	5010621	5010738	.	-	0	ID=PMILG00000015083.1-cds2;Parent=PMILG00000015083.1
scaffold_314	AUGUSTUS	CDS	5011761	5011898	.	-	0	ID=PMILG00000015083.1-cds3;Parent=PMILG00000015083.1
scaffold_314	AUGUSTUS	CDS	5013953	5014031	.	-	1	ID=PMILG00000015083.1-cds4;Parent=PMILG00000015083.1
scaffold_314	AUGUSTUS	CDS	5014356	5014384	.	-	0	ID=PMILG00000015083.1-cds5;Parent=PMILG00000015083.1
scaffold_314	.	gene	5016897	5021324	.	+	.	ID=PMILG00000015084;Name=scaffold_314.g10346.t1
scaffold_314	.	mRNA	5016897	5021324	.	+	.	ID=PMILG00000015084.1;Parent=PMILG00000015084;Name=scaffold_314.g10346.t1
scaffold_314	.	exon	5016897	5017261	.	+	.	ID=PMILG00000015084.1-exon1;Parent=PMILG00000015084.1
scaffold_314	.	exon	5018413	5018501	.	+	.	ID=PMILG00000015084.1-exon2;Parent=PMILG00000015084.1
scaffold_314	.	exon	5019706	5019871	.	+	.	ID=PMILG00000015084.1-exon3;Parent=PMILG00000015084.1
scaffold_314	.	exon	5020854	5021324	.	+	.	ID=PMILG00000015084.1-exon4;Parent=PMILG00000015084.1
scaffold_314	.	CDS	5016985	5017261	.	+	0	ID=PMILG00000015084.1-cds1;Parent=PMILG00000015084.1
scaffold_314	.	CDS	5018413	5018501	.	+	2	ID=PMILG00000015084.1-cds2;Parent=PMILG00000015084.1
scaffold_314	.	CDS	5019706	5019871	.	+	0	ID=PMILG00000015084.1-cds3;Parent=PMILG00000015084.1
scaffold_314	.	CDS	5020854	5020972	.	+	2	ID=PMILG00000015084.1-cds4;Parent=PMILG00000015084.1
scaffold_314	.	five_prime_UTR	5016897	5016984	.	+	.	ID=PMILG00000015084.1-five_prime_utr1;Parent=PMILG00000015084.1
scaffold_314	.	three_prime_UTR	5020973	5021324	.	+	.	ID=PMILG00000015084.1-three_prime_utr1;Parent=PMILG00000015084.1
scaffold_314	AUGUSTUS	gene	5087704	5103601	.	-	.	ID=PMILG00000015085;Name=scaffold_314.g10347.t1
scaffold_314	AUGUSTUS	mRNA	5087704	5103601	.	-	.	ID=PMILG00000015085.1;Parent=PMILG00000015085;Name=scaffold_314.g10347.t1
scaffold_314	AUGUSTUS	exon	5087704	5087830	.	-	.	ID=PMILG00000015085.1-exon1;Parent=PMILG00000015085.1
scaffold_314	AUGUSTUS	exon	5090349	5090474	.	-	.	ID=PMILG00000015085.1-exon2;Parent=PMILG00000015085.1
scaffold_314	AUGUSTUS	exon	5092372	5092476	.	-	.	ID=PMILG00000015085.1-exon3;Parent=PMILG00000015085.1
scaffold_314	AUGUSTUS	exon	5093210	5093443	.	-	.	ID=PMILG00000015085.1-exon4;Parent=PMILG00000015085.1
scaffold_314	AUGUSTUS	exon	5093537	5093686	.	-	.	ID=PMILG00000015085.1-exon5;Parent=PMILG00000015085.1
scaffold_314	AUGUSTUS	exon	5093823	5094244	.	-	.	ID=PMILG00000015085.1-exon6;Parent=PMILG00000015085.1
scaffold_314	AUGUSTUS	exon	5094843	5094983	.	-	.	ID=PMILG00000015085.1-exon7;Parent=PMILG00000015085.1
scaffold_314	AUGUSTUS	exon	5096821	5096923	.	-	.	ID=PMILG00000015085.1-exon8;Parent=PMILG00000015085.1
scaffold_314	AUGUSTUS	exon	5100156	5100296	.	-	.	ID=PMILG00000015085.1-exon9;Parent=PMILG00000015085.1
scaffold_314	AUGUSTUS	exon	5102769	5103601	.	-	.	ID=PMILG00000015085.1-exon10;Parent=PMILG00000015085.1
scaffold_314	AUGUSTUS	CDS	5087704	5087830	.	-	1	ID=PMILG00000015085.1-cds1;Parent=PMILG00000015085.1
scaffold_314	AUGUSTUS	CDS	5090349	5090474	.	-	1	ID=PMILG00000015085.1-cds2;Parent=PMILG00000015085.1
scaffold_314	AUGUSTUS	CDS	5092372	5092476	.	-	1	ID=PMILG00000015085.1-cds3;Parent=PMILG00000015085.1
scaffold_314	AUGUSTUS	CDS	5093210	5093443	.	-	1	ID=PMILG00000015085.1-cds4;Parent=PMILG00000015085.1
scaffold_314	AUGUSTUS	CDS	5093537	5093686	.	-	1	ID=PMILG00000015085.1-cds5;Parent=PMILG00000015085.1
scaffold_314	AUGUSTUS	CDS	5093823	5094244	.	-	0	ID=PMILG00000015085.1-cds6;Parent=PMILG00000015085.1
scaffold_314	AUGUSTUS	CDS	5094843	5094983	.	-	0	ID=PMILG00000015085.1-cds7;Parent=PMILG00000015085.1
scaffold_314	AUGUSTUS	CDS	5096821	5096923	.	-	1	ID=PMILG00000015085.1-cds8;Parent=PMILG00000015085.1
scaffold_314	AUGUSTUS	CDS	5100156	5100296	.	-	1	ID=PMILG00000015085.1-cds9;Parent=PMILG00000015085.1
scaffold_314	AUGUSTUS	CDS	5102769	5103601	.	-	0	ID=PMILG00000015085.1-cds10;Parent=PMILG00000015085.1
scaffold_314	AUGUSTUS	gene	5318622	5346750	.	+	.	ID=PMILG00000015086;Name=scaffold_314.g10348.t1
scaffold_314	AUGUSTUS	mRNA	5318622	5346750	.	+	.	ID=PMILG00000015086.1;Parent=PMILG00000015086;Name=scaffold_314.g10348.t1
scaffold_314	AUGUSTUS	exon	5318622	5318740	.	+	.	ID=PMILG00000015086.1-exon1;Parent=PMILG00000015086.1
scaffold_314	AUGUSTUS	exon	5318953	5319116	.	+	.	ID=PMILG00000015086.1-exon2;Parent=PMILG00000015086.1
scaffold_314	AUGUSTUS	exon	5327923	5328025	.	+	.	ID=PMILG00000015086.1-exon3;Parent=PMILG00000015086.1
scaffold_314	AUGUSTUS	exon	5328159	5328204	.	+	.	ID=PMILG00000015086.1-exon4;Parent=PMILG00000015086.1
scaffold_314	AUGUSTUS	exon	5331007	5331111	.	+	.	ID=PMILG00000015086.1-exon5;Parent=PMILG00000015086.1
scaffold_314	AUGUSTUS	exon	5332683	5332778	.	+	.	ID=PMILG00000015086.1-exon6;Parent=PMILG00000015086.1
scaffold_314	AUGUSTUS	exon	5333424	5333549	.	+	.	ID=PMILG00000015086.1-exon7;Parent=PMILG00000015086.1
scaffold_314	AUGUSTUS	exon	5333655	5333774	.	+	.	ID=PMILG00000015086.1-exon8;Parent=PMILG00000015086.1
scaffold_314	AUGUSTUS	exon	5334741	5334877	.	+	.	ID=PMILG00000015086.1-exon9;Parent=PMILG00000015086.1
scaffold_314	AUGUSTUS	exon	5335761	5335980	.	+	.	ID=PMILG00000015086.1-exon10;Parent=PMILG00000015086.1
scaffold_314	AUGUSTUS	exon	5336082	5336264	.	+	.	ID=PMILG00000015086.1-exon11;Parent=PMILG00000015086.1
scaffold_314	AUGUSTUS	exon	5337140	5337284	.	+	.	ID=PMILG00000015086.1-exon12;Parent=PMILG00000015086.1
scaffold_314	AUGUSTUS	exon	5338607	5339869	.	+	.	ID=PMILG00000015086.1-exon13;Parent=PMILG00000015086.1
scaffold_314	AUGUSTUS	exon	5343323	5344021	.	+	.	ID=PMILG00000015086.1-exon14;Parent=PMILG00000015086.1
scaffold_314	AUGUSTUS	exon	5345759	5346750	.	+	.	ID=PMILG00000015086.1-exon15;Parent=PMILG00000015086.1
scaffold_314	AUGUSTUS	CDS	5318622	5318740	.	+	0	ID=PMILG00000015086.1-cds1;Parent=PMILG00000015086.1
scaffold_314	AUGUSTUS	CDS	5318953	5319116	.	+	1	ID=PMILG00000015086.1-cds2;Parent=PMILG00000015086.1
scaffold_314	AUGUSTUS	CDS	5327923	5328025	.	+	2	ID=PMILG00000015086.1-cds3;Parent=PMILG00000015086.1
scaffold_314	AUGUSTUS	CDS	5328159	5328204	.	+	1	ID=PMILG00000015086.1-cds4;Parent=PMILG00000015086.1
scaffold_314	AUGUSTUS	CDS	5331007	5331111	.	+	0	ID=PMILG00000015086.1-cds5;Parent=PMILG00000015086.1
scaffold_314	AUGUSTUS	CDS	5332683	5332778	.	+	0	ID=PMILG00000015086.1-cds6;Parent=PMILG00000015086.1
scaffold_314	AUGUSTUS	CDS	5333424	5333549	.	+	0	ID=PMILG00000015086.1-cds7;Parent=PMILG00000015086.1
scaffold_314	AUGUSTUS	CDS	5333655	5333774	.	+	0	ID=PMILG00000015086.1-cds8;Parent=PMILG00000015086.1
scaffold_314	AUGUSTUS	CDS	5334741	5334877	.	+	0	ID=PMILG00000015086.1-cds9;Parent=PMILG00000015086.1
scaffold_314	AUGUSTUS	CDS	5335761	5335980	.	+	1	ID=PMILG00000015086.1-cds10;Parent=PMILG00000015086.1
scaffold_314	AUGUSTUS	CDS	5336082	5336264	.	+	0	ID=PMILG00000015086.1-cds11;Parent=PMILG00000015086.1
scaffold_314	AUGUSTUS	CDS	5337140	5337284	.	+	0	ID=PMILG00000015086.1-cds12;Parent=PMILG00000015086.1
scaffold_314	AUGUSTUS	CDS	5338607	5339869	.	+	2	ID=PMILG00000015086.1-cds13;Parent=PMILG00000015086.1
scaffold_314	AUGUSTUS	CDS	5343323	5344021	.	+	2	ID=PMILG00000015086.1-cds14;Parent=PMILG00000015086.1
scaffold_314	AUGUSTUS	CDS	5345759	5346750	.	+	2	ID=PMILG00000015086.1-cds15;Parent=PMILG00000015086.1
scaffold_314	.	gene	5362000	5379296	.	+	.	ID=PMILG00000015087;Name=MERGED: scaffold_314.g10349.t1
scaffold_314	.	mRNA	5362000	5379296	.	+	.	ID=PMILG00000015087.1;Parent=PMILG00000015087;Name=MERGED: scaffold_314.g10349.t1
scaffold_314	.	exon	5362000	5362291	.	+	.	ID=PMILG00000015087.1-exon1;Parent=PMILG00000015087.1
scaffold_314	.	exon	5365089	5365190	.	+	.	ID=PMILG00000015087.1-exon2;Parent=PMILG00000015087.1
scaffold_314	.	exon	5365285	5365353	.	+	.	ID=PMILG00000015087.1-exon3;Parent=PMILG00000015087.1
scaffold_314	.	exon	5365561	5365709	.	+	.	ID=PMILG00000015087.1-exon4;Parent=PMILG00000015087.1
scaffold_314	.	exon	5367800	5367842	.	+	.	ID=PMILG00000015087.1-exon5;Parent=PMILG00000015087.1
scaffold_314	.	exon	5367970	5368014	.	+	.	ID=PMILG00000015087.1-exon6;Parent=PMILG00000015087.1
scaffold_314	.	exon	5368099	5368196	.	+	.	ID=PMILG00000015087.1-exon7;Parent=PMILG00000015087.1
scaffold_314	.	exon	5370983	5371080	.	+	.	ID=PMILG00000015087.1-exon8;Parent=PMILG00000015087.1
scaffold_314	.	exon	5371672	5371853	.	+	.	ID=PMILG00000015087.1-exon9;Parent=PMILG00000015087.1
scaffold_314	.	exon	5372778	5372886	.	+	.	ID=PMILG00000015087.1-exon10;Parent=PMILG00000015087.1
scaffold_314	.	exon	5375556	5375631	.	+	.	ID=PMILG00000015087.1-exon11;Parent=PMILG00000015087.1
scaffold_314	.	exon	5376064	5376133	.	+	.	ID=PMILG00000015087.1-exon12;Parent=PMILG00000015087.1
scaffold_314	.	exon	5376225	5376357	.	+	.	ID=PMILG00000015087.1-exon13;Parent=PMILG00000015087.1
scaffold_314	.	exon	5376444	5376538	.	+	.	ID=PMILG00000015087.1-exon14;Parent=PMILG00000015087.1
scaffold_314	.	exon	5377962	5378025	.	+	.	ID=PMILG00000015087.1-exon15;Parent=PMILG00000015087.1
scaffold_314	.	exon	5378102	5379296	.	+	.	ID=PMILG00000015087.1-exon16;Parent=PMILG00000015087.1
scaffold_314	.	CDS	5362094	5362291	.	+	0	ID=PMILG00000015087.1-cds1;Parent=PMILG00000015087.1
scaffold_314	.	CDS	5365089	5365190	.	+	0	ID=PMILG00000015087.1-cds2;Parent=PMILG00000015087.1
scaffold_314	.	CDS	5365285	5365353	.	+	0	ID=PMILG00000015087.1-cds3;Parent=PMILG00000015087.1
scaffold_314	.	CDS	5365561	5365709	.	+	0	ID=PMILG00000015087.1-cds4;Parent=PMILG00000015087.1
scaffold_314	.	CDS	5367800	5367842	.	+	1	ID=PMILG00000015087.1-cds5;Parent=PMILG00000015087.1
scaffold_314	.	CDS	5367970	5368014	.	+	0	ID=PMILG00000015087.1-cds6;Parent=PMILG00000015087.1
scaffold_314	.	CDS	5368099	5368196	.	+	0	ID=PMILG00000015087.1-cds7;Parent=PMILG00000015087.1
scaffold_314	.	CDS	5370983	5371080	.	+	1	ID=PMILG00000015087.1-cds8;Parent=PMILG00000015087.1
scaffold_314	.	CDS	5371672	5371853	.	+	2	ID=PMILG00000015087.1-cds9;Parent=PMILG00000015087.1
scaffold_314	.	CDS	5372778	5372886	.	+	0	ID=PMILG00000015087.1-cds10;Parent=PMILG00000015087.1
scaffold_314	.	CDS	5375556	5375631	.	+	2	ID=PMILG00000015087.1-cds11;Parent=PMILG00000015087.1
scaffold_314	.	CDS	5376064	5376133	.	+	1	ID=PMILG00000015087.1-cds12;Parent=PMILG00000015087.1
scaffold_314	.	CDS	5376225	5376357	.	+	0	ID=PMILG00000015087.1-cds13;Parent=PMILG00000015087.1
scaffold_314	.	CDS	5376444	5376538	.	+	2	ID=PMILG00000015087.1-cds14;Parent=PMILG00000015087.1
scaffold_314	.	CDS	5377962	5378025	.	+	0	ID=PMILG00000015087.1-cds15;Parent=PMILG00000015087.1
scaffold_314	.	CDS	5378102	5378322	.	+	2	ID=PMILG00000015087.1-cds16;Parent=PMILG00000015087.1
scaffold_314	.	five_prime_UTR	5362000	5362093	.	+	.	ID=PMILG00000015087.1-five_prime_utr1;Parent=PMILG00000015087.1
scaffold_314	.	three_prime_UTR	5378323	5379296	.	+	.	ID=PMILG00000015087.1-three_prime_utr1;Parent=PMILG00000015087.1
scaffold_314	AUGUSTUS	gene	5384475	5391542	.	+	.	ID=PMILG00000015088;Name=scaffold_314.g10351.t1
scaffold_314	AUGUSTUS	mRNA	5384475	5391542	.	+	.	ID=PMILG00000015088.1;Parent=PMILG00000015088;Name=scaffold_314.g10351.t1
scaffold_314	AUGUSTUS	exon	5384475	5384658	.	+	.	ID=PMILG00000015088.1-exon1;Parent=PMILG00000015088.1
scaffold_314	AUGUSTUS	exon	5386136	5386249	.	+	.	ID=PMILG00000015088.1-exon2;Parent=PMILG00000015088.1
scaffold_314	AUGUSTUS	exon	5391538	5391542	.	+	.	ID=PMILG00000015088.1-exon3;Parent=PMILG00000015088.1
scaffold_314	AUGUSTUS	CDS	5384475	5384658	.	+	0	ID=PMILG00000015088.1-cds1;Parent=PMILG00000015088.1
scaffold_314	AUGUSTUS	CDS	5386136	5386249	.	+	2	ID=PMILG00000015088.1-cds2;Parent=PMILG00000015088.1
scaffold_314	AUGUSTUS	CDS	5391538	5391542	.	+	2	ID=PMILG00000015088.1-cds3;Parent=PMILG00000015088.1
scaffold_314	.	gene	5419026	5432552	.	+	.	ID=PMILG00000015089;Name=scaffold_314.g10352.t1
scaffold_314	.	mRNA	5419026	5432552	.	+	.	ID=PMILG00000015089.1;Parent=PMILG00000015089;Name=scaffold_314.g10352.t1
scaffold_314	.	exon	5419026	5419114	.	+	.	ID=PMILG00000015089.1-exon1;Parent=PMILG00000015089.1
scaffold_314	.	exon	5425187	5425394	.	+	.	ID=PMILG00000015089.1-exon2;Parent=PMILG00000015089.1
scaffold_314	.	exon	5425635	5425748	.	+	.	ID=PMILG00000015089.1-exon3;Parent=PMILG00000015089.1
scaffold_314	.	exon	5425920	5426075	.	+	.	ID=PMILG00000015089.1-exon4;Parent=PMILG00000015089.1
scaffold_314	.	exon	5427425	5427573	.	+	.	ID=PMILG00000015089.1-exon5;Parent=PMILG00000015089.1
scaffold_314	.	exon	5430337	5430480	.	+	.	ID=PMILG00000015089.1-exon6;Parent=PMILG00000015089.1
scaffold_314	.	exon	5430720	5430873	.	+	.	ID=PMILG00000015089.1-exon7;Parent=PMILG00000015089.1
scaffold_314	.	exon	5431385	5431602	.	+	.	ID=PMILG00000015089.1-exon8;Parent=PMILG00000015089.1
scaffold_314	.	exon	5431794	5432552	.	+	.	ID=PMILG00000015089.1-exon9;Parent=PMILG00000015089.1
scaffold_314	.	CDS	5425211	5425394	.	+	0	ID=PMILG00000015089.1-cds1;Parent=PMILG00000015089.1
scaffold_314	.	CDS	5425635	5425748	.	+	2	ID=PMILG00000015089.1-cds2;Parent=PMILG00000015089.1
scaffold_314	.	CDS	5425920	5426075	.	+	2	ID=PMILG00000015089.1-cds3;Parent=PMILG00000015089.1
scaffold_314	.	CDS	5427425	5427573	.	+	2	ID=PMILG00000015089.1-cds4;Parent=PMILG00000015089.1
scaffold_314	.	CDS	5430337	5430480	.	+	0	ID=PMILG00000015089.1-cds5;Parent=PMILG00000015089.1
scaffold_314	.	CDS	5430720	5430873	.	+	0	ID=PMILG00000015089.1-cds6;Parent=PMILG00000015089.1
scaffold_314	.	CDS	5431385	5431602	.	+	2	ID=PMILG00000015089.1-cds7;Parent=PMILG00000015089.1
scaffold_314	.	CDS	5431794	5432357	.	+	0	ID=PMILG00000015089.1-cds8;Parent=PMILG00000015089.1
scaffold_314	.	five_prime_UTR	5419026	5419114	.	+	.	ID=PMILG00000015089.1-five_prime_utr1;Parent=PMILG00000015089.1
scaffold_314	.	five_prime_UTR	5425187	5425210	.	+	.	ID=PMILG00000015089.1-five_prime_utr2;Parent=PMILG00000015089.1
scaffold_314	.	three_prime_UTR	5432358	5432552	.	+	.	ID=PMILG00000015089.1-three_prime_utr1;Parent=PMILG00000015089.1
scaffold_314	.	gene	5468418	5504051	.	+	.	ID=PMILG00000015090;Name=scaffold_314.g10354.t1
scaffold_314	.	mRNA	5468418	5504051	.	+	.	ID=PMILG00000015090.1;Parent=PMILG00000015090;Name=scaffold_314.g10354.t1
scaffold_314	.	exon	5468418	5468753	.	+	.	ID=PMILG00000015090.1-exon1;Parent=PMILG00000015090.1
scaffold_314	.	exon	5486756	5486964	.	+	.	ID=PMILG00000015090.1-exon2;Parent=PMILG00000015090.1
scaffold_314	.	exon	5487409	5487522	.	+	.	ID=PMILG00000015090.1-exon3;Parent=PMILG00000015090.1
scaffold_314	.	exon	5489352	5489507	.	+	.	ID=PMILG00000015090.1-exon4;Parent=PMILG00000015090.1
scaffold_314	.	exon	5494345	5494492	.	+	.	ID=PMILG00000015090.1-exon5;Parent=PMILG00000015090.1
scaffold_314	.	exon	5495572	5495715	.	+	.	ID=PMILG00000015090.1-exon6;Parent=PMILG00000015090.1
scaffold_314	.	exon	5495973	5496126	.	+	.	ID=PMILG00000015090.1-exon7;Parent=PMILG00000015090.1
scaffold_314	.	exon	5498232	5498449	.	+	.	ID=PMILG00000015090.1-exon8;Parent=PMILG00000015090.1
scaffold_314	.	exon	5501522	5504051	.	+	.	ID=PMILG00000015090.1-exon9;Parent=PMILG00000015090.1
scaffold_314	.	CDS	5487479	5487522	.	+	0	ID=PMILG00000015090.1-cds1;Parent=PMILG00000015090.1
scaffold_314	.	CDS	5489352	5489507	.	+	1	ID=PMILG00000015090.1-cds2;Parent=PMILG00000015090.1
scaffold_314	.	CDS	5494345	5494492	.	+	1	ID=PMILG00000015090.1-cds3;Parent=PMILG00000015090.1
scaffold_314	.	CDS	5495572	5495715	.	+	0	ID=PMILG00000015090.1-cds4;Parent=PMILG00000015090.1
scaffold_314	.	CDS	5495973	5496126	.	+	0	ID=PMILG00000015090.1-cds5;Parent=PMILG00000015090.1
scaffold_314	.	CDS	5498232	5498449	.	+	2	ID=PMILG00000015090.1-cds6;Parent=PMILG00000015090.1
scaffold_314	.	CDS	5501522	5502070	.	+	0	ID=PMILG00000015090.1-cds7;Parent=PMILG00000015090.1
scaffold_314	.	five_prime_UTR	5468418	5468753	.	+	.	ID=PMILG00000015090.1-five_prime_utr1;Parent=PMILG00000015090.1
scaffold_314	.	five_prime_UTR	5486756	5486964	.	+	.	ID=PMILG00000015090.1-five_prime_utr2;Parent=PMILG00000015090.1
scaffold_314	.	five_prime_UTR	5487409	5487478	.	+	.	ID=PMILG00000015090.1-five_prime_utr3;Parent=PMILG00000015090.1
scaffold_314	.	three_prime_UTR	5502071	5504051	.	+	.	ID=PMILG00000015090.1-three_prime_utr1;Parent=PMILG00000015090.1
scaffold_314	.	gene	5514617	5522309	.	-	.	ID=PMILG00000015091;Name=scaffold_314.g10355.t1
scaffold_314	.	mRNA	5514617	5522309	.	-	.	ID=PMILG00000015091.1;Parent=PMILG00000015091;Name=scaffold_314.g10355.t1
scaffold_314	.	exon	5514617	5515053	.	-	.	ID=PMILG00000015091.1-exon1;Parent=PMILG00000015091.1
scaffold_314	.	exon	5515155	5515233	.	-	.	ID=PMILG00000015091.1-exon2;Parent=PMILG00000015091.1
scaffold_314	.	exon	5515477	5515655	.	-	.	ID=PMILG00000015091.1-exon3;Parent=PMILG00000015091.1
scaffold_314	.	exon	5515746	5515892	.	-	.	ID=PMILG00000015091.1-exon4;Parent=PMILG00000015091.1
scaffold_314	.	exon	5517305	5517393	.	-	.	ID=PMILG00000015091.1-exon5;Parent=PMILG00000015091.1
scaffold_314	.	exon	5517638	5517770	.	-	.	ID=PMILG00000015091.1-exon6;Parent=PMILG00000015091.1
scaffold_314	.	exon	5519349	5519431	.	-	.	ID=PMILG00000015091.1-exon7;Parent=PMILG00000015091.1
scaffold_314	.	exon	5519735	5519872	.	-	.	ID=PMILG00000015091.1-exon8;Parent=PMILG00000015091.1
scaffold_314	.	exon	5519976	5520078	.	-	.	ID=PMILG00000015091.1-exon9;Parent=PMILG00000015091.1
scaffold_314	.	exon	5520263	5520382	.	-	.	ID=PMILG00000015091.1-exon10;Parent=PMILG00000015091.1
scaffold_314	.	exon	5521799	5521893	.	-	.	ID=PMILG00000015091.1-exon11;Parent=PMILG00000015091.1
scaffold_314	.	exon	5522145	5522309	.	-	.	ID=PMILG00000015091.1-exon12;Parent=PMILG00000015091.1
scaffold_314	.	CDS	5514999	5515053	.	-	1	ID=PMILG00000015091.1-cds1;Parent=PMILG00000015091.1
scaffold_314	.	CDS	5515155	5515233	.	-	2	ID=PMILG00000015091.1-cds2;Parent=PMILG00000015091.1
scaffold_314	.	CDS	5515477	5515655	.	-	1	ID=PMILG00000015091.1-cds3;Parent=PMILG00000015091.1
scaffold_314	.	CDS	5515746	5515892	.	-	1	ID=PMILG00000015091.1-cds4;Parent=PMILG00000015091.1
scaffold_314	.	CDS	5517305	5517393	.	-	0	ID=PMILG00000015091.1-cds5;Parent=PMILG00000015091.1
scaffold_314	.	CDS	5517638	5517770	.	-	1	ID=PMILG00000015091.1-cds6;Parent=PMILG00000015091.1
scaffold_314	.	CDS	5519349	5519431	.	-	0	ID=PMILG00000015091.1-cds7;Parent=PMILG00000015091.1
scaffold_314	.	CDS	5519735	5519872	.	-	0	ID=PMILG00000015091.1-cds8;Parent=PMILG00000015091.1
scaffold_314	.	CDS	5519976	5520078	.	-	1	ID=PMILG00000015091.1-cds9;Parent=PMILG00000015091.1
scaffold_314	.	CDS	5520263	5520382	.	-	1	ID=PMILG00000015091.1-cds10;Parent=PMILG00000015091.1
scaffold_314	.	CDS	5521799	5521893	.	-	0	ID=PMILG00000015091.1-cds11;Parent=PMILG00000015091.1
scaffold_314	.	CDS	5522145	5522210	.	-	0	ID=PMILG00000015091.1-cds12;Parent=PMILG00000015091.1
scaffold_314	.	five_prime_UTR	5522211	5522309	.	-	.	ID=PMILG00000015091.1-five_prime_utr1;Parent=PMILG00000015091.1
scaffold_314	.	three_prime_UTR	5514617	5514998	.	-	.	ID=PMILG00000015091.1-three_prime_utr1;Parent=PMILG00000015091.1
scaffold_314	.	gene	5522974	5542123	.	+	.	ID=PMILG00000015092;Name=scaffold_314.g10356.t1
scaffold_314	.	mRNA	5522974	5542123	.	+	.	ID=PMILG00000015092.1;Parent=PMILG00000015092;Name=scaffold_314.g10356.t1
scaffold_314	.	exon	5522974	5523154	.	+	.	ID=PMILG00000015092.1-exon1;Parent=PMILG00000015092.1
scaffold_314	.	exon	5527391	5527660	.	+	.	ID=PMILG00000015092.1-exon2;Parent=PMILG00000015092.1
scaffold_314	.	exon	5527781	5527854	.	+	.	ID=PMILG00000015092.1-exon3;Parent=PMILG00000015092.1
scaffold_314	.	exon	5528903	5528961	.	+	.	ID=PMILG00000015092.1-exon4;Parent=PMILG00000015092.1
scaffold_314	.	exon	5529300	5529441	.	+	.	ID=PMILG00000015092.1-exon5;Parent=PMILG00000015092.1
scaffold_314	.	exon	5529608	5529689	.	+	.	ID=PMILG00000015092.1-exon6;Parent=PMILG00000015092.1
scaffold_314	.	exon	5530761	5530953	.	+	.	ID=PMILG00000015092.1-exon7;Parent=PMILG00000015092.1
scaffold_314	.	exon	5531829	5532018	.	+	.	ID=PMILG00000015092.1-exon8;Parent=PMILG00000015092.1
scaffold_314	.	exon	5532122	5532235	.	+	.	ID=PMILG00000015092.1-exon9;Parent=PMILG00000015092.1
scaffold_314	.	exon	5532350	5532506	.	+	.	ID=PMILG00000015092.1-exon10;Parent=PMILG00000015092.1
scaffold_314	.	exon	5533142	5533357	.	+	.	ID=PMILG00000015092.1-exon11;Parent=PMILG00000015092.1
scaffold_314	.	exon	5533540	5533656	.	+	.	ID=PMILG00000015092.1-exon12;Parent=PMILG00000015092.1
scaffold_314	.	exon	5534392	5534548	.	+	.	ID=PMILG00000015092.1-exon13;Parent=PMILG00000015092.1
scaffold_314	.	exon	5534670	5534809	.	+	.	ID=PMILG00000015092.1-exon14;Parent=PMILG00000015092.1
scaffold_314	.	exon	5540755	5542123	.	+	.	ID=PMILG00000015092.1-exon15;Parent=PMILG00000015092.1
scaffold_314	.	CDS	5527391	5527660	.	+	0	ID=PMILG00000015092.1-cds1;Parent=PMILG00000015092.1
scaffold_314	.	CDS	5527781	5527854	.	+	0	ID=PMILG00000015092.1-cds2;Parent=PMILG00000015092.1
scaffold_314	.	CDS	5528903	5528961	.	+	1	ID=PMILG00000015092.1-cds3;Parent=PMILG00000015092.1
scaffold_314	.	CDS	5529300	5529441	.	+	2	ID=PMILG00000015092.1-cds4;Parent=PMILG00000015092.1
scaffold_314	.	CDS	5529608	5529689	.	+	1	ID=PMILG00000015092.1-cds5;Parent=PMILG00000015092.1
scaffold_314	.	CDS	5530761	5530953	.	+	0	ID=PMILG00000015092.1-cds6;Parent=PMILG00000015092.1
scaffold_314	.	CDS	5531829	5532018	.	+	2	ID=PMILG00000015092.1-cds7;Parent=PMILG00000015092.1
scaffold_314	.	CDS	5532122	5532235	.	+	1	ID=PMILG00000015092.1-cds8;Parent=PMILG00000015092.1
scaffold_314	.	CDS	5532350	5532506	.	+	1	ID=PMILG00000015092.1-cds9;Parent=PMILG00000015092.1
scaffold_314	.	CDS	5533142	5533357	.	+	0	ID=PMILG00000015092.1-cds10;Parent=PMILG00000015092.1
scaffold_314	.	CDS	5533540	5533656	.	+	0	ID=PMILG00000015092.1-cds11;Parent=PMILG00000015092.1
scaffold_314	.	CDS	5534392	5534548	.	+	0	ID=PMILG00000015092.1-cds12;Parent=PMILG00000015092.1
scaffold_314	.	CDS	5534670	5534809	.	+	2	ID=PMILG00000015092.1-cds13;Parent=PMILG00000015092.1
scaffold_314	.	CDS	5540755	5540829	.	+	0	ID=PMILG00000015092.1-cds14;Parent=PMILG00000015092.1
scaffold_314	.	five_prime_UTR	5522974	5523154	.	+	.	ID=PMILG00000015092.1-five_prime_utr1;Parent=PMILG00000015092.1
scaffold_314	.	three_prime_UTR	5540830	5542123	.	+	.	ID=PMILG00000015092.1-three_prime_utr1;Parent=PMILG00000015092.1
scaffold_314	AUGUSTUS	gene	5544393	5551444	.	-	.	ID=PMILG00000015093;Name=scaffold_314.g10357.t1
scaffold_314	AUGUSTUS	mRNA	5544393	5551444	.	-	.	ID=PMILG00000015093.1;Parent=PMILG00000015093;Name=scaffold_314.g10357.t1
scaffold_314	AUGUSTUS	exon	5544393	5544535	.	-	.	ID=PMILG00000015093.1-exon1;Parent=PMILG00000015093.1
scaffold_314	AUGUSTUS	exon	5545706	5545810	.	-	.	ID=PMILG00000015093.1-exon2;Parent=PMILG00000015093.1
scaffold_314	AUGUSTUS	exon	5545901	5545972	.	-	.	ID=PMILG00000015093.1-exon3;Parent=PMILG00000015093.1
scaffold_314	AUGUSTUS	exon	5551351	5551444	.	-	.	ID=PMILG00000015093.1-exon4;Parent=PMILG00000015093.1
scaffold_314	AUGUSTUS	CDS	5544393	5544535	.	-	2	ID=PMILG00000015093.1-cds1;Parent=PMILG00000015093.1
scaffold_314	AUGUSTUS	CDS	5545706	5545810	.	-	2	ID=PMILG00000015093.1-cds2;Parent=PMILG00000015093.1
scaffold_314	AUGUSTUS	CDS	5545901	5545972	.	-	2	ID=PMILG00000015093.1-cds3;Parent=PMILG00000015093.1
scaffold_314	AUGUSTUS	CDS	5551351	5551444	.	-	0	ID=PMILG00000015093.1-cds4;Parent=PMILG00000015093.1
scaffold_314	AUGUSTUS	gene	5588094	5601622	.	+	.	ID=PMILG00000015094;Name=scaffold_314.g10358.t1
scaffold_314	AUGUSTUS	mRNA	5588094	5601622	.	+	.	ID=PMILG00000015094.1;Parent=PMILG00000015094;Name=scaffold_314.g10358.t1
scaffold_314	AUGUSTUS	exon	5588094	5588405	.	+	.	ID=PMILG00000015094.1-exon1;Parent=PMILG00000015094.1
scaffold_314	AUGUSTUS	exon	5601578	5601622	.	+	.	ID=PMILG00000015094.1-exon2;Parent=PMILG00000015094.1
scaffold_314	AUGUSTUS	CDS	5588094	5588405	.	+	0	ID=PMILG00000015094.1-cds1;Parent=PMILG00000015094.1
scaffold_314	AUGUSTUS	CDS	5601578	5601622	.	+	0	ID=PMILG00000015094.1-cds2;Parent=PMILG00000015094.1
scaffold_314	AUGUSTUS	gene	5655511	5656347	.	+	.	ID=PMILG00000015095;Name=scaffold_314.g10359.t1
scaffold_314	AUGUSTUS	mRNA	5655511	5656347	.	+	.	ID=PMILG00000015095.1;Parent=PMILG00000015095;Name=scaffold_314.g10359.t1
scaffold_314	AUGUSTUS	exon	5655511	5656347	.	+	.	ID=PMILG00000015095.1-exon1;Parent=PMILG00000015095.1
scaffold_314	AUGUSTUS	CDS	5655511	5656347	.	+	0	ID=PMILG00000015095.1-cds1;Parent=PMILG00000015095.1
scaffold_314	AUGUSTUS	gene	5702303	5721162	.	+	.	ID=PMILG00000015096;Name=scaffold_314.g10360.t1
scaffold_314	AUGUSTUS	mRNA	5702303	5721162	.	+	.	ID=PMILG00000015096.1;Parent=PMILG00000015096;Name=scaffold_314.g10360.t1
scaffold_314	AUGUSTUS	exon	5702303	5702359	.	+	.	ID=PMILG00000015096.1-exon1;Parent=PMILG00000015096.1
scaffold_314	AUGUSTUS	exon	5712811	5713077	.	+	.	ID=PMILG00000015096.1-exon2;Parent=PMILG00000015096.1
scaffold_314	AUGUSTUS	exon	5717935	5718013	.	+	.	ID=PMILG00000015096.1-exon3;Parent=PMILG00000015096.1
scaffold_314	AUGUSTUS	exon	5720063	5721162	.	+	.	ID=PMILG00000015096.1-exon4;Parent=PMILG00000015096.1
scaffold_314	AUGUSTUS	CDS	5702303	5702359	.	+	0	ID=PMILG00000015096.1-cds1;Parent=PMILG00000015096.1
scaffold_314	AUGUSTUS	CDS	5712811	5713077	.	+	0	ID=PMILG00000015096.1-cds2;Parent=PMILG00000015096.1
scaffold_314	AUGUSTUS	CDS	5717935	5718013	.	+	0	ID=PMILG00000015096.1-cds3;Parent=PMILG00000015096.1
scaffold_314	AUGUSTUS	CDS	5720063	5721162	.	+	2	ID=PMILG00000015096.1-cds4;Parent=PMILG00000015096.1
scaffold_314	.	gene	5732783	5763448	.	+	.	ID=PMILG00000015097;Name=scaffold_314.g10361.t1
scaffold_314	.	mRNA	5732783	5763448	.	+	.	ID=PMILG00000015097.1;Parent=PMILG00000015097;Name=scaffold_314.g10361.t1
scaffold_314	.	exon	5732783	5732906	.	+	.	ID=PMILG00000015097.1-exon1;Parent=PMILG00000015097.1
scaffold_314	.	exon	5741033	5741117	.	+	.	ID=PMILG00000015097.1-exon2;Parent=PMILG00000015097.1
scaffold_314	.	exon	5741238	5741342	.	+	.	ID=PMILG00000015097.1-exon3;Parent=PMILG00000015097.1
scaffold_314	.	exon	5743971	5744128	.	+	.	ID=PMILG00000015097.1-exon4;Parent=PMILG00000015097.1
scaffold_314	.	exon	5744868	5745002	.	+	.	ID=PMILG00000015097.1-exon5;Parent=PMILG00000015097.1
scaffold_314	.	exon	5747798	5747951	.	+	.	ID=PMILG00000015097.1-exon6;Parent=PMILG00000015097.1
scaffold_314	.	exon	5749201	5749320	.	+	.	ID=PMILG00000015097.1-exon7;Parent=PMILG00000015097.1
scaffold_314	.	exon	5749435	5749530	.	+	.	ID=PMILG00000015097.1-exon8;Parent=PMILG00000015097.1
scaffold_314	.	exon	5749727	5749833	.	+	.	ID=PMILG00000015097.1-exon9;Parent=PMILG00000015097.1
scaffold_314	.	exon	5751150	5751222	.	+	.	ID=PMILG00000015097.1-exon10;Parent=PMILG00000015097.1
scaffold_314	.	exon	5751418	5751587	.	+	.	ID=PMILG00000015097.1-exon11;Parent=PMILG00000015097.1
scaffold_314	.	exon	5751698	5751850	.	+	.	ID=PMILG00000015097.1-exon12;Parent=PMILG00000015097.1
scaffold_314	.	exon	5753082	5753210	.	+	.	ID=PMILG00000015097.1-exon13;Parent=PMILG00000015097.1
scaffold_314	.	exon	5753357	5753570	.	+	.	ID=PMILG00000015097.1-exon14;Parent=PMILG00000015097.1
scaffold_314	.	exon	5753692	5753885	.	+	.	ID=PMILG00000015097.1-exon15;Parent=PMILG00000015097.1
scaffold_314	.	exon	5754041	5754149	.	+	.	ID=PMILG00000015097.1-exon16;Parent=PMILG00000015097.1
scaffold_314	.	exon	5755227	5755325	.	+	.	ID=PMILG00000015097.1-exon17;Parent=PMILG00000015097.1
scaffold_314	.	exon	5755566	5755709	.	+	.	ID=PMILG00000015097.1-exon18;Parent=PMILG00000015097.1
scaffold_314	.	exon	5757197	5757294	.	+	.	ID=PMILG00000015097.1-exon19;Parent=PMILG00000015097.1
scaffold_314	.	exon	5761836	5763448	.	+	.	ID=PMILG00000015097.1-exon20;Parent=PMILG00000015097.1
scaffold_314	.	CDS	5732853	5732906	.	+	0	ID=PMILG00000015097.1-cds1;Parent=PMILG00000015097.1
scaffold_314	.	CDS	5741033	5741117	.	+	0	ID=PMILG00000015097.1-cds2;Parent=PMILG00000015097.1
scaffold_314	.	CDS	5741238	5741342	.	+	2	ID=PMILG00000015097.1-cds3;Parent=PMILG00000015097.1
scaffold_314	.	CDS	5743971	5744128	.	+	2	ID=PMILG00000015097.1-cds4;Parent=PMILG00000015097.1
scaffold_314	.	CDS	5744868	5745002	.	+	0	ID=PMILG00000015097.1-cds5;Parent=PMILG00000015097.1
scaffold_314	.	CDS	5747798	5747951	.	+	0	ID=PMILG00000015097.1-cds6;Parent=PMILG00000015097.1
scaffold_314	.	CDS	5749201	5749320	.	+	2	ID=PMILG00000015097.1-cds7;Parent=PMILG00000015097.1
scaffold_314	.	CDS	5749435	5749530	.	+	2	ID=PMILG00000015097.1-cds8;Parent=PMILG00000015097.1
scaffold_314	.	CDS	5749727	5749833	.	+	2	ID=PMILG00000015097.1-cds9;Parent=PMILG00000015097.1
scaffold_314	.	CDS	5751150	5751222	.	+	0	ID=PMILG00000015097.1-cds10;Parent=PMILG00000015097.1
scaffold_314	.	CDS	5751418	5751587	.	+	2	ID=PMILG00000015097.1-cds11;Parent=PMILG00000015097.1
scaffold_314	.	CDS	5751698	5751850	.	+	0	ID=PMILG00000015097.1-cds12;Parent=PMILG00000015097.1
scaffold_314	.	CDS	5753082	5753210	.	+	0	ID=PMILG00000015097.1-cds13;Parent=PMILG00000015097.1
scaffold_314	.	CDS	5753357	5753570	.	+	0	ID=PMILG00000015097.1-cds14;Parent=PMILG00000015097.1
scaffold_314	.	CDS	5753692	5753885	.	+	2	ID=PMILG00000015097.1-cds15;Parent=PMILG00000015097.1
scaffold_314	.	CDS	5754041	5754149	.	+	0	ID=PMILG00000015097.1-cds16;Parent=PMILG00000015097.1
scaffold_314	.	CDS	5755227	5755325	.	+	2	ID=PMILG00000015097.1-cds17;Parent=PMILG00000015097.1
scaffold_314	.	CDS	5755566	5755709	.	+	2	ID=PMILG00000015097.1-cds18;Parent=PMILG00000015097.1
scaffold_314	.	CDS	5757197	5757294	.	+	2	ID=PMILG00000015097.1-cds19;Parent=PMILG00000015097.1
scaffold_314	.	CDS	5761836	5762033	.	+	0	ID=PMILG00000015097.1-cds20;Parent=PMILG00000015097.1
scaffold_314	.	five_prime_UTR	5732783	5732852	.	+	.	ID=PMILG00000015097.1-five_prime_utr1;Parent=PMILG00000015097.1
scaffold_314	.	three_prime_UTR	5762034	5763448	.	+	.	ID=PMILG00000015097.1-three_prime_utr1;Parent=PMILG00000015097.1
scaffold_314	AUGUSTUS	gene	5807284	5808721	.	+	.	ID=PMILG00000015098;Name=scaffold_314.g10362.t1
scaffold_314	AUGUSTUS	mRNA	5807284	5808721	.	+	.	ID=PMILG00000015098.1;Parent=PMILG00000015098;Name=scaffold_314.g10362.t1
scaffold_314	AUGUSTUS	exon	5807284	5807407	.	+	.	ID=PMILG00000015098.1-exon1;Parent=PMILG00000015098.1
scaffold_314	AUGUSTUS	exon	5808546	5808721	.	+	.	ID=PMILG00000015098.1-exon2;Parent=PMILG00000015098.1
scaffold_314	AUGUSTUS	CDS	5807284	5807407	.	+	0	ID=PMILG00000015098.1-cds1;Parent=PMILG00000015098.1
scaffold_314	AUGUSTUS	CDS	5808546	5808721	.	+	2	ID=PMILG00000015098.1-cds2;Parent=PMILG00000015098.1
scaffold_314	.	gene	5812087	5831177	.	+	.	ID=PMILG00000015099;Name=scaffold_314.g10363.t1
scaffold_314	.	mRNA	5812087	5831177	.	+	.	ID=PMILG00000015099.1;Parent=PMILG00000015099;Name=scaffold_314.g10363.t1
scaffold_314	.	exon	5812087	5812201	.	+	.	ID=PMILG00000015099.1-exon1;Parent=PMILG00000015099.1
scaffold_314	.	exon	5812490	5812580	.	+	.	ID=PMILG00000015099.1-exon2;Parent=PMILG00000015099.1
scaffold_314	.	exon	5814611	5814846	.	+	.	ID=PMILG00000015099.1-exon3;Parent=PMILG00000015099.1
scaffold_314	.	exon	5817141	5817238	.	+	.	ID=PMILG00000015099.1-exon4;Parent=PMILG00000015099.1
scaffold_314	.	exon	5824672	5824836	.	+	.	ID=PMILG00000015099.1-exon5;Parent=PMILG00000015099.1
scaffold_314	.	exon	5830384	5831177	.	+	.	ID=PMILG00000015099.1-exon6;Parent=PMILG00000015099.1
scaffold_314	.	CDS	5812159	5812201	.	+	0	ID=PMILG00000015099.1-cds1;Parent=PMILG00000015099.1
scaffold_314	.	CDS	5812490	5812580	.	+	2	ID=PMILG00000015099.1-cds2;Parent=PMILG00000015099.1
scaffold_314	.	CDS	5814611	5814846	.	+	1	ID=PMILG00000015099.1-cds3;Parent=PMILG00000015099.1
scaffold_314	.	CDS	5817141	5817238	.	+	2	ID=PMILG00000015099.1-cds4;Parent=PMILG00000015099.1
scaffold_314	.	CDS	5824672	5824827	.	+	0	ID=PMILG00000015099.1-cds5;Parent=PMILG00000015099.1
scaffold_314	.	five_prime_UTR	5812087	5812158	.	+	.	ID=PMILG00000015099.1-five_prime_utr1;Parent=PMILG00000015099.1
scaffold_314	.	three_prime_UTR	5824828	5824836	.	+	.	ID=PMILG00000015099.1-three_prime_utr1;Parent=PMILG00000015099.1
scaffold_314	.	three_prime_UTR	5830384	5831177	.	+	.	ID=PMILG00000015099.1-three_prime_utr2;Parent=PMILG00000015099.1
scaffold_314	AUGUSTUS	gene	5887018	5916288	.	+	.	ID=PMILG00000015100;Name=scaffold_314.g10364.t1
scaffold_314	AUGUSTUS	mRNA	5887018	5916288	.	+	.	ID=PMILG00000015100.1;Parent=PMILG00000015100;Name=scaffold_314.g10364.t1
scaffold_314	AUGUSTUS	exon	5887018	5887113	.	+	.	ID=PMILG00000015100.1-exon1;Parent=PMILG00000015100.1
scaffold_314	AUGUSTUS	exon	5894938	5895012	.	+	.	ID=PMILG00000015100.1-exon2;Parent=PMILG00000015100.1
scaffold_314	AUGUSTUS	exon	5896287	5896371	.	+	.	ID=PMILG00000015100.1-exon3;Parent=PMILG00000015100.1
scaffold_314	AUGUSTUS	exon	5898508	5898611	.	+	.	ID=PMILG00000015100.1-exon4;Parent=PMILG00000015100.1
scaffold_314	AUGUSTUS	exon	5900867	5900941	.	+	.	ID=PMILG00000015100.1-exon5;Parent=PMILG00000015100.1
scaffold_314	AUGUSTUS	exon	5903499	5903524	.	+	.	ID=PMILG00000015100.1-exon6;Parent=PMILG00000015100.1
scaffold_314	AUGUSTUS	exon	5904065	5904118	.	+	.	ID=PMILG00000015100.1-exon7;Parent=PMILG00000015100.1
scaffold_314	AUGUSTUS	exon	5904204	5904337	.	+	.	ID=PMILG00000015100.1-exon8;Parent=PMILG00000015100.1
scaffold_314	AUGUSTUS	exon	5909407	5909567	.	+	.	ID=PMILG00000015100.1-exon9;Parent=PMILG00000015100.1
scaffold_314	AUGUSTUS	exon	5911495	5911765	.	+	.	ID=PMILG00000015100.1-exon10;Parent=PMILG00000015100.1
scaffold_314	AUGUSTUS	exon	5911881	5912047	.	+	.	ID=PMILG00000015100.1-exon11;Parent=PMILG00000015100.1
scaffold_314	AUGUSTUS	exon	5914302	5914416	.	+	.	ID=PMILG00000015100.1-exon12;Parent=PMILG00000015100.1
scaffold_314	AUGUSTUS	exon	5914574	5914686	.	+	.	ID=PMILG00000015100.1-exon13;Parent=PMILG00000015100.1
scaffold_314	AUGUSTUS	exon	5915033	5915098	.	+	.	ID=PMILG00000015100.1-exon14;Parent=PMILG00000015100.1
scaffold_314	AUGUSTUS	exon	5916136	5916288	.	+	.	ID=PMILG00000015100.1-exon15;Parent=PMILG00000015100.1
scaffold_314	AUGUSTUS	CDS	5887018	5887113	.	+	0	ID=PMILG00000015100.1-cds1;Parent=PMILG00000015100.1
scaffold_314	AUGUSTUS	CDS	5894938	5895012	.	+	0	ID=PMILG00000015100.1-cds2;Parent=PMILG00000015100.1
scaffold_314	AUGUSTUS	CDS	5896287	5896371	.	+	0	ID=PMILG00000015100.1-cds3;Parent=PMILG00000015100.1
scaffold_314	AUGUSTUS	CDS	5898508	5898611	.	+	2	ID=PMILG00000015100.1-cds4;Parent=PMILG00000015100.1
scaffold_314	AUGUSTUS	CDS	5900867	5900941	.	+	0	ID=PMILG00000015100.1-cds5;Parent=PMILG00000015100.1
scaffold_314	AUGUSTUS	CDS	5903499	5903524	.	+	0	ID=PMILG00000015100.1-cds6;Parent=PMILG00000015100.1
scaffold_314	AUGUSTUS	CDS	5904065	5904118	.	+	1	ID=PMILG00000015100.1-cds7;Parent=PMILG00000015100.1
scaffold_314	AUGUSTUS	CDS	5904204	5904337	.	+	1	ID=PMILG00000015100.1-cds8;Parent=PMILG00000015100.1
scaffold_314	AUGUSTUS	CDS	5909407	5909567	.	+	2	ID=PMILG00000015100.1-cds9;Parent=PMILG00000015100.1
scaffold_314	AUGUSTUS	CDS	5911495	5911765	.	+	0	ID=PMILG00000015100.1-cds10;Parent=PMILG00000015100.1
scaffold_314	AUGUSTUS	CDS	5911881	5912047	.	+	2	ID=PMILG00000015100.1-cds11;Parent=PMILG00000015100.1
scaffold_314	AUGUSTUS	CDS	5914302	5914416	.	+	0	ID=PMILG00000015100.1-cds12;Parent=PMILG00000015100.1
scaffold_314	AUGUSTUS	CDS	5914574	5914686	.	+	2	ID=PMILG00000015100.1-cds13;Parent=PMILG00000015100.1
scaffold_314	AUGUSTUS	CDS	5915033	5915098	.	+	0	ID=PMILG00000015100.1-cds14;Parent=PMILG00000015100.1
scaffold_314	AUGUSTUS	CDS	5916136	5916288	.	+	0	ID=PMILG00000015100.1-cds15;Parent=PMILG00000015100.1
scaffold_314	AUGUSTUS	gene	5931356	5963020	.	+	.	ID=PMILG00000015101;Name=scaffold_314.g10365.t1
scaffold_314	AUGUSTUS	mRNA	5931356	5963020	.	+	.	ID=PMILG00000015101.1;Parent=PMILG00000015101;Name=scaffold_314.g10365.t1
scaffold_314	AUGUSTUS	exon	5931356	5931538	.	+	.	ID=PMILG00000015101.1-exon1;Parent=PMILG00000015101.1
scaffold_314	AUGUSTUS	exon	5939576	5939670	.	+	.	ID=PMILG00000015101.1-exon2;Parent=PMILG00000015101.1
scaffold_314	AUGUSTUS	exon	5939934	5940132	.	+	.	ID=PMILG00000015101.1-exon3;Parent=PMILG00000015101.1
scaffold_314	AUGUSTUS	exon	5940226	5940340	.	+	.	ID=PMILG00000015101.1-exon4;Parent=PMILG00000015101.1
scaffold_314	AUGUSTUS	exon	5942697	5942769	.	+	.	ID=PMILG00000015101.1-exon5;Parent=PMILG00000015101.1
scaffold_314	AUGUSTUS	exon	5944745	5944836	.	+	.	ID=PMILG00000015101.1-exon6;Parent=PMILG00000015101.1
scaffold_314	AUGUSTUS	exon	5950768	5952183	.	+	.	ID=PMILG00000015101.1-exon7;Parent=PMILG00000015101.1
scaffold_314	AUGUSTUS	exon	5959113	5959195	.	+	.	ID=PMILG00000015101.1-exon8;Parent=PMILG00000015101.1
scaffold_314	AUGUSTUS	exon	5960061	5960286	.	+	.	ID=PMILG00000015101.1-exon9;Parent=PMILG00000015101.1
scaffold_314	AUGUSTUS	exon	5960410	5960541	.	+	.	ID=PMILG00000015101.1-exon10;Parent=PMILG00000015101.1
scaffold_314	AUGUSTUS	exon	5962159	5962322	.	+	.	ID=PMILG00000015101.1-exon11;Parent=PMILG00000015101.1
scaffold_314	AUGUSTUS	exon	5962694	5963020	.	+	.	ID=PMILG00000015101.1-exon12;Parent=PMILG00000015101.1
scaffold_314	AUGUSTUS	CDS	5931356	5931538	.	+	0	ID=PMILG00000015101.1-cds1;Parent=PMILG00000015101.1
scaffold_314	AUGUSTUS	CDS	5939576	5939670	.	+	0	ID=PMILG00000015101.1-cds2;Parent=PMILG00000015101.1
scaffold_314	AUGUSTUS	CDS	5939934	5940132	.	+	1	ID=PMILG00000015101.1-cds3;Parent=PMILG00000015101.1
scaffold_314	AUGUSTUS	CDS	5940226	5940340	.	+	0	ID=PMILG00000015101.1-cds4;Parent=PMILG00000015101.1
scaffold_314	AUGUSTUS	CDS	5942697	5942769	.	+	2	ID=PMILG00000015101.1-cds5;Parent=PMILG00000015101.1
scaffold_314	AUGUSTUS	CDS	5944745	5944836	.	+	1	ID=PMILG00000015101.1-cds6;Parent=PMILG00000015101.1
scaffold_314	AUGUSTUS	CDS	5950768	5952183	.	+	2	ID=PMILG00000015101.1-cds7;Parent=PMILG00000015101.1
scaffold_314	AUGUSTUS	CDS	5959113	5959195	.	+	2	ID=PMILG00000015101.1-cds8;Parent=PMILG00000015101.1
scaffold_314	AUGUSTUS	CDS	5960061	5960286	.	+	0	ID=PMILG00000015101.1-cds9;Parent=PMILG00000015101.1
scaffold_314	AUGUSTUS	CDS	5960410	5960541	.	+	2	ID=PMILG00000015101.1-cds10;Parent=PMILG00000015101.1
scaffold_314	AUGUSTUS	CDS	5962159	5962322	.	+	2	ID=PMILG00000015101.1-cds11;Parent=PMILG00000015101.1
scaffold_314	AUGUSTUS	CDS	5962694	5963020	.	+	0	ID=PMILG00000015101.1-cds12;Parent=PMILG00000015101.1
scaffold_314	AUGUSTUS	gene	5968141	5978606	.	+	.	ID=PMILG00000015102;Name=scaffold_314.g10366.t1
scaffold_314	AUGUSTUS	mRNA	5968141	5978606	.	+	.	ID=PMILG00000015102.1;Parent=PMILG00000015102;Name=scaffold_314.g10366.t1
scaffold_314	AUGUSTUS	exon	5968141	5968146	.	+	.	ID=PMILG00000015102.1-exon1;Parent=PMILG00000015102.1
scaffold_314	AUGUSTUS	exon	5969733	5969826	.	+	.	ID=PMILG00000015102.1-exon2;Parent=PMILG00000015102.1
scaffold_314	AUGUSTUS	exon	5978242	5978606	.	+	.	ID=PMILG00000015102.1-exon3;Parent=PMILG00000015102.1
scaffold_314	AUGUSTUS	CDS	5968141	5968146	.	+	0	ID=PMILG00000015102.1-cds1;Parent=PMILG00000015102.1
scaffold_314	AUGUSTUS	CDS	5969733	5969826	.	+	0	ID=PMILG00000015102.1-cds2;Parent=PMILG00000015102.1
scaffold_314	AUGUSTUS	CDS	5978242	5978606	.	+	2	ID=PMILG00000015102.1-cds3;Parent=PMILG00000015102.1
scaffold_314	AUGUSTUS	gene	5978840	5980283	.	+	.	ID=PMILG00000015103;Name=scaffold_314.g10367.t1
scaffold_314	AUGUSTUS	mRNA	5978840	5980283	.	+	.	ID=PMILG00000015103.1;Parent=PMILG00000015103;Name=scaffold_314.g10367.t1
scaffold_314	AUGUSTUS	exon	5978840	5978847	.	+	.	ID=PMILG00000015103.1-exon1;Parent=PMILG00000015103.1
scaffold_314	AUGUSTUS	exon	5979441	5979608	.	+	.	ID=PMILG00000015103.1-exon2;Parent=PMILG00000015103.1
scaffold_314	AUGUSTUS	exon	5979704	5979874	.	+	.	ID=PMILG00000015103.1-exon3;Parent=PMILG00000015103.1
scaffold_314	AUGUSTUS	exon	5980064	5980283	.	+	.	ID=PMILG00000015103.1-exon4;Parent=PMILG00000015103.1
scaffold_314	AUGUSTUS	CDS	5978840	5978847	.	+	0	ID=PMILG00000015103.1-cds1;Parent=PMILG00000015103.1
scaffold_314	AUGUSTUS	CDS	5979441	5979608	.	+	1	ID=PMILG00000015103.1-cds2;Parent=PMILG00000015103.1
scaffold_314	AUGUSTUS	CDS	5979704	5979874	.	+	1	ID=PMILG00000015103.1-cds3;Parent=PMILG00000015103.1
scaffold_314	AUGUSTUS	CDS	5980064	5980283	.	+	1	ID=PMILG00000015103.1-cds4;Parent=PMILG00000015103.1
scaffold_314	AUGUSTUS	gene	5980343	5985505	.	+	.	ID=PMILG00000015104;Name=scaffold_314.g10368.t1
scaffold_314	AUGUSTUS	mRNA	5980343	5985505	.	+	.	ID=PMILG00000015104.1;Parent=PMILG00000015104;Name=scaffold_314.g10368.t1
scaffold_314	AUGUSTUS	exon	5980343	5980539	.	+	.	ID=PMILG00000015104.1-exon1;Parent=PMILG00000015104.1
scaffold_314	AUGUSTUS	exon	5981638	5981850	.	+	.	ID=PMILG00000015104.1-exon2;Parent=PMILG00000015104.1
scaffold_314	AUGUSTUS	exon	5985436	5985505	.	+	.	ID=PMILG00000015104.1-exon3;Parent=PMILG00000015104.1
scaffold_314	AUGUSTUS	CDS	5980343	5980539	.	+	0	ID=PMILG00000015104.1-cds1;Parent=PMILG00000015104.1
scaffold_314	AUGUSTUS	CDS	5981638	5981850	.	+	1	ID=PMILG00000015104.1-cds2;Parent=PMILG00000015104.1
scaffold_314	AUGUSTUS	CDS	5985436	5985505	.	+	1	ID=PMILG00000015104.1-cds3;Parent=PMILG00000015104.1
scaffold_314	AUGUSTUS	gene	5989114	5995846	.	+	.	ID=PMILG00000015105;Name=scaffold_314.g10369.t1
scaffold_314	AUGUSTUS	mRNA	5989114	5995846	.	+	.	ID=PMILG00000015105.1;Parent=PMILG00000015105;Name=scaffold_314.g10369.t1
scaffold_314	AUGUSTUS	exon	5989114	5989257	.	+	.	ID=PMILG00000015105.1-exon1;Parent=PMILG00000015105.1
scaffold_314	AUGUSTUS	exon	5990455	5990634	.	+	.	ID=PMILG00000015105.1-exon2;Parent=PMILG00000015105.1
scaffold_314	AUGUSTUS	exon	5991333	5991629	.	+	.	ID=PMILG00000015105.1-exon3;Parent=PMILG00000015105.1
scaffold_314	AUGUSTUS	exon	5993704	5993854	.	+	.	ID=PMILG00000015105.1-exon4;Parent=PMILG00000015105.1
scaffold_314	AUGUSTUS	exon	5994030	5994286	.	+	.	ID=PMILG00000015105.1-exon5;Parent=PMILG00000015105.1
scaffold_314	AUGUSTUS	exon	5994382	5994616	.	+	.	ID=PMILG00000015105.1-exon6;Parent=PMILG00000015105.1
scaffold_314	AUGUSTUS	exon	5995722	5995846	.	+	.	ID=PMILG00000015105.1-exon7;Parent=PMILG00000015105.1
scaffold_314	AUGUSTUS	CDS	5989114	5989257	.	+	0	ID=PMILG00000015105.1-cds1;Parent=PMILG00000015105.1
scaffold_314	AUGUSTUS	CDS	5990455	5990634	.	+	0	ID=PMILG00000015105.1-cds2;Parent=PMILG00000015105.1
scaffold_314	AUGUSTUS	CDS	5991333	5991629	.	+	0	ID=PMILG00000015105.1-cds3;Parent=PMILG00000015105.1
scaffold_314	AUGUSTUS	CDS	5993704	5993854	.	+	0	ID=PMILG00000015105.1-cds4;Parent=PMILG00000015105.1
scaffold_314	AUGUSTUS	CDS	5994030	5994286	.	+	2	ID=PMILG00000015105.1-cds5;Parent=PMILG00000015105.1
scaffold_314	AUGUSTUS	CDS	5994382	5994616	.	+	0	ID=PMILG00000015105.1-cds6;Parent=PMILG00000015105.1
scaffold_314	AUGUSTUS	CDS	5995722	5995846	.	+	2	ID=PMILG00000015105.1-cds7;Parent=PMILG00000015105.1
scaffold_314	AUGUSTUS	gene	6000609	6040839	.	-	.	ID=PMILG00000015106;Name=scaffold_314.g10370.t1
scaffold_314	AUGUSTUS	mRNA	6000609	6040839	.	-	.	ID=PMILG00000015106.1;Parent=PMILG00000015106;Name=scaffold_314.g10370.t1
scaffold_314	AUGUSTUS	exon	6000609	6001877	.	-	.	ID=PMILG00000015106.1-exon1;Parent=PMILG00000015106.1
scaffold_314	AUGUSTUS	exon	6004183	6004309	.	-	.	ID=PMILG00000015106.1-exon2;Parent=PMILG00000015106.1
scaffold_314	AUGUSTUS	exon	6005751	6005858	.	-	.	ID=PMILG00000015106.1-exon3;Parent=PMILG00000015106.1
scaffold_314	AUGUSTUS	exon	6006934	6007065	.	-	.	ID=PMILG00000015106.1-exon4;Parent=PMILG00000015106.1
scaffold_314	AUGUSTUS	exon	6009772	6009883	.	-	.	ID=PMILG00000015106.1-exon5;Parent=PMILG00000015106.1
scaffold_314	AUGUSTUS	exon	6014262	6014485	.	-	.	ID=PMILG00000015106.1-exon6;Parent=PMILG00000015106.1
scaffold_314	AUGUSTUS	exon	6016698	6016754	.	-	.	ID=PMILG00000015106.1-exon7;Parent=PMILG00000015106.1
scaffold_314	AUGUSTUS	exon	6019136	6019162	.	-	.	ID=PMILG00000015106.1-exon8;Parent=PMILG00000015106.1
scaffold_314	AUGUSTUS	exon	6021735	6021829	.	-	.	ID=PMILG00000015106.1-exon9;Parent=PMILG00000015106.1
scaffold_314	AUGUSTUS	exon	6022067	6022159	.	-	.	ID=PMILG00000015106.1-exon10;Parent=PMILG00000015106.1
scaffold_314	AUGUSTUS	exon	6022814	6022909	.	-	.	ID=PMILG00000015106.1-exon11;Parent=PMILG00000015106.1
scaffold_314	AUGUSTUS	exon	6023979	6024089	.	-	.	ID=PMILG00000015106.1-exon12;Parent=PMILG00000015106.1
scaffold_314	AUGUSTUS	exon	6026197	6026322	.	-	.	ID=PMILG00000015106.1-exon13;Parent=PMILG00000015106.1
scaffold_314	AUGUSTUS	exon	6031671	6031846	.	-	.	ID=PMILG00000015106.1-exon14;Parent=PMILG00000015106.1
scaffold_314	AUGUSTUS	exon	6037191	6037317	.	-	.	ID=PMILG00000015106.1-exon15;Parent=PMILG00000015106.1
scaffold_314	AUGUSTUS	exon	6040723	6040839	.	-	.	ID=PMILG00000015106.1-exon16;Parent=PMILG00000015106.1
scaffold_314	AUGUSTUS	CDS	6000609	6001877	.	-	0	ID=PMILG00000015106.1-cds1;Parent=PMILG00000015106.1
scaffold_314	AUGUSTUS	CDS	6004183	6004309	.	-	1	ID=PMILG00000015106.1-cds2;Parent=PMILG00000015106.1
scaffold_314	AUGUSTUS	CDS	6005751	6005858	.	-	1	ID=PMILG00000015106.1-cds3;Parent=PMILG00000015106.1
scaffold_314	AUGUSTUS	CDS	6006934	6007065	.	-	1	ID=PMILG00000015106.1-cds4;Parent=PMILG00000015106.1
scaffold_314	AUGUSTUS	CDS	6009772	6009883	.	-	2	ID=PMILG00000015106.1-cds5;Parent=PMILG00000015106.1
scaffold_314	AUGUSTUS	CDS	6014262	6014485	.	-	1	ID=PMILG00000015106.1-cds6;Parent=PMILG00000015106.1
scaffold_314	AUGUSTUS	CDS	6016698	6016754	.	-	1	ID=PMILG00000015106.1-cds7;Parent=PMILG00000015106.1
scaffold_314	AUGUSTUS	CDS	6019136	6019162	.	-	1	ID=PMILG00000015106.1-cds8;Parent=PMILG00000015106.1
scaffold_314	AUGUSTUS	CDS	6021735	6021829	.	-	0	ID=PMILG00000015106.1-cds9;Parent=PMILG00000015106.1
scaffold_314	AUGUSTUS	CDS	6022067	6022159	.	-	0	ID=PMILG00000015106.1-cds10;Parent=PMILG00000015106.1
scaffold_314	AUGUSTUS	CDS	6022814	6022909	.	-	0	ID=PMILG00000015106.1-cds11;Parent=PMILG00000015106.1
scaffold_314	AUGUSTUS	CDS	6023979	6024089	.	-	0	ID=PMILG00000015106.1-cds12;Parent=PMILG00000015106.1
scaffold_314	AUGUSTUS	CDS	6026197	6026322	.	-	0	ID=PMILG00000015106.1-cds13;Parent=PMILG00000015106.1
scaffold_314	AUGUSTUS	CDS	6031671	6031846	.	-	2	ID=PMILG00000015106.1-cds14;Parent=PMILG00000015106.1
scaffold_314	AUGUSTUS	CDS	6037191	6037317	.	-	0	ID=PMILG00000015106.1-cds15;Parent=PMILG00000015106.1
scaffold_314	AUGUSTUS	CDS	6040723	6040839	.	-	0	ID=PMILG00000015106.1-cds16;Parent=PMILG00000015106.1
scaffold_314	AUGUSTUS	gene	6165635	6165991	.	-	.	ID=PMILG00000015107;Name=scaffold_314.g10371.t1
scaffold_314	AUGUSTUS	mRNA	6165635	6165991	.	-	.	ID=PMILG00000015107.1;Parent=PMILG00000015107;Name=scaffold_314.g10371.t1
scaffold_314	AUGUSTUS	exon	6165635	6165991	.	-	.	ID=PMILG00000015107.1-exon1;Parent=PMILG00000015107.1
scaffold_314	AUGUSTUS	CDS	6165635	6165991	.	-	0	ID=PMILG00000015107.1-cds1;Parent=PMILG00000015107.1
scaffold_314	AUGUSTUS	gene	6174905	6231509	.	-	.	ID=PMILG00000015108;Name=scaffold_314.g10372.t1
scaffold_314	AUGUSTUS	mRNA	6174905	6231509	.	-	.	ID=PMILG00000015108.1;Parent=PMILG00000015108;Name=scaffold_314.g10372.t1
scaffold_314	AUGUSTUS	exon	6174905	6175123	.	-	.	ID=PMILG00000015108.1-exon1;Parent=PMILG00000015108.1
scaffold_314	AUGUSTUS	exon	6175623	6175762	.	-	.	ID=PMILG00000015108.1-exon2;Parent=PMILG00000015108.1
scaffold_314	AUGUSTUS	exon	6176009	6176110	.	-	.	ID=PMILG00000015108.1-exon3;Parent=PMILG00000015108.1
scaffold_314	AUGUSTUS	exon	6177618	6177730	.	-	.	ID=PMILG00000015108.1-exon4;Parent=PMILG00000015108.1
scaffold_314	AUGUSTUS	exon	6179809	6179953	.	-	.	ID=PMILG00000015108.1-exon5;Parent=PMILG00000015108.1
scaffold_314	AUGUSTUS	exon	6184710	6184927	.	-	.	ID=PMILG00000015108.1-exon6;Parent=PMILG00000015108.1
scaffold_314	AUGUSTUS	exon	6189829	6190010	.	-	.	ID=PMILG00000015108.1-exon7;Parent=PMILG00000015108.1
scaffold_314	AUGUSTUS	exon	6190668	6190801	.	-	.	ID=PMILG00000015108.1-exon8;Parent=PMILG00000015108.1
scaffold_314	AUGUSTUS	exon	6192232	6192338	.	-	.	ID=PMILG00000015108.1-exon9;Parent=PMILG00000015108.1
scaffold_314	AUGUSTUS	exon	6196060	6196149	.	-	.	ID=PMILG00000015108.1-exon10;Parent=PMILG00000015108.1
scaffold_314	AUGUSTUS	exon	6203084	6203200	.	-	.	ID=PMILG00000015108.1-exon11;Parent=PMILG00000015108.1
scaffold_314	AUGUSTUS	exon	6203892	6204045	.	-	.	ID=PMILG00000015108.1-exon12;Parent=PMILG00000015108.1
scaffold_314	AUGUSTUS	exon	6206652	6206708	.	-	.	ID=PMILG00000015108.1-exon13;Parent=PMILG00000015108.1
scaffold_314	AUGUSTUS	exon	6206926	6207079	.	-	.	ID=PMILG00000015108.1-exon14;Parent=PMILG00000015108.1
scaffold_314	AUGUSTUS	exon	6208958	6209129	.	-	.	ID=PMILG00000015108.1-exon15;Parent=PMILG00000015108.1
scaffold_314	AUGUSTUS	exon	6209376	6209506	.	-	.	ID=PMILG00000015108.1-exon16;Parent=PMILG00000015108.1
scaffold_314	AUGUSTUS	exon	6213015	6213130	.	-	.	ID=PMILG00000015108.1-exon17;Parent=PMILG00000015108.1
scaffold_314	AUGUSTUS	exon	6213289	6213335	.	-	.	ID=PMILG00000015108.1-exon18;Parent=PMILG00000015108.1
scaffold_314	AUGUSTUS	exon	6214847	6214970	.	-	.	ID=PMILG00000015108.1-exon19;Parent=PMILG00000015108.1
scaffold_314	AUGUSTUS	exon	6216829	6216928	.	-	.	ID=PMILG00000015108.1-exon20;Parent=PMILG00000015108.1
scaffold_314	AUGUSTUS	exon	6217058	6217168	.	-	.	ID=PMILG00000015108.1-exon21;Parent=PMILG00000015108.1
scaffold_314	AUGUSTUS	exon	6217376	6217416	.	-	.	ID=PMILG00000015108.1-exon22;Parent=PMILG00000015108.1
scaffold_314	AUGUSTUS	exon	6226549	6227453	.	-	.	ID=PMILG00000015108.1-exon23;Parent=PMILG00000015108.1
scaffold_314	AUGUSTUS	exon	6229091	6229386	.	-	.	ID=PMILG00000015108.1-exon24;Parent=PMILG00000015108.1
scaffold_314	AUGUSTUS	exon	6231507	6231509	.	-	.	ID=PMILG00000015108.1-exon25;Parent=PMILG00000015108.1
scaffold_314	AUGUSTUS	CDS	6174905	6175123	.	-	0	ID=PMILG00000015108.1-cds1;Parent=PMILG00000015108.1
scaffold_314	AUGUSTUS	CDS	6175623	6175762	.	-	2	ID=PMILG00000015108.1-cds2;Parent=PMILG00000015108.1
scaffold_314	AUGUSTUS	CDS	6176009	6176110	.	-	2	ID=PMILG00000015108.1-cds3;Parent=PMILG00000015108.1
scaffold_314	AUGUSTUS	CDS	6177618	6177730	.	-	1	ID=PMILG00000015108.1-cds4;Parent=PMILG00000015108.1
scaffold_314	AUGUSTUS	CDS	6179809	6179953	.	-	2	ID=PMILG00000015108.1-cds5;Parent=PMILG00000015108.1
scaffold_314	AUGUSTUS	CDS	6184710	6184927	.	-	1	ID=PMILG00000015108.1-cds6;Parent=PMILG00000015108.1
scaffold_314	AUGUSTUS	CDS	6189829	6190010	.	-	0	ID=PMILG00000015108.1-cds7;Parent=PMILG00000015108.1
scaffold_314	AUGUSTUS	CDS	6190668	6190801	.	-	2	ID=PMILG00000015108.1-cds8;Parent=PMILG00000015108.1
scaffold_314	AUGUSTUS	CDS	6192232	6192338	.	-	1	ID=PMILG00000015108.1-cds9;Parent=PMILG00000015108.1
scaffold_314	AUGUSTUS	CDS	6196060	6196149	.	-	1	ID=PMILG00000015108.1-cds10;Parent=PMILG00000015108.1
scaffold_314	AUGUSTUS	CDS	6203084	6203200	.	-	1	ID=PMILG00000015108.1-cds11;Parent=PMILG00000015108.1
scaffold_314	AUGUSTUS	CDS	6203892	6204045	.	-	2	ID=PMILG00000015108.1-cds12;Parent=PMILG00000015108.1
scaffold_314	AUGUSTUS	CDS	6206652	6206708	.	-	2	ID=PMILG00000015108.1-cds13;Parent=PMILG00000015108.1
scaffold_314	AUGUSTUS	CDS	6206926	6207079	.	-	0	ID=PMILG00000015108.1-cds14;Parent=PMILG00000015108.1
scaffold_314	AUGUSTUS	CDS	6208958	6209129	.	-	1	ID=PMILG00000015108.1-cds15;Parent=PMILG00000015108.1
scaffold_314	AUGUSTUS	CDS	6209376	6209506	.	-	0	ID=PMILG00000015108.1-cds16;Parent=PMILG00000015108.1
scaffold_314	AUGUSTUS	CDS	6213015	6213130	.	-	2	ID=PMILG00000015108.1-cds17;Parent=PMILG00000015108.1
scaffold_314	AUGUSTUS	CDS	6213289	6213335	.	-	1	ID=PMILG00000015108.1-cds18;Parent=PMILG00000015108.1
scaffold_314	AUGUSTUS	CDS	6214847	6214970	.	-	2	ID=PMILG00000015108.1-cds19;Parent=PMILG00000015108.1
scaffold_314	AUGUSTUS	CDS	6216829	6216928	.	-	0	ID=PMILG00000015108.1-cds20;Parent=PMILG00000015108.1
scaffold_314	AUGUSTUS	CDS	6217058	6217168	.	-	0	ID=PMILG00000015108.1-cds21;Parent=PMILG00000015108.1
scaffold_314	AUGUSTUS	CDS	6217376	6217416	.	-	2	ID=PMILG00000015108.1-cds22;Parent=PMILG00000015108.1
scaffold_314	AUGUSTUS	CDS	6226549	6227453	.	-	1	ID=PMILG00000015108.1-cds23;Parent=PMILG00000015108.1
scaffold_314	AUGUSTUS	CDS	6229091	6229386	.	-	0	ID=PMILG00000015108.1-cds24;Parent=PMILG00000015108.1
scaffold_314	AUGUSTUS	CDS	6231507	6231509	.	-	0	ID=PMILG00000015108.1-cds25;Parent=PMILG00000015108.1
scaffold_314	AUGUSTUS	gene	6240901	6273459	.	-	.	ID=PMILG00000015109;Name=scaffold_314.g10373.t1
scaffold_314	AUGUSTUS	mRNA	6240901	6273459	.	-	.	ID=PMILG00000015109.1;Parent=PMILG00000015109;Name=scaffold_314.g10373.t1
scaffold_314	AUGUSTUS	exon	6240901	6240969	.	-	.	ID=PMILG00000015109.1-exon1;Parent=PMILG00000015109.1
scaffold_314	AUGUSTUS	exon	6247366	6247579	.	-	.	ID=PMILG00000015109.1-exon2;Parent=PMILG00000015109.1
scaffold_314	AUGUSTUS	exon	6273293	6273459	.	-	.	ID=PMILG00000015109.1-exon3;Parent=PMILG00000015109.1
scaffold_314	AUGUSTUS	CDS	6240901	6240969	.	-	0	ID=PMILG00000015109.1-cds1;Parent=PMILG00000015109.1
scaffold_314	AUGUSTUS	CDS	6247366	6247579	.	-	1	ID=PMILG00000015109.1-cds2;Parent=PMILG00000015109.1
scaffold_314	AUGUSTUS	CDS	6273293	6273459	.	-	0	ID=PMILG00000015109.1-cds3;Parent=PMILG00000015109.1
scaffold_314	AUGUSTUS	gene	6285462	6290161	.	-	.	ID=PMILG00000015110;Name=scaffold_314.g10374.t1
scaffold_314	AUGUSTUS	mRNA	6285462	6290161	.	-	.	ID=PMILG00000015110.1;Parent=PMILG00000015110;Name=scaffold_314.g10374.t1
scaffold_314	AUGUSTUS	exon	6285462	6286249	.	-	.	ID=PMILG00000015110.1-exon1;Parent=PMILG00000015110.1
scaffold_314	AUGUSTUS	exon	6290125	6290161	.	-	.	ID=PMILG00000015110.1-exon2;Parent=PMILG00000015110.1
scaffold_314	AUGUSTUS	CDS	6285462	6286249	.	-	2	ID=PMILG00000015110.1-cds1;Parent=PMILG00000015110.1
scaffold_314	AUGUSTUS	CDS	6290125	6290161	.	-	0	ID=PMILG00000015110.1-cds2;Parent=PMILG00000015110.1
scaffold_314	AUGUSTUS	gene	6339981	6355449	.	+	.	ID=PMILG00000015111;Name=scaffold_314.g10375.t1
scaffold_314	AUGUSTUS	mRNA	6339981	6355449	.	+	.	ID=PMILG00000015111.1;Parent=PMILG00000015111;Name=scaffold_314.g10375.t1
scaffold_314	AUGUSTUS	exon	6339981	6340005	.	+	.	ID=PMILG00000015111.1-exon1;Parent=PMILG00000015111.1
scaffold_314	AUGUSTUS	exon	6342566	6342670	.	+	.	ID=PMILG00000015111.1-exon2;Parent=PMILG00000015111.1
scaffold_314	AUGUSTUS	exon	6344660	6344731	.	+	.	ID=PMILG00000015111.1-exon3;Parent=PMILG00000015111.1
scaffold_314	AUGUSTUS	exon	6346946	6346981	.	+	.	ID=PMILG00000015111.1-exon4;Parent=PMILG00000015111.1
scaffold_314	AUGUSTUS	exon	6347070	6347186	.	+	.	ID=PMILG00000015111.1-exon5;Parent=PMILG00000015111.1
scaffold_314	AUGUSTUS	exon	6347314	6347381	.	+	.	ID=PMILG00000015111.1-exon6;Parent=PMILG00000015111.1
scaffold_314	AUGUSTUS	exon	6347520	6347600	.	+	.	ID=PMILG00000015111.1-exon7;Parent=PMILG00000015111.1
scaffold_314	AUGUSTUS	exon	6347708	6347758	.	+	.	ID=PMILG00000015111.1-exon8;Parent=PMILG00000015111.1
scaffold_314	AUGUSTUS	exon	6347871	6347933	.	+	.	ID=PMILG00000015111.1-exon9;Parent=PMILG00000015111.1
scaffold_314	AUGUSTUS	exon	6348055	6348114	.	+	.	ID=PMILG00000015111.1-exon10;Parent=PMILG00000015111.1
scaffold_314	AUGUSTUS	exon	6348341	6348367	.	+	.	ID=PMILG00000015111.1-exon11;Parent=PMILG00000015111.1
scaffold_314	AUGUSTUS	exon	6348457	6348507	.	+	.	ID=PMILG00000015111.1-exon12;Parent=PMILG00000015111.1
scaffold_314	AUGUSTUS	exon	6349290	6349379	.	+	.	ID=PMILG00000015111.1-exon13;Parent=PMILG00000015111.1
scaffold_314	AUGUSTUS	exon	6349460	6349507	.	+	.	ID=PMILG00000015111.1-exon14;Parent=PMILG00000015111.1
scaffold_314	AUGUSTUS	exon	6350913	6351006	.	+	.	ID=PMILG00000015111.1-exon15;Parent=PMILG00000015111.1
scaffold_314	AUGUSTUS	exon	6351293	6351364	.	+	.	ID=PMILG00000015111.1-exon16;Parent=PMILG00000015111.1
scaffold_314	AUGUSTUS	exon	6352841	6352957	.	+	.	ID=PMILG00000015111.1-exon17;Parent=PMILG00000015111.1
scaffold_314	AUGUSTUS	exon	6353068	6353190	.	+	.	ID=PMILG00000015111.1-exon18;Parent=PMILG00000015111.1
scaffold_314	AUGUSTUS	exon	6353289	6353384	.	+	.	ID=PMILG00000015111.1-exon19;Parent=PMILG00000015111.1
scaffold_314	AUGUSTUS	exon	6353512	6353662	.	+	.	ID=PMILG00000015111.1-exon20;Parent=PMILG00000015111.1
scaffold_314	AUGUSTUS	exon	6353928	6354108	.	+	.	ID=PMILG00000015111.1-exon21;Parent=PMILG00000015111.1
scaffold_314	AUGUSTUS	exon	6355321	6355449	.	+	.	ID=PMILG00000015111.1-exon22;Parent=PMILG00000015111.1
scaffold_314	AUGUSTUS	CDS	6339981	6340005	.	+	0	ID=PMILG00000015111.1-cds1;Parent=PMILG00000015111.1
scaffold_314	AUGUSTUS	CDS	6342566	6342670	.	+	2	ID=PMILG00000015111.1-cds2;Parent=PMILG00000015111.1
scaffold_314	AUGUSTUS	CDS	6344660	6344731	.	+	2	ID=PMILG00000015111.1-cds3;Parent=PMILG00000015111.1
scaffold_314	AUGUSTUS	CDS	6346946	6346981	.	+	2	ID=PMILG00000015111.1-cds4;Parent=PMILG00000015111.1
scaffold_314	AUGUSTUS	CDS	6347070	6347186	.	+	2	ID=PMILG00000015111.1-cds5;Parent=PMILG00000015111.1
scaffold_314	AUGUSTUS	CDS	6347314	6347381	.	+	2	ID=PMILG00000015111.1-cds6;Parent=PMILG00000015111.1
scaffold_314	AUGUSTUS	CDS	6347520	6347600	.	+	0	ID=PMILG00000015111.1-cds7;Parent=PMILG00000015111.1
scaffold_314	AUGUSTUS	CDS	6347708	6347758	.	+	0	ID=PMILG00000015111.1-cds8;Parent=PMILG00000015111.1
scaffold_314	AUGUSTUS	CDS	6347871	6347933	.	+	0	ID=PMILG00000015111.1-cds9;Parent=PMILG00000015111.1
scaffold_314	AUGUSTUS	CDS	6348055	6348114	.	+	0	ID=PMILG00000015111.1-cds10;Parent=PMILG00000015111.1
scaffold_314	AUGUSTUS	CDS	6348341	6348367	.	+	0	ID=PMILG00000015111.1-cds11;Parent=PMILG00000015111.1
scaffold_314	AUGUSTUS	CDS	6348457	6348507	.	+	0	ID=PMILG00000015111.1-cds12;Parent=PMILG00000015111.1
scaffold_314	AUGUSTUS	CDS	6349290	6349379	.	+	0	ID=PMILG00000015111.1-cds13;Parent=PMILG00000015111.1
scaffold_314	AUGUSTUS	CDS	6349460	6349507	.	+	0	ID=PMILG00000015111.1-cds14;Parent=PMILG00000015111.1
scaffold_314	AUGUSTUS	CDS	6350913	6351006	.	+	0	ID=PMILG00000015111.1-cds15;Parent=PMILG00000015111.1
scaffold_314	AUGUSTUS	CDS	6351293	6351364	.	+	2	ID=PMILG00000015111.1-cds16;Parent=PMILG00000015111.1
scaffold_314	AUGUSTUS	CDS	6352841	6352957	.	+	2	ID=PMILG00000015111.1-cds17;Parent=PMILG00000015111.1
scaffold_314	AUGUSTUS	CDS	6353068	6353190	.	+	2	ID=PMILG00000015111.1-cds18;Parent=PMILG00000015111.1
scaffold_314	AUGUSTUS	CDS	6353289	6353384	.	+	2	ID=PMILG00000015111.1-cds19;Parent=PMILG00000015111.1
scaffold_314	AUGUSTUS	CDS	6353512	6353662	.	+	2	ID=PMILG00000015111.1-cds20;Parent=PMILG00000015111.1
scaffold_314	AUGUSTUS	CDS	6353928	6354108	.	+	1	ID=PMILG00000015111.1-cds21;Parent=PMILG00000015111.1
scaffold_314	AUGUSTUS	CDS	6355321	6355449	.	+	0	ID=PMILG00000015111.1-cds22;Parent=PMILG00000015111.1
scaffold_314	.	gene	6362020	6392026	.	-	.	ID=PMILG00000015112;Name=MERGED: scaffold_314.g10376.t1
scaffold_314	.	mRNA	6362020	6392026	.	-	.	ID=PMILG00000015112.1;Parent=PMILG00000015112;Name=MERGED: scaffold_314.g10376.t1
scaffold_314	.	exon	6362020	6363918	.	-	.	ID=PMILG00000015112.1-exon1;Parent=PMILG00000015112.1
scaffold_314	.	exon	6364997	6365110	.	-	.	ID=PMILG00000015112.1-exon2;Parent=PMILG00000015112.1
scaffold_314	.	exon	6365862	6365987	.	-	.	ID=PMILG00000015112.1-exon3;Parent=PMILG00000015112.1
scaffold_314	.	exon	6366121	6366312	.	-	.	ID=PMILG00000015112.1-exon4;Parent=PMILG00000015112.1
scaffold_314	.	exon	6366505	6366629	.	-	.	ID=PMILG00000015112.1-exon5;Parent=PMILG00000015112.1
scaffold_314	.	exon	6369360	6369489	.	-	.	ID=PMILG00000015112.1-exon6;Parent=PMILG00000015112.1
scaffold_314	.	exon	6371293	6371472	.	-	.	ID=PMILG00000015112.1-exon7;Parent=PMILG00000015112.1
scaffold_314	.	exon	6373601	6373724	.	-	.	ID=PMILG00000015112.1-exon8;Parent=PMILG00000015112.1
scaffold_314	.	exon	6373981	6374111	.	-	.	ID=PMILG00000015112.1-exon9;Parent=PMILG00000015112.1
scaffold_314	.	exon	6374206	6374976	.	-	.	ID=PMILG00000015112.1-exon10;Parent=PMILG00000015112.1
scaffold_314	.	exon	6376172	6376303	.	-	.	ID=PMILG00000015112.1-exon11;Parent=PMILG00000015112.1
scaffold_314	.	exon	6378912	6378993	.	-	.	ID=PMILG00000015112.1-exon12;Parent=PMILG00000015112.1
scaffold_314	.	exon	6379189	6379383	.	-	.	ID=PMILG00000015112.1-exon13;Parent=PMILG00000015112.1
scaffold_314	.	exon	6379520	6379592	.	-	.	ID=PMILG00000015112.1-exon14;Parent=PMILG00000015112.1
scaffold_314	.	exon	6383233	6383382	.	-	.	ID=PMILG00000015112.1-exon15;Parent=PMILG00000015112.1
scaffold_314	.	exon	6383610	6383658	.	-	.	ID=PMILG00000015112.1-exon16;Parent=PMILG00000015112.1
scaffold_314	.	exon	6388988	6389152	.	-	.	ID=PMILG00000015112.1-exon17;Parent=PMILG00000015112.1
scaffold_314	.	exon	6391018	6392026	.	-	.	ID=PMILG00000015112.1-exon18;Parent=PMILG00000015112.1
scaffold_314	.	CDS	6363772	6363918	.	-	0	ID=PMILG00000015112.1-cds1;Parent=PMILG00000015112.1
scaffold_314	.	CDS	6364997	6365110	.	-	0	ID=PMILG00000015112.1-cds2;Parent=PMILG00000015112.1
scaffold_314	.	CDS	6365862	6365987	.	-	0	ID=PMILG00000015112.1-cds3;Parent=PMILG00000015112.1
scaffold_314	.	CDS	6366121	6366312	.	-	0	ID=PMILG00000015112.1-cds4;Parent=PMILG00000015112.1
scaffold_314	.	CDS	6366505	6366629	.	-	2	ID=PMILG00000015112.1-cds5;Parent=PMILG00000015112.1
scaffold_314	.	CDS	6369360	6369489	.	-	0	ID=PMILG00000015112.1-cds6;Parent=PMILG00000015112.1
scaffold_314	.	CDS	6371293	6371472	.	-	0	ID=PMILG00000015112.1-cds7;Parent=PMILG00000015112.1
scaffold_314	.	CDS	6373601	6373724	.	-	1	ID=PMILG00000015112.1-cds8;Parent=PMILG00000015112.1
scaffold_314	.	CDS	6373981	6374111	.	-	0	ID=PMILG00000015112.1-cds9;Parent=PMILG00000015112.1
scaffold_314	.	CDS	6374206	6374976	.	-	0	ID=PMILG00000015112.1-cds10;Parent=PMILG00000015112.1
scaffold_314	.	CDS	6376172	6376303	.	-	0	ID=PMILG00000015112.1-cds11;Parent=PMILG00000015112.1
scaffold_314	.	CDS	6378912	6378993	.	-	1	ID=PMILG00000015112.1-cds12;Parent=PMILG00000015112.1
scaffold_314	.	CDS	6379189	6379383	.	-	1	ID=PMILG00000015112.1-cds13;Parent=PMILG00000015112.1
scaffold_314	.	CDS	6379520	6379592	.	-	2	ID=PMILG00000015112.1-cds14;Parent=PMILG00000015112.1
scaffold_314	.	CDS	6383233	6383382	.	-	2	ID=PMILG00000015112.1-cds15;Parent=PMILG00000015112.1
scaffold_314	.	CDS	6383610	6383658	.	-	0	ID=PMILG00000015112.1-cds16;Parent=PMILG00000015112.1
scaffold_314	.	CDS	6388988	6389152	.	-	0	ID=PMILG00000015112.1-cds17;Parent=PMILG00000015112.1
scaffold_314	.	CDS	6391018	6391167	.	-	0	ID=PMILG00000015112.1-cds18;Parent=PMILG00000015112.1
scaffold_314	.	five_prime_UTR	6391168	6392026	.	-	.	ID=PMILG00000015112.1-five_prime_utr1;Parent=PMILG00000015112.1
scaffold_314	.	three_prime_UTR	6362020	6363771	.	-	.	ID=PMILG00000015112.1-three_prime_utr1;Parent=PMILG00000015112.1
scaffold_314	.	gene	6392263	6402626	.	+	.	ID=PMILG00000015113;Name=scaffold_314.g10378.t1
scaffold_314	.	mRNA	6392263	6402626	.	+	.	ID=PMILG00000015113.1;Parent=PMILG00000015113;Name=scaffold_314.g10378.t1
scaffold_314	.	exon	6392263	6392486	.	+	.	ID=PMILG00000015113.1-exon1;Parent=PMILG00000015113.1
scaffold_314	.	exon	6392903	6392998	.	+	.	ID=PMILG00000015113.1-exon2;Parent=PMILG00000015113.1
scaffold_314	.	exon	6393286	6393363	.	+	.	ID=PMILG00000015113.1-exon3;Parent=PMILG00000015113.1
scaffold_314	.	exon	6395462	6395635	.	+	.	ID=PMILG00000015113.1-exon4;Parent=PMILG00000015113.1
scaffold_314	.	exon	6395990	6396101	.	+	.	ID=PMILG00000015113.1-exon5;Parent=PMILG00000015113.1
scaffold_314	.	exon	6398123	6398273	.	+	.	ID=PMILG00000015113.1-exon6;Parent=PMILG00000015113.1
scaffold_314	.	exon	6399663	6399785	.	+	.	ID=PMILG00000015113.1-exon7;Parent=PMILG00000015113.1
scaffold_314	.	exon	6399873	6399945	.	+	.	ID=PMILG00000015113.1-exon8;Parent=PMILG00000015113.1
scaffold_314	.	exon	6401571	6402626	.	+	.	ID=PMILG00000015113.1-exon9;Parent=PMILG00000015113.1
scaffold_314	.	CDS	6392354	6392486	.	+	0	ID=PMILG00000015113.1-cds1;Parent=PMILG00000015113.1
scaffold_314	.	CDS	6392903	6392998	.	+	2	ID=PMILG00000015113.1-cds2;Parent=PMILG00000015113.1
scaffold_314	.	CDS	6393286	6393363	.	+	2	ID=PMILG00000015113.1-cds3;Parent=PMILG00000015113.1
scaffold_314	.	CDS	6395462	6395635	.	+	2	ID=PMILG00000015113.1-cds4;Parent=PMILG00000015113.1
scaffold_314	.	CDS	6395990	6396101	.	+	2	ID=PMILG00000015113.1-cds5;Parent=PMILG00000015113.1
scaffold_314	.	CDS	6398123	6398273	.	+	1	ID=PMILG00000015113.1-cds6;Parent=PMILG00000015113.1
scaffold_314	.	CDS	6399663	6399785	.	+	0	ID=PMILG00000015113.1-cds7;Parent=PMILG00000015113.1
scaffold_314	.	CDS	6399873	6399945	.	+	0	ID=PMILG00000015113.1-cds8;Parent=PMILG00000015113.1
scaffold_314	.	CDS	6401571	6401728	.	+	2	ID=PMILG00000015113.1-cds9;Parent=PMILG00000015113.1
scaffold_314	.	five_prime_UTR	6392263	6392353	.	+	.	ID=PMILG00000015113.1-five_prime_utr1;Parent=PMILG00000015113.1
scaffold_314	.	three_prime_UTR	6401729	6402626	.	+	.	ID=PMILG00000015113.1-three_prime_utr1;Parent=PMILG00000015113.1
scaffold_314	AUGUSTUS	gene	6405177	6486330	.	+	.	ID=PMILG00000015114;Name=scaffold_314.g10379.t1
scaffold_314	AUGUSTUS	mRNA	6405177	6486330	.	+	.	ID=PMILG00000015114.1;Parent=PMILG00000015114;Name=scaffold_314.g10379.t1
scaffold_314	AUGUSTUS	exon	6405177	6405272	.	+	.	ID=PMILG00000015114.1-exon1;Parent=PMILG00000015114.1
scaffold_314	AUGUSTUS	exon	6422612	6422692	.	+	.	ID=PMILG00000015114.1-exon2;Parent=PMILG00000015114.1
scaffold_314	AUGUSTUS	exon	6445783	6445858	.	+	.	ID=PMILG00000015114.1-exon3;Parent=PMILG00000015114.1
scaffold_314	AUGUSTUS	exon	6449579	6449655	.	+	.	ID=PMILG00000015114.1-exon4;Parent=PMILG00000015114.1
scaffold_314	AUGUSTUS	exon	6451545	6451636	.	+	.	ID=PMILG00000015114.1-exon5;Parent=PMILG00000015114.1
scaffold_314	AUGUSTUS	exon	6461718	6461769	.	+	.	ID=PMILG00000015114.1-exon6;Parent=PMILG00000015114.1
scaffold_314	AUGUSTUS	exon	6475686	6475711	.	+	.	ID=PMILG00000015114.1-exon7;Parent=PMILG00000015114.1
scaffold_314	AUGUSTUS	exon	6486282	6486330	.	+	.	ID=PMILG00000015114.1-exon8;Parent=PMILG00000015114.1
scaffold_314	AUGUSTUS	CDS	6405177	6405272	.	+	0	ID=PMILG00000015114.1-cds1;Parent=PMILG00000015114.1
scaffold_314	AUGUSTUS	CDS	6422612	6422692	.	+	0	ID=PMILG00000015114.1-cds2;Parent=PMILG00000015114.1
scaffold_314	AUGUSTUS	CDS	6445783	6445858	.	+	0	ID=PMILG00000015114.1-cds3;Parent=PMILG00000015114.1
scaffold_314	AUGUSTUS	CDS	6449579	6449655	.	+	2	ID=PMILG00000015114.1-cds4;Parent=PMILG00000015114.1
scaffold_314	AUGUSTUS	CDS	6451545	6451636	.	+	0	ID=PMILG00000015114.1-cds5;Parent=PMILG00000015114.1
scaffold_314	AUGUSTUS	CDS	6461718	6461769	.	+	1	ID=PMILG00000015114.1-cds6;Parent=PMILG00000015114.1
scaffold_314	AUGUSTUS	CDS	6475686	6475711	.	+	0	ID=PMILG00000015114.1-cds7;Parent=PMILG00000015114.1
scaffold_314	AUGUSTUS	CDS	6486282	6486330	.	+	1	ID=PMILG00000015114.1-cds8;Parent=PMILG00000015114.1
scaffold_314	AUGUSTUS	gene	6490325	6523194	.	+	.	ID=PMILG00000015115;Name=scaffold_314.g10380.t1
scaffold_314	AUGUSTUS	mRNA	6490325	6523194	.	+	.	ID=PMILG00000015115.1;Parent=PMILG00000015115;Name=scaffold_314.g10380.t1
scaffold_314	AUGUSTUS	exon	6490325	6490559	.	+	.	ID=PMILG00000015115.1-exon1;Parent=PMILG00000015115.1
scaffold_314	AUGUSTUS	exon	6509727	6509840	.	+	.	ID=PMILG00000015115.1-exon2;Parent=PMILG00000015115.1
scaffold_314	AUGUSTUS	exon	6516283	6516366	.	+	.	ID=PMILG00000015115.1-exon3;Parent=PMILG00000015115.1
scaffold_314	AUGUSTUS	exon	6523073	6523194	.	+	.	ID=PMILG00000015115.1-exon4;Parent=PMILG00000015115.1
scaffold_314	AUGUSTUS	CDS	6490325	6490559	.	+	0	ID=PMILG00000015115.1-cds1;Parent=PMILG00000015115.1
scaffold_314	AUGUSTUS	CDS	6509727	6509840	.	+	2	ID=PMILG00000015115.1-cds2;Parent=PMILG00000015115.1
scaffold_314	AUGUSTUS	CDS	6516283	6516366	.	+	2	ID=PMILG00000015115.1-cds3;Parent=PMILG00000015115.1
scaffold_314	AUGUSTUS	CDS	6523073	6523194	.	+	2	ID=PMILG00000015115.1-cds4;Parent=PMILG00000015115.1
scaffold_314	.	gene	6526128	6534037	.	+	.	ID=PMILG00000015116;Name=scaffold_314.g10381.t1
scaffold_314	.	mRNA	6526128	6534037	.	+	.	ID=PMILG00000015116.1;Parent=PMILG00000015116;Name=scaffold_314.g10381.t1
scaffold_314	.	exon	6526128	6526548	.	+	.	ID=PMILG00000015116.1-exon1;Parent=PMILG00000015116.1
scaffold_314	.	exon	6528366	6528415	.	+	.	ID=PMILG00000015116.1-exon2;Parent=PMILG00000015116.1
scaffold_314	.	exon	6528884	6529003	.	+	.	ID=PMILG00000015116.1-exon3;Parent=PMILG00000015116.1
scaffold_314	.	exon	6530452	6534037	.	+	.	ID=PMILG00000015116.1-exon4;Parent=PMILG00000015116.1
scaffold_314	.	CDS	6526128	6526548	.	+	0	ID=PMILG00000015116.1-cds1;Parent=PMILG00000015116.1
scaffold_314	.	CDS	6528366	6528415	.	+	2	ID=PMILG00000015116.1-cds2;Parent=PMILG00000015116.1
scaffold_314	.	CDS	6528884	6529003	.	+	0	ID=PMILG00000015116.1-cds3;Parent=PMILG00000015116.1
scaffold_314	.	CDS	6530452	6532626	.	+	0	ID=PMILG00000015116.1-cds4;Parent=PMILG00000015116.1
scaffold_314	.	three_prime_UTR	6532627	6534037	.	+	.	ID=PMILG00000015116.1-three_prime_utr1;Parent=PMILG00000015116.1
scaffold_314	AUGUSTUS	gene	6549419	6563088	.	-	.	ID=PMILG00000015117;Name=scaffold_314.g10382.t1
scaffold_314	AUGUSTUS	mRNA	6549419	6563088	.	-	.	ID=PMILG00000015117.1;Parent=PMILG00000015117;Name=scaffold_314.g10382.t1
scaffold_314	AUGUSTUS	exon	6549419	6549660	.	-	.	ID=PMILG00000015117.1-exon1;Parent=PMILG00000015117.1
scaffold_314	AUGUSTUS	exon	6551093	6551277	.	-	.	ID=PMILG00000015117.1-exon2;Parent=PMILG00000015117.1
scaffold_314	AUGUSTUS	exon	6563078	6563088	.	-	.	ID=PMILG00000015117.1-exon3;Parent=PMILG00000015117.1
scaffold_314	AUGUSTUS	CDS	6549419	6549660	.	-	2	ID=PMILG00000015117.1-cds1;Parent=PMILG00000015117.1
scaffold_314	AUGUSTUS	CDS	6551093	6551277	.	-	1	ID=PMILG00000015117.1-cds2;Parent=PMILG00000015117.1
scaffold_314	AUGUSTUS	CDS	6563078	6563088	.	-	0	ID=PMILG00000015117.1-cds3;Parent=PMILG00000015117.1
scaffold_314	AUGUSTUS	gene	6584689	6589368	.	-	.	ID=PMILG00000015118;Name=scaffold_314.g10383.t1
scaffold_314	AUGUSTUS	mRNA	6584689	6589368	.	-	.	ID=PMILG00000015118.1;Parent=PMILG00000015118;Name=scaffold_314.g10383.t1
scaffold_314	AUGUSTUS	exon	6584689	6585033	.	-	.	ID=PMILG00000015118.1-exon1;Parent=PMILG00000015118.1
scaffold_314	AUGUSTUS	exon	6586739	6587046	.	-	.	ID=PMILG00000015118.1-exon2;Parent=PMILG00000015118.1
scaffold_314	AUGUSTUS	exon	6589365	6589368	.	-	.	ID=PMILG00000015118.1-exon3;Parent=PMILG00000015118.1
scaffold_314	AUGUSTUS	CDS	6584689	6585033	.	-	0	ID=PMILG00000015118.1-cds1;Parent=PMILG00000015118.1
scaffold_314	AUGUSTUS	CDS	6586739	6587046	.	-	2	ID=PMILG00000015118.1-cds2;Parent=PMILG00000015118.1
scaffold_314	AUGUSTUS	CDS	6589365	6589368	.	-	0	ID=PMILG00000015118.1-cds3;Parent=PMILG00000015118.1
scaffold_314	AUGUSTUS	gene	6591537	6593639	.	+	.	ID=PMILG00000015119;Name=scaffold_314.g10384.t1
scaffold_314	AUGUSTUS	mRNA	6591537	6593639	.	+	.	ID=PMILG00000015119.1;Parent=PMILG00000015119;Name=scaffold_314.g10384.t1
scaffold_314	AUGUSTUS	exon	6591537	6591539	.	+	.	ID=PMILG00000015119.1-exon1;Parent=PMILG00000015119.1
scaffold_314	AUGUSTUS	exon	6592692	6593639	.	+	.	ID=PMILG00000015119.1-exon2;Parent=PMILG00000015119.1
scaffold_314	AUGUSTUS	CDS	6591537	6591539	.	+	0	ID=PMILG00000015119.1-cds1;Parent=PMILG00000015119.1
scaffold_314	AUGUSTUS	CDS	6592692	6593639	.	+	0	ID=PMILG00000015119.1-cds2;Parent=PMILG00000015119.1
scaffold_314	AUGUSTUS	gene	7043846	7069083	.	+	.	ID=PMILG00000015120;Name=scaffold_314.g10385.t1
scaffold_314	AUGUSTUS	mRNA	7043846	7069083	.	+	.	ID=PMILG00000015120.1;Parent=PMILG00000015120;Name=scaffold_314.g10385.t1
scaffold_314	AUGUSTUS	exon	7043846	7043940	.	+	.	ID=PMILG00000015120.1-exon1;Parent=PMILG00000015120.1
scaffold_314	AUGUSTUS	exon	7046161	7046225	.	+	.	ID=PMILG00000015120.1-exon2;Parent=PMILG00000015120.1
scaffold_314	AUGUSTUS	exon	7046878	7046996	.	+	.	ID=PMILG00000015120.1-exon3;Parent=PMILG00000015120.1
scaffold_314	AUGUSTUS	exon	7050621	7050710	.	+	.	ID=PMILG00000015120.1-exon4;Parent=PMILG00000015120.1
scaffold_314	AUGUSTUS	exon	7051124	7051303	.	+	.	ID=PMILG00000015120.1-exon5;Parent=PMILG00000015120.1
scaffold_314	AUGUSTUS	exon	7062979	7063125	.	+	.	ID=PMILG00000015120.1-exon6;Parent=PMILG00000015120.1
scaffold_314	AUGUSTUS	exon	7065443	7065545	.	+	.	ID=PMILG00000015120.1-exon7;Parent=PMILG00000015120.1
scaffold_314	AUGUSTUS	exon	7066695	7066771	.	+	.	ID=PMILG00000015120.1-exon8;Parent=PMILG00000015120.1
scaffold_314	AUGUSTUS	exon	7067660	7067751	.	+	.	ID=PMILG00000015120.1-exon9;Parent=PMILG00000015120.1
scaffold_314	AUGUSTUS	exon	7068972	7069083	.	+	.	ID=PMILG00000015120.1-exon10;Parent=PMILG00000015120.1
scaffold_314	AUGUSTUS	CDS	7043846	7043940	.	+	0	ID=PMILG00000015120.1-cds1;Parent=PMILG00000015120.1
scaffold_314	AUGUSTUS	CDS	7046161	7046225	.	+	1	ID=PMILG00000015120.1-cds2;Parent=PMILG00000015120.1
scaffold_314	AUGUSTUS	CDS	7046878	7046996	.	+	2	ID=PMILG00000015120.1-cds3;Parent=PMILG00000015120.1
scaffold_314	AUGUSTUS	CDS	7050621	7050710	.	+	0	ID=PMILG00000015120.1-cds4;Parent=PMILG00000015120.1
scaffold_314	AUGUSTUS	CDS	7051124	7051303	.	+	0	ID=PMILG00000015120.1-cds5;Parent=PMILG00000015120.1
scaffold_314	AUGUSTUS	CDS	7062979	7063125	.	+	0	ID=PMILG00000015120.1-cds6;Parent=PMILG00000015120.1
scaffold_314	AUGUSTUS	CDS	7065443	7065545	.	+	0	ID=PMILG00000015120.1-cds7;Parent=PMILG00000015120.1
scaffold_314	AUGUSTUS	CDS	7066695	7066771	.	+	2	ID=PMILG00000015120.1-cds8;Parent=PMILG00000015120.1
scaffold_314	AUGUSTUS	CDS	7067660	7067751	.	+	0	ID=PMILG00000015120.1-cds9;Parent=PMILG00000015120.1
scaffold_314	AUGUSTUS	CDS	7068972	7069083	.	+	1	ID=PMILG00000015120.1-cds10;Parent=PMILG00000015120.1
scaffold_314	AUGUSTUS	gene	7071125	7111537	.	+	.	ID=PMILG00000015121;Name=scaffold_314.g10386.t1
scaffold_314	AUGUSTUS	mRNA	7071125	7111537	.	+	.	ID=PMILG00000015121.1;Parent=PMILG00000015121;Name=scaffold_314.g10386.t1
scaffold_314	AUGUSTUS	exon	7071125	7071132	.	+	.	ID=PMILG00000015121.1-exon1;Parent=PMILG00000015121.1
scaffold_314	AUGUSTUS	exon	7071676	7071793	.	+	.	ID=PMILG00000015121.1-exon2;Parent=PMILG00000015121.1
scaffold_314	AUGUSTUS	exon	7071884	7072017	.	+	.	ID=PMILG00000015121.1-exon3;Parent=PMILG00000015121.1
scaffold_314	AUGUSTUS	exon	7077397	7077510	.	+	.	ID=PMILG00000015121.1-exon4;Parent=PMILG00000015121.1
scaffold_314	AUGUSTUS	exon	7079015	7079186	.	+	.	ID=PMILG00000015121.1-exon5;Parent=PMILG00000015121.1
scaffold_314	AUGUSTUS	exon	7099627	7099813	.	+	.	ID=PMILG00000015121.1-exon6;Parent=PMILG00000015121.1
scaffold_314	AUGUSTUS	exon	7103301	7103434	.	+	.	ID=PMILG00000015121.1-exon7;Parent=PMILG00000015121.1
scaffold_314	AUGUSTUS	exon	7110308	7110431	.	+	.	ID=PMILG00000015121.1-exon8;Parent=PMILG00000015121.1
scaffold_314	AUGUSTUS	exon	7111527	7111537	.	+	.	ID=PMILG00000015121.1-exon9;Parent=PMILG00000015121.1
scaffold_314	AUGUSTUS	CDS	7071125	7071132	.	+	0	ID=PMILG00000015121.1-cds1;Parent=PMILG00000015121.1
scaffold_314	AUGUSTUS	CDS	7071676	7071793	.	+	1	ID=PMILG00000015121.1-cds2;Parent=PMILG00000015121.1
scaffold_314	AUGUSTUS	CDS	7071884	7072017	.	+	0	ID=PMILG00000015121.1-cds3;Parent=PMILG00000015121.1
scaffold_314	AUGUSTUS	CDS	7077397	7077510	.	+	1	ID=PMILG00000015121.1-cds4;Parent=PMILG00000015121.1
scaffold_314	AUGUSTUS	CDS	7079015	7079186	.	+	1	ID=PMILG00000015121.1-cds5;Parent=PMILG00000015121.1
scaffold_314	AUGUSTUS	CDS	7099627	7099813	.	+	0	ID=PMILG00000015121.1-cds6;Parent=PMILG00000015121.1
scaffold_314	AUGUSTUS	CDS	7103301	7103434	.	+	2	ID=PMILG00000015121.1-cds7;Parent=PMILG00000015121.1
scaffold_314	AUGUSTUS	CDS	7110308	7110431	.	+	0	ID=PMILG00000015121.1-cds8;Parent=PMILG00000015121.1
scaffold_314	AUGUSTUS	CDS	7111527	7111537	.	+	2	ID=PMILG00000015121.1-cds9;Parent=PMILG00000015121.1
scaffold_314	AUGUSTUS	gene	7247920	7301108	.	-	.	ID=PMILG00000015122;Name=scaffold_314.g10387.t1
scaffold_314	AUGUSTUS	mRNA	7247920	7301108	.	-	.	ID=PMILG00000015122.1;Parent=PMILG00000015122;Name=scaffold_314.g10387.t1
scaffold_314	AUGUSTUS	exon	7247920	7247928	.	-	.	ID=PMILG00000015122.1-exon1;Parent=PMILG00000015122.1
scaffold_314	AUGUSTUS	exon	7251804	7251938	.	-	.	ID=PMILG00000015122.1-exon2;Parent=PMILG00000015122.1
scaffold_314	AUGUSTUS	exon	7263228	7263399	.	-	.	ID=PMILG00000015122.1-exon3;Parent=PMILG00000015122.1
scaffold_314	AUGUSTUS	exon	7266651	7266764	.	-	.	ID=PMILG00000015122.1-exon4;Parent=PMILG00000015122.1
scaffold_314	AUGUSTUS	exon	7269112	7269245	.	-	.	ID=PMILG00000015122.1-exon5;Parent=PMILG00000015122.1
scaffold_314	AUGUSTUS	exon	7273442	7273559	.	-	.	ID=PMILG00000015122.1-exon6;Parent=PMILG00000015122.1
scaffold_314	AUGUSTUS	exon	7278676	7278783	.	-	.	ID=PMILG00000015122.1-exon7;Parent=PMILG00000015122.1
scaffold_314	AUGUSTUS	exon	7279171	7279262	.	-	.	ID=PMILG00000015122.1-exon8;Parent=PMILG00000015122.1
scaffold_314	AUGUSTUS	exon	7281795	7281871	.	-	.	ID=PMILG00000015122.1-exon9;Parent=PMILG00000015122.1
scaffold_314	AUGUSTUS	exon	7282397	7282422	.	-	.	ID=PMILG00000015122.1-exon10;Parent=PMILG00000015122.1
scaffold_314	AUGUSTUS	exon	7285176	7285282	.	-	.	ID=PMILG00000015122.1-exon11;Parent=PMILG00000015122.1
scaffold_314	AUGUSTUS	exon	7286179	7286325	.	-	.	ID=PMILG00000015122.1-exon12;Parent=PMILG00000015122.1
scaffold_314	AUGUSTUS	exon	7287465	7287644	.	-	.	ID=PMILG00000015122.1-exon13;Parent=PMILG00000015122.1
scaffold_314	AUGUSTUS	exon	7291581	7291670	.	-	.	ID=PMILG00000015122.1-exon14;Parent=PMILG00000015122.1
scaffold_314	AUGUSTUS	exon	7291883	7292001	.	-	.	ID=PMILG00000015122.1-exon15;Parent=PMILG00000015122.1
scaffold_314	AUGUSTUS	exon	7294360	7294424	.	-	.	ID=PMILG00000015122.1-exon16;Parent=PMILG00000015122.1
scaffold_314	AUGUSTUS	exon	7299531	7299604	.	-	.	ID=PMILG00000015122.1-exon17;Parent=PMILG00000015122.1
scaffold_314	AUGUSTUS	exon	7301100	7301108	.	-	.	ID=PMILG00000015122.1-exon18;Parent=PMILG00000015122.1
scaffold_314	AUGUSTUS	CDS	7247920	7247928	.	-	0	ID=PMILG00000015122.1-cds1;Parent=PMILG00000015122.1
scaffold_314	AUGUSTUS	CDS	7251804	7251938	.	-	0	ID=PMILG00000015122.1-cds2;Parent=PMILG00000015122.1
scaffold_314	AUGUSTUS	CDS	7263228	7263399	.	-	1	ID=PMILG00000015122.1-cds3;Parent=PMILG00000015122.1
scaffold_314	AUGUSTUS	CDS	7266651	7266764	.	-	1	ID=PMILG00000015122.1-cds4;Parent=PMILG00000015122.1
scaffold_314	AUGUSTUS	CDS	7269112	7269245	.	-	0	ID=PMILG00000015122.1-cds5;Parent=PMILG00000015122.1
scaffold_314	AUGUSTUS	CDS	7273442	7273559	.	-	1	ID=PMILG00000015122.1-cds6;Parent=PMILG00000015122.1
scaffold_314	AUGUSTUS	CDS	7278676	7278783	.	-	1	ID=PMILG00000015122.1-cds7;Parent=PMILG00000015122.1
scaffold_314	AUGUSTUS	CDS	7279171	7279262	.	-	0	ID=PMILG00000015122.1-cds8;Parent=PMILG00000015122.1
scaffold_314	AUGUSTUS	CDS	7281795	7281871	.	-	2	ID=PMILG00000015122.1-cds9;Parent=PMILG00000015122.1
scaffold_314	AUGUSTUS	CDS	7282397	7282422	.	-	1	ID=PMILG00000015122.1-cds10;Parent=PMILG00000015122.1
scaffold_314	AUGUSTUS	CDS	7285176	7285282	.	-	0	ID=PMILG00000015122.1-cds11;Parent=PMILG00000015122.1
scaffold_314	AUGUSTUS	CDS	7286179	7286325	.	-	0	ID=PMILG00000015122.1-cds12;Parent=PMILG00000015122.1
scaffold_314	AUGUSTUS	CDS	7287465	7287644	.	-	0	ID=PMILG00000015122.1-cds13;Parent=PMILG00000015122.1
scaffold_314	AUGUSTUS	CDS	7291581	7291670	.	-	0	ID=PMILG00000015122.1-cds14;Parent=PMILG00000015122.1
scaffold_314	AUGUSTUS	CDS	7291883	7292001	.	-	2	ID=PMILG00000015122.1-cds15;Parent=PMILG00000015122.1
scaffold_314	AUGUSTUS	CDS	7294360	7294424	.	-	1	ID=PMILG00000015122.1-cds16;Parent=PMILG00000015122.1
scaffold_314	AUGUSTUS	CDS	7299531	7299604	.	-	0	ID=PMILG00000015122.1-cds17;Parent=PMILG00000015122.1
scaffold_314	AUGUSTUS	CDS	7301100	7301108	.	-	0	ID=PMILG00000015122.1-cds18;Parent=PMILG00000015122.1
scaffold_314	.	gene	7628120	7629830	.	-	.	ID=PMILG00000015123;Name=scaffold_314.g10388.t1
scaffold_314	.	mRNA	7628120	7629830	.	-	.	ID=PMILG00000015123.1;Parent=PMILG00000015123;Name=scaffold_314.g10388.t1
scaffold_314	.	exon	7628120	7628586	.	-	.	ID=PMILG00000015123.1-exon1;Parent=PMILG00000015123.1
scaffold_314	.	exon	7629164	7629256	.	-	.	ID=PMILG00000015123.1-exon2;Parent=PMILG00000015123.1
scaffold_314	.	exon	7629362	7629476	.	-	.	ID=PMILG00000015123.1-exon3;Parent=PMILG00000015123.1
scaffold_314	.	exon	7629705	7629830	.	-	.	ID=PMILG00000015123.1-exon4;Parent=PMILG00000015123.1
scaffold_314	.	CDS	7628526	7628586	.	-	1	ID=PMILG00000015123.1-cds1;Parent=PMILG00000015123.1
scaffold_314	.	CDS	7629164	7629256	.	-	1	ID=PMILG00000015123.1-cds2;Parent=PMILG00000015123.1
scaffold_314	.	CDS	7629362	7629476	.	-	2	ID=PMILG00000015123.1-cds3;Parent=PMILG00000015123.1
scaffold_314	.	CDS	7629705	7629777	.	-	0	ID=PMILG00000015123.1-cds4;Parent=PMILG00000015123.1
scaffold_314	.	five_prime_UTR	7629778	7629830	.	-	.	ID=PMILG00000015123.1-five_prime_utr1;Parent=PMILG00000015123.1
scaffold_314	.	three_prime_UTR	7628120	7628525	.	-	.	ID=PMILG00000015123.1-three_prime_utr1;Parent=PMILG00000015123.1
scaffold_314	.	gene	7671014	7687353	.	-	.	ID=PMILG00000015124;Name=scaffold_314.g10389.t1
scaffold_314	.	mRNA	7671014	7687353	.	-	.	ID=PMILG00000015124.1;Parent=PMILG00000015124;Name=scaffold_314.g10389.t1
scaffold_314	.	exon	7671014	7671820	.	-	.	ID=PMILG00000015124.1-exon1;Parent=PMILG00000015124.1
scaffold_314	.	exon	7673386	7673605	.	-	.	ID=PMILG00000015124.1-exon2;Parent=PMILG00000015124.1
scaffold_314	.	exon	7675107	7675219	.	-	.	ID=PMILG00000015124.1-exon3;Parent=PMILG00000015124.1
scaffold_314	.	exon	7675415	7675522	.	-	.	ID=PMILG00000015124.1-exon4;Parent=PMILG00000015124.1
scaffold_314	.	exon	7676257	7676334	.	-	.	ID=PMILG00000015124.1-exon5;Parent=PMILG00000015124.1
scaffold_314	.	exon	7678541	7678603	.	-	.	ID=PMILG00000015124.1-exon6;Parent=PMILG00000015124.1
scaffold_314	.	exon	7679366	7679473	.	-	.	ID=PMILG00000015124.1-exon7;Parent=PMILG00000015124.1
scaffold_314	.	exon	7680577	7680667	.	-	.	ID=PMILG00000015124.1-exon8;Parent=PMILG00000015124.1
scaffold_314	.	exon	7681056	7681146	.	-	.	ID=PMILG00000015124.1-exon9;Parent=PMILG00000015124.1
scaffold_314	.	exon	7682144	7682244	.	-	.	ID=PMILG00000015124.1-exon10;Parent=PMILG00000015124.1
scaffold_314	.	exon	7683830	7683887	.	-	.	ID=PMILG00000015124.1-exon11;Parent=PMILG00000015124.1
scaffold_314	.	exon	7684141	7684288	.	-	.	ID=PMILG00000015124.1-exon12;Parent=PMILG00000015124.1
scaffold_314	.	exon	7684484	7684552	.	-	.	ID=PMILG00000015124.1-exon13;Parent=PMILG00000015124.1
scaffold_314	.	exon	7684645	7684759	.	-	.	ID=PMILG00000015124.1-exon14;Parent=PMILG00000015124.1
scaffold_314	.	exon	7684862	7684899	.	-	.	ID=PMILG00000015124.1-exon15;Parent=PMILG00000015124.1
scaffold_314	.	exon	7685223	7685277	.	-	.	ID=PMILG00000015124.1-exon16;Parent=PMILG00000015124.1
scaffold_314	.	exon	7687161	7687353	.	-	.	ID=PMILG00000015124.1-exon17;Parent=PMILG00000015124.1
scaffold_314	.	CDS	7673428	7673605	.	-	1	ID=PMILG00000015124.1-cds1;Parent=PMILG00000015124.1
scaffold_314	.	CDS	7675107	7675219	.	-	0	ID=PMILG00000015124.1-cds2;Parent=PMILG00000015124.1
scaffold_314	.	CDS	7675415	7675522	.	-	0	ID=PMILG00000015124.1-cds3;Parent=PMILG00000015124.1
scaffold_314	.	CDS	7676257	7676334	.	-	0	ID=PMILG00000015124.1-cds4;Parent=PMILG00000015124.1
scaffold_314	.	CDS	7678541	7678603	.	-	0	ID=PMILG00000015124.1-cds5;Parent=PMILG00000015124.1
scaffold_314	.	CDS	7679366	7679473	.	-	0	ID=PMILG00000015124.1-cds6;Parent=PMILG00000015124.1
scaffold_314	.	CDS	7680577	7680667	.	-	1	ID=PMILG00000015124.1-cds7;Parent=PMILG00000015124.1
scaffold_314	.	CDS	7681056	7681146	.	-	2	ID=PMILG00000015124.1-cds8;Parent=PMILG00000015124.1
scaffold_314	.	CDS	7682144	7682244	.	-	1	ID=PMILG00000015124.1-cds9;Parent=PMILG00000015124.1
scaffold_314	.	CDS	7683830	7683887	.	-	2	ID=PMILG00000015124.1-cds10;Parent=PMILG00000015124.1
scaffold_314	.	CDS	7684141	7684288	.	-	0	ID=PMILG00000015124.1-cds11;Parent=PMILG00000015124.1
scaffold_314	.	CDS	7684484	7684552	.	-	0	ID=PMILG00000015124.1-cds12;Parent=PMILG00000015124.1
scaffold_314	.	CDS	7684645	7684759	.	-	1	ID=PMILG00000015124.1-cds13;Parent=PMILG00000015124.1
scaffold_314	.	CDS	7684862	7684899	.	-	0	ID=PMILG00000015124.1-cds14;Parent=PMILG00000015124.1
scaffold_314	.	CDS	7685223	7685276	.	-	0	ID=PMILG00000015124.1-cds15;Parent=PMILG00000015124.1
scaffold_314	.	five_prime_UTR	7685277	7685277	.	-	.	ID=PMILG00000015124.1-five_prime_utr1;Parent=PMILG00000015124.1
scaffold_314	.	five_prime_UTR	7687161	7687353	.	-	.	ID=PMILG00000015124.1-five_prime_utr2;Parent=PMILG00000015124.1
scaffold_314	.	three_prime_UTR	7671014	7671820	.	-	.	ID=PMILG00000015124.1-three_prime_utr1;Parent=PMILG00000015124.1
scaffold_314	.	three_prime_UTR	7673386	7673427	.	-	.	ID=PMILG00000015124.1-three_prime_utr2;Parent=PMILG00000015124.1
scaffold_314	.	mRNA	7671014	7687353	.	-	.	ID=PMILG00000015124.2;Parent=PMILG00000015124;Name=scaffold_314.g10389.t1
scaffold_314	.	exon	7671014	7673605	.	-	.	ID=PMILG00000015124.2-exon1;Parent=PMILG00000015124.2
scaffold_314	.	exon	7675107	7675219	.	-	.	ID=PMILG00000015124.2-exon2;Parent=PMILG00000015124.2
scaffold_314	.	exon	7675415	7675522	.	-	.	ID=PMILG00000015124.2-exon3;Parent=PMILG00000015124.2
scaffold_314	.	exon	7676257	7676334	.	-	.	ID=PMILG00000015124.2-exon4;Parent=PMILG00000015124.2
scaffold_314	.	exon	7678541	7678603	.	-	.	ID=PMILG00000015124.2-exon5;Parent=PMILG00000015124.2
scaffold_314	.	exon	7679366	7679473	.	-	.	ID=PMILG00000015124.2-exon6;Parent=PMILG00000015124.2
scaffold_314	.	exon	7680577	7680667	.	-	.	ID=PMILG00000015124.2-exon7;Parent=PMILG00000015124.2
scaffold_314	.	exon	7681056	7681146	.	-	.	ID=PMILG00000015124.2-exon8;Parent=PMILG00000015124.2
scaffold_314	.	exon	7682144	7682244	.	-	.	ID=PMILG00000015124.2-exon9;Parent=PMILG00000015124.2
scaffold_314	.	exon	7683830	7683887	.	-	.	ID=PMILG00000015124.2-exon10;Parent=PMILG00000015124.2
scaffold_314	.	exon	7684141	7684288	.	-	.	ID=PMILG00000015124.2-exon11;Parent=PMILG00000015124.2
scaffold_314	.	exon	7684484	7684552	.	-	.	ID=PMILG00000015124.2-exon12;Parent=PMILG00000015124.2
scaffold_314	.	exon	7684645	7684759	.	-	.	ID=PMILG00000015124.2-exon13;Parent=PMILG00000015124.2
scaffold_314	.	exon	7684862	7684899	.	-	.	ID=PMILG00000015124.2-exon14;Parent=PMILG00000015124.2
scaffold_314	.	exon	7685223	7685277	.	-	.	ID=PMILG00000015124.2-exon15;Parent=PMILG00000015124.2
scaffold_314	.	exon	7687161	7687353	.	-	.	ID=PMILG00000015124.2-exon16;Parent=PMILG00000015124.2
scaffold_314	.	CDS	7673428	7673605	.	-	1	ID=PMILG00000015124.2-cds1;Parent=PMILG00000015124.2
scaffold_314	.	CDS	7675107	7675219	.	-	0	ID=PMILG00000015124.2-cds2;Parent=PMILG00000015124.2
scaffold_314	.	CDS	7675415	7675522	.	-	0	ID=PMILG00000015124.2-cds3;Parent=PMILG00000015124.2
scaffold_314	.	CDS	7676257	7676334	.	-	0	ID=PMILG00000015124.2-cds4;Parent=PMILG00000015124.2
scaffold_314	.	CDS	7678541	7678603	.	-	0	ID=PMILG00000015124.2-cds5;Parent=PMILG00000015124.2
scaffold_314	.	CDS	7679366	7679473	.	-	0	ID=PMILG00000015124.2-cds6;Parent=PMILG00000015124.2
scaffold_314	.	CDS	7680577	7680667	.	-	1	ID=PMILG00000015124.2-cds7;Parent=PMILG00000015124.2
scaffold_314	.	CDS	7681056	7681146	.	-	2	ID=PMILG00000015124.2-cds8;Parent=PMILG00000015124.2
scaffold_314	.	CDS	7682144	7682244	.	-	1	ID=PMILG00000015124.2-cds9;Parent=PMILG00000015124.2
scaffold_314	.	CDS	7683830	7683887	.	-	2	ID=PMILG00000015124.2-cds10;Parent=PMILG00000015124.2
scaffold_314	.	CDS	7684141	7684288	.	-	0	ID=PMILG00000015124.2-cds11;Parent=PMILG00000015124.2
scaffold_314	.	CDS	7684484	7684552	.	-	0	ID=PMILG00000015124.2-cds12;Parent=PMILG00000015124.2
scaffold_314	.	CDS	7684645	7684759	.	-	1	ID=PMILG00000015124.2-cds13;Parent=PMILG00000015124.2
scaffold_314	.	CDS	7684862	7684899	.	-	0	ID=PMILG00000015124.2-cds14;Parent=PMILG00000015124.2
scaffold_314	.	CDS	7685223	7685276	.	-	0	ID=PMILG00000015124.2-cds15;Parent=PMILG00000015124.2
scaffold_314	.	five_prime_UTR	7685277	7685277	.	-	.	ID=PMILG00000015124.2-five_prime_utr1;Parent=PMILG00000015124.2
scaffold_314	.	five_prime_UTR	7687161	7687353	.	-	.	ID=PMILG00000015124.2-five_prime_utr2;Parent=PMILG00000015124.2
scaffold_314	.	three_prime_UTR	7671014	7673427	.	-	.	ID=PMILG00000015124.2-three_prime_utr1;Parent=PMILG00000015124.2
scaffold_314	.	gene	7725368	7728606	.	-	.	ID=PMILG00000015125;Name=scaffold_314.g10390.t1
scaffold_314	.	mRNA	7725368	7728606	.	-	.	ID=PMILG00000015125.1;Parent=PMILG00000015125;Name=scaffold_314.g10390.t1
scaffold_314	.	exon	7725368	7725567	.	-	.	ID=PMILG00000015125.1-exon1;Parent=PMILG00000015125.1
scaffold_314	.	exon	7725887	7725986	.	-	.	ID=PMILG00000015125.1-exon2;Parent=PMILG00000015125.1
scaffold_314	.	exon	7726137	7726262	.	-	.	ID=PMILG00000015125.1-exon3;Parent=PMILG00000015125.1
scaffold_314	.	exon	7726580	7726671	.	-	.	ID=PMILG00000015125.1-exon4;Parent=PMILG00000015125.1
scaffold_314	.	exon	7726931	7726960	.	-	.	ID=PMILG00000015125.1-exon5;Parent=PMILG00000015125.1
scaffold_314	.	exon	7728024	7728068	.	-	.	ID=PMILG00000015125.1-exon6;Parent=PMILG00000015125.1
scaffold_314	.	exon	7728158	7728187	.	-	.	ID=PMILG00000015125.1-exon7;Parent=PMILG00000015125.1
scaffold_314	.	exon	7728389	7728606	.	-	.	ID=PMILG00000015125.1-exon8;Parent=PMILG00000015125.1
scaffold_314	.	CDS	7725497	7725567	.	-	2	ID=PMILG00000015125.1-cds1;Parent=PMILG00000015125.1
scaffold_314	.	CDS	7725887	7725986	.	-	0	ID=PMILG00000015125.1-cds2;Parent=PMILG00000015125.1
scaffold_314	.	CDS	7726137	7726262	.	-	0	ID=PMILG00000015125.1-cds3;Parent=PMILG00000015125.1
scaffold_314	.	CDS	7726580	7726671	.	-	2	ID=PMILG00000015125.1-cds4;Parent=PMILG00000015125.1
scaffold_314	.	CDS	7726931	7726960	.	-	2	ID=PMILG00000015125.1-cds5;Parent=PMILG00000015125.1
scaffold_314	.	CDS	7728024	7728068	.	-	2	ID=PMILG00000015125.1-cds6;Parent=PMILG00000015125.1
scaffold_314	.	CDS	7728158	7728187	.	-	2	ID=PMILG00000015125.1-cds7;Parent=PMILG00000015125.1
scaffold_314	.	CDS	7728389	7728509	.	-	0	ID=PMILG00000015125.1-cds8;Parent=PMILG00000015125.1
scaffold_314	.	five_prime_UTR	7728510	7728606	.	-	.	ID=PMILG00000015125.1-five_prime_utr1;Parent=PMILG00000015125.1
scaffold_314	.	three_prime_UTR	7725368	7725496	.	-	.	ID=PMILG00000015125.1-three_prime_utr1;Parent=PMILG00000015125.1
scaffold_314	.	mRNA	7725368	7728606	.	-	.	ID=PMILG00000015125.2;Parent=PMILG00000015125;Name=scaffold_314.g10390.t1
scaffold_314	.	exon	7725368	7725567	.	-	.	ID=PMILG00000015125.2-exon1;Parent=PMILG00000015125.2
scaffold_314	.	exon	7725887	7725986	.	-	.	ID=PMILG00000015125.2-exon2;Parent=PMILG00000015125.2
scaffold_314	.	exon	7726137	7726262	.	-	.	ID=PMILG00000015125.2-exon3;Parent=PMILG00000015125.2
scaffold_314	.	exon	7726580	7726671	.	-	.	ID=PMILG00000015125.2-exon4;Parent=PMILG00000015125.2
scaffold_314	.	exon	7726931	7726960	.	-	.	ID=PMILG00000015125.2-exon5;Parent=PMILG00000015125.2
scaffold_314	.	exon	7728024	7728068	.	-	.	ID=PMILG00000015125.2-exon6;Parent=PMILG00000015125.2
scaffold_314	.	exon	7728158	7728187	.	-	.	ID=PMILG00000015125.2-exon7;Parent=PMILG00000015125.2
scaffold_314	.	exon	7728389	7728458	.	-	.	ID=PMILG00000015125.2-exon8;Parent=PMILG00000015125.2
scaffold_314	.	exon	7728550	7728606	.	-	.	ID=PMILG00000015125.2-exon9;Parent=PMILG00000015125.2
scaffold_314	.	CDS	7725497	7725567	.	-	2	ID=PMILG00000015125.2-cds1;Parent=PMILG00000015125.2
scaffold_314	.	CDS	7725887	7725986	.	-	0	ID=PMILG00000015125.2-cds2;Parent=PMILG00000015125.2
scaffold_314	.	CDS	7726137	7726262	.	-	0	ID=PMILG00000015125.2-cds3;Parent=PMILG00000015125.2
scaffold_314	.	CDS	7726580	7726671	.	-	2	ID=PMILG00000015125.2-cds4;Parent=PMILG00000015125.2
scaffold_314	.	CDS	7726931	7726960	.	-	2	ID=PMILG00000015125.2-cds5;Parent=PMILG00000015125.2
scaffold_314	.	CDS	7728024	7728068	.	-	2	ID=PMILG00000015125.2-cds6;Parent=PMILG00000015125.2
scaffold_314	.	CDS	7728158	7728187	.	-	2	ID=PMILG00000015125.2-cds7;Parent=PMILG00000015125.2
scaffold_314	.	CDS	7728389	7728437	.	-	0	ID=PMILG00000015125.2-cds8;Parent=PMILG00000015125.2
scaffold_314	.	five_prime_UTR	7728438	7728458	.	-	.	ID=PMILG00000015125.2-five_prime_utr1;Parent=PMILG00000015125.2
scaffold_314	.	five_prime_UTR	7728550	7728606	.	-	.	ID=PMILG00000015125.2-five_prime_utr2;Parent=PMILG00000015125.2
scaffold_314	.	three_prime_UTR	7725368	7725496	.	-	.	ID=PMILG00000015125.2-three_prime_utr1;Parent=PMILG00000015125.2
scaffold_314	.	gene	7747237	7786493	.	+	.	ID=PMILG00000015126;Name=MERGED: scaffold_314.g10391.t1
scaffold_314	.	mRNA	7747237	7786493	.	+	.	ID=PMILG00000015126.1;Parent=PMILG00000015126;Name=MERGED: scaffold_314.g10391.t1
scaffold_314	.	exon	7747237	7747683	.	+	.	ID=PMILG00000015126.1-exon1;Parent=PMILG00000015126.1
scaffold_314	.	exon	7747969	7748195	.	+	.	ID=PMILG00000015126.1-exon2;Parent=PMILG00000015126.1
scaffold_314	.	exon	7768471	7768685	.	+	.	ID=PMILG00000015126.1-exon3;Parent=PMILG00000015126.1
scaffold_314	.	exon	7768794	7769695	.	+	.	ID=PMILG00000015126.1-exon4;Parent=PMILG00000015126.1
scaffold_314	.	exon	7783102	7783163	.	+	.	ID=PMILG00000015126.1-exon5;Parent=PMILG00000015126.1
scaffold_314	.	exon	7783292	7783453	.	+	.	ID=PMILG00000015126.1-exon6;Parent=PMILG00000015126.1
scaffold_314	.	exon	7783638	7783699	.	+	.	ID=PMILG00000015126.1-exon7;Parent=PMILG00000015126.1
scaffold_314	.	exon	7783790	7783956	.	+	.	ID=PMILG00000015126.1-exon8;Parent=PMILG00000015126.1
scaffold_314	.	exon	7784038	7784191	.	+	.	ID=PMILG00000015126.1-exon9;Parent=PMILG00000015126.1
scaffold_314	.	exon	7785119	7785208	.	+	.	ID=PMILG00000015126.1-exon10;Parent=PMILG00000015126.1
scaffold_314	.	exon	7785842	7785940	.	+	.	ID=PMILG00000015126.1-exon11;Parent=PMILG00000015126.1
scaffold_314	.	exon	7786064	7786493	.	+	.	ID=PMILG00000015126.1-exon12;Parent=PMILG00000015126.1
scaffold_314	.	CDS	7747682	7747683	.	+	0	ID=PMILG00000015126.1-cds1;Parent=PMILG00000015126.1
scaffold_314	.	CDS	7747969	7748195	.	+	1	ID=PMILG00000015126.1-cds2;Parent=PMILG00000015126.1
scaffold_314	.	CDS	7768471	7768685	.	+	2	ID=PMILG00000015126.1-cds3;Parent=PMILG00000015126.1
scaffold_314	.	CDS	7768794	7769695	.	+	0	ID=PMILG00000015126.1-cds4;Parent=PMILG00000015126.1
scaffold_314	.	CDS	7783102	7783163	.	+	1	ID=PMILG00000015126.1-cds5;Parent=PMILG00000015126.1
scaffold_314	.	CDS	7783292	7783453	.	+	2	ID=PMILG00000015126.1-cds6;Parent=PMILG00000015126.1
scaffold_314	.	CDS	7783638	7783699	.	+	2	ID=PMILG00000015126.1-cds7;Parent=PMILG00000015126.1
scaffold_314	.	CDS	7783790	7783956	.	+	0	ID=PMILG00000015126.1-cds8;Parent=PMILG00000015126.1
scaffold_314	.	CDS	7784038	7784191	.	+	1	ID=PMILG00000015126.1-cds9;Parent=PMILG00000015126.1
scaffold_314	.	CDS	7785119	7785208	.	+	0	ID=PMILG00000015126.1-cds10;Parent=PMILG00000015126.1
scaffold_314	.	CDS	7785842	7785940	.	+	0	ID=PMILG00000015126.1-cds11;Parent=PMILG00000015126.1
scaffold_314	.	CDS	7786064	7786195	.	+	0	ID=PMILG00000015126.1-cds12;Parent=PMILG00000015126.1
scaffold_314	.	five_prime_UTR	7747237	7747681	.	+	.	ID=PMILG00000015126.1-five_prime_utr1;Parent=PMILG00000015126.1
scaffold_314	.	three_prime_UTR	7786196	7786493	.	+	.	ID=PMILG00000015126.1-three_prime_utr1;Parent=PMILG00000015126.1
scaffold_314	AUGUSTUS	gene	7794564	7811362	.	-	.	ID=PMILG00000015127;Name=scaffold_314.g10393.t1
scaffold_314	AUGUSTUS	mRNA	7794564	7811362	.	-	.	ID=PMILG00000015127.1;Parent=PMILG00000015127;Name=scaffold_314.g10393.t1
scaffold_314	AUGUSTUS	exon	7794564	7794689	.	-	.	ID=PMILG00000015127.1-exon1;Parent=PMILG00000015127.1
scaffold_314	AUGUSTUS	exon	7796140	7796247	.	-	.	ID=PMILG00000015127.1-exon2;Parent=PMILG00000015127.1
scaffold_314	AUGUSTUS	exon	7796884	7796973	.	-	.	ID=PMILG00000015127.1-exon3;Parent=PMILG00000015127.1
scaffold_314	AUGUSTUS	exon	7797682	7797775	.	-	.	ID=PMILG00000015127.1-exon4;Parent=PMILG00000015127.1
scaffold_314	AUGUSTUS	exon	7798945	7799102	.	-	.	ID=PMILG00000015127.1-exon5;Parent=PMILG00000015127.1
scaffold_314	AUGUSTUS	exon	7799635	7799776	.	-	.	ID=PMILG00000015127.1-exon6;Parent=PMILG00000015127.1
scaffold_314	AUGUSTUS	exon	7799893	7799970	.	-	.	ID=PMILG00000015127.1-exon7;Parent=PMILG00000015127.1
scaffold_314	AUGUSTUS	exon	7800354	7800466	.	-	.	ID=PMILG00000015127.1-exon8;Parent=PMILG00000015127.1
scaffold_314	AUGUSTUS	exon	7800683	7800752	.	-	.	ID=PMILG00000015127.1-exon9;Parent=PMILG00000015127.1
scaffold_314	AUGUSTUS	exon	7802651	7802790	.	-	.	ID=PMILG00000015127.1-exon10;Parent=PMILG00000015127.1
scaffold_314	AUGUSTUS	exon	7802872	7803007	.	-	.	ID=PMILG00000015127.1-exon11;Parent=PMILG00000015127.1
scaffold_314	AUGUSTUS	exon	7811241	7811362	.	-	.	ID=PMILG00000015127.1-exon12;Parent=PMILG00000015127.1
scaffold_314	AUGUSTUS	CDS	7794564	7794689	.	-	0	ID=PMILG00000015127.1-cds1;Parent=PMILG00000015127.1
scaffold_314	AUGUSTUS	CDS	7796140	7796247	.	-	0	ID=PMILG00000015127.1-cds2;Parent=PMILG00000015127.1
scaffold_314	AUGUSTUS	CDS	7796884	7796973	.	-	0	ID=PMILG00000015127.1-cds3;Parent=PMILG00000015127.1
scaffold_314	AUGUSTUS	CDS	7797682	7797775	.	-	1	ID=PMILG00000015127.1-cds4;Parent=PMILG00000015127.1
scaffold_314	AUGUSTUS	CDS	7798945	7799102	.	-	0	ID=PMILG00000015127.1-cds5;Parent=PMILG00000015127.1
scaffold_314	AUGUSTUS	CDS	7799635	7799776	.	-	1	ID=PMILG00000015127.1-cds6;Parent=PMILG00000015127.1
scaffold_314	AUGUSTUS	CDS	7799893	7799970	.	-	1	ID=PMILG00000015127.1-cds7;Parent=PMILG00000015127.1
scaffold_314	AUGUSTUS	CDS	7800354	7800466	.	-	0	ID=PMILG00000015127.1-cds8;Parent=PMILG00000015127.1
scaffold_314	AUGUSTUS	CDS	7800683	7800752	.	-	1	ID=PMILG00000015127.1-cds9;Parent=PMILG00000015127.1
scaffold_314	AUGUSTUS	CDS	7802651	7802790	.	-	0	ID=PMILG00000015127.1-cds10;Parent=PMILG00000015127.1
scaffold_314	AUGUSTUS	CDS	7802872	7803007	.	-	1	ID=PMILG00000015127.1-cds11;Parent=PMILG00000015127.1
scaffold_314	AUGUSTUS	CDS	7811241	7811362	.	-	0	ID=PMILG00000015127.1-cds12;Parent=PMILG00000015127.1
scaffold_314	.	gene	7819181	7832904	.	+	.	ID=PMILG00000015128;Name=scaffold_314.g10394.t1
scaffold_314	.	mRNA	7819181	7832904	.	+	.	ID=PMILG00000015128.1;Parent=PMILG00000015128;Name=scaffold_314.g10394.t1
scaffold_314	.	exon	7819181	7819294	.	+	.	ID=PMILG00000015128.1-exon1;Parent=PMILG00000015128.1
scaffold_314	.	exon	7820769	7820884	.	+	.	ID=PMILG00000015128.1-exon2;Parent=PMILG00000015128.1
scaffold_314	.	exon	7828913	7828996	.	+	.	ID=PMILG00000015128.1-exon3;Parent=PMILG00000015128.1
scaffold_314	.	exon	7830743	7830854	.	+	.	ID=PMILG00000015128.1-exon4;Parent=PMILG00000015128.1
scaffold_314	.	exon	7832604	7832904	.	+	.	ID=PMILG00000015128.1-exon5;Parent=PMILG00000015128.1
scaffold_314	.	CDS	7820779	7820884	.	+	0	ID=PMILG00000015128.1-cds1;Parent=PMILG00000015128.1
scaffold_314	.	CDS	7828913	7828996	.	+	2	ID=PMILG00000015128.1-cds2;Parent=PMILG00000015128.1
scaffold_314	.	CDS	7830743	7830854	.	+	2	ID=PMILG00000015128.1-cds3;Parent=PMILG00000015128.1
scaffold_314	.	CDS	7832604	7832628	.	+	1	ID=PMILG00000015128.1-cds4;Parent=PMILG00000015128.1
scaffold_314	.	five_prime_UTR	7819181	7819294	.	+	.	ID=PMILG00000015128.1-five_prime_utr1;Parent=PMILG00000015128.1
scaffold_314	.	five_prime_UTR	7820769	7820778	.	+	.	ID=PMILG00000015128.1-five_prime_utr2;Parent=PMILG00000015128.1
scaffold_314	.	three_prime_UTR	7832629	7832904	.	+	.	ID=PMILG00000015128.1-three_prime_utr1;Parent=PMILG00000015128.1
scaffold_314	AUGUSTUS	gene	7836369	7861860	.	+	.	ID=PMILG00000015129;Name=scaffold_314.g10395.t1
scaffold_314	AUGUSTUS	mRNA	7836369	7861860	.	+	.	ID=PMILG00000015129.1;Parent=PMILG00000015129;Name=scaffold_314.g10395.t1
scaffold_314	AUGUSTUS	exon	7836369	7836486	.	+	.	ID=PMILG00000015129.1-exon1;Parent=PMILG00000015129.1
scaffold_314	AUGUSTUS	exon	7837674	7837691	.	+	.	ID=PMILG00000015129.1-exon2;Parent=PMILG00000015129.1
scaffold_314	AUGUSTUS	exon	7837846	7837928	.	+	.	ID=PMILG00000015129.1-exon3;Parent=PMILG00000015129.1
scaffold_314	AUGUSTUS	exon	7838127	7838231	.	+	.	ID=PMILG00000015129.1-exon4;Parent=PMILG00000015129.1
scaffold_314	AUGUSTUS	exon	7839591	7839729	.	+	.	ID=PMILG00000015129.1-exon5;Parent=PMILG00000015129.1
scaffold_314	AUGUSTUS	exon	7843479	7843645	.	+	.	ID=PMILG00000015129.1-exon6;Parent=PMILG00000015129.1
scaffold_314	AUGUSTUS	exon	7846371	7846538	.	+	.	ID=PMILG00000015129.1-exon7;Parent=PMILG00000015129.1
scaffold_314	AUGUSTUS	exon	7846681	7846822	.	+	.	ID=PMILG00000015129.1-exon8;Parent=PMILG00000015129.1
scaffold_314	AUGUSTUS	exon	7847753	7847919	.	+	.	ID=PMILG00000015129.1-exon9;Parent=PMILG00000015129.1
scaffold_314	AUGUSTUS	exon	7852577	7852665	.	+	.	ID=PMILG00000015129.1-exon10;Parent=PMILG00000015129.1
scaffold_314	AUGUSTUS	exon	7852858	7852960	.	+	.	ID=PMILG00000015129.1-exon11;Parent=PMILG00000015129.1
scaffold_314	AUGUSTUS	exon	7854430	7854561	.	+	.	ID=PMILG00000015129.1-exon12;Parent=PMILG00000015129.1
scaffold_314	AUGUSTUS	exon	7856461	7856586	.	+	.	ID=PMILG00000015129.1-exon13;Parent=PMILG00000015129.1
scaffold_314	AUGUSTUS	exon	7856686	7856907	.	+	.	ID=PMILG00000015129.1-exon14;Parent=PMILG00000015129.1
scaffold_314	AUGUSTUS	exon	7857131	7857242	.	+	.	ID=PMILG00000015129.1-exon15;Parent=PMILG00000015129.1
scaffold_314	AUGUSTUS	exon	7858142	7858380	.	+	.	ID=PMILG00000015129.1-exon16;Parent=PMILG00000015129.1
scaffold_314	AUGUSTUS	exon	7858483	7858703	.	+	.	ID=PMILG00000015129.1-exon17;Parent=PMILG00000015129.1
scaffold_314	AUGUSTUS	exon	7858834	7859036	.	+	.	ID=PMILG00000015129.1-exon18;Parent=PMILG00000015129.1
scaffold_314	AUGUSTUS	exon	7859227	7859312	.	+	.	ID=PMILG00000015129.1-exon19;Parent=PMILG00000015129.1
scaffold_314	AUGUSTUS	exon	7861723	7861860	.	+	.	ID=PMILG00000015129.1-exon20;Parent=PMILG00000015129.1
scaffold_314	AUGUSTUS	CDS	7836369	7836486	.	+	0	ID=PMILG00000015129.1-cds1;Parent=PMILG00000015129.1
scaffold_314	AUGUSTUS	CDS	7837674	7837691	.	+	2	ID=PMILG00000015129.1-cds2;Parent=PMILG00000015129.1
scaffold_314	AUGUSTUS	CDS	7837846	7837928	.	+	2	ID=PMILG00000015129.1-cds3;Parent=PMILG00000015129.1
scaffold_314	AUGUSTUS	CDS	7838127	7838231	.	+	0	ID=PMILG00000015129.1-cds4;Parent=PMILG00000015129.1
scaffold_314	AUGUSTUS	CDS	7839591	7839729	.	+	0	ID=PMILG00000015129.1-cds5;Parent=PMILG00000015129.1
scaffold_314	AUGUSTUS	CDS	7843479	7843645	.	+	2	ID=PMILG00000015129.1-cds6;Parent=PMILG00000015129.1
scaffold_314	AUGUSTUS	CDS	7846371	7846538	.	+	0	ID=PMILG00000015129.1-cds7;Parent=PMILG00000015129.1
scaffold_314	AUGUSTUS	CDS	7846681	7846822	.	+	0	ID=PMILG00000015129.1-cds8;Parent=PMILG00000015129.1
scaffold_314	AUGUSTUS	CDS	7847753	7847919	.	+	2	ID=PMILG00000015129.1-cds9;Parent=PMILG00000015129.1
scaffold_314	AUGUSTUS	CDS	7852577	7852665	.	+	0	ID=PMILG00000015129.1-cds10;Parent=PMILG00000015129.1
scaffold_314	AUGUSTUS	CDS	7852858	7852960	.	+	1	ID=PMILG00000015129.1-cds11;Parent=PMILG00000015129.1
scaffold_314	AUGUSTUS	CDS	7854430	7854561	.	+	0	ID=PMILG00000015129.1-cds12;Parent=PMILG00000015129.1
scaffold_314	AUGUSTUS	CDS	7856461	7856586	.	+	0	ID=PMILG00000015129.1-cds13;Parent=PMILG00000015129.1
scaffold_314	AUGUSTUS	CDS	7856686	7856907	.	+	0	ID=PMILG00000015129.1-cds14;Parent=PMILG00000015129.1
scaffold_314	AUGUSTUS	CDS	7857131	7857242	.	+	0	ID=PMILG00000015129.1-cds15;Parent=PMILG00000015129.1
scaffold_314	AUGUSTUS	CDS	7858142	7858380	.	+	2	ID=PMILG00000015129.1-cds16;Parent=PMILG00000015129.1
scaffold_314	AUGUSTUS	CDS	7858483	7858703	.	+	0	ID=PMILG00000015129.1-cds17;Parent=PMILG00000015129.1
scaffold_314	AUGUSTUS	CDS	7858834	7859036	.	+	1	ID=PMILG00000015129.1-cds18;Parent=PMILG00000015129.1
scaffold_314	AUGUSTUS	CDS	7859227	7859312	.	+	2	ID=PMILG00000015129.1-cds19;Parent=PMILG00000015129.1
scaffold_314	AUGUSTUS	CDS	7861723	7861860	.	+	0	ID=PMILG00000015129.1-cds20;Parent=PMILG00000015129.1
scaffold_314	AUGUSTUS	gene	7863184	7863541	.	+	.	ID=PMILG00000015130;Name=scaffold_314.g10396.t1
scaffold_314	AUGUSTUS	mRNA	7863184	7863541	.	+	.	ID=PMILG00000015130.1;Parent=PMILG00000015130;Name=scaffold_314.g10396.t1
scaffold_314	AUGUSTUS	exon	7863184	7863264	.	+	.	ID=PMILG00000015130.1-exon1;Parent=PMILG00000015130.1
scaffold_314	AUGUSTUS	exon	7863359	7863541	.	+	.	ID=PMILG00000015130.1-exon2;Parent=PMILG00000015130.1
scaffold_314	AUGUSTUS	CDS	7863184	7863264	.	+	0	ID=PMILG00000015130.1-cds1;Parent=PMILG00000015130.1
scaffold_314	AUGUSTUS	CDS	7863359	7863541	.	+	0	ID=PMILG00000015130.1-cds2;Parent=PMILG00000015130.1
scaffold_314	.	gene	7873031	7905490	.	+	.	ID=PMILG00000015131;Name=scaffold_314.g10397.t1
scaffold_314	.	mRNA	7873031	7905490	.	+	.	ID=PMILG00000015131.1;Parent=PMILG00000015131;Name=scaffold_314.g10397.t1
scaffold_314	.	exon	7873031	7873244	.	+	.	ID=PMILG00000015131.1-exon1;Parent=PMILG00000015131.1
scaffold_314	.	exon	7879828	7879986	.	+	.	ID=PMILG00000015131.1-exon2;Parent=PMILG00000015131.1
scaffold_314	.	exon	7883336	7883519	.	+	.	ID=PMILG00000015131.1-exon3;Parent=PMILG00000015131.1
scaffold_314	.	exon	7883638	7883693	.	+	.	ID=PMILG00000015131.1-exon4;Parent=PMILG00000015131.1
scaffold_314	.	exon	7884142	7884218	.	+	.	ID=PMILG00000015131.1-exon5;Parent=PMILG00000015131.1
scaffold_314	.	exon	7892344	7892436	.	+	.	ID=PMILG00000015131.1-exon6;Parent=PMILG00000015131.1
scaffold_314	.	exon	7893067	7893200	.	+	.	ID=PMILG00000015131.1-exon7;Parent=PMILG00000015131.1
scaffold_314	.	exon	7894678	7894820	.	+	.	ID=PMILG00000015131.1-exon8;Parent=PMILG00000015131.1
scaffold_314	.	exon	7897187	7897333	.	+	.	ID=PMILG00000015131.1-exon9;Parent=PMILG00000015131.1
scaffold_314	.	exon	7900146	7900181	.	+	.	ID=PMILG00000015131.1-exon10;Parent=PMILG00000015131.1
scaffold_314	.	exon	7902237	7902369	.	+	.	ID=PMILG00000015131.1-exon11;Parent=PMILG00000015131.1
scaffold_314	.	exon	7902699	7902828	.	+	.	ID=PMILG00000015131.1-exon12;Parent=PMILG00000015131.1
scaffold_314	.	exon	7902990	7903063	.	+	.	ID=PMILG00000015131.1-exon13;Parent=PMILG00000015131.1
scaffold_314	.	exon	7904256	7904379	.	+	.	ID=PMILG00000015131.1-exon14;Parent=PMILG00000015131.1
scaffold_314	.	exon	7904512	7905490	.	+	.	ID=PMILG00000015131.1-exon15;Parent=PMILG00000015131.1
scaffold_314	.	CDS	7879833	7879986	.	+	0	ID=PMILG00000015131.1-cds1;Parent=PMILG00000015131.1
scaffold_314	.	CDS	7883336	7883519	.	+	2	ID=PMILG00000015131.1-cds2;Parent=PMILG00000015131.1
scaffold_314	.	CDS	7883638	7883693	.	+	1	ID=PMILG00000015131.1-cds3;Parent=PMILG00000015131.1
scaffold_314	.	CDS	7884142	7884218	.	+	2	ID=PMILG00000015131.1-cds4;Parent=PMILG00000015131.1
scaffold_314	.	CDS	7892344	7892436	.	+	0	ID=PMILG00000015131.1-cds5;Parent=PMILG00000015131.1
scaffold_314	.	CDS	7893067	7893200	.	+	0	ID=PMILG00000015131.1-cds6;Parent=PMILG00000015131.1
scaffold_314	.	CDS	7894678	7894820	.	+	1	ID=PMILG00000015131.1-cds7;Parent=PMILG00000015131.1
scaffold_314	.	CDS	7897187	7897333	.	+	2	ID=PMILG00000015131.1-cds8;Parent=PMILG00000015131.1
scaffold_314	.	CDS	7900146	7900181	.	+	2	ID=PMILG00000015131.1-cds9;Parent=PMILG00000015131.1
scaffold_314	.	CDS	7902237	7902369	.	+	2	ID=PMILG00000015131.1-cds10;Parent=PMILG00000015131.1
scaffold_314	.	CDS	7902699	7902828	.	+	1	ID=PMILG00000015131.1-cds11;Parent=PMILG00000015131.1
scaffold_314	.	CDS	7902990	7903063	.	+	0	ID=PMILG00000015131.1-cds12;Parent=PMILG00000015131.1
scaffold_314	.	CDS	7904256	7904379	.	+	1	ID=PMILG00000015131.1-cds13;Parent=PMILG00000015131.1
scaffold_314	.	CDS	7904512	7904739	.	+	0	ID=PMILG00000015131.1-cds14;Parent=PMILG00000015131.1
scaffold_314	.	five_prime_UTR	7873031	7873244	.	+	.	ID=PMILG00000015131.1-five_prime_utr1;Parent=PMILG00000015131.1
scaffold_314	.	five_prime_UTR	7879828	7879832	.	+	.	ID=PMILG00000015131.1-five_prime_utr2;Parent=PMILG00000015131.1
scaffold_314	.	three_prime_UTR	7904740	7905490	.	+	.	ID=PMILG00000015131.1-three_prime_utr1;Parent=PMILG00000015131.1
scaffold_314	AUGUSTUS	gene	7929485	7943337	.	+	.	ID=PMILG00000015132;Name=scaffold_314.g10398.t1
scaffold_314	AUGUSTUS	mRNA	7929485	7943337	.	+	.	ID=PMILG00000015132.1;Parent=PMILG00000015132;Name=scaffold_314.g10398.t1
scaffold_314	AUGUSTUS	exon	7929485	7929648	.	+	.	ID=PMILG00000015132.1-exon1;Parent=PMILG00000015132.1
scaffold_314	AUGUSTUS	exon	7935652	7935773	.	+	.	ID=PMILG00000015132.1-exon2;Parent=PMILG00000015132.1
scaffold_314	AUGUSTUS	exon	7937081	7937238	.	+	.	ID=PMILG00000015132.1-exon3;Parent=PMILG00000015132.1
scaffold_314	AUGUSTUS	exon	7938947	7939119	.	+	.	ID=PMILG00000015132.1-exon4;Parent=PMILG00000015132.1
scaffold_314	AUGUSTUS	exon	7939575	7939677	.	+	.	ID=PMILG00000015132.1-exon5;Parent=PMILG00000015132.1
scaffold_314	AUGUSTUS	exon	7940399	7940490	.	+	.	ID=PMILG00000015132.1-exon6;Parent=PMILG00000015132.1
scaffold_314	AUGUSTUS	exon	7940819	7940945	.	+	.	ID=PMILG00000015132.1-exon7;Parent=PMILG00000015132.1
scaffold_314	AUGUSTUS	exon	7942898	7943054	.	+	.	ID=PMILG00000015132.1-exon8;Parent=PMILG00000015132.1
scaffold_314	AUGUSTUS	exon	7943213	7943337	.	+	.	ID=PMILG00000015132.1-exon9;Parent=PMILG00000015132.1
scaffold_314	AUGUSTUS	CDS	7929485	7929648	.	+	0	ID=PMILG00000015132.1-cds1;Parent=PMILG00000015132.1
scaffold_314	AUGUSTUS	CDS	7935652	7935773	.	+	1	ID=PMILG00000015132.1-cds2;Parent=PMILG00000015132.1
scaffold_314	AUGUSTUS	CDS	7937081	7937238	.	+	2	ID=PMILG00000015132.1-cds3;Parent=PMILG00000015132.1
scaffold_314	AUGUSTUS	CDS	7938947	7939119	.	+	0	ID=PMILG00000015132.1-cds4;Parent=PMILG00000015132.1
scaffold_314	AUGUSTUS	CDS	7939575	7939677	.	+	1	ID=PMILG00000015132.1-cds5;Parent=PMILG00000015132.1
scaffold_314	AUGUSTUS	CDS	7940399	7940490	.	+	0	ID=PMILG00000015132.1-cds6;Parent=PMILG00000015132.1
scaffold_314	AUGUSTUS	CDS	7940819	7940945	.	+	1	ID=PMILG00000015132.1-cds7;Parent=PMILG00000015132.1
scaffold_314	AUGUSTUS	CDS	7942898	7943054	.	+	0	ID=PMILG00000015132.1-cds8;Parent=PMILG00000015132.1
scaffold_314	AUGUSTUS	CDS	7943213	7943337	.	+	2	ID=PMILG00000015132.1-cds9;Parent=PMILG00000015132.1
scaffold_314	AUGUSTUS	gene	7948998	7953092	.	+	.	ID=PMILG00000015133;Name=scaffold_314.g10399.t1
scaffold_314	AUGUSTUS	mRNA	7948998	7953092	.	+	.	ID=PMILG00000015133.1;Parent=PMILG00000015133;Name=scaffold_314.g10399.t1
scaffold_314	AUGUSTUS	exon	7948998	7949012	.	+	.	ID=PMILG00000015133.1-exon1;Parent=PMILG00000015133.1
scaffold_314	AUGUSTUS	exon	7949918	7951044	.	+	.	ID=PMILG00000015133.1-exon2;Parent=PMILG00000015133.1
scaffold_314	AUGUSTUS	exon	7952858	7953092	.	+	.	ID=PMILG00000015133.1-exon3;Parent=PMILG00000015133.1
scaffold_314	AUGUSTUS	CDS	7948998	7949012	.	+	0	ID=PMILG00000015133.1-cds1;Parent=PMILG00000015133.1
scaffold_314	AUGUSTUS	CDS	7949918	7951044	.	+	0	ID=PMILG00000015133.1-cds2;Parent=PMILG00000015133.1
scaffold_314	AUGUSTUS	CDS	7952858	7953092	.	+	1	ID=PMILG00000015133.1-cds3;Parent=PMILG00000015133.1
scaffold_314	.	gene	7966359	7976325	.	-	.	ID=PMILG00000015134;Name=scaffold_314.g10400.t1
scaffold_314	.	mRNA	7966359	7976325	.	-	.	ID=PMILG00000015134.1;Parent=PMILG00000015134;Name=scaffold_314.g10400.t1
scaffold_314	.	exon	7966359	7967311	.	-	.	ID=PMILG00000015134.1-exon1;Parent=PMILG00000015134.1
scaffold_314	.	exon	7972691	7972820	.	-	.	ID=PMILG00000015134.1-exon2;Parent=PMILG00000015134.1
scaffold_314	.	exon	7972945	7973010	.	-	.	ID=PMILG00000015134.1-exon3;Parent=PMILG00000015134.1
scaffold_314	.	exon	7973107	7973213	.	-	.	ID=PMILG00000015134.1-exon4;Parent=PMILG00000015134.1
scaffold_314	.	exon	7973344	7973420	.	-	.	ID=PMILG00000015134.1-exon5;Parent=PMILG00000015134.1
scaffold_314	.	exon	7974535	7974648	.	-	.	ID=PMILG00000015134.1-exon6;Parent=PMILG00000015134.1
scaffold_314	.	exon	7974936	7974996	.	-	.	ID=PMILG00000015134.1-exon7;Parent=PMILG00000015134.1
scaffold_314	.	exon	7976070	7976325	.	-	.	ID=PMILG00000015134.1-exon8;Parent=PMILG00000015134.1
scaffold_314	.	CDS	7967132	7967311	.	-	0	ID=PMILG00000015134.1-cds1;Parent=PMILG00000015134.1
scaffold_314	.	CDS	7972691	7972820	.	-	1	ID=PMILG00000015134.1-cds2;Parent=PMILG00000015134.1
scaffold_314	.	CDS	7972945	7973010	.	-	1	ID=PMILG00000015134.1-cds3;Parent=PMILG00000015134.1
scaffold_314	.	CDS	7973107	7973213	.	-	0	ID=PMILG00000015134.1-cds4;Parent=PMILG00000015134.1
scaffold_314	.	CDS	7973344	7973420	.	-	2	ID=PMILG00000015134.1-cds5;Parent=PMILG00000015134.1
scaffold_314	.	CDS	7974535	7974648	.	-	2	ID=PMILG00000015134.1-cds6;Parent=PMILG00000015134.1
scaffold_314	.	CDS	7974936	7974996	.	-	0	ID=PMILG00000015134.1-cds7;Parent=PMILG00000015134.1
scaffold_314	.	CDS	7976070	7976258	.	-	0	ID=PMILG00000015134.1-cds8;Parent=PMILG00000015134.1
scaffold_314	.	five_prime_UTR	7976259	7976325	.	-	.	ID=PMILG00000015134.1-five_prime_utr1;Parent=PMILG00000015134.1
scaffold_314	.	three_prime_UTR	7966359	7967131	.	-	.	ID=PMILG00000015134.1-three_prime_utr1;Parent=PMILG00000015134.1
scaffold_314	AUGUSTUS	gene	7981346	8009305	.	+	.	ID=PMILG00000015135;Name=scaffold_314.g10401.t1
scaffold_314	AUGUSTUS	mRNA	7981346	8009305	.	+	.	ID=PMILG00000015135.1;Parent=PMILG00000015135;Name=scaffold_314.g10401.t1
scaffold_314	AUGUSTUS	exon	7981346	7981552	.	+	.	ID=PMILG00000015135.1-exon1;Parent=PMILG00000015135.1
scaffold_314	AUGUSTUS	exon	7989623	7989744	.	+	.	ID=PMILG00000015135.1-exon2;Parent=PMILG00000015135.1
scaffold_314	AUGUSTUS	exon	7998321	7998369	.	+	.	ID=PMILG00000015135.1-exon3;Parent=PMILG00000015135.1
scaffold_314	AUGUSTUS	exon	7999860	8000006	.	+	.	ID=PMILG00000015135.1-exon4;Parent=PMILG00000015135.1
scaffold_314	AUGUSTUS	exon	8002581	8002663	.	+	.	ID=PMILG00000015135.1-exon5;Parent=PMILG00000015135.1
scaffold_314	AUGUSTUS	exon	8004275	8004365	.	+	.	ID=PMILG00000015135.1-exon6;Parent=PMILG00000015135.1
scaffold_314	AUGUSTUS	exon	8007034	8007132	.	+	.	ID=PMILG00000015135.1-exon7;Parent=PMILG00000015135.1
scaffold_314	AUGUSTUS	exon	8007515	8007649	.	+	.	ID=PMILG00000015135.1-exon8;Parent=PMILG00000015135.1
scaffold_314	AUGUSTUS	exon	8007829	8007933	.	+	.	ID=PMILG00000015135.1-exon9;Parent=PMILG00000015135.1
scaffold_314	AUGUSTUS	exon	8009291	8009305	.	+	.	ID=PMILG00000015135.1-exon10;Parent=PMILG00000015135.1
scaffold_314	AUGUSTUS	CDS	7981346	7981552	.	+	0	ID=PMILG00000015135.1-cds1;Parent=PMILG00000015135.1
scaffold_314	AUGUSTUS	CDS	7989623	7989744	.	+	0	ID=PMILG00000015135.1-cds2;Parent=PMILG00000015135.1
scaffold_314	AUGUSTUS	CDS	7998321	7998369	.	+	1	ID=PMILG00000015135.1-cds3;Parent=PMILG00000015135.1
scaffold_314	AUGUSTUS	CDS	7999860	8000006	.	+	0	ID=PMILG00000015135.1-cds4;Parent=PMILG00000015135.1
scaffold_314	AUGUSTUS	CDS	8002581	8002663	.	+	0	ID=PMILG00000015135.1-cds5;Parent=PMILG00000015135.1
scaffold_314	AUGUSTUS	CDS	8004275	8004365	.	+	1	ID=PMILG00000015135.1-cds6;Parent=PMILG00000015135.1
scaffold_314	AUGUSTUS	CDS	8007034	8007132	.	+	0	ID=PMILG00000015135.1-cds7;Parent=PMILG00000015135.1
scaffold_314	AUGUSTUS	CDS	8007515	8007649	.	+	0	ID=PMILG00000015135.1-cds8;Parent=PMILG00000015135.1
scaffold_314	AUGUSTUS	CDS	8007829	8007933	.	+	0	ID=PMILG00000015135.1-cds9;Parent=PMILG00000015135.1
scaffold_314	AUGUSTUS	CDS	8009291	8009305	.	+	0	ID=PMILG00000015135.1-cds10;Parent=PMILG00000015135.1
scaffold_314	.	gene	8062351	8103113	.	+	.	ID=PMILG00000015136;Name=scaffold_314.g10402.t1
scaffold_314	.	mRNA	8062351	8103113	.	+	.	ID=PMILG00000015136.1;Parent=PMILG00000015136;Name=scaffold_314.g10402.t1
scaffold_314	.	exon	8062351	8062840	.	+	.	ID=PMILG00000015136.1-exon1;Parent=PMILG00000015136.1
scaffold_314	.	exon	8070258	8070361	.	+	.	ID=PMILG00000015136.1-exon2;Parent=PMILG00000015136.1
scaffold_314	.	exon	8072247	8072364	.	+	.	ID=PMILG00000015136.1-exon3;Parent=PMILG00000015136.1
scaffold_314	.	exon	8079453	8079607	.	+	.	ID=PMILG00000015136.1-exon4;Parent=PMILG00000015136.1
scaffold_314	.	exon	8082646	8082739	.	+	.	ID=PMILG00000015136.1-exon5;Parent=PMILG00000015136.1
scaffold_314	.	exon	8087635	8087750	.	+	.	ID=PMILG00000015136.1-exon6;Parent=PMILG00000015136.1
scaffold_314	.	exon	8096789	8097200	.	+	.	ID=PMILG00000015136.1-exon7;Parent=PMILG00000015136.1
scaffold_314	.	exon	8100996	8103113	.	+	.	ID=PMILG00000015136.1-exon8;Parent=PMILG00000015136.1
scaffold_314	.	CDS	8062546	8062840	.	+	0	ID=PMILG00000015136.1-cds1;Parent=PMILG00000015136.1
scaffold_314	.	CDS	8070258	8070361	.	+	2	ID=PMILG00000015136.1-cds2;Parent=PMILG00000015136.1
scaffold_314	.	CDS	8072247	8072364	.	+	0	ID=PMILG00000015136.1-cds3;Parent=PMILG00000015136.1
scaffold_314	.	CDS	8079453	8079607	.	+	2	ID=PMILG00000015136.1-cds4;Parent=PMILG00000015136.1
scaffold_314	.	CDS	8082646	8082739	.	+	0	ID=PMILG00000015136.1-cds5;Parent=PMILG00000015136.1
scaffold_314	.	CDS	8087635	8087750	.	+	2	ID=PMILG00000015136.1-cds6;Parent=PMILG00000015136.1
scaffold_314	.	CDS	8096789	8097200	.	+	0	ID=PMILG00000015136.1-cds7;Parent=PMILG00000015136.1
scaffold_314	.	CDS	8100996	8101735	.	+	2	ID=PMILG00000015136.1-cds8;Parent=PMILG00000015136.1
scaffold_314	.	five_prime_UTR	8062351	8062545	.	+	.	ID=PMILG00000015136.1-five_prime_utr1;Parent=PMILG00000015136.1
scaffold_314	.	three_prime_UTR	8101736	8103113	.	+	.	ID=PMILG00000015136.1-three_prime_utr1;Parent=PMILG00000015136.1
scaffold_314	.	gene	8240590	8275931	.	-	.	ID=PMILG00000015137;Name=scaffold_314.g10403.t1
scaffold_314	.	mRNA	8240590	8275931	.	-	.	ID=PMILG00000015137.1;Parent=PMILG00000015137;Name=scaffold_314.g10403.t1
scaffold_314	.	exon	8240590	8241022	.	-	.	ID=PMILG00000015137.1-exon1;Parent=PMILG00000015137.1
scaffold_314	.	exon	8241265	8241414	.	-	.	ID=PMILG00000015137.1-exon2;Parent=PMILG00000015137.1
scaffold_314	.	exon	8241622	8241713	.	-	.	ID=PMILG00000015137.1-exon3;Parent=PMILG00000015137.1
scaffold_314	.	exon	8244574	8244699	.	-	.	ID=PMILG00000015137.1-exon4;Parent=PMILG00000015137.1
scaffold_314	.	exon	8248743	8248902	.	-	.	ID=PMILG00000015137.1-exon5;Parent=PMILG00000015137.1
scaffold_314	.	exon	8249082	8249227	.	-	.	ID=PMILG00000015137.1-exon6;Parent=PMILG00000015137.1
scaffold_314	.	exon	8249349	8249408	.	-	.	ID=PMILG00000015137.1-exon7;Parent=PMILG00000015137.1
scaffold_314	.	exon	8250930	8251027	.	-	.	ID=PMILG00000015137.1-exon8;Parent=PMILG00000015137.1
scaffold_314	.	exon	8253871	8253988	.	-	.	ID=PMILG00000015137.1-exon9;Parent=PMILG00000015137.1
scaffold_314	.	exon	8255003	8255147	.	-	.	ID=PMILG00000015137.1-exon10;Parent=PMILG00000015137.1
scaffold_314	.	exon	8255326	8255543	.	-	.	ID=PMILG00000015137.1-exon11;Parent=PMILG00000015137.1
scaffold_314	.	exon	8256155	8256241	.	-	.	ID=PMILG00000015137.1-exon12;Parent=PMILG00000015137.1
scaffold_314	.	exon	8256858	8256959	.	-	.	ID=PMILG00000015137.1-exon13;Parent=PMILG00000015137.1
scaffold_314	.	exon	8257608	8257808	.	-	.	ID=PMILG00000015137.1-exon14;Parent=PMILG00000015137.1
scaffold_314	.	exon	8259059	8259139	.	-	.	ID=PMILG00000015137.1-exon15;Parent=PMILG00000015137.1
scaffold_314	.	exon	8263670	8263758	.	-	.	ID=PMILG00000015137.1-exon16;Parent=PMILG00000015137.1
scaffold_314	.	exon	8265139	8265387	.	-	.	ID=PMILG00000015137.1-exon17;Parent=PMILG00000015137.1
scaffold_314	.	exon	8269199	8269426	.	-	.	ID=PMILG00000015137.1-exon18;Parent=PMILG00000015137.1
scaffold_314	.	exon	8270763	8270868	.	-	.	ID=PMILG00000015137.1-exon19;Parent=PMILG00000015137.1
scaffold_314	.	exon	8275859	8275931	.	-	.	ID=PMILG00000015137.1-exon20;Parent=PMILG00000015137.1
scaffold_314	.	CDS	8241001	8241022	.	-	1	ID=PMILG00000015137.1-cds1;Parent=PMILG00000015137.1
scaffold_314	.	CDS	8241265	8241414	.	-	1	ID=PMILG00000015137.1-cds2;Parent=PMILG00000015137.1
scaffold_314	.	CDS	8241622	8241713	.	-	0	ID=PMILG00000015137.1-cds3;Parent=PMILG00000015137.1
scaffold_314	.	CDS	8244574	8244699	.	-	0	ID=PMILG00000015137.1-cds4;Parent=PMILG00000015137.1
scaffold_314	.	CDS	8248743	8248902	.	-	1	ID=PMILG00000015137.1-cds5;Parent=PMILG00000015137.1
scaffold_314	.	CDS	8249082	8249227	.	-	0	ID=PMILG00000015137.1-cds6;Parent=PMILG00000015137.1
scaffold_314	.	CDS	8249349	8249408	.	-	0	ID=PMILG00000015137.1-cds7;Parent=PMILG00000015137.1
scaffold_314	.	CDS	8250930	8251027	.	-	2	ID=PMILG00000015137.1-cds8;Parent=PMILG00000015137.1
scaffold_314	.	CDS	8253871	8253988	.	-	0	ID=PMILG00000015137.1-cds9;Parent=PMILG00000015137.1
scaffold_314	.	CDS	8255003	8255147	.	-	1	ID=PMILG00000015137.1-cds10;Parent=PMILG00000015137.1
scaffold_314	.	CDS	8255326	8255543	.	-	0	ID=PMILG00000015137.1-cds11;Parent=PMILG00000015137.1
scaffold_314	.	CDS	8256155	8256241	.	-	0	ID=PMILG00000015137.1-cds12;Parent=PMILG00000015137.1
scaffold_314	.	CDS	8256858	8256959	.	-	0	ID=PMILG00000015137.1-cds13;Parent=PMILG00000015137.1
scaffold_314	.	CDS	8257608	8257808	.	-	0	ID=PMILG00000015137.1-cds14;Parent=PMILG00000015137.1
scaffold_314	.	CDS	8259059	8259139	.	-	0	ID=PMILG00000015137.1-cds15;Parent=PMILG00000015137.1
scaffold_314	.	CDS	8263670	8263758	.	-	2	ID=PMILG00000015137.1-cds16;Parent=PMILG00000015137.1
scaffold_314	.	CDS	8265139	8265387	.	-	2	ID=PMILG00000015137.1-cds17;Parent=PMILG00000015137.1
scaffold_314	.	CDS	8269199	8269426	.	-	2	ID=PMILG00000015137.1-cds18;Parent=PMILG00000015137.1
scaffold_314	.	CDS	8270763	8270868	.	-	0	ID=PMILG00000015137.1-cds19;Parent=PMILG00000015137.1
scaffold_314	.	CDS	8275859	8275873	.	-	0	ID=PMILG00000015137.1-cds20;Parent=PMILG00000015137.1
scaffold_314	.	five_prime_UTR	8275874	8275931	.	-	.	ID=PMILG00000015137.1-five_prime_utr1;Parent=PMILG00000015137.1
scaffold_314	.	three_prime_UTR	8240590	8241000	.	-	.	ID=PMILG00000015137.1-three_prime_utr1;Parent=PMILG00000015137.1
scaffold_314	.	gene	8277525	8294304	.	+	.	ID=PMILG00000015138;Name=scaffold_314.g10404.t1
scaffold_314	.	mRNA	8277525	8294304	.	+	.	ID=PMILG00000015138.1;Parent=PMILG00000015138;Name=scaffold_314.g10404.t1
scaffold_314	.	exon	8277525	8277545	.	+	.	ID=PMILG00000015138.1-exon1;Parent=PMILG00000015138.1
scaffold_314	.	exon	8282167	8282285	.	+	.	ID=PMILG00000015138.1-exon2;Parent=PMILG00000015138.1
scaffold_314	.	exon	8284647	8284702	.	+	.	ID=PMILG00000015138.1-exon3;Parent=PMILG00000015138.1
scaffold_314	.	exon	8285429	8285494	.	+	.	ID=PMILG00000015138.1-exon4;Parent=PMILG00000015138.1
scaffold_314	.	exon	8287483	8287572	.	+	.	ID=PMILG00000015138.1-exon5;Parent=PMILG00000015138.1
scaffold_314	.	exon	8288003	8288111	.	+	.	ID=PMILG00000015138.1-exon6;Parent=PMILG00000015138.1
scaffold_314	.	exon	8289690	8289753	.	+	.	ID=PMILG00000015138.1-exon7;Parent=PMILG00000015138.1
scaffold_314	.	exon	8291629	8291757	.	+	.	ID=PMILG00000015138.1-exon8;Parent=PMILG00000015138.1
scaffold_314	.	exon	8293395	8294304	.	+	.	ID=PMILG00000015138.1-exon9;Parent=PMILG00000015138.1
scaffold_314	.	CDS	8277525	8277545	.	+	0	ID=PMILG00000015138.1-cds1;Parent=PMILG00000015138.1
scaffold_314	.	CDS	8282167	8282285	.	+	0	ID=PMILG00000015138.1-cds2;Parent=PMILG00000015138.1
scaffold_314	.	CDS	8284647	8284702	.	+	1	ID=PMILG00000015138.1-cds3;Parent=PMILG00000015138.1
scaffold_314	.	CDS	8285429	8285494	.	+	2	ID=PMILG00000015138.1-cds4;Parent=PMILG00000015138.1
scaffold_314	.	CDS	8287483	8287572	.	+	2	ID=PMILG00000015138.1-cds5;Parent=PMILG00000015138.1
scaffold_314	.	CDS	8288003	8288111	.	+	2	ID=PMILG00000015138.1-cds6;Parent=PMILG00000015138.1
scaffold_314	.	CDS	8289690	8289753	.	+	1	ID=PMILG00000015138.1-cds7;Parent=PMILG00000015138.1
scaffold_314	.	CDS	8291629	8291757	.	+	0	ID=PMILG00000015138.1-cds8;Parent=PMILG00000015138.1
scaffold_314	.	CDS	8293395	8293526	.	+	0	ID=PMILG00000015138.1-cds9;Parent=PMILG00000015138.1
scaffold_314	.	three_prime_UTR	8293527	8294304	.	+	.	ID=PMILG00000015138.1-three_prime_utr1;Parent=PMILG00000015138.1
scaffold_314	.	gene	8332204	8339242	.	-	.	ID=PMILG00000015139;Name=scaffold_314.g10405.t1
scaffold_314	.	mRNA	8332204	8339242	.	-	.	ID=PMILG00000015139.1;Parent=PMILG00000015139;Name=scaffold_314.g10405.t1
scaffold_314	.	exon	8332204	8333063	.	-	.	ID=PMILG00000015139.1-exon1;Parent=PMILG00000015139.1
scaffold_314	.	exon	8335744	8335841	.	-	.	ID=PMILG00000015139.1-exon2;Parent=PMILG00000015139.1
scaffold_314	.	exon	8336372	8336525	.	-	.	ID=PMILG00000015139.1-exon3;Parent=PMILG00000015139.1
scaffold_314	.	exon	8336860	8337153	.	-	.	ID=PMILG00000015139.1-exon4;Parent=PMILG00000015139.1
scaffold_314	.	exon	8337244	8337442	.	-	.	ID=PMILG00000015139.1-exon5;Parent=PMILG00000015139.1
scaffold_314	.	exon	8338186	8338364	.	-	.	ID=PMILG00000015139.1-exon6;Parent=PMILG00000015139.1
scaffold_314	.	exon	8339028	8339242	.	-	.	ID=PMILG00000015139.1-exon7;Parent=PMILG00000015139.1
scaffold_314	.	CDS	8333038	8333063	.	-	2	ID=PMILG00000015139.1-cds1;Parent=PMILG00000015139.1
scaffold_314	.	CDS	8335744	8335841	.	-	1	ID=PMILG00000015139.1-cds2;Parent=PMILG00000015139.1
scaffold_314	.	CDS	8336372	8336525	.	-	2	ID=PMILG00000015139.1-cds3;Parent=PMILG00000015139.1
scaffold_314	.	CDS	8336860	8337153	.	-	2	ID=PMILG00000015139.1-cds4;Parent=PMILG00000015139.1
scaffold_314	.	CDS	8337244	8337442	.	-	0	ID=PMILG00000015139.1-cds5;Parent=PMILG00000015139.1
scaffold_314	.	CDS	8338186	8338364	.	-	2	ID=PMILG00000015139.1-cds6;Parent=PMILG00000015139.1
scaffold_314	.	CDS	8339028	8339094	.	-	0	ID=PMILG00000015139.1-cds7;Parent=PMILG00000015139.1
scaffold_314	.	five_prime_UTR	8339095	8339242	.	-	.	ID=PMILG00000015139.1-five_prime_utr1;Parent=PMILG00000015139.1
scaffold_314	.	three_prime_UTR	8332204	8333037	.	-	.	ID=PMILG00000015139.1-three_prime_utr1;Parent=PMILG00000015139.1
scaffold_314	.	gene	8345502	8391187	.	-	.	ID=PMILG00000015140;Name=scaffold_314.g10406.t1
scaffold_314	.	mRNA	8345502	8391187	.	-	.	ID=PMILG00000015140.1;Parent=PMILG00000015140;Name=scaffold_314.g10406.t1
scaffold_314	.	exon	8345502	8348112	.	-	.	ID=PMILG00000015140.1-exon1;Parent=PMILG00000015140.1
scaffold_314	.	exon	8353874	8353904	.	-	.	ID=PMILG00000015140.1-exon2;Parent=PMILG00000015140.1
scaffold_314	.	exon	8354118	8354246	.	-	.	ID=PMILG00000015140.1-exon3;Parent=PMILG00000015140.1
scaffold_314	.	exon	8356251	8356349	.	-	.	ID=PMILG00000015140.1-exon4;Parent=PMILG00000015140.1
scaffold_314	.	exon	8356432	8356534	.	-	.	ID=PMILG00000015140.1-exon5;Parent=PMILG00000015140.1
scaffold_314	.	exon	8362215	8362330	.	-	.	ID=PMILG00000015140.1-exon6;Parent=PMILG00000015140.1
scaffold_314	.	exon	8363566	8363688	.	-	.	ID=PMILG00000015140.1-exon7;Parent=PMILG00000015140.1
scaffold_314	.	exon	8363807	8363924	.	-	.	ID=PMILG00000015140.1-exon8;Parent=PMILG00000015140.1
scaffold_314	.	exon	8365061	8365243	.	-	.	ID=PMILG00000015140.1-exon9;Parent=PMILG00000015140.1
scaffold_314	.	exon	8366857	8366936	.	-	.	ID=PMILG00000015140.1-exon10;Parent=PMILG00000015140.1
scaffold_314	.	exon	8367370	8367500	.	-	.	ID=PMILG00000015140.1-exon11;Parent=PMILG00000015140.1
scaffold_314	.	exon	8368002	8368168	.	-	.	ID=PMILG00000015140.1-exon12;Parent=PMILG00000015140.1
scaffold_314	.	exon	8377960	8378278	.	-	.	ID=PMILG00000015140.1-exon13;Parent=PMILG00000015140.1
scaffold_314	.	exon	8379551	8379662	.	-	.	ID=PMILG00000015140.1-exon14;Parent=PMILG00000015140.1
scaffold_314	.	exon	8390577	8391187	.	-	.	ID=PMILG00000015140.1-exon15;Parent=PMILG00000015140.1
scaffold_314	.	CDS	8348006	8348112	.	-	2	ID=PMILG00000015140.1-cds1;Parent=PMILG00000015140.1
scaffold_314	.	CDS	8353874	8353904	.	-	0	ID=PMILG00000015140.1-cds2;Parent=PMILG00000015140.1
scaffold_314	.	CDS	8354118	8354246	.	-	0	ID=PMILG00000015140.1-cds3;Parent=PMILG00000015140.1
scaffold_314	.	CDS	8356251	8356349	.	-	0	ID=PMILG00000015140.1-cds4;Parent=PMILG00000015140.1
scaffold_314	.	CDS	8356432	8356534	.	-	1	ID=PMILG00000015140.1-cds5;Parent=PMILG00000015140.1
scaffold_314	.	CDS	8362215	8362330	.	-	0	ID=PMILG00000015140.1-cds6;Parent=PMILG00000015140.1
scaffold_314	.	CDS	8363566	8363688	.	-	0	ID=PMILG00000015140.1-cds7;Parent=PMILG00000015140.1
scaffold_314	.	CDS	8363807	8363924	.	-	1	ID=PMILG00000015140.1-cds8;Parent=PMILG00000015140.1
scaffold_314	.	CDS	8365061	8365243	.	-	1	ID=PMILG00000015140.1-cds9;Parent=PMILG00000015140.1
scaffold_314	.	CDS	8366857	8366936	.	-	0	ID=PMILG00000015140.1-cds10;Parent=PMILG00000015140.1
scaffold_314	.	CDS	8367370	8367500	.	-	2	ID=PMILG00000015140.1-cds11;Parent=PMILG00000015140.1
scaffold_314	.	CDS	8368002	8368168	.	-	1	ID=PMILG00000015140.1-cds12;Parent=PMILG00000015140.1
scaffold_314	.	CDS	8377960	8378278	.	-	2	ID=PMILG00000015140.1-cds13;Parent=PMILG00000015140.1
scaffold_314	.	CDS	8379551	8379662	.	-	0	ID=PMILG00000015140.1-cds14;Parent=PMILG00000015140.1
scaffold_314	.	CDS	8390577	8390699	.	-	0	ID=PMILG00000015140.1-cds15;Parent=PMILG00000015140.1
scaffold_314	.	five_prime_UTR	8390700	8391187	.	-	.	ID=PMILG00000015140.1-five_prime_utr1;Parent=PMILG00000015140.1
scaffold_314	.	three_prime_UTR	8345502	8348005	.	-	.	ID=PMILG00000015140.1-three_prime_utr1;Parent=PMILG00000015140.1
scaffold_314	.	gene	8391521	8422606	.	-	.	ID=PMILG00000015141;Name=scaffold_314.g10407.t1
scaffold_314	.	mRNA	8391521	8422606	.	-	.	ID=PMILG00000015141.1;Parent=PMILG00000015141;Name=scaffold_314.g10407.t1
scaffold_314	.	exon	8391521	8393622	.	-	.	ID=PMILG00000015141.1-exon1;Parent=PMILG00000015141.1
scaffold_314	.	exon	8393730	8393921	.	-	.	ID=PMILG00000015141.1-exon2;Parent=PMILG00000015141.1
scaffold_314	.	exon	8394826	8394960	.	-	.	ID=PMILG00000015141.1-exon3;Parent=PMILG00000015141.1
scaffold_314	.	exon	8395388	8395541	.	-	.	ID=PMILG00000015141.1-exon4;Parent=PMILG00000015141.1
scaffold_314	.	exon	8395708	8395815	.	-	.	ID=PMILG00000015141.1-exon5;Parent=PMILG00000015141.1
scaffold_314	.	exon	8398342	8398421	.	-	.	ID=PMILG00000015141.1-exon6;Parent=PMILG00000015141.1
scaffold_314	.	exon	8422428	8422606	.	-	.	ID=PMILG00000015141.1-exon7;Parent=PMILG00000015141.1
scaffold_314	.	CDS	8393495	8393622	.	-	2	ID=PMILG00000015141.1-cds1;Parent=PMILG00000015141.1
scaffold_314	.	CDS	8393730	8393921	.	-	2	ID=PMILG00000015141.1-cds2;Parent=PMILG00000015141.1
scaffold_314	.	CDS	8394826	8394960	.	-	2	ID=PMILG00000015141.1-cds3;Parent=PMILG00000015141.1
scaffold_314	.	CDS	8395388	8395541	.	-	0	ID=PMILG00000015141.1-cds4;Parent=PMILG00000015141.1
scaffold_314	.	CDS	8395708	8395815	.	-	0	ID=PMILG00000015141.1-cds5;Parent=PMILG00000015141.1
scaffold_314	.	CDS	8398342	8398421	.	-	2	ID=PMILG00000015141.1-cds6;Parent=PMILG00000015141.1
scaffold_314	.	CDS	8422428	8422542	.	-	0	ID=PMILG00000015141.1-cds7;Parent=PMILG00000015141.1
scaffold_314	.	five_prime_UTR	8422543	8422606	.	-	.	ID=PMILG00000015141.1-five_prime_utr1;Parent=PMILG00000015141.1
scaffold_314	.	three_prime_UTR	8391521	8393494	.	-	.	ID=PMILG00000015141.1-three_prime_utr1;Parent=PMILG00000015141.1
scaffold_314	.	gene	8428466	8435417	.	+	.	ID=PMILG00000015142;Name=MERGED: scaffold_314.g10408.t1
scaffold_314	.	mRNA	8428466	8435417	.	+	.	ID=PMILG00000015142.1;Parent=PMILG00000015142;Name=MERGED: scaffold_314.g10408.t1
scaffold_314	.	exon	8428466	8428697	.	+	.	ID=PMILG00000015142.1-exon1;Parent=PMILG00000015142.1
scaffold_314	.	exon	8429788	8429861	.	+	.	ID=PMILG00000015142.1-exon2;Parent=PMILG00000015142.1
scaffold_314	.	exon	8431028	8431104	.	+	.	ID=PMILG00000015142.1-exon3;Parent=PMILG00000015142.1
scaffold_314	.	exon	8431413	8431528	.	+	.	ID=PMILG00000015142.1-exon4;Parent=PMILG00000015142.1
scaffold_314	.	exon	8434490	8435417	.	+	.	ID=PMILG00000015142.1-exon5;Parent=PMILG00000015142.1
scaffold_314	.	CDS	8428555	8428697	.	+	0	ID=PMILG00000015142.1-cds1;Parent=PMILG00000015142.1
scaffold_314	.	CDS	8429788	8429861	.	+	1	ID=PMILG00000015142.1-cds2;Parent=PMILG00000015142.1
scaffold_314	.	CDS	8431028	8431104	.	+	2	ID=PMILG00000015142.1-cds3;Parent=PMILG00000015142.1
scaffold_314	.	CDS	8431413	8431528	.	+	0	ID=PMILG00000015142.1-cds4;Parent=PMILG00000015142.1
scaffold_314	.	CDS	8434490	8434622	.	+	1	ID=PMILG00000015142.1-cds5;Parent=PMILG00000015142.1
scaffold_314	.	five_prime_UTR	8428466	8428554	.	+	.	ID=PMILG00000015142.1-five_prime_utr1;Parent=PMILG00000015142.1
scaffold_314	.	three_prime_UTR	8434623	8435417	.	+	.	ID=PMILG00000015142.1-three_prime_utr1;Parent=PMILG00000015142.1
scaffold_314	.	gene	8443256	8498089	.	-	.	ID=PMILG00000015143;Name=MERGED: scaffold_314.g10410.t1
scaffold_314	.	mRNA	8443256	8498089	.	-	.	ID=PMILG00000015143.1;Parent=PMILG00000015143;Name=MERGED: scaffold_314.g10410.t1
scaffold_314	.	exon	8443256	8444171	.	-	.	ID=PMILG00000015143.1-exon1;Parent=PMILG00000015143.1
scaffold_314	.	exon	8444944	8445162	.	-	.	ID=PMILG00000015143.1-exon2;Parent=PMILG00000015143.1
scaffold_314	.	exon	8448218	8448364	.	-	.	ID=PMILG00000015143.1-exon3;Parent=PMILG00000015143.1
scaffold_314	.	exon	8448514	8448677	.	-	.	ID=PMILG00000015143.1-exon4;Parent=PMILG00000015143.1
scaffold_314	.	exon	8448785	8449039	.	-	.	ID=PMILG00000015143.1-exon5;Parent=PMILG00000015143.1
scaffold_314	.	exon	8451121	8451286	.	-	.	ID=PMILG00000015143.1-exon6;Parent=PMILG00000015143.1
scaffold_314	.	exon	8454063	8454677	.	-	.	ID=PMILG00000015143.1-exon7;Parent=PMILG00000015143.1
scaffold_314	.	exon	8454877	8454982	.	-	.	ID=PMILG00000015143.1-exon8;Parent=PMILG00000015143.1
scaffold_314	.	exon	8455188	8455223	.	-	.	ID=PMILG00000015143.1-exon9;Parent=PMILG00000015143.1
scaffold_314	.	exon	8463047	8463301	.	-	.	ID=PMILG00000015143.1-exon10;Parent=PMILG00000015143.1
scaffold_314	.	exon	8463576	8463659	.	-	.	ID=PMILG00000015143.1-exon11;Parent=PMILG00000015143.1
scaffold_314	.	exon	8465176	8465304	.	-	.	ID=PMILG00000015143.1-exon12;Parent=PMILG00000015143.1
scaffold_314	.	exon	8465381	8465504	.	-	.	ID=PMILG00000015143.1-exon13;Parent=PMILG00000015143.1
scaffold_314	.	exon	8470201	8470328	.	-	.	ID=PMILG00000015143.1-exon14;Parent=PMILG00000015143.1
scaffold_314	.	exon	8471680	8471757	.	-	.	ID=PMILG00000015143.1-exon15;Parent=PMILG00000015143.1
scaffold_314	.	exon	8474327	8474565	.	-	.	ID=PMILG00000015143.1-exon16;Parent=PMILG00000015143.1
scaffold_314	.	exon	8474673	8474799	.	-	.	ID=PMILG00000015143.1-exon17;Parent=PMILG00000015143.1
scaffold_314	.	exon	8474882	8474997	.	-	.	ID=PMILG00000015143.1-exon18;Parent=PMILG00000015143.1
scaffold_314	.	exon	8475090	8475243	.	-	.	ID=PMILG00000015143.1-exon19;Parent=PMILG00000015143.1
scaffold_314	.	exon	8475517	8475610	.	-	.	ID=PMILG00000015143.1-exon20;Parent=PMILG00000015143.1
scaffold_314	.	exon	8475777	8475883	.	-	.	ID=PMILG00000015143.1-exon21;Parent=PMILG00000015143.1
scaffold_314	.	exon	8476072	8476250	.	-	.	ID=PMILG00000015143.1-exon22;Parent=PMILG00000015143.1
scaffold_314	.	exon	8477431	8477477	.	-	.	ID=PMILG00000015143.1-exon23;Parent=PMILG00000015143.1
scaffold_314	.	exon	8477692	8477770	.	-	.	ID=PMILG00000015143.1-exon24;Parent=PMILG00000015143.1
scaffold_314	.	exon	8486605	8486743	.	-	.	ID=PMILG00000015143.1-exon25;Parent=PMILG00000015143.1
scaffold_314	.	exon	8497949	8498089	.	-	.	ID=PMILG00000015143.1-exon26;Parent=PMILG00000015143.1
scaffold_314	.	CDS	8443990	8444171	.	-	2	ID=PMILG00000015143.1-cds1;Parent=PMILG00000015143.1
scaffold_314	.	CDS	8444944	8445162	.	-	2	ID=PMILG00000015143.1-cds2;Parent=PMILG00000015143.1
scaffold_314	.	CDS	8448218	8448364	.	-	2	ID=PMILG00000015143.1-cds3;Parent=PMILG00000015143.1
scaffold_314	.	CDS	8448514	8448677	.	-	1	ID=PMILG00000015143.1-cds4;Parent=PMILG00000015143.1
scaffold_314	.	CDS	8448785	8449039	.	-	1	ID=PMILG00000015143.1-cds5;Parent=PMILG00000015143.1
scaffold_314	.	CDS	8451121	8451286	.	-	2	ID=PMILG00000015143.1-cds6;Parent=PMILG00000015143.1
scaffold_314	.	CDS	8454063	8454677	.	-	2	ID=PMILG00000015143.1-cds7;Parent=PMILG00000015143.1
scaffold_314	.	CDS	8454877	8454982	.	-	0	ID=PMILG00000015143.1-cds8;Parent=PMILG00000015143.1
scaffold_314	.	CDS	8455188	8455223	.	-	0	ID=PMILG00000015143.1-cds9;Parent=PMILG00000015143.1
scaffold_314	.	CDS	8463047	8463301	.	-	0	ID=PMILG00000015143.1-cds10;Parent=PMILG00000015143.1
scaffold_314	.	CDS	8463576	8463659	.	-	0	ID=PMILG00000015143.1-cds11;Parent=PMILG00000015143.1
scaffold_314	.	CDS	8465176	8465304	.	-	0	ID=PMILG00000015143.1-cds12;Parent=PMILG00000015143.1
scaffold_314	.	CDS	8465381	8465504	.	-	1	ID=PMILG00000015143.1-cds13;Parent=PMILG00000015143.1
scaffold_314	.	CDS	8470201	8470328	.	-	0	ID=PMILG00000015143.1-cds14;Parent=PMILG00000015143.1
scaffold_314	.	CDS	8471680	8471757	.	-	0	ID=PMILG00000015143.1-cds15;Parent=PMILG00000015143.1
scaffold_314	.	CDS	8474327	8474565	.	-	2	ID=PMILG00000015143.1-cds16;Parent=PMILG00000015143.1
scaffold_314	.	CDS	8474673	8474799	.	-	0	ID=PMILG00000015143.1-cds17;Parent=PMILG00000015143.1
scaffold_314	.	CDS	8474882	8474997	.	-	2	ID=PMILG00000015143.1-cds18;Parent=PMILG00000015143.1
scaffold_314	.	CDS	8475090	8475243	.	-	0	ID=PMILG00000015143.1-cds19;Parent=PMILG00000015143.1
scaffold_314	.	CDS	8475517	8475610	.	-	1	ID=PMILG00000015143.1-cds20;Parent=PMILG00000015143.1
scaffold_314	.	CDS	8475777	8475883	.	-	0	ID=PMILG00000015143.1-cds21;Parent=PMILG00000015143.1
scaffold_314	.	CDS	8476072	8476250	.	-	2	ID=PMILG00000015143.1-cds22;Parent=PMILG00000015143.1
scaffold_314	.	CDS	8477431	8477477	.	-	1	ID=PMILG00000015143.1-cds23;Parent=PMILG00000015143.1
scaffold_314	.	CDS	8477692	8477770	.	-	2	ID=PMILG00000015143.1-cds24;Parent=PMILG00000015143.1
scaffold_314	.	CDS	8486605	8486743	.	-	0	ID=PMILG00000015143.1-cds25;Parent=PMILG00000015143.1
scaffold_314	.	CDS	8497949	8497954	.	-	0	ID=PMILG00000015143.1-cds26;Parent=PMILG00000015143.1
scaffold_314	.	five_prime_UTR	8497955	8498089	.	-	.	ID=PMILG00000015143.1-five_prime_utr1;Parent=PMILG00000015143.1
scaffold_314	.	three_prime_UTR	8443256	8443989	.	-	.	ID=PMILG00000015143.1-three_prime_utr1;Parent=PMILG00000015143.1
scaffold_314	AUGUSTUS	gene	8503681	8504795	.	-	.	ID=PMILG00000015144;Name=scaffold_314.g10412.t1
scaffold_314	AUGUSTUS	mRNA	8503681	8504795	.	-	.	ID=PMILG00000015144.1;Parent=PMILG00000015144;Name=scaffold_314.g10412.t1
scaffold_314	AUGUSTUS	exon	8503681	8503800	.	-	.	ID=PMILG00000015144.1-exon1;Parent=PMILG00000015144.1
scaffold_314	AUGUSTUS	exon	8504569	8504703	.	-	.	ID=PMILG00000015144.1-exon2;Parent=PMILG00000015144.1
scaffold_314	AUGUSTUS	exon	8504793	8504795	.	-	.	ID=PMILG00000015144.1-exon3;Parent=PMILG00000015144.1
scaffold_314	AUGUSTUS	CDS	8503681	8503800	.	-	0	ID=PMILG00000015144.1-cds1;Parent=PMILG00000015144.1
scaffold_314	AUGUSTUS	CDS	8504569	8504703	.	-	0	ID=PMILG00000015144.1-cds2;Parent=PMILG00000015144.1
scaffold_314	AUGUSTUS	CDS	8504793	8504795	.	-	0	ID=PMILG00000015144.1-cds3;Parent=PMILG00000015144.1
scaffold_314	AUGUSTUS	gene	8505725	8515480	.	-	.	ID=PMILG00000015145;Name=scaffold_314.g10413.t1
scaffold_314	AUGUSTUS	mRNA	8505725	8515480	.	-	.	ID=PMILG00000015145.1;Parent=PMILG00000015145;Name=scaffold_314.g10413.t1
scaffold_314	AUGUSTUS	exon	8505725	8505807	.	-	.	ID=PMILG00000015145.1-exon1;Parent=PMILG00000015145.1
scaffold_314	AUGUSTUS	exon	8511799	8511940	.	-	.	ID=PMILG00000015145.1-exon2;Parent=PMILG00000015145.1
scaffold_314	AUGUSTUS	exon	8512993	8513063	.	-	.	ID=PMILG00000015145.1-exon3;Parent=PMILG00000015145.1
scaffold_314	AUGUSTUS	exon	8514071	8514145	.	-	.	ID=PMILG00000015145.1-exon4;Parent=PMILG00000015145.1
scaffold_314	AUGUSTUS	exon	8514234	8514333	.	-	.	ID=PMILG00000015145.1-exon5;Parent=PMILG00000015145.1
scaffold_314	AUGUSTUS	exon	8514460	8514534	.	-	.	ID=PMILG00000015145.1-exon6;Parent=PMILG00000015145.1
scaffold_314	AUGUSTUS	exon	8515451	8515480	.	-	.	ID=PMILG00000015145.1-exon7;Parent=PMILG00000015145.1
scaffold_314	AUGUSTUS	CDS	8505725	8505807	.	-	2	ID=PMILG00000015145.1-cds1;Parent=PMILG00000015145.1
scaffold_314	AUGUSTUS	CDS	8511799	8511940	.	-	0	ID=PMILG00000015145.1-cds2;Parent=PMILG00000015145.1
scaffold_314	AUGUSTUS	CDS	8512993	8513063	.	-	2	ID=PMILG00000015145.1-cds3;Parent=PMILG00000015145.1
scaffold_314	AUGUSTUS	CDS	8514071	8514145	.	-	2	ID=PMILG00000015145.1-cds4;Parent=PMILG00000015145.1
scaffold_314	AUGUSTUS	CDS	8514234	8514333	.	-	0	ID=PMILG00000015145.1-cds5;Parent=PMILG00000015145.1
scaffold_314	AUGUSTUS	CDS	8514460	8514534	.	-	0	ID=PMILG00000015145.1-cds6;Parent=PMILG00000015145.1
scaffold_314	AUGUSTUS	CDS	8515451	8515480	.	-	0	ID=PMILG00000015145.1-cds7;Parent=PMILG00000015145.1
scaffold_314	AUGUSTUS	gene	8552601	8560292	.	-	.	ID=PMILG00000015146;Name=scaffold_314.g10414.t1
scaffold_314	AUGUSTUS	mRNA	8552601	8560292	.	-	.	ID=PMILG00000015146.1;Parent=PMILG00000015146;Name=scaffold_314.g10414.t1
scaffold_314	AUGUSTUS	exon	8552601	8552723	.	-	.	ID=PMILG00000015146.1-exon1;Parent=PMILG00000015146.1
scaffold_314	AUGUSTUS	exon	8559642	8560292	.	-	.	ID=PMILG00000015146.1-exon2;Parent=PMILG00000015146.1
scaffold_314	AUGUSTUS	CDS	8552601	8552723	.	-	0	ID=PMILG00000015146.1-cds1;Parent=PMILG00000015146.1
scaffold_314	AUGUSTUS	CDS	8559642	8560292	.	-	0	ID=PMILG00000015146.1-cds2;Parent=PMILG00000015146.1
scaffold_314	.	gene	8678103	8697381	.	-	.	ID=PMILG00000015147;Name=scaffold_314.g10415.t1
scaffold_314	.	mRNA	8678103	8697381	.	-	.	ID=PMILG00000015147.1;Parent=PMILG00000015147;Name=scaffold_314.g10415.t1
scaffold_314	.	exon	8678103	8679229	.	-	.	ID=PMILG00000015147.1-exon1;Parent=PMILG00000015147.1
scaffold_314	.	exon	8686512	8686708	.	-	.	ID=PMILG00000015147.1-exon2;Parent=PMILG00000015147.1
scaffold_314	.	exon	8687056	8687174	.	-	.	ID=PMILG00000015147.1-exon3;Parent=PMILG00000015147.1
scaffold_314	.	exon	8687555	8687681	.	-	.	ID=PMILG00000015147.1-exon4;Parent=PMILG00000015147.1
scaffold_314	.	exon	8688038	8688182	.	-	.	ID=PMILG00000015147.1-exon5;Parent=PMILG00000015147.1
scaffold_314	.	exon	8690123	8690206	.	-	.	ID=PMILG00000015147.1-exon6;Parent=PMILG00000015147.1
scaffold_314	.	exon	8691519	8691633	.	-	.	ID=PMILG00000015147.1-exon7;Parent=PMILG00000015147.1
scaffold_314	.	exon	8697192	8697381	.	-	.	ID=PMILG00000015147.1-exon8;Parent=PMILG00000015147.1
scaffold_314	.	CDS	8679042	8679229	.	-	2	ID=PMILG00000015147.1-cds1;Parent=PMILG00000015147.1
scaffold_314	.	CDS	8686512	8686708	.	-	1	ID=PMILG00000015147.1-cds2;Parent=PMILG00000015147.1
scaffold_314	.	CDS	8687056	8687174	.	-	0	ID=PMILG00000015147.1-cds3;Parent=PMILG00000015147.1
scaffold_314	.	CDS	8687555	8687681	.	-	1	ID=PMILG00000015147.1-cds4;Parent=PMILG00000015147.1
scaffold_314	.	CDS	8688038	8688182	.	-	2	ID=PMILG00000015147.1-cds5;Parent=PMILG00000015147.1
scaffold_314	.	CDS	8690123	8690206	.	-	2	ID=PMILG00000015147.1-cds6;Parent=PMILG00000015147.1
scaffold_314	.	CDS	8691519	8691633	.	-	0	ID=PMILG00000015147.1-cds7;Parent=PMILG00000015147.1
scaffold_314	.	five_prime_UTR	8697192	8697381	.	-	.	ID=PMILG00000015147.1-five_prime_utr1;Parent=PMILG00000015147.1
scaffold_314	.	three_prime_UTR	8678103	8679041	.	-	.	ID=PMILG00000015147.1-three_prime_utr1;Parent=PMILG00000015147.1
scaffold_314	.	gene	8697699	8717526	.	+	.	ID=PMILG00000015148;Name=scaffold_314.g10416.t1
scaffold_314	.	mRNA	8697699	8717526	.	+	.	ID=PMILG00000015148.1;Parent=PMILG00000015148;Name=scaffold_314.g10416.t1
scaffold_314	.	exon	8697699	8698043	.	+	.	ID=PMILG00000015148.1-exon1;Parent=PMILG00000015148.1
scaffold_314	.	exon	8700164	8700311	.	+	.	ID=PMILG00000015148.1-exon2;Parent=PMILG00000015148.1
scaffold_314	.	exon	8700526	8700663	.	+	.	ID=PMILG00000015148.1-exon3;Parent=PMILG00000015148.1
scaffold_314	.	exon	8706038	8706112	.	+	.	ID=PMILG00000015148.1-exon4;Parent=PMILG00000015148.1
scaffold_314	.	exon	8710163	8710357	.	+	.	ID=PMILG00000015148.1-exon5;Parent=PMILG00000015148.1
scaffold_314	.	exon	8710708	8710836	.	+	.	ID=PMILG00000015148.1-exon6;Parent=PMILG00000015148.1
scaffold_314	.	exon	8712024	8712122	.	+	.	ID=PMILG00000015148.1-exon7;Parent=PMILG00000015148.1
scaffold_314	.	exon	8712770	8712841	.	+	.	ID=PMILG00000015148.1-exon8;Parent=PMILG00000015148.1
scaffold_314	.	exon	8716106	8717526	.	+	.	ID=PMILG00000015148.1-exon9;Parent=PMILG00000015148.1
scaffold_314	.	CDS	8697952	8698043	.	+	0	ID=PMILG00000015148.1-cds1;Parent=PMILG00000015148.1
scaffold_314	.	CDS	8700164	8700311	.	+	1	ID=PMILG00000015148.1-cds2;Parent=PMILG00000015148.1
scaffold_314	.	CDS	8700526	8700663	.	+	0	ID=PMILG00000015148.1-cds3;Parent=PMILG00000015148.1
scaffold_314	.	CDS	8706038	8706112	.	+	0	ID=PMILG00000015148.1-cds4;Parent=PMILG00000015148.1
scaffold_314	.	CDS	8710163	8710357	.	+	0	ID=PMILG00000015148.1-cds5;Parent=PMILG00000015148.1
scaffold_314	.	CDS	8710708	8710836	.	+	0	ID=PMILG00000015148.1-cds6;Parent=PMILG00000015148.1
scaffold_314	.	CDS	8712024	8712122	.	+	0	ID=PMILG00000015148.1-cds7;Parent=PMILG00000015148.1
scaffold_314	.	CDS	8712770	8712841	.	+	0	ID=PMILG00000015148.1-cds8;Parent=PMILG00000015148.1
scaffold_314	.	CDS	8716106	8716147	.	+	0	ID=PMILG00000015148.1-cds9;Parent=PMILG00000015148.1
scaffold_314	.	five_prime_UTR	8697699	8697951	.	+	.	ID=PMILG00000015148.1-five_prime_utr1;Parent=PMILG00000015148.1
scaffold_314	.	three_prime_UTR	8716148	8717526	.	+	.	ID=PMILG00000015148.1-three_prime_utr1;Parent=PMILG00000015148.1
scaffold_314	AUGUSTUS	gene	8728275	8740710	.	+	.	ID=PMILG00000015149;Name=scaffold_314.g10417.t1
scaffold_314	AUGUSTUS	mRNA	8728275	8740710	.	+	.	ID=PMILG00000015149.1;Parent=PMILG00000015149;Name=scaffold_314.g10417.t1
scaffold_314	AUGUSTUS	exon	8728275	8728282	.	+	.	ID=PMILG00000015149.1-exon1;Parent=PMILG00000015149.1
scaffold_314	AUGUSTUS	exon	8728717	8728816	.	+	.	ID=PMILG00000015149.1-exon2;Parent=PMILG00000015149.1
scaffold_314	AUGUSTUS	exon	8733022	8733157	.	+	.	ID=PMILG00000015149.1-exon3;Parent=PMILG00000015149.1
scaffold_314	AUGUSTUS	exon	8734533	8734649	.	+	.	ID=PMILG00000015149.1-exon4;Parent=PMILG00000015149.1
scaffold_314	AUGUSTUS	exon	8737880	8737976	.	+	.	ID=PMILG00000015149.1-exon5;Parent=PMILG00000015149.1
scaffold_314	AUGUSTUS	exon	8740626	8740710	.	+	.	ID=PMILG00000015149.1-exon6;Parent=PMILG00000015149.1
scaffold_314	AUGUSTUS	CDS	8728275	8728282	.	+	0	ID=PMILG00000015149.1-cds1;Parent=PMILG00000015149.1
scaffold_314	AUGUSTUS	CDS	8728717	8728816	.	+	1	ID=PMILG00000015149.1-cds2;Parent=PMILG00000015149.1
scaffold_314	AUGUSTUS	CDS	8733022	8733157	.	+	0	ID=PMILG00000015149.1-cds3;Parent=PMILG00000015149.1
scaffold_314	AUGUSTUS	CDS	8734533	8734649	.	+	2	ID=PMILG00000015149.1-cds4;Parent=PMILG00000015149.1
scaffold_314	AUGUSTUS	CDS	8737880	8737976	.	+	2	ID=PMILG00000015149.1-cds5;Parent=PMILG00000015149.1
scaffold_314	AUGUSTUS	CDS	8740626	8740710	.	+	1	ID=PMILG00000015149.1-cds6;Parent=PMILG00000015149.1
scaffold_314	AUGUSTUS	gene	9016761	9025484	.	-	.	ID=PMILG00000015150;Name=scaffold_314.g10419.t1
scaffold_314	AUGUSTUS	mRNA	9016761	9025484	.	-	.	ID=PMILG00000015150.1;Parent=PMILG00000015150;Name=scaffold_314.g10419.t1
scaffold_314	AUGUSTUS	exon	9016761	9016780	.	-	.	ID=PMILG00000015150.1-exon1;Parent=PMILG00000015150.1
scaffold_314	AUGUSTUS	exon	9020736	9020806	.	-	.	ID=PMILG00000015150.1-exon2;Parent=PMILG00000015150.1
scaffold_314	AUGUSTUS	exon	9022001	9022121	.	-	.	ID=PMILG00000015150.1-exon3;Parent=PMILG00000015150.1
scaffold_314	AUGUSTUS	exon	9025412	9025484	.	-	.	ID=PMILG00000015150.1-exon4;Parent=PMILG00000015150.1
scaffold_314	AUGUSTUS	CDS	9016761	9016780	.	-	2	ID=PMILG00000015150.1-cds1;Parent=PMILG00000015150.1
scaffold_314	AUGUSTUS	CDS	9020736	9020806	.	-	1	ID=PMILG00000015150.1-cds2;Parent=PMILG00000015150.1
scaffold_314	AUGUSTUS	CDS	9022001	9022121	.	-	2	ID=PMILG00000015150.1-cds3;Parent=PMILG00000015150.1
scaffold_314	AUGUSTUS	CDS	9025412	9025484	.	-	0	ID=PMILG00000015150.1-cds4;Parent=PMILG00000015150.1
scaffold_324	AUGUSTUS	gene	109181	117673	.	+	.	ID=PMILG00000015151;Name=scaffold_324.g13974.t1
scaffold_324	AUGUSTUS	mRNA	109181	117673	.	+	.	ID=PMILG00000015151.1;Parent=PMILG00000015151;Name=scaffold_324.g13974.t1
scaffold_324	AUGUSTUS	exon	109181	109822	.	+	.	ID=PMILG00000015151.1-exon1;Parent=PMILG00000015151.1
scaffold_324	AUGUSTUS	exon	114442	114507	.	+	.	ID=PMILG00000015151.1-exon2;Parent=PMILG00000015151.1
scaffold_324	AUGUSTUS	exon	117437	117673	.	+	.	ID=PMILG00000015151.1-exon3;Parent=PMILG00000015151.1
scaffold_324	AUGUSTUS	CDS	109181	109822	.	+	0	ID=PMILG00000015151.1-cds1;Parent=PMILG00000015151.1
scaffold_324	AUGUSTUS	CDS	114442	114507	.	+	0	ID=PMILG00000015151.1-cds2;Parent=PMILG00000015151.1
scaffold_324	AUGUSTUS	CDS	117437	117673	.	+	0	ID=PMILG00000015151.1-cds3;Parent=PMILG00000015151.1
scaffold_324	AUGUSTUS	gene	299694	305641	.	-	.	ID=PMILG00000015152;Name=scaffold_324.g13976.t1
scaffold_324	AUGUSTUS	mRNA	299694	305641	.	-	.	ID=PMILG00000015152.1;Parent=PMILG00000015152;Name=scaffold_324.g13976.t1
scaffold_324	AUGUSTUS	exon	299694	299825	.	-	.	ID=PMILG00000015152.1-exon1;Parent=PMILG00000015152.1
scaffold_324	AUGUSTUS	exon	299982	300188	.	-	.	ID=PMILG00000015152.1-exon2;Parent=PMILG00000015152.1
scaffold_324	AUGUSTUS	exon	303105	303170	.	-	.	ID=PMILG00000015152.1-exon3;Parent=PMILG00000015152.1
scaffold_324	AUGUSTUS	exon	304529	304615	.	-	.	ID=PMILG00000015152.1-exon4;Parent=PMILG00000015152.1
scaffold_324	AUGUSTUS	exon	305585	305641	.	-	.	ID=PMILG00000015152.1-exon5;Parent=PMILG00000015152.1
scaffold_324	AUGUSTUS	CDS	299694	299825	.	-	0	ID=PMILG00000015152.1-cds1;Parent=PMILG00000015152.1
scaffold_324	AUGUSTUS	CDS	299982	300188	.	-	0	ID=PMILG00000015152.1-cds2;Parent=PMILG00000015152.1
scaffold_324	AUGUSTUS	CDS	303105	303170	.	-	0	ID=PMILG00000015152.1-cds3;Parent=PMILG00000015152.1
scaffold_324	AUGUSTUS	CDS	304529	304615	.	-	0	ID=PMILG00000015152.1-cds4;Parent=PMILG00000015152.1
scaffold_324	AUGUSTUS	CDS	305585	305641	.	-	0	ID=PMILG00000015152.1-cds5;Parent=PMILG00000015152.1
scaffold_324	AUGUSTUS	gene	305796	310514	.	-	.	ID=PMILG00000015153;Name=scaffold_324.g13977.t1
scaffold_324	AUGUSTUS	mRNA	305796	310514	.	-	.	ID=PMILG00000015153.1;Parent=PMILG00000015153;Name=scaffold_324.g13977.t1
scaffold_324	AUGUSTUS	exon	305796	305809	.	-	.	ID=PMILG00000015153.1-exon1;Parent=PMILG00000015153.1
scaffold_324	AUGUSTUS	exon	306471	306680	.	-	.	ID=PMILG00000015153.1-exon2;Parent=PMILG00000015153.1
scaffold_324	AUGUSTUS	exon	307418	307492	.	-	.	ID=PMILG00000015153.1-exon3;Parent=PMILG00000015153.1
scaffold_324	AUGUSTUS	exon	310376	310514	.	-	.	ID=PMILG00000015153.1-exon4;Parent=PMILG00000015153.1
scaffold_324	AUGUSTUS	CDS	305796	305809	.	-	2	ID=PMILG00000015153.1-cds1;Parent=PMILG00000015153.1
scaffold_324	AUGUSTUS	CDS	306471	306680	.	-	2	ID=PMILG00000015153.1-cds2;Parent=PMILG00000015153.1
scaffold_324	AUGUSTUS	CDS	307418	307492	.	-	2	ID=PMILG00000015153.1-cds3;Parent=PMILG00000015153.1
scaffold_324	AUGUSTUS	CDS	310376	310514	.	-	0	ID=PMILG00000015153.1-cds4;Parent=PMILG00000015153.1
scaffold_324	AUGUSTUS	gene	314896	319603	.	-	.	ID=PMILG00000015154;Name=scaffold_324.g13978.t1
scaffold_324	AUGUSTUS	mRNA	314896	319603	.	-	.	ID=PMILG00000015154.1;Parent=PMILG00000015154;Name=scaffold_324.g13978.t1
scaffold_324	AUGUSTUS	exon	314896	315003	.	-	.	ID=PMILG00000015154.1-exon1;Parent=PMILG00000015154.1
scaffold_324	AUGUSTUS	exon	315367	315534	.	-	.	ID=PMILG00000015154.1-exon2;Parent=PMILG00000015154.1
scaffold_324	AUGUSTUS	exon	315677	315801	.	-	.	ID=PMILG00000015154.1-exon3;Parent=PMILG00000015154.1
scaffold_324	AUGUSTUS	exon	315909	316283	.	-	.	ID=PMILG00000015154.1-exon4;Parent=PMILG00000015154.1
scaffold_324	AUGUSTUS	exon	316398	316804	.	-	.	ID=PMILG00000015154.1-exon5;Parent=PMILG00000015154.1
scaffold_324	AUGUSTUS	exon	316935	317031	.	-	.	ID=PMILG00000015154.1-exon6;Parent=PMILG00000015154.1
scaffold_324	AUGUSTUS	exon	319552	319603	.	-	.	ID=PMILG00000015154.1-exon7;Parent=PMILG00000015154.1
scaffold_324	AUGUSTUS	CDS	314896	315003	.	-	0	ID=PMILG00000015154.1-cds1;Parent=PMILG00000015154.1
scaffold_324	AUGUSTUS	CDS	315367	315534	.	-	0	ID=PMILG00000015154.1-cds2;Parent=PMILG00000015154.1
scaffold_324	AUGUSTUS	CDS	315677	315801	.	-	2	ID=PMILG00000015154.1-cds3;Parent=PMILG00000015154.1
scaffold_324	AUGUSTUS	CDS	315909	316283	.	-	2	ID=PMILG00000015154.1-cds4;Parent=PMILG00000015154.1
scaffold_324	AUGUSTUS	CDS	316398	316804	.	-	1	ID=PMILG00000015154.1-cds5;Parent=PMILG00000015154.1
scaffold_324	AUGUSTUS	CDS	316935	317031	.	-	2	ID=PMILG00000015154.1-cds6;Parent=PMILG00000015154.1
scaffold_324	AUGUSTUS	CDS	319552	319603	.	-	0	ID=PMILG00000015154.1-cds7;Parent=PMILG00000015154.1
scaffold_324	AUGUSTUS	gene	386402	402471	.	-	.	ID=PMILG00000015155;Name=scaffold_324.g13979.t1
scaffold_324	AUGUSTUS	mRNA	386402	402471	.	-	.	ID=PMILG00000015155.1;Parent=PMILG00000015155;Name=scaffold_324.g13979.t1
scaffold_324	AUGUSTUS	exon	386402	386533	.	-	.	ID=PMILG00000015155.1-exon1;Parent=PMILG00000015155.1
scaffold_324	AUGUSTUS	exon	386690	386896	.	-	.	ID=PMILG00000015155.1-exon2;Parent=PMILG00000015155.1
scaffold_324	AUGUSTUS	exon	389874	389939	.	-	.	ID=PMILG00000015155.1-exon3;Parent=PMILG00000015155.1
scaffold_324	AUGUSTUS	exon	391319	391405	.	-	.	ID=PMILG00000015155.1-exon4;Parent=PMILG00000015155.1
scaffold_324	AUGUSTUS	exon	392375	392601	.	-	.	ID=PMILG00000015155.1-exon5;Parent=PMILG00000015155.1
scaffold_324	AUGUSTUS	exon	393263	393472	.	-	.	ID=PMILG00000015155.1-exon6;Parent=PMILG00000015155.1
scaffold_324	AUGUSTUS	exon	394747	394827	.	-	.	ID=PMILG00000015155.1-exon7;Parent=PMILG00000015155.1
scaffold_324	AUGUSTUS	exon	396472	396746	.	-	.	ID=PMILG00000015155.1-exon8;Parent=PMILG00000015155.1
scaffold_324	AUGUSTUS	exon	398074	398160	.	-	.	ID=PMILG00000015155.1-exon9;Parent=PMILG00000015155.1
scaffold_324	AUGUSTUS	exon	401646	401682	.	-	.	ID=PMILG00000015155.1-exon10;Parent=PMILG00000015155.1
scaffold_324	AUGUSTUS	exon	402044	402307	.	-	.	ID=PMILG00000015155.1-exon11;Parent=PMILG00000015155.1
scaffold_324	AUGUSTUS	exon	402423	402471	.	-	.	ID=PMILG00000015155.1-exon12;Parent=PMILG00000015155.1
scaffold_324	AUGUSTUS	CDS	386402	386533	.	-	0	ID=PMILG00000015155.1-cds1;Parent=PMILG00000015155.1
scaffold_324	AUGUSTUS	CDS	386690	386896	.	-	0	ID=PMILG00000015155.1-cds2;Parent=PMILG00000015155.1
scaffold_324	AUGUSTUS	CDS	389874	389939	.	-	0	ID=PMILG00000015155.1-cds3;Parent=PMILG00000015155.1
scaffold_324	AUGUSTUS	CDS	391319	391405	.	-	0	ID=PMILG00000015155.1-cds4;Parent=PMILG00000015155.1
scaffold_324	AUGUSTUS	CDS	392375	392601	.	-	2	ID=PMILG00000015155.1-cds5;Parent=PMILG00000015155.1
scaffold_324	AUGUSTUS	CDS	393263	393472	.	-	2	ID=PMILG00000015155.1-cds6;Parent=PMILG00000015155.1
scaffold_324	AUGUSTUS	CDS	394747	394827	.	-	2	ID=PMILG00000015155.1-cds7;Parent=PMILG00000015155.1
scaffold_324	AUGUSTUS	CDS	396472	396746	.	-	1	ID=PMILG00000015155.1-cds8;Parent=PMILG00000015155.1
scaffold_324	AUGUSTUS	CDS	398074	398160	.	-	1	ID=PMILG00000015155.1-cds9;Parent=PMILG00000015155.1
scaffold_324	AUGUSTUS	CDS	401646	401682	.	-	2	ID=PMILG00000015155.1-cds10;Parent=PMILG00000015155.1
scaffold_324	AUGUSTUS	CDS	402044	402307	.	-	2	ID=PMILG00000015155.1-cds11;Parent=PMILG00000015155.1
scaffold_324	AUGUSTUS	CDS	402423	402471	.	-	0	ID=PMILG00000015155.1-cds12;Parent=PMILG00000015155.1
scaffold_324	AUGUSTUS	gene	411835	414364	.	-	.	ID=PMILG00000015156;Name=scaffold_324.g13980.t1
scaffold_324	AUGUSTUS	mRNA	411835	414364	.	-	.	ID=PMILG00000015156.1;Parent=PMILG00000015156;Name=scaffold_324.g13980.t1
scaffold_324	AUGUSTUS	exon	411835	412323	.	-	.	ID=PMILG00000015156.1-exon1;Parent=PMILG00000015156.1
scaffold_324	AUGUSTUS	exon	413618	413647	.	-	.	ID=PMILG00000015156.1-exon2;Parent=PMILG00000015156.1
scaffold_324	AUGUSTUS	exon	413810	413868	.	-	.	ID=PMILG00000015156.1-exon3;Parent=PMILG00000015156.1
scaffold_324	AUGUSTUS	exon	414094	414364	.	-	.	ID=PMILG00000015156.1-exon4;Parent=PMILG00000015156.1
scaffold_324	AUGUSTUS	CDS	411835	412323	.	-	0	ID=PMILG00000015156.1-cds1;Parent=PMILG00000015156.1
scaffold_324	AUGUSTUS	CDS	413618	413647	.	-	0	ID=PMILG00000015156.1-cds2;Parent=PMILG00000015156.1
scaffold_324	AUGUSTUS	CDS	413810	413868	.	-	2	ID=PMILG00000015156.1-cds3;Parent=PMILG00000015156.1
scaffold_324	AUGUSTUS	CDS	414094	414364	.	-	0	ID=PMILG00000015156.1-cds4;Parent=PMILG00000015156.1
scaffold_324	AUGUSTUS	gene	428519	432900	.	+	.	ID=PMILG00000015157;Name=scaffold_324.g13981.t1
scaffold_324	AUGUSTUS	mRNA	428519	432900	.	+	.	ID=PMILG00000015157.1;Parent=PMILG00000015157;Name=scaffold_324.g13981.t1
scaffold_324	AUGUSTUS	exon	428519	428539	.	+	.	ID=PMILG00000015157.1-exon1;Parent=PMILG00000015157.1
scaffold_324	AUGUSTUS	exon	428636	428968	.	+	.	ID=PMILG00000015157.1-exon2;Parent=PMILG00000015157.1
scaffold_324	AUGUSTUS	exon	429242	429302	.	+	.	ID=PMILG00000015157.1-exon3;Parent=PMILG00000015157.1
scaffold_324	AUGUSTUS	exon	429406	429663	.	+	.	ID=PMILG00000015157.1-exon4;Parent=PMILG00000015157.1
scaffold_324	AUGUSTUS	exon	430492	430552	.	+	.	ID=PMILG00000015157.1-exon5;Parent=PMILG00000015157.1
scaffold_324	AUGUSTUS	exon	430657	430787	.	+	.	ID=PMILG00000015157.1-exon6;Parent=PMILG00000015157.1
scaffold_324	AUGUSTUS	exon	431410	431579	.	+	.	ID=PMILG00000015157.1-exon7;Parent=PMILG00000015157.1
scaffold_324	AUGUSTUS	exon	431768	431984	.	+	.	ID=PMILG00000015157.1-exon8;Parent=PMILG00000015157.1
scaffold_324	AUGUSTUS	exon	432116	432900	.	+	.	ID=PMILG00000015157.1-exon9;Parent=PMILG00000015157.1
scaffold_324	AUGUSTUS	CDS	428519	428539	.	+	0	ID=PMILG00000015157.1-cds1;Parent=PMILG00000015157.1
scaffold_324	AUGUSTUS	CDS	428636	428968	.	+	0	ID=PMILG00000015157.1-cds2;Parent=PMILG00000015157.1
scaffold_324	AUGUSTUS	CDS	429242	429302	.	+	0	ID=PMILG00000015157.1-cds3;Parent=PMILG00000015157.1
scaffold_324	AUGUSTUS	CDS	429406	429663	.	+	2	ID=PMILG00000015157.1-cds4;Parent=PMILG00000015157.1
scaffold_324	AUGUSTUS	CDS	430492	430552	.	+	2	ID=PMILG00000015157.1-cds5;Parent=PMILG00000015157.1
scaffold_324	AUGUSTUS	CDS	430657	430787	.	+	1	ID=PMILG00000015157.1-cds6;Parent=PMILG00000015157.1
scaffold_324	AUGUSTUS	CDS	431410	431579	.	+	2	ID=PMILG00000015157.1-cds7;Parent=PMILG00000015157.1
scaffold_324	AUGUSTUS	CDS	431768	431984	.	+	0	ID=PMILG00000015157.1-cds8;Parent=PMILG00000015157.1
scaffold_324	AUGUSTUS	CDS	432116	432900	.	+	2	ID=PMILG00000015157.1-cds9;Parent=PMILG00000015157.1
scaffold_324	AUGUSTUS	gene	442341	450641	.	-	.	ID=PMILG00000015158;Name=scaffold_324.g13982.t1
scaffold_324	AUGUSTUS	mRNA	442341	450641	.	-	.	ID=PMILG00000015158.1;Parent=PMILG00000015158;Name=scaffold_324.g13982.t1
scaffold_324	AUGUSTUS	exon	442341	442756	.	-	.	ID=PMILG00000015158.1-exon1;Parent=PMILG00000015158.1
scaffold_324	AUGUSTUS	exon	444045	444318	.	-	.	ID=PMILG00000015158.1-exon2;Parent=PMILG00000015158.1
scaffold_324	AUGUSTUS	exon	445959	446099	.	-	.	ID=PMILG00000015158.1-exon3;Parent=PMILG00000015158.1
scaffold_324	AUGUSTUS	exon	449104	449238	.	-	.	ID=PMILG00000015158.1-exon4;Parent=PMILG00000015158.1
scaffold_324	AUGUSTUS	exon	449598	450641	.	-	.	ID=PMILG00000015158.1-exon5;Parent=PMILG00000015158.1
scaffold_324	AUGUSTUS	CDS	442341	442756	.	-	2	ID=PMILG00000015158.1-cds1;Parent=PMILG00000015158.1
scaffold_324	AUGUSTUS	CDS	444045	444318	.	-	0	ID=PMILG00000015158.1-cds2;Parent=PMILG00000015158.1
scaffold_324	AUGUSTUS	CDS	445959	446099	.	-	0	ID=PMILG00000015158.1-cds3;Parent=PMILG00000015158.1
scaffold_324	AUGUSTUS	CDS	449104	449238	.	-	0	ID=PMILG00000015158.1-cds4;Parent=PMILG00000015158.1
scaffold_324	AUGUSTUS	CDS	449598	450641	.	-	0	ID=PMILG00000015158.1-cds5;Parent=PMILG00000015158.1
scaffold_324	.	gene	457992	491275	.	-	.	ID=PMILG00000015159;Name=MERGED: scaffold_324.g13983.t1
scaffold_324	.	mRNA	457992	491275	.	-	.	ID=PMILG00000015159.1;Parent=PMILG00000015159;Name=MERGED: scaffold_324.g13983.t1
scaffold_324	.	exon	457992	458951	.	-	.	ID=PMILG00000015159.1-exon1;Parent=PMILG00000015159.1
scaffold_324	.	exon	460255	460488	.	-	.	ID=PMILG00000015159.1-exon2;Parent=PMILG00000015159.1
scaffold_324	.	exon	462452	462607	.	-	.	ID=PMILG00000015159.1-exon3;Parent=PMILG00000015159.1
scaffold_324	.	exon	464023	464206	.	-	.	ID=PMILG00000015159.1-exon4;Parent=PMILG00000015159.1
scaffold_324	.	exon	464501	464600	.	-	.	ID=PMILG00000015159.1-exon5;Parent=PMILG00000015159.1
scaffold_324	.	exon	466701	466796	.	-	.	ID=PMILG00000015159.1-exon6;Parent=PMILG00000015159.1
scaffold_324	.	exon	467046	467165	.	-	.	ID=PMILG00000015159.1-exon7;Parent=PMILG00000015159.1
scaffold_324	.	exon	468084	468232	.	-	.	ID=PMILG00000015159.1-exon8;Parent=PMILG00000015159.1
scaffold_324	.	exon	472509	472813	.	-	.	ID=PMILG00000015159.1-exon9;Parent=PMILG00000015159.1
scaffold_324	.	exon	473920	474153	.	-	.	ID=PMILG00000015159.1-exon10;Parent=PMILG00000015159.1
scaffold_324	.	exon	474276	474431	.	-	.	ID=PMILG00000015159.1-exon11;Parent=PMILG00000015159.1
scaffold_324	.	exon	476418	476601	.	-	.	ID=PMILG00000015159.1-exon12;Parent=PMILG00000015159.1
scaffold_324	.	exon	476807	476906	.	-	.	ID=PMILG00000015159.1-exon13;Parent=PMILG00000015159.1
scaffold_324	.	exon	477527	477622	.	-	.	ID=PMILG00000015159.1-exon14;Parent=PMILG00000015159.1
scaffold_324	.	exon	477869	477988	.	-	.	ID=PMILG00000015159.1-exon15;Parent=PMILG00000015159.1
scaffold_324	.	exon	479727	479875	.	-	.	ID=PMILG00000015159.1-exon16;Parent=PMILG00000015159.1
scaffold_324	.	exon	485663	485825	.	-	.	ID=PMILG00000015159.1-exon17;Parent=PMILG00000015159.1
scaffold_324	.	exon	490910	491275	.	-	.	ID=PMILG00000015159.1-exon18;Parent=PMILG00000015159.1
scaffold_324	.	CDS	458801	458951	.	-	1	ID=PMILG00000015159.1-cds1;Parent=PMILG00000015159.1
scaffold_324	.	CDS	460255	460488	.	-	1	ID=PMILG00000015159.1-cds2;Parent=PMILG00000015159.1
scaffold_324	.	CDS	462452	462607	.	-	1	ID=PMILG00000015159.1-cds3;Parent=PMILG00000015159.1
scaffold_324	.	CDS	464023	464206	.	-	2	ID=PMILG00000015159.1-cds4;Parent=PMILG00000015159.1
scaffold_324	.	CDS	464501	464600	.	-	0	ID=PMILG00000015159.1-cds5;Parent=PMILG00000015159.1
scaffold_324	.	CDS	466701	466796	.	-	0	ID=PMILG00000015159.1-cds6;Parent=PMILG00000015159.1
scaffold_324	.	CDS	467046	467165	.	-	0	ID=PMILG00000015159.1-cds7;Parent=PMILG00000015159.1
scaffold_324	.	CDS	468084	468232	.	-	2	ID=PMILG00000015159.1-cds8;Parent=PMILG00000015159.1
scaffold_324	.	CDS	472509	472813	.	-	1	ID=PMILG00000015159.1-cds9;Parent=PMILG00000015159.1
scaffold_324	.	CDS	473920	474153	.	-	1	ID=PMILG00000015159.1-cds10;Parent=PMILG00000015159.1
scaffold_324	.	CDS	474276	474431	.	-	1	ID=PMILG00000015159.1-cds11;Parent=PMILG00000015159.1
scaffold_324	.	CDS	476418	476601	.	-	2	ID=PMILG00000015159.1-cds12;Parent=PMILG00000015159.1
scaffold_324	.	CDS	476807	476906	.	-	0	ID=PMILG00000015159.1-cds13;Parent=PMILG00000015159.1
scaffold_324	.	CDS	477527	477622	.	-	0	ID=PMILG00000015159.1-cds14;Parent=PMILG00000015159.1
scaffold_324	.	CDS	477869	477988	.	-	0	ID=PMILG00000015159.1-cds15;Parent=PMILG00000015159.1
scaffold_324	.	CDS	479727	479875	.	-	2	ID=PMILG00000015159.1-cds16;Parent=PMILG00000015159.1
scaffold_324	.	CDS	485663	485825	.	-	0	ID=PMILG00000015159.1-cds17;Parent=PMILG00000015159.1
scaffold_324	.	CDS	490910	490972	.	-	0	ID=PMILG00000015159.1-cds18;Parent=PMILG00000015159.1
scaffold_324	.	five_prime_UTR	490973	491275	.	-	.	ID=PMILG00000015159.1-five_prime_utr1;Parent=PMILG00000015159.1
scaffold_324	.	three_prime_UTR	457992	458800	.	-	.	ID=PMILG00000015159.1-three_prime_utr1;Parent=PMILG00000015159.1
scaffold_324	AUGUSTUS	gene	504385	549094	.	+	.	ID=PMILG00000015160;Name=scaffold_324.g13985.t1
scaffold_324	AUGUSTUS	mRNA	504385	549094	.	+	.	ID=PMILG00000015160.1;Parent=PMILG00000015160;Name=scaffold_324.g13985.t1
scaffold_324	AUGUSTUS	exon	504385	504494	.	+	.	ID=PMILG00000015160.1-exon1;Parent=PMILG00000015160.1
scaffold_324	AUGUSTUS	exon	505129	505267	.	+	.	ID=PMILG00000015160.1-exon2;Parent=PMILG00000015160.1
scaffold_324	AUGUSTUS	exon	506777	506931	.	+	.	ID=PMILG00000015160.1-exon3;Parent=PMILG00000015160.1
scaffold_324	AUGUSTUS	exon	507194	507286	.	+	.	ID=PMILG00000015160.1-exon4;Parent=PMILG00000015160.1
scaffold_324	AUGUSTUS	exon	511411	511499	.	+	.	ID=PMILG00000015160.1-exon5;Parent=PMILG00000015160.1
scaffold_324	AUGUSTUS	exon	511948	511986	.	+	.	ID=PMILG00000015160.1-exon6;Parent=PMILG00000015160.1
scaffold_324	AUGUSTUS	exon	513183	513380	.	+	.	ID=PMILG00000015160.1-exon7;Parent=PMILG00000015160.1
scaffold_324	AUGUSTUS	exon	513502	513663	.	+	.	ID=PMILG00000015160.1-exon8;Parent=PMILG00000015160.1
scaffold_324	AUGUSTUS	exon	514334	514475	.	+	.	ID=PMILG00000015160.1-exon9;Parent=PMILG00000015160.1
scaffold_324	AUGUSTUS	exon	514830	515041	.	+	.	ID=PMILG00000015160.1-exon10;Parent=PMILG00000015160.1
scaffold_324	AUGUSTUS	exon	515118	515171	.	+	.	ID=PMILG00000015160.1-exon11;Parent=PMILG00000015160.1
scaffold_324	AUGUSTUS	exon	519117	519244	.	+	.	ID=PMILG00000015160.1-exon12;Parent=PMILG00000015160.1
scaffold_324	AUGUSTUS	exon	521338	521521	.	+	.	ID=PMILG00000015160.1-exon13;Parent=PMILG00000015160.1
scaffold_324	AUGUSTUS	exon	523907	524081	.	+	.	ID=PMILG00000015160.1-exon14;Parent=PMILG00000015160.1
scaffold_324	AUGUSTUS	exon	525840	525961	.	+	.	ID=PMILG00000015160.1-exon15;Parent=PMILG00000015160.1
scaffold_324	AUGUSTUS	exon	527946	528133	.	+	.	ID=PMILG00000015160.1-exon16;Parent=PMILG00000015160.1
scaffold_324	AUGUSTUS	exon	528257	528383	.	+	.	ID=PMILG00000015160.1-exon17;Parent=PMILG00000015160.1
scaffold_324	AUGUSTUS	exon	529221	529399	.	+	.	ID=PMILG00000015160.1-exon18;Parent=PMILG00000015160.1
scaffold_324	AUGUSTUS	exon	529531	529645	.	+	.	ID=PMILG00000015160.1-exon19;Parent=PMILG00000015160.1
scaffold_324	AUGUSTUS	exon	530295	530454	.	+	.	ID=PMILG00000015160.1-exon20;Parent=PMILG00000015160.1
scaffold_324	AUGUSTUS	exon	531442	531548	.	+	.	ID=PMILG00000015160.1-exon21;Parent=PMILG00000015160.1
scaffold_324	AUGUSTUS	exon	531628	531672	.	+	.	ID=PMILG00000015160.1-exon22;Parent=PMILG00000015160.1
scaffold_324	AUGUSTUS	exon	531755	531891	.	+	.	ID=PMILG00000015160.1-exon23;Parent=PMILG00000015160.1
scaffold_324	AUGUSTUS	exon	532092	532236	.	+	.	ID=PMILG00000015160.1-exon24;Parent=PMILG00000015160.1
scaffold_324	AUGUSTUS	exon	533151	533210	.	+	.	ID=PMILG00000015160.1-exon25;Parent=PMILG00000015160.1
scaffold_324	AUGUSTUS	exon	537485	537552	.	+	.	ID=PMILG00000015160.1-exon26;Parent=PMILG00000015160.1
scaffold_324	AUGUSTUS	exon	537638	537751	.	+	.	ID=PMILG00000015160.1-exon27;Parent=PMILG00000015160.1
scaffold_324	AUGUSTUS	exon	539462	539549	.	+	.	ID=PMILG00000015160.1-exon28;Parent=PMILG00000015160.1
scaffold_324	AUGUSTUS	exon	540633	540671	.	+	.	ID=PMILG00000015160.1-exon29;Parent=PMILG00000015160.1
scaffold_324	AUGUSTUS	exon	542016	542121	.	+	.	ID=PMILG00000015160.1-exon30;Parent=PMILG00000015160.1
scaffold_324	AUGUSTUS	exon	544291	544454	.	+	.	ID=PMILG00000015160.1-exon31;Parent=PMILG00000015160.1
scaffold_324	AUGUSTUS	exon	544605	544641	.	+	.	ID=PMILG00000015160.1-exon32;Parent=PMILG00000015160.1
scaffold_324	AUGUSTUS	exon	544734	544756	.	+	.	ID=PMILG00000015160.1-exon33;Parent=PMILG00000015160.1
scaffold_324	AUGUSTUS	exon	547586	547641	.	+	.	ID=PMILG00000015160.1-exon34;Parent=PMILG00000015160.1
scaffold_324	AUGUSTUS	exon	548567	549094	.	+	.	ID=PMILG00000015160.1-exon35;Parent=PMILG00000015160.1
scaffold_324	AUGUSTUS	CDS	504385	504494	.	+	0	ID=PMILG00000015160.1-cds1;Parent=PMILG00000015160.1
scaffold_324	AUGUSTUS	CDS	505129	505267	.	+	1	ID=PMILG00000015160.1-cds2;Parent=PMILG00000015160.1
scaffold_324	AUGUSTUS	CDS	506777	506931	.	+	0	ID=PMILG00000015160.1-cds3;Parent=PMILG00000015160.1
scaffold_324	AUGUSTUS	CDS	507194	507286	.	+	1	ID=PMILG00000015160.1-cds4;Parent=PMILG00000015160.1
scaffold_324	AUGUSTUS	CDS	511411	511499	.	+	1	ID=PMILG00000015160.1-cds5;Parent=PMILG00000015160.1
scaffold_324	AUGUSTUS	CDS	511948	511986	.	+	2	ID=PMILG00000015160.1-cds6;Parent=PMILG00000015160.1
scaffold_324	AUGUSTUS	CDS	513183	513380	.	+	2	ID=PMILG00000015160.1-cds7;Parent=PMILG00000015160.1
scaffold_324	AUGUSTUS	CDS	513502	513663	.	+	2	ID=PMILG00000015160.1-cds8;Parent=PMILG00000015160.1
scaffold_324	AUGUSTUS	CDS	514334	514475	.	+	2	ID=PMILG00000015160.1-cds9;Parent=PMILG00000015160.1
scaffold_324	AUGUSTUS	CDS	514830	515041	.	+	1	ID=PMILG00000015160.1-cds10;Parent=PMILG00000015160.1
scaffold_324	AUGUSTUS	CDS	515118	515171	.	+	2	ID=PMILG00000015160.1-cds11;Parent=PMILG00000015160.1
scaffold_324	AUGUSTUS	CDS	519117	519244	.	+	2	ID=PMILG00000015160.1-cds12;Parent=PMILG00000015160.1
scaffold_324	AUGUSTUS	CDS	521338	521521	.	+	0	ID=PMILG00000015160.1-cds13;Parent=PMILG00000015160.1
scaffold_324	AUGUSTUS	CDS	523907	524081	.	+	2	ID=PMILG00000015160.1-cds14;Parent=PMILG00000015160.1
scaffold_324	AUGUSTUS	CDS	525840	525961	.	+	1	ID=PMILG00000015160.1-cds15;Parent=PMILG00000015160.1
scaffold_324	AUGUSTUS	CDS	527946	528133	.	+	2	ID=PMILG00000015160.1-cds16;Parent=PMILG00000015160.1
scaffold_324	AUGUSTUS	CDS	528257	528383	.	+	0	ID=PMILG00000015160.1-cds17;Parent=PMILG00000015160.1
scaffold_324	AUGUSTUS	CDS	529221	529399	.	+	2	ID=PMILG00000015160.1-cds18;Parent=PMILG00000015160.1
scaffold_324	AUGUSTUS	CDS	529531	529645	.	+	0	ID=PMILG00000015160.1-cds19;Parent=PMILG00000015160.1
scaffold_324	AUGUSTUS	CDS	530295	530454	.	+	2	ID=PMILG00000015160.1-cds20;Parent=PMILG00000015160.1
scaffold_324	AUGUSTUS	CDS	531442	531548	.	+	1	ID=PMILG00000015160.1-cds21;Parent=PMILG00000015160.1
scaffold_324	AUGUSTUS	CDS	531628	531672	.	+	2	ID=PMILG00000015160.1-cds22;Parent=PMILG00000015160.1
scaffold_324	AUGUSTUS	CDS	531755	531891	.	+	2	ID=PMILG00000015160.1-cds23;Parent=PMILG00000015160.1
scaffold_324	AUGUSTUS	CDS	532092	532236	.	+	0	ID=PMILG00000015160.1-cds24;Parent=PMILG00000015160.1
scaffold_324	AUGUSTUS	CDS	533151	533210	.	+	2	ID=PMILG00000015160.1-cds25;Parent=PMILG00000015160.1
scaffold_324	AUGUSTUS	CDS	537485	537552	.	+	2	ID=PMILG00000015160.1-cds26;Parent=PMILG00000015160.1
scaffold_324	AUGUSTUS	CDS	537638	537751	.	+	0	ID=PMILG00000015160.1-cds27;Parent=PMILG00000015160.1
scaffold_324	AUGUSTUS	CDS	539462	539549	.	+	0	ID=PMILG00000015160.1-cds28;Parent=PMILG00000015160.1
scaffold_324	AUGUSTUS	CDS	540633	540671	.	+	2	ID=PMILG00000015160.1-cds29;Parent=PMILG00000015160.1
scaffold_324	AUGUSTUS	CDS	542016	542121	.	+	2	ID=PMILG00000015160.1-cds30;Parent=PMILG00000015160.1
scaffold_324	AUGUSTUS	CDS	544291	544454	.	+	1	ID=PMILG00000015160.1-cds31;Parent=PMILG00000015160.1
scaffold_324	AUGUSTUS	CDS	544605	544641	.	+	2	ID=PMILG00000015160.1-cds32;Parent=PMILG00000015160.1
scaffold_324	AUGUSTUS	CDS	544734	544756	.	+	1	ID=PMILG00000015160.1-cds33;Parent=PMILG00000015160.1
scaffold_324	AUGUSTUS	CDS	547586	547641	.	+	2	ID=PMILG00000015160.1-cds34;Parent=PMILG00000015160.1
scaffold_324	AUGUSTUS	CDS	548567	549094	.	+	0	ID=PMILG00000015160.1-cds35;Parent=PMILG00000015160.1
scaffold_324	AUGUSTUS	gene	553501	570031	.	+	.	ID=PMILG00000015161;Name=scaffold_324.g13986.t1
scaffold_324	AUGUSTUS	mRNA	553501	570031	.	+	.	ID=PMILG00000015161.1;Parent=PMILG00000015161;Name=scaffold_324.g13986.t1
scaffold_324	AUGUSTUS	exon	553501	553728	.	+	.	ID=PMILG00000015161.1-exon1;Parent=PMILG00000015161.1
scaffold_324	AUGUSTUS	exon	557542	557706	.	+	.	ID=PMILG00000015161.1-exon2;Parent=PMILG00000015161.1
scaffold_324	AUGUSTUS	exon	568542	568666	.	+	.	ID=PMILG00000015161.1-exon3;Parent=PMILG00000015161.1
scaffold_324	AUGUSTUS	exon	569557	570031	.	+	.	ID=PMILG00000015161.1-exon4;Parent=PMILG00000015161.1
scaffold_324	AUGUSTUS	CDS	553501	553728	.	+	0	ID=PMILG00000015161.1-cds1;Parent=PMILG00000015161.1
scaffold_324	AUGUSTUS	CDS	557542	557706	.	+	0	ID=PMILG00000015161.1-cds2;Parent=PMILG00000015161.1
scaffold_324	AUGUSTUS	CDS	568542	568666	.	+	0	ID=PMILG00000015161.1-cds3;Parent=PMILG00000015161.1
scaffold_324	AUGUSTUS	CDS	569557	570031	.	+	1	ID=PMILG00000015161.1-cds4;Parent=PMILG00000015161.1
scaffold_324	AUGUSTUS	gene	577193	581854	.	-	.	ID=PMILG00000015162;Name=scaffold_324.g13987.t1
scaffold_324	AUGUSTUS	mRNA	577193	581854	.	-	.	ID=PMILG00000015162.1;Parent=PMILG00000015162;Name=scaffold_324.g13987.t1
scaffold_324	AUGUSTUS	exon	577193	578386	.	-	.	ID=PMILG00000015162.1-exon1;Parent=PMILG00000015162.1
scaffold_324	AUGUSTUS	exon	579941	580107	.	-	.	ID=PMILG00000015162.1-exon2;Parent=PMILG00000015162.1
scaffold_324	AUGUSTUS	exon	580990	581708	.	-	.	ID=PMILG00000015162.1-exon3;Parent=PMILG00000015162.1
scaffold_324	AUGUSTUS	exon	581847	581854	.	-	.	ID=PMILG00000015162.1-exon4;Parent=PMILG00000015162.1
scaffold_324	AUGUSTUS	CDS	577193	578386	.	-	0	ID=PMILG00000015162.1-cds1;Parent=PMILG00000015162.1
scaffold_324	AUGUSTUS	CDS	579941	580107	.	-	2	ID=PMILG00000015162.1-cds2;Parent=PMILG00000015162.1
scaffold_324	AUGUSTUS	CDS	580990	581708	.	-	1	ID=PMILG00000015162.1-cds3;Parent=PMILG00000015162.1
scaffold_324	AUGUSTUS	CDS	581847	581854	.	-	0	ID=PMILG00000015162.1-cds4;Parent=PMILG00000015162.1
scaffold_324	.	gene	584461	597384	.	+	.	ID=PMILG00000015163;Name=scaffold_324.g13988.t1
scaffold_324	.	mRNA	584461	597384	.	+	.	ID=PMILG00000015163.1;Parent=PMILG00000015163;Name=scaffold_324.g13988.t1
scaffold_324	.	exon	584461	584580	.	+	.	ID=PMILG00000015163.1-exon1;Parent=PMILG00000015163.1
scaffold_324	.	exon	587187	587869	.	+	.	ID=PMILG00000015163.1-exon2;Parent=PMILG00000015163.1
scaffold_324	.	exon	588182	588274	.	+	.	ID=PMILG00000015163.1-exon3;Parent=PMILG00000015163.1
scaffold_324	.	exon	590585	590715	.	+	.	ID=PMILG00000015163.1-exon4;Parent=PMILG00000015163.1
scaffold_324	.	exon	592558	592632	.	+	.	ID=PMILG00000015163.1-exon5;Parent=PMILG00000015163.1
scaffold_324	.	exon	596331	597384	.	+	.	ID=PMILG00000015163.1-exon6;Parent=PMILG00000015163.1
scaffold_324	.	CDS	587765	587869	.	+	0	ID=PMILG00000015163.1-cds1;Parent=PMILG00000015163.1
scaffold_324	.	CDS	588182	588274	.	+	0	ID=PMILG00000015163.1-cds2;Parent=PMILG00000015163.1
scaffold_324	.	CDS	590585	590715	.	+	0	ID=PMILG00000015163.1-cds3;Parent=PMILG00000015163.1
scaffold_324	.	CDS	592558	592632	.	+	1	ID=PMILG00000015163.1-cds4;Parent=PMILG00000015163.1
scaffold_324	.	CDS	596331	596448	.	+	1	ID=PMILG00000015163.1-cds5;Parent=PMILG00000015163.1
scaffold_324	.	five_prime_UTR	584461	584580	.	+	.	ID=PMILG00000015163.1-five_prime_utr1;Parent=PMILG00000015163.1
scaffold_324	.	five_prime_UTR	587187	587764	.	+	.	ID=PMILG00000015163.1-five_prime_utr2;Parent=PMILG00000015163.1
scaffold_324	.	three_prime_UTR	596449	597384	.	+	.	ID=PMILG00000015163.1-three_prime_utr1;Parent=PMILG00000015163.1
scaffold_324	AUGUSTUS	gene	599857	604435	.	-	.	ID=PMILG00000015164;Name=scaffold_324.g13989.t1
scaffold_324	AUGUSTUS	mRNA	599857	604435	.	-	.	ID=PMILG00000015164.1;Parent=PMILG00000015164;Name=scaffold_324.g13989.t1
scaffold_324	AUGUSTUS	exon	599857	600062	.	-	.	ID=PMILG00000015164.1-exon1;Parent=PMILG00000015164.1
scaffold_324	AUGUSTUS	exon	601728	601805	.	-	.	ID=PMILG00000015164.1-exon2;Parent=PMILG00000015164.1
scaffold_324	AUGUSTUS	exon	602603	602791	.	-	.	ID=PMILG00000015164.1-exon3;Parent=PMILG00000015164.1
scaffold_324	AUGUSTUS	exon	603937	603991	.	-	.	ID=PMILG00000015164.1-exon4;Parent=PMILG00000015164.1
scaffold_324	AUGUSTUS	exon	604256	604435	.	-	.	ID=PMILG00000015164.1-exon5;Parent=PMILG00000015164.1
scaffold_324	AUGUSTUS	CDS	599857	600062	.	-	2	ID=PMILG00000015164.1-cds1;Parent=PMILG00000015164.1
scaffold_324	AUGUSTUS	CDS	601728	601805	.	-	2	ID=PMILG00000015164.1-cds2;Parent=PMILG00000015164.1
scaffold_324	AUGUSTUS	CDS	602603	602791	.	-	2	ID=PMILG00000015164.1-cds3;Parent=PMILG00000015164.1
scaffold_324	AUGUSTUS	CDS	603937	603991	.	-	0	ID=PMILG00000015164.1-cds4;Parent=PMILG00000015164.1
scaffold_324	AUGUSTUS	CDS	604256	604435	.	-	0	ID=PMILG00000015164.1-cds5;Parent=PMILG00000015164.1
scaffold_324	AUGUSTUS	gene	605164	625759	.	-	.	ID=PMILG00000015165;Name=scaffold_324.g13990.t1
scaffold_324	AUGUSTUS	mRNA	605164	625759	.	-	.	ID=PMILG00000015165.1;Parent=PMILG00000015165;Name=scaffold_324.g13990.t1
scaffold_324	AUGUSTUS	exon	605164	605245	.	-	.	ID=PMILG00000015165.1-exon1;Parent=PMILG00000015165.1
scaffold_324	AUGUSTUS	exon	607698	607742	.	-	.	ID=PMILG00000015165.1-exon2;Parent=PMILG00000015165.1
scaffold_324	AUGUSTUS	exon	607844	607879	.	-	.	ID=PMILG00000015165.1-exon3;Parent=PMILG00000015165.1
scaffold_324	AUGUSTUS	exon	608883	608954	.	-	.	ID=PMILG00000015165.1-exon4;Parent=PMILG00000015165.1
scaffold_324	AUGUSTUS	exon	611410	611463	.	-	.	ID=PMILG00000015165.1-exon5;Parent=PMILG00000015165.1
scaffold_324	AUGUSTUS	exon	612774	612827	.	-	.	ID=PMILG00000015165.1-exon6;Parent=PMILG00000015165.1
scaffold_324	AUGUSTUS	exon	613053	613117	.	-	.	ID=PMILG00000015165.1-exon7;Parent=PMILG00000015165.1
scaffold_324	AUGUSTUS	exon	613300	613344	.	-	.	ID=PMILG00000015165.1-exon8;Parent=PMILG00000015165.1
scaffold_324	AUGUSTUS	exon	613426	613479	.	-	.	ID=PMILG00000015165.1-exon9;Parent=PMILG00000015165.1
scaffold_324	AUGUSTUS	exon	613683	613736	.	-	.	ID=PMILG00000015165.1-exon10;Parent=PMILG00000015165.1
scaffold_324	AUGUSTUS	exon	614465	614518	.	-	.	ID=PMILG00000015165.1-exon11;Parent=PMILG00000015165.1
scaffold_324	AUGUSTUS	exon	614900	614953	.	-	.	ID=PMILG00000015165.1-exon12;Parent=PMILG00000015165.1
scaffold_324	AUGUSTUS	exon	615040	615093	.	-	.	ID=PMILG00000015165.1-exon13;Parent=PMILG00000015165.1
scaffold_324	AUGUSTUS	exon	615534	615587	.	-	.	ID=PMILG00000015165.1-exon14;Parent=PMILG00000015165.1
scaffold_324	AUGUSTUS	exon	615700	615753	.	-	.	ID=PMILG00000015165.1-exon15;Parent=PMILG00000015165.1
scaffold_324	AUGUSTUS	exon	616089	616142	.	-	.	ID=PMILG00000015165.1-exon16;Parent=PMILG00000015165.1
scaffold_324	AUGUSTUS	exon	616327	616383	.	-	.	ID=PMILG00000015165.1-exon17;Parent=PMILG00000015165.1
scaffold_324	AUGUSTUS	exon	617490	617522	.	-	.	ID=PMILG00000015165.1-exon18;Parent=PMILG00000015165.1
scaffold_324	AUGUSTUS	exon	617768	617821	.	-	.	ID=PMILG00000015165.1-exon19;Parent=PMILG00000015165.1
scaffold_324	AUGUSTUS	exon	619378	619413	.	-	.	ID=PMILG00000015165.1-exon20;Parent=PMILG00000015165.1
scaffold_324	AUGUSTUS	exon	623673	623735	.	-	.	ID=PMILG00000015165.1-exon21;Parent=PMILG00000015165.1
scaffold_324	AUGUSTUS	exon	623837	623875	.	-	.	ID=PMILG00000015165.1-exon22;Parent=PMILG00000015165.1
scaffold_324	AUGUSTUS	exon	624876	624950	.	-	.	ID=PMILG00000015165.1-exon23;Parent=PMILG00000015165.1
scaffold_324	AUGUSTUS	exon	625685	625759	.	-	.	ID=PMILG00000015165.1-exon24;Parent=PMILG00000015165.1
scaffold_324	AUGUSTUS	CDS	605164	605245	.	-	1	ID=PMILG00000015165.1-cds1;Parent=PMILG00000015165.1
scaffold_324	AUGUSTUS	CDS	607698	607742	.	-	1	ID=PMILG00000015165.1-cds2;Parent=PMILG00000015165.1
scaffold_324	AUGUSTUS	CDS	607844	607879	.	-	1	ID=PMILG00000015165.1-cds3;Parent=PMILG00000015165.1
scaffold_324	AUGUSTUS	CDS	608883	608954	.	-	1	ID=PMILG00000015165.1-cds4;Parent=PMILG00000015165.1
scaffold_324	AUGUSTUS	CDS	611410	611463	.	-	1	ID=PMILG00000015165.1-cds5;Parent=PMILG00000015165.1
scaffold_324	AUGUSTUS	CDS	612774	612827	.	-	1	ID=PMILG00000015165.1-cds6;Parent=PMILG00000015165.1
scaffold_324	AUGUSTUS	CDS	613053	613117	.	-	0	ID=PMILG00000015165.1-cds7;Parent=PMILG00000015165.1
scaffold_324	AUGUSTUS	CDS	613300	613344	.	-	0	ID=PMILG00000015165.1-cds8;Parent=PMILG00000015165.1
scaffold_324	AUGUSTUS	CDS	613426	613479	.	-	0	ID=PMILG00000015165.1-cds9;Parent=PMILG00000015165.1
scaffold_324	AUGUSTUS	CDS	613683	613736	.	-	0	ID=PMILG00000015165.1-cds10;Parent=PMILG00000015165.1
scaffold_324	AUGUSTUS	CDS	614465	614518	.	-	0	ID=PMILG00000015165.1-cds11;Parent=PMILG00000015165.1
scaffold_324	AUGUSTUS	CDS	614900	614953	.	-	0	ID=PMILG00000015165.1-cds12;Parent=PMILG00000015165.1
scaffold_324	AUGUSTUS	CDS	615040	615093	.	-	0	ID=PMILG00000015165.1-cds13;Parent=PMILG00000015165.1
scaffold_324	AUGUSTUS	CDS	615534	615587	.	-	0	ID=PMILG00000015165.1-cds14;Parent=PMILG00000015165.1
scaffold_324	AUGUSTUS	CDS	615700	615753	.	-	0	ID=PMILG00000015165.1-cds15;Parent=PMILG00000015165.1
scaffold_324	AUGUSTUS	CDS	616089	616142	.	-	0	ID=PMILG00000015165.1-cds16;Parent=PMILG00000015165.1
scaffold_324	AUGUSTUS	CDS	616327	616383	.	-	0	ID=PMILG00000015165.1-cds17;Parent=PMILG00000015165.1
scaffold_324	AUGUSTUS	CDS	617490	617522	.	-	0	ID=PMILG00000015165.1-cds18;Parent=PMILG00000015165.1
scaffold_324	AUGUSTUS	CDS	617768	617821	.	-	0	ID=PMILG00000015165.1-cds19;Parent=PMILG00000015165.1
scaffold_324	AUGUSTUS	CDS	619378	619413	.	-	0	ID=PMILG00000015165.1-cds20;Parent=PMILG00000015165.1
scaffold_324	AUGUSTUS	CDS	623673	623735	.	-	0	ID=PMILG00000015165.1-cds21;Parent=PMILG00000015165.1
scaffold_324	AUGUSTUS	CDS	623837	623875	.	-	0	ID=PMILG00000015165.1-cds22;Parent=PMILG00000015165.1
scaffold_324	AUGUSTUS	CDS	624876	624950	.	-	0	ID=PMILG00000015165.1-cds23;Parent=PMILG00000015165.1
scaffold_324	AUGUSTUS	CDS	625685	625759	.	-	0	ID=PMILG00000015165.1-cds24;Parent=PMILG00000015165.1
scaffold_324	.	gene	628858	654774	.	+	.	ID=PMILG00000015166;Name=scaffold_324.g13991.t1
scaffold_324	.	mRNA	628858	654774	.	+	.	ID=PMILG00000015166.1;Parent=PMILG00000015166;Name=scaffold_324.g13991.t1
scaffold_324	.	exon	628858	629003	.	+	.	ID=PMILG00000015166.1-exon1;Parent=PMILG00000015166.1
scaffold_324	.	exon	629876	630013	.	+	.	ID=PMILG00000015166.1-exon2;Parent=PMILG00000015166.1
scaffold_324	.	exon	630112	630219	.	+	.	ID=PMILG00000015166.1-exon3;Parent=PMILG00000015166.1
scaffold_324	.	exon	630353	630426	.	+	.	ID=PMILG00000015166.1-exon4;Parent=PMILG00000015166.1
scaffold_324	.	exon	631858	632090	.	+	.	ID=PMILG00000015166.1-exon5;Parent=PMILG00000015166.1
scaffold_324	.	exon	633640	633695	.	+	.	ID=PMILG00000015166.1-exon6;Parent=PMILG00000015166.1
scaffold_324	.	exon	651637	651803	.	+	.	ID=PMILG00000015166.1-exon7;Parent=PMILG00000015166.1
scaffold_324	.	exon	651895	651940	.	+	.	ID=PMILG00000015166.1-exon8;Parent=PMILG00000015166.1
scaffold_324	.	exon	652016	652070	.	+	.	ID=PMILG00000015166.1-exon9;Parent=PMILG00000015166.1
scaffold_324	.	exon	652251	652332	.	+	.	ID=PMILG00000015166.1-exon10;Parent=PMILG00000015166.1
scaffold_324	.	exon	652619	652645	.	+	.	ID=PMILG00000015166.1-exon11;Parent=PMILG00000015166.1
scaffold_324	.	exon	653824	654774	.	+	.	ID=PMILG00000015166.1-exon12;Parent=PMILG00000015166.1
scaffold_324	.	CDS	629914	630013	.	+	0	ID=PMILG00000015166.1-cds1;Parent=PMILG00000015166.1
scaffold_324	.	CDS	630112	630219	.	+	2	ID=PMILG00000015166.1-cds2;Parent=PMILG00000015166.1
scaffold_324	.	CDS	630353	630426	.	+	2	ID=PMILG00000015166.1-cds3;Parent=PMILG00000015166.1
scaffold_324	.	CDS	631858	632090	.	+	0	ID=PMILG00000015166.1-cds4;Parent=PMILG00000015166.1
scaffold_324	.	CDS	633640	633695	.	+	1	ID=PMILG00000015166.1-cds5;Parent=PMILG00000015166.1
scaffold_324	.	CDS	651637	651803	.	+	2	ID=PMILG00000015166.1-cds6;Parent=PMILG00000015166.1
scaffold_324	.	CDS	651895	651940	.	+	0	ID=PMILG00000015166.1-cds7;Parent=PMILG00000015166.1
scaffold_324	.	CDS	652016	652070	.	+	2	ID=PMILG00000015166.1-cds8;Parent=PMILG00000015166.1
scaffold_324	.	CDS	652251	652332	.	+	1	ID=PMILG00000015166.1-cds9;Parent=PMILG00000015166.1
scaffold_324	.	CDS	652619	652645	.	+	0	ID=PMILG00000015166.1-cds10;Parent=PMILG00000015166.1
scaffold_324	.	CDS	653824	653952	.	+	0	ID=PMILG00000015166.1-cds11;Parent=PMILG00000015166.1
scaffold_324	.	five_prime_UTR	628858	629003	.	+	.	ID=PMILG00000015166.1-five_prime_utr1;Parent=PMILG00000015166.1
scaffold_324	.	five_prime_UTR	629876	629913	.	+	.	ID=PMILG00000015166.1-five_prime_utr2;Parent=PMILG00000015166.1
scaffold_324	.	three_prime_UTR	653953	654774	.	+	.	ID=PMILG00000015166.1-three_prime_utr1;Parent=PMILG00000015166.1
scaffold_324	.	gene	654022	673924	.	-	.	ID=PMILG00000015167;Name=scaffold_324.g13992.t1
scaffold_324	.	mRNA	654022	673924	.	-	.	ID=PMILG00000015167.1;Parent=PMILG00000015167;Name=scaffold_324.g13992.t1
scaffold_324	.	exon	654022	654248	.	-	.	ID=PMILG00000015167.1-exon1;Parent=PMILG00000015167.1
scaffold_324	.	exon	655526	655599	.	-	.	ID=PMILG00000015167.1-exon2;Parent=PMILG00000015167.1
scaffold_324	.	exon	655676	655785	.	-	.	ID=PMILG00000015167.1-exon3;Parent=PMILG00000015167.1
scaffold_324	.	exon	667675	667781	.	-	.	ID=PMILG00000015167.1-exon4;Parent=PMILG00000015167.1
scaffold_324	.	exon	669518	669635	.	-	.	ID=PMILG00000015167.1-exon5;Parent=PMILG00000015167.1
scaffold_324	.	exon	670792	670843	.	-	.	ID=PMILG00000015167.1-exon6;Parent=PMILG00000015167.1
scaffold_324	.	exon	671265	671436	.	-	.	ID=PMILG00000015167.1-exon7;Parent=PMILG00000015167.1
scaffold_324	.	exon	672165	672246	.	-	.	ID=PMILG00000015167.1-exon8;Parent=PMILG00000015167.1
scaffold_324	.	exon	673742	673924	.	-	.	ID=PMILG00000015167.1-exon9;Parent=PMILG00000015167.1
scaffold_324	.	CDS	654103	654248	.	-	2	ID=PMILG00000015167.1-cds1;Parent=PMILG00000015167.1
scaffold_324	.	CDS	655526	655599	.	-	1	ID=PMILG00000015167.1-cds2;Parent=PMILG00000015167.1
scaffold_324	.	CDS	655676	655785	.	-	0	ID=PMILG00000015167.1-cds3;Parent=PMILG00000015167.1
scaffold_324	.	CDS	667675	667781	.	-	2	ID=PMILG00000015167.1-cds4;Parent=PMILG00000015167.1
scaffold_324	.	CDS	669518	669635	.	-	0	ID=PMILG00000015167.1-cds5;Parent=PMILG00000015167.1
scaffold_324	.	CDS	670792	670843	.	-	1	ID=PMILG00000015167.1-cds6;Parent=PMILG00000015167.1
scaffold_324	.	CDS	671265	671436	.	-	2	ID=PMILG00000015167.1-cds7;Parent=PMILG00000015167.1
scaffold_324	.	CDS	672165	672246	.	-	0	ID=PMILG00000015167.1-cds8;Parent=PMILG00000015167.1
scaffold_324	.	CDS	673742	673789	.	-	0	ID=PMILG00000015167.1-cds9;Parent=PMILG00000015167.1
scaffold_324	.	five_prime_UTR	673790	673924	.	-	.	ID=PMILG00000015167.1-five_prime_utr1;Parent=PMILG00000015167.1
scaffold_324	.	three_prime_UTR	654022	654102	.	-	.	ID=PMILG00000015167.1-three_prime_utr1;Parent=PMILG00000015167.1
scaffold_324	AUGUSTUS	gene	676827	681843	.	-	.	ID=PMILG00000015168;Name=scaffold_324.g13993.t1
scaffold_324	AUGUSTUS	mRNA	676827	681843	.	-	.	ID=PMILG00000015168.1;Parent=PMILG00000015168;Name=scaffold_324.g13993.t1
scaffold_324	AUGUSTUS	exon	676827	676861	.	-	.	ID=PMILG00000015168.1-exon1;Parent=PMILG00000015168.1
scaffold_324	AUGUSTUS	exon	677226	681843	.	-	.	ID=PMILG00000015168.1-exon2;Parent=PMILG00000015168.1
scaffold_324	AUGUSTUS	CDS	676827	676861	.	-	2	ID=PMILG00000015168.1-cds1;Parent=PMILG00000015168.1
scaffold_324	AUGUSTUS	CDS	677226	681843	.	-	0	ID=PMILG00000015168.1-cds2;Parent=PMILG00000015168.1
scaffold_324	AUGUSTUS	gene	691839	695552	.	-	.	ID=PMILG00000015169;Name=scaffold_324.g13994.t1
scaffold_324	AUGUSTUS	mRNA	691839	695552	.	-	.	ID=PMILG00000015169.1;Parent=PMILG00000015169;Name=scaffold_324.g13994.t1
scaffold_324	AUGUSTUS	exon	691839	691974	.	-	.	ID=PMILG00000015169.1-exon1;Parent=PMILG00000015169.1
scaffold_324	AUGUSTUS	exon	692077	692189	.	-	.	ID=PMILG00000015169.1-exon2;Parent=PMILG00000015169.1
scaffold_324	AUGUSTUS	exon	694707	694804	.	-	.	ID=PMILG00000015169.1-exon3;Parent=PMILG00000015169.1
scaffold_324	AUGUSTUS	exon	695513	695552	.	-	.	ID=PMILG00000015169.1-exon4;Parent=PMILG00000015169.1
scaffold_324	AUGUSTUS	CDS	691839	691974	.	-	1	ID=PMILG00000015169.1-cds1;Parent=PMILG00000015169.1
scaffold_324	AUGUSTUS	CDS	692077	692189	.	-	0	ID=PMILG00000015169.1-cds2;Parent=PMILG00000015169.1
scaffold_324	AUGUSTUS	CDS	694707	694804	.	-	2	ID=PMILG00000015169.1-cds3;Parent=PMILG00000015169.1
scaffold_324	AUGUSTUS	CDS	695513	695552	.	-	0	ID=PMILG00000015169.1-cds4;Parent=PMILG00000015169.1
scaffold_324	AUGUSTUS	gene	698282	721421	.	-	.	ID=PMILG00000015170;Name=scaffold_324.g13995.t1
scaffold_324	AUGUSTUS	mRNA	698282	721421	.	-	.	ID=PMILG00000015170.1;Parent=PMILG00000015170;Name=scaffold_324.g13995.t1
scaffold_324	AUGUSTUS	exon	698282	698447	.	-	.	ID=PMILG00000015170.1-exon1;Parent=PMILG00000015170.1
scaffold_324	AUGUSTUS	exon	698856	699109	.	-	.	ID=PMILG00000015170.1-exon2;Parent=PMILG00000015170.1
scaffold_324	AUGUSTUS	exon	699533	699693	.	-	.	ID=PMILG00000015170.1-exon3;Parent=PMILG00000015170.1
scaffold_324	AUGUSTUS	exon	699778	699947	.	-	.	ID=PMILG00000015170.1-exon4;Parent=PMILG00000015170.1
scaffold_324	AUGUSTUS	exon	700534	700877	.	-	.	ID=PMILG00000015170.1-exon5;Parent=PMILG00000015170.1
scaffold_324	AUGUSTUS	exon	701551	701743	.	-	.	ID=PMILG00000015170.1-exon6;Parent=PMILG00000015170.1
scaffold_324	AUGUSTUS	exon	704723	704861	.	-	.	ID=PMILG00000015170.1-exon7;Parent=PMILG00000015170.1
scaffold_324	AUGUSTUS	exon	706097	706285	.	-	.	ID=PMILG00000015170.1-exon8;Parent=PMILG00000015170.1
scaffold_324	AUGUSTUS	exon	707596	707673	.	-	.	ID=PMILG00000015170.1-exon9;Parent=PMILG00000015170.1
scaffold_324	AUGUSTUS	exon	708696	708885	.	-	.	ID=PMILG00000015170.1-exon10;Parent=PMILG00000015170.1
scaffold_324	AUGUSTUS	exon	709402	709500	.	-	.	ID=PMILG00000015170.1-exon11;Parent=PMILG00000015170.1
scaffold_324	AUGUSTUS	exon	710213	710384	.	-	.	ID=PMILG00000015170.1-exon12;Parent=PMILG00000015170.1
scaffold_324	AUGUSTUS	exon	712474	712553	.	-	.	ID=PMILG00000015170.1-exon13;Parent=PMILG00000015170.1
scaffold_324	AUGUSTUS	exon	714006	714163	.	-	.	ID=PMILG00000015170.1-exon14;Parent=PMILG00000015170.1
scaffold_324	AUGUSTUS	exon	714338	714494	.	-	.	ID=PMILG00000015170.1-exon15;Parent=PMILG00000015170.1
scaffold_324	AUGUSTUS	exon	715827	716054	.	-	.	ID=PMILG00000015170.1-exon16;Parent=PMILG00000015170.1
scaffold_324	AUGUSTUS	exon	717999	719370	.	-	.	ID=PMILG00000015170.1-exon17;Parent=PMILG00000015170.1
scaffold_324	AUGUSTUS	exon	721246	721421	.	-	.	ID=PMILG00000015170.1-exon18;Parent=PMILG00000015170.1
scaffold_324	AUGUSTUS	CDS	698282	698447	.	-	1	ID=PMILG00000015170.1-cds1;Parent=PMILG00000015170.1
scaffold_324	AUGUSTUS	CDS	698856	699109	.	-	0	ID=PMILG00000015170.1-cds2;Parent=PMILG00000015170.1
scaffold_324	AUGUSTUS	CDS	699533	699693	.	-	2	ID=PMILG00000015170.1-cds3;Parent=PMILG00000015170.1
scaffold_324	AUGUSTUS	CDS	699778	699947	.	-	1	ID=PMILG00000015170.1-cds4;Parent=PMILG00000015170.1
scaffold_324	AUGUSTUS	CDS	700534	700877	.	-	0	ID=PMILG00000015170.1-cds5;Parent=PMILG00000015170.1
scaffold_324	AUGUSTUS	CDS	701551	701743	.	-	1	ID=PMILG00000015170.1-cds6;Parent=PMILG00000015170.1
scaffold_324	AUGUSTUS	CDS	704723	704861	.	-	2	ID=PMILG00000015170.1-cds7;Parent=PMILG00000015170.1
scaffold_324	AUGUSTUS	CDS	706097	706285	.	-	2	ID=PMILG00000015170.1-cds8;Parent=PMILG00000015170.1
scaffold_324	AUGUSTUS	CDS	707596	707673	.	-	2	ID=PMILG00000015170.1-cds9;Parent=PMILG00000015170.1
scaffold_324	AUGUSTUS	CDS	708696	708885	.	-	0	ID=PMILG00000015170.1-cds10;Parent=PMILG00000015170.1
scaffold_324	AUGUSTUS	CDS	709402	709500	.	-	0	ID=PMILG00000015170.1-cds11;Parent=PMILG00000015170.1
scaffold_324	AUGUSTUS	CDS	710213	710384	.	-	1	ID=PMILG00000015170.1-cds12;Parent=PMILG00000015170.1
scaffold_324	AUGUSTUS	CDS	712474	712553	.	-	0	ID=PMILG00000015170.1-cds13;Parent=PMILG00000015170.1
scaffold_324	AUGUSTUS	CDS	714006	714163	.	-	2	ID=PMILG00000015170.1-cds14;Parent=PMILG00000015170.1
scaffold_324	AUGUSTUS	CDS	714338	714494	.	-	0	ID=PMILG00000015170.1-cds15;Parent=PMILG00000015170.1
scaffold_324	AUGUSTUS	CDS	715827	716054	.	-	0	ID=PMILG00000015170.1-cds16;Parent=PMILG00000015170.1
scaffold_324	AUGUSTUS	CDS	717999	719370	.	-	1	ID=PMILG00000015170.1-cds17;Parent=PMILG00000015170.1
scaffold_324	AUGUSTUS	CDS	721246	721421	.	-	0	ID=PMILG00000015170.1-cds18;Parent=PMILG00000015170.1
scaffold_324	AUGUSTUS	gene	730222	732321	.	-	.	ID=PMILG00000015171;Name=scaffold_324.g13996.t1
scaffold_324	AUGUSTUS	mRNA	730222	732321	.	-	.	ID=PMILG00000015171.1;Parent=PMILG00000015171;Name=scaffold_324.g13996.t1
scaffold_324	AUGUSTUS	exon	730222	730322	.	-	.	ID=PMILG00000015171.1-exon1;Parent=PMILG00000015171.1
scaffold_324	AUGUSTUS	exon	732117	732321	.	-	.	ID=PMILG00000015171.1-exon2;Parent=PMILG00000015171.1
scaffold_324	AUGUSTUS	CDS	730222	730322	.	-	2	ID=PMILG00000015171.1-cds1;Parent=PMILG00000015171.1
scaffold_324	AUGUSTUS	CDS	732117	732321	.	-	0	ID=PMILG00000015171.1-cds2;Parent=PMILG00000015171.1
scaffold_324	AUGUSTUS	gene	733914	742529	.	-	.	ID=PMILG00000015172;Name=scaffold_324.g13997.t1
scaffold_324	AUGUSTUS	mRNA	733914	742529	.	-	.	ID=PMILG00000015172.1;Parent=PMILG00000015172;Name=scaffold_324.g13997.t1
scaffold_324	AUGUSTUS	exon	733914	734095	.	-	.	ID=PMILG00000015172.1-exon1;Parent=PMILG00000015172.1
scaffold_324	AUGUSTUS	exon	734860	735169	.	-	.	ID=PMILG00000015172.1-exon2;Parent=PMILG00000015172.1
scaffold_324	AUGUSTUS	exon	735487	735705	.	-	.	ID=PMILG00000015172.1-exon3;Parent=PMILG00000015172.1
scaffold_324	AUGUSTUS	exon	737890	738693	.	-	.	ID=PMILG00000015172.1-exon4;Parent=PMILG00000015172.1
scaffold_324	AUGUSTUS	exon	740217	740293	.	-	.	ID=PMILG00000015172.1-exon5;Parent=PMILG00000015172.1
scaffold_324	AUGUSTUS	exon	742499	742529	.	-	.	ID=PMILG00000015172.1-exon6;Parent=PMILG00000015172.1
scaffold_324	AUGUSTUS	CDS	733914	734095	.	-	2	ID=PMILG00000015172.1-cds1;Parent=PMILG00000015172.1
scaffold_324	AUGUSTUS	CDS	734860	735169	.	-	0	ID=PMILG00000015172.1-cds2;Parent=PMILG00000015172.1
scaffold_324	AUGUSTUS	CDS	735487	735705	.	-	0	ID=PMILG00000015172.1-cds3;Parent=PMILG00000015172.1
scaffold_324	AUGUSTUS	CDS	737890	738693	.	-	0	ID=PMILG00000015172.1-cds4;Parent=PMILG00000015172.1
scaffold_324	AUGUSTUS	CDS	740217	740293	.	-	2	ID=PMILG00000015172.1-cds5;Parent=PMILG00000015172.1
scaffold_324	AUGUSTUS	CDS	742499	742529	.	-	0	ID=PMILG00000015172.1-cds6;Parent=PMILG00000015172.1
scaffold_324	AUGUSTUS	gene	757892	778845	.	-	.	ID=PMILG00000015173;Name=scaffold_324.g13998.t1
scaffold_324	AUGUSTUS	mRNA	757892	778845	.	-	.	ID=PMILG00000015173.1;Parent=PMILG00000015173;Name=scaffold_324.g13998.t1
scaffold_324	AUGUSTUS	exon	757892	758012	.	-	.	ID=PMILG00000015173.1-exon1;Parent=PMILG00000015173.1
scaffold_324	AUGUSTUS	exon	758971	759106	.	-	.	ID=PMILG00000015173.1-exon2;Parent=PMILG00000015173.1
scaffold_324	AUGUSTUS	exon	760212	760340	.	-	.	ID=PMILG00000015173.1-exon3;Parent=PMILG00000015173.1
scaffold_324	AUGUSTUS	exon	764046	764214	.	-	.	ID=PMILG00000015173.1-exon4;Parent=PMILG00000015173.1
scaffold_324	AUGUSTUS	exon	767189	767334	.	-	.	ID=PMILG00000015173.1-exon5;Parent=PMILG00000015173.1
scaffold_324	AUGUSTUS	exon	767927	768061	.	-	.	ID=PMILG00000015173.1-exon6;Parent=PMILG00000015173.1
scaffold_324	AUGUSTUS	exon	770907	771011	.	-	.	ID=PMILG00000015173.1-exon7;Parent=PMILG00000015173.1
scaffold_324	AUGUSTUS	exon	776496	776575	.	-	.	ID=PMILG00000015173.1-exon8;Parent=PMILG00000015173.1
scaffold_324	AUGUSTUS	exon	777284	778845	.	-	.	ID=PMILG00000015173.1-exon9;Parent=PMILG00000015173.1
scaffold_324	AUGUSTUS	CDS	757892	758012	.	-	1	ID=PMILG00000015173.1-cds1;Parent=PMILG00000015173.1
scaffold_324	AUGUSTUS	CDS	758971	759106	.	-	2	ID=PMILG00000015173.1-cds2;Parent=PMILG00000015173.1
scaffold_324	AUGUSTUS	CDS	760212	760340	.	-	2	ID=PMILG00000015173.1-cds3;Parent=PMILG00000015173.1
scaffold_324	AUGUSTUS	CDS	764046	764214	.	-	0	ID=PMILG00000015173.1-cds4;Parent=PMILG00000015173.1
scaffold_324	AUGUSTUS	CDS	767189	767334	.	-	2	ID=PMILG00000015173.1-cds5;Parent=PMILG00000015173.1
scaffold_324	AUGUSTUS	CDS	767927	768061	.	-	2	ID=PMILG00000015173.1-cds6;Parent=PMILG00000015173.1
scaffold_324	AUGUSTUS	CDS	770907	771011	.	-	2	ID=PMILG00000015173.1-cds7;Parent=PMILG00000015173.1
scaffold_324	AUGUSTUS	CDS	776496	776575	.	-	1	ID=PMILG00000015173.1-cds8;Parent=PMILG00000015173.1
scaffold_324	AUGUSTUS	CDS	777284	778845	.	-	0	ID=PMILG00000015173.1-cds9;Parent=PMILG00000015173.1
scaffold_324	AUGUSTUS	gene	787485	792322	.	+	.	ID=PMILG00000015174;Name=scaffold_324.g13999.t1
scaffold_324	AUGUSTUS	mRNA	787485	792322	.	+	.	ID=PMILG00000015174.1;Parent=PMILG00000015174;Name=scaffold_324.g13999.t1
scaffold_324	AUGUSTUS	exon	787485	788407	.	+	.	ID=PMILG00000015174.1-exon1;Parent=PMILG00000015174.1
scaffold_324	AUGUSTUS	exon	792199	792322	.	+	.	ID=PMILG00000015174.1-exon2;Parent=PMILG00000015174.1
scaffold_324	AUGUSTUS	CDS	787485	788407	.	+	0	ID=PMILG00000015174.1-cds1;Parent=PMILG00000015174.1
scaffold_324	AUGUSTUS	CDS	792199	792322	.	+	1	ID=PMILG00000015174.1-cds2;Parent=PMILG00000015174.1
scaffold_324	AUGUSTUS	gene	800685	815958	.	+	.	ID=PMILG00000015175;Name=scaffold_324.g14000.t1
scaffold_324	AUGUSTUS	mRNA	800685	815958	.	+	.	ID=PMILG00000015175.1;Parent=PMILG00000015175;Name=scaffold_324.g14000.t1
scaffold_324	AUGUSTUS	exon	800685	801029	.	+	.	ID=PMILG00000015175.1-exon1;Parent=PMILG00000015175.1
scaffold_324	AUGUSTUS	exon	801863	801931	.	+	.	ID=PMILG00000015175.1-exon2;Parent=PMILG00000015175.1
scaffold_324	AUGUSTUS	exon	806107	806216	.	+	.	ID=PMILG00000015175.1-exon3;Parent=PMILG00000015175.1
scaffold_324	AUGUSTUS	exon	806720	806958	.	+	.	ID=PMILG00000015175.1-exon4;Parent=PMILG00000015175.1
scaffold_324	AUGUSTUS	exon	807729	807867	.	+	.	ID=PMILG00000015175.1-exon5;Parent=PMILG00000015175.1
scaffold_324	AUGUSTUS	exon	808068	808200	.	+	.	ID=PMILG00000015175.1-exon6;Parent=PMILG00000015175.1
scaffold_324	AUGUSTUS	exon	809580	809729	.	+	.	ID=PMILG00000015175.1-exon7;Parent=PMILG00000015175.1
scaffold_324	AUGUSTUS	exon	810107	810349	.	+	.	ID=PMILG00000015175.1-exon8;Parent=PMILG00000015175.1
scaffold_324	AUGUSTUS	exon	815947	815958	.	+	.	ID=PMILG00000015175.1-exon9;Parent=PMILG00000015175.1
scaffold_324	AUGUSTUS	CDS	800685	801029	.	+	0	ID=PMILG00000015175.1-cds1;Parent=PMILG00000015175.1
scaffold_324	AUGUSTUS	CDS	801863	801931	.	+	0	ID=PMILG00000015175.1-cds2;Parent=PMILG00000015175.1
scaffold_324	AUGUSTUS	CDS	806107	806216	.	+	0	ID=PMILG00000015175.1-cds3;Parent=PMILG00000015175.1
scaffold_324	AUGUSTUS	CDS	806720	806958	.	+	1	ID=PMILG00000015175.1-cds4;Parent=PMILG00000015175.1
scaffold_324	AUGUSTUS	CDS	807729	807867	.	+	2	ID=PMILG00000015175.1-cds5;Parent=PMILG00000015175.1
scaffold_324	AUGUSTUS	CDS	808068	808200	.	+	1	ID=PMILG00000015175.1-cds6;Parent=PMILG00000015175.1
scaffold_324	AUGUSTUS	CDS	809580	809729	.	+	0	ID=PMILG00000015175.1-cds7;Parent=PMILG00000015175.1
scaffold_324	AUGUSTUS	CDS	810107	810349	.	+	0	ID=PMILG00000015175.1-cds8;Parent=PMILG00000015175.1
scaffold_324	AUGUSTUS	CDS	815947	815958	.	+	0	ID=PMILG00000015175.1-cds9;Parent=PMILG00000015175.1
scaffold_324	.	gene	817834	829593	.	-	.	ID=PMILG00000015176;Name=scaffold_324.g14001.t1
scaffold_324	.	mRNA	817834	829593	.	-	.	ID=PMILG00000015176.1;Parent=PMILG00000015176;Name=scaffold_324.g14001.t1
scaffold_324	.	exon	817834	818922	.	-	.	ID=PMILG00000015176.1-exon1;Parent=PMILG00000015176.1
scaffold_324	.	exon	823689	823862	.	-	.	ID=PMILG00000015176.1-exon2;Parent=PMILG00000015176.1
scaffold_324	.	exon	824230	824379	.	-	.	ID=PMILG00000015176.1-exon3;Parent=PMILG00000015176.1
scaffold_324	.	exon	824476	824524	.	-	.	ID=PMILG00000015176.1-exon4;Parent=PMILG00000015176.1
scaffold_324	.	exon	825884	825982	.	-	.	ID=PMILG00000015176.1-exon5;Parent=PMILG00000015176.1
scaffold_324	.	exon	827045	827162	.	-	.	ID=PMILG00000015176.1-exon6;Parent=PMILG00000015176.1
scaffold_324	.	exon	828468	828666	.	-	.	ID=PMILG00000015176.1-exon7;Parent=PMILG00000015176.1
scaffold_324	.	exon	829510	829593	.	-	.	ID=PMILG00000015176.1-exon8;Parent=PMILG00000015176.1
scaffold_324	.	CDS	818824	818922	.	-	0	ID=PMILG00000015176.1-cds1;Parent=PMILG00000015176.1
scaffold_324	.	CDS	823689	823862	.	-	0	ID=PMILG00000015176.1-cds2;Parent=PMILG00000015176.1
scaffold_324	.	CDS	824230	824379	.	-	0	ID=PMILG00000015176.1-cds3;Parent=PMILG00000015176.1
scaffold_324	.	CDS	824476	824524	.	-	1	ID=PMILG00000015176.1-cds4;Parent=PMILG00000015176.1
scaffold_324	.	CDS	825884	825982	.	-	1	ID=PMILG00000015176.1-cds5;Parent=PMILG00000015176.1
scaffold_324	.	CDS	827045	827162	.	-	2	ID=PMILG00000015176.1-cds6;Parent=PMILG00000015176.1
scaffold_324	.	CDS	828468	828666	.	-	0	ID=PMILG00000015176.1-cds7;Parent=PMILG00000015176.1
scaffold_324	.	CDS	829510	829572	.	-	0	ID=PMILG00000015176.1-cds8;Parent=PMILG00000015176.1
scaffold_324	.	five_prime_UTR	829573	829593	.	-	.	ID=PMILG00000015176.1-five_prime_utr1;Parent=PMILG00000015176.1
scaffold_324	.	three_prime_UTR	817834	818823	.	-	.	ID=PMILG00000015176.1-three_prime_utr1;Parent=PMILG00000015176.1
scaffold_324	AUGUSTUS	gene	832190	860999	.	+	.	ID=PMILG00000015177;Name=scaffold_324.g14002.t1
scaffold_324	AUGUSTUS	mRNA	832190	860999	.	+	.	ID=PMILG00000015177.1;Parent=PMILG00000015177;Name=scaffold_324.g14002.t1
scaffold_324	AUGUSTUS	exon	832190	832312	.	+	.	ID=PMILG00000015177.1-exon1;Parent=PMILG00000015177.1
scaffold_324	AUGUSTUS	exon	838465	838549	.	+	.	ID=PMILG00000015177.1-exon2;Parent=PMILG00000015177.1
scaffold_324	AUGUSTUS	exon	838717	838916	.	+	.	ID=PMILG00000015177.1-exon3;Parent=PMILG00000015177.1
scaffold_324	AUGUSTUS	exon	840359	840466	.	+	.	ID=PMILG00000015177.1-exon4;Parent=PMILG00000015177.1
scaffold_324	AUGUSTUS	exon	842977	843177	.	+	.	ID=PMILG00000015177.1-exon5;Parent=PMILG00000015177.1
scaffold_324	AUGUSTUS	exon	843406	843502	.	+	.	ID=PMILG00000015177.1-exon6;Parent=PMILG00000015177.1
scaffold_324	AUGUSTUS	exon	843592	843625	.	+	.	ID=PMILG00000015177.1-exon7;Parent=PMILG00000015177.1
scaffold_324	AUGUSTUS	exon	845050	845164	.	+	.	ID=PMILG00000015177.1-exon8;Parent=PMILG00000015177.1
scaffold_324	AUGUSTUS	exon	846046	846273	.	+	.	ID=PMILG00000015177.1-exon9;Parent=PMILG00000015177.1
scaffold_324	AUGUSTUS	exon	846981	847085	.	+	.	ID=PMILG00000015177.1-exon10;Parent=PMILG00000015177.1
scaffold_324	AUGUSTUS	exon	847162	847222	.	+	.	ID=PMILG00000015177.1-exon11;Parent=PMILG00000015177.1
scaffold_324	AUGUSTUS	exon	847314	847423	.	+	.	ID=PMILG00000015177.1-exon12;Parent=PMILG00000015177.1
scaffold_324	AUGUSTUS	exon	847621	847684	.	+	.	ID=PMILG00000015177.1-exon13;Parent=PMILG00000015177.1
scaffold_324	AUGUSTUS	exon	849048	849187	.	+	.	ID=PMILG00000015177.1-exon14;Parent=PMILG00000015177.1
scaffold_324	AUGUSTUS	exon	851338	851472	.	+	.	ID=PMILG00000015177.1-exon15;Parent=PMILG00000015177.1
scaffold_324	AUGUSTUS	exon	852428	852647	.	+	.	ID=PMILG00000015177.1-exon16;Parent=PMILG00000015177.1
scaffold_324	AUGUSTUS	exon	855230	855372	.	+	.	ID=PMILG00000015177.1-exon17;Parent=PMILG00000015177.1
scaffold_324	AUGUSTUS	exon	858602	858658	.	+	.	ID=PMILG00000015177.1-exon18;Parent=PMILG00000015177.1
scaffold_324	AUGUSTUS	exon	858954	859061	.	+	.	ID=PMILG00000015177.1-exon19;Parent=PMILG00000015177.1
scaffold_324	AUGUSTUS	exon	859336	859491	.	+	.	ID=PMILG00000015177.1-exon20;Parent=PMILG00000015177.1
scaffold_324	AUGUSTUS	exon	860232	860279	.	+	.	ID=PMILG00000015177.1-exon21;Parent=PMILG00000015177.1
scaffold_324	AUGUSTUS	exon	860853	860999	.	+	.	ID=PMILG00000015177.1-exon22;Parent=PMILG00000015177.1
scaffold_324	AUGUSTUS	CDS	832190	832312	.	+	0	ID=PMILG00000015177.1-cds1;Parent=PMILG00000015177.1
scaffold_324	AUGUSTUS	CDS	838465	838549	.	+	0	ID=PMILG00000015177.1-cds2;Parent=PMILG00000015177.1
scaffold_324	AUGUSTUS	CDS	838717	838916	.	+	2	ID=PMILG00000015177.1-cds3;Parent=PMILG00000015177.1
scaffold_324	AUGUSTUS	CDS	840359	840466	.	+	0	ID=PMILG00000015177.1-cds4;Parent=PMILG00000015177.1
scaffold_324	AUGUSTUS	CDS	842977	843177	.	+	0	ID=PMILG00000015177.1-cds5;Parent=PMILG00000015177.1
scaffold_324	AUGUSTUS	CDS	843406	843502	.	+	0	ID=PMILG00000015177.1-cds6;Parent=PMILG00000015177.1
scaffold_324	AUGUSTUS	CDS	843592	843625	.	+	2	ID=PMILG00000015177.1-cds7;Parent=PMILG00000015177.1
scaffold_324	AUGUSTUS	CDS	845050	845164	.	+	1	ID=PMILG00000015177.1-cds8;Parent=PMILG00000015177.1
scaffold_324	AUGUSTUS	CDS	846046	846273	.	+	0	ID=PMILG00000015177.1-cds9;Parent=PMILG00000015177.1
scaffold_324	AUGUSTUS	CDS	846981	847085	.	+	0	ID=PMILG00000015177.1-cds10;Parent=PMILG00000015177.1
scaffold_324	AUGUSTUS	CDS	847162	847222	.	+	0	ID=PMILG00000015177.1-cds11;Parent=PMILG00000015177.1
scaffold_324	AUGUSTUS	CDS	847314	847423	.	+	2	ID=PMILG00000015177.1-cds12;Parent=PMILG00000015177.1
scaffold_324	AUGUSTUS	CDS	847621	847684	.	+	0	ID=PMILG00000015177.1-cds13;Parent=PMILG00000015177.1
scaffold_324	AUGUSTUS	CDS	849048	849187	.	+	2	ID=PMILG00000015177.1-cds14;Parent=PMILG00000015177.1
scaffold_324	AUGUSTUS	CDS	851338	851472	.	+	0	ID=PMILG00000015177.1-cds15;Parent=PMILG00000015177.1
scaffold_324	AUGUSTUS	CDS	852428	852647	.	+	0	ID=PMILG00000015177.1-cds16;Parent=PMILG00000015177.1
scaffold_324	AUGUSTUS	CDS	855230	855372	.	+	2	ID=PMILG00000015177.1-cds17;Parent=PMILG00000015177.1
scaffold_324	AUGUSTUS	CDS	858602	858658	.	+	0	ID=PMILG00000015177.1-cds18;Parent=PMILG00000015177.1
scaffold_324	AUGUSTUS	CDS	858954	859061	.	+	0	ID=PMILG00000015177.1-cds19;Parent=PMILG00000015177.1
scaffold_324	AUGUSTUS	CDS	859336	859491	.	+	0	ID=PMILG00000015177.1-cds20;Parent=PMILG00000015177.1
scaffold_324	AUGUSTUS	CDS	860232	860279	.	+	0	ID=PMILG00000015177.1-cds21;Parent=PMILG00000015177.1
scaffold_324	AUGUSTUS	CDS	860853	860999	.	+	0	ID=PMILG00000015177.1-cds22;Parent=PMILG00000015177.1
scaffold_324	.	gene	865823	871681	.	+	.	ID=PMILG00000015178;Name=scaffold_324.g14003.t1
scaffold_324	.	mRNA	865823	871681	.	+	.	ID=PMILG00000015178.1;Parent=PMILG00000015178;Name=scaffold_324.g14003.t1
scaffold_324	.	exon	865823	865871	.	+	.	ID=PMILG00000015178.1-exon1;Parent=PMILG00000015178.1
scaffold_324	.	exon	870178	871681	.	+	.	ID=PMILG00000015178.1-exon2;Parent=PMILG00000015178.1
scaffold_324	.	CDS	870226	870798	.	+	0	ID=PMILG00000015178.1-cds1;Parent=PMILG00000015178.1
scaffold_324	.	five_prime_UTR	865823	865871	.	+	.	ID=PMILG00000015178.1-five_prime_utr1;Parent=PMILG00000015178.1
scaffold_324	.	five_prime_UTR	870178	870225	.	+	.	ID=PMILG00000015178.1-five_prime_utr2;Parent=PMILG00000015178.1
scaffold_324	.	three_prime_UTR	870799	871681	.	+	.	ID=PMILG00000015178.1-three_prime_utr1;Parent=PMILG00000015178.1
scaffold_324	.	gene	872980	873882	.	-	.	ID=PMILG00000015179;Name=scaffold_324.g14004.t1
scaffold_324	.	mRNA	872980	873882	.	-	.	ID=PMILG00000015179.1;Parent=PMILG00000015179;Name=scaffold_324.g14004.t1
scaffold_324	.	exon	872980	873882	.	-	.	ID=PMILG00000015179.1-exon1;Parent=PMILG00000015179.1
scaffold_324	.	CDS	873268	873852	.	-	0	ID=PMILG00000015179.1-cds1;Parent=PMILG00000015179.1
scaffold_324	.	five_prime_UTR	873853	873882	.	-	.	ID=PMILG00000015179.1-five_prime_utr1;Parent=PMILG00000015179.1
scaffold_324	.	three_prime_UTR	872980	873267	.	-	.	ID=PMILG00000015179.1-three_prime_utr1;Parent=PMILG00000015179.1
scaffold_324	AUGUSTUS	gene	884726	889084	.	+	.	ID=PMILG00000015180;Name=scaffold_324.g14005.t1
scaffold_324	AUGUSTUS	mRNA	884726	889084	.	+	.	ID=PMILG00000015180.1;Parent=PMILG00000015180;Name=scaffold_324.g14005.t1
scaffold_324	AUGUSTUS	exon	884726	884749	.	+	.	ID=PMILG00000015180.1-exon1;Parent=PMILG00000015180.1
scaffold_324	AUGUSTUS	exon	887046	887247	.	+	.	ID=PMILG00000015180.1-exon2;Parent=PMILG00000015180.1
scaffold_324	AUGUSTUS	exon	888873	889084	.	+	.	ID=PMILG00000015180.1-exon3;Parent=PMILG00000015180.1
scaffold_324	AUGUSTUS	CDS	884726	884749	.	+	0	ID=PMILG00000015180.1-cds1;Parent=PMILG00000015180.1
scaffold_324	AUGUSTUS	CDS	887046	887247	.	+	0	ID=PMILG00000015180.1-cds2;Parent=PMILG00000015180.1
scaffold_324	AUGUSTUS	CDS	888873	889084	.	+	2	ID=PMILG00000015180.1-cds3;Parent=PMILG00000015180.1
scaffold_324	AUGUSTUS	gene	890310	896936	.	+	.	ID=PMILG00000015181;Name=scaffold_324.g14006.t1
scaffold_324	AUGUSTUS	mRNA	890310	896936	.	+	.	ID=PMILG00000015181.1;Parent=PMILG00000015181;Name=scaffold_324.g14006.t1
scaffold_324	AUGUSTUS	exon	890310	890319	.	+	.	ID=PMILG00000015181.1-exon1;Parent=PMILG00000015181.1
scaffold_324	AUGUSTUS	exon	890947	891618	.	+	.	ID=PMILG00000015181.1-exon2;Parent=PMILG00000015181.1
scaffold_324	AUGUSTUS	exon	894678	894935	.	+	.	ID=PMILG00000015181.1-exon3;Parent=PMILG00000015181.1
scaffold_324	AUGUSTUS	exon	896010	896111	.	+	.	ID=PMILG00000015181.1-exon4;Parent=PMILG00000015181.1
scaffold_324	AUGUSTUS	exon	896893	896936	.	+	.	ID=PMILG00000015181.1-exon5;Parent=PMILG00000015181.1
scaffold_324	AUGUSTUS	CDS	890310	890319	.	+	0	ID=PMILG00000015181.1-cds1;Parent=PMILG00000015181.1
scaffold_324	AUGUSTUS	CDS	890947	891618	.	+	2	ID=PMILG00000015181.1-cds2;Parent=PMILG00000015181.1
scaffold_324	AUGUSTUS	CDS	894678	894935	.	+	2	ID=PMILG00000015181.1-cds3;Parent=PMILG00000015181.1
scaffold_324	AUGUSTUS	CDS	896010	896111	.	+	2	ID=PMILG00000015181.1-cds4;Parent=PMILG00000015181.1
scaffold_324	AUGUSTUS	CDS	896893	896936	.	+	2	ID=PMILG00000015181.1-cds5;Parent=PMILG00000015181.1
scaffold_324	AUGUSTUS	gene	916508	953375	.	+	.	ID=PMILG00000015182;Name=scaffold_324.g14007.t1
scaffold_324	AUGUSTUS	mRNA	916508	953375	.	+	.	ID=PMILG00000015182.1;Parent=PMILG00000015182;Name=scaffold_324.g14007.t1
scaffold_324	AUGUSTUS	exon	916508	916664	.	+	.	ID=PMILG00000015182.1-exon1;Parent=PMILG00000015182.1
scaffold_324	AUGUSTUS	exon	917822	917911	.	+	.	ID=PMILG00000015182.1-exon2;Parent=PMILG00000015182.1
scaffold_324	AUGUSTUS	exon	918880	919227	.	+	.	ID=PMILG00000015182.1-exon3;Parent=PMILG00000015182.1
scaffold_324	AUGUSTUS	exon	920551	920640	.	+	.	ID=PMILG00000015182.1-exon4;Parent=PMILG00000015182.1
scaffold_324	AUGUSTUS	exon	921593	921958	.	+	.	ID=PMILG00000015182.1-exon5;Parent=PMILG00000015182.1
scaffold_324	AUGUSTUS	exon	923245	923334	.	+	.	ID=PMILG00000015182.1-exon6;Parent=PMILG00000015182.1
scaffold_324	AUGUSTUS	exon	924308	924655	.	+	.	ID=PMILG00000015182.1-exon7;Parent=PMILG00000015182.1
scaffold_324	AUGUSTUS	exon	926012	926101	.	+	.	ID=PMILG00000015182.1-exon8;Parent=PMILG00000015182.1
scaffold_324	AUGUSTUS	exon	927043	927408	.	+	.	ID=PMILG00000015182.1-exon9;Parent=PMILG00000015182.1
scaffold_324	AUGUSTUS	exon	931572	931661	.	+	.	ID=PMILG00000015182.1-exon10;Parent=PMILG00000015182.1
scaffold_324	AUGUSTUS	exon	932592	932957	.	+	.	ID=PMILG00000015182.1-exon11;Parent=PMILG00000015182.1
scaffold_324	AUGUSTUS	exon	934164	934253	.	+	.	ID=PMILG00000015182.1-exon12;Parent=PMILG00000015182.1
scaffold_324	AUGUSTUS	exon	935209	935556	.	+	.	ID=PMILG00000015182.1-exon13;Parent=PMILG00000015182.1
scaffold_324	AUGUSTUS	exon	944524	944790	.	+	.	ID=PMILG00000015182.1-exon14;Parent=PMILG00000015182.1
scaffold_324	AUGUSTUS	exon	945970	946169	.	+	.	ID=PMILG00000015182.1-exon15;Parent=PMILG00000015182.1
scaffold_324	AUGUSTUS	exon	949289	949437	.	+	.	ID=PMILG00000015182.1-exon16;Parent=PMILG00000015182.1
scaffold_324	AUGUSTUS	exon	949784	949890	.	+	.	ID=PMILG00000015182.1-exon17;Parent=PMILG00000015182.1
scaffold_324	AUGUSTUS	exon	951150	951289	.	+	.	ID=PMILG00000015182.1-exon18;Parent=PMILG00000015182.1
scaffold_324	AUGUSTUS	exon	951368	951468	.	+	.	ID=PMILG00000015182.1-exon19;Parent=PMILG00000015182.1
scaffold_324	AUGUSTUS	exon	951919	951986	.	+	.	ID=PMILG00000015182.1-exon20;Parent=PMILG00000015182.1
scaffold_324	AUGUSTUS	exon	952104	952279	.	+	.	ID=PMILG00000015182.1-exon21;Parent=PMILG00000015182.1
scaffold_324	AUGUSTUS	exon	952941	953081	.	+	.	ID=PMILG00000015182.1-exon22;Parent=PMILG00000015182.1
scaffold_324	AUGUSTUS	exon	953283	953375	.	+	.	ID=PMILG00000015182.1-exon23;Parent=PMILG00000015182.1
scaffold_324	AUGUSTUS	CDS	916508	916664	.	+	0	ID=PMILG00000015182.1-cds1;Parent=PMILG00000015182.1
scaffold_324	AUGUSTUS	CDS	917822	917911	.	+	2	ID=PMILG00000015182.1-cds2;Parent=PMILG00000015182.1
scaffold_324	AUGUSTUS	CDS	918880	919227	.	+	2	ID=PMILG00000015182.1-cds3;Parent=PMILG00000015182.1
scaffold_324	AUGUSTUS	CDS	920551	920640	.	+	2	ID=PMILG00000015182.1-cds4;Parent=PMILG00000015182.1
scaffold_324	AUGUSTUS	CDS	921593	921958	.	+	2	ID=PMILG00000015182.1-cds5;Parent=PMILG00000015182.1
scaffold_324	AUGUSTUS	CDS	923245	923334	.	+	2	ID=PMILG00000015182.1-cds6;Parent=PMILG00000015182.1
scaffold_324	AUGUSTUS	CDS	924308	924655	.	+	2	ID=PMILG00000015182.1-cds7;Parent=PMILG00000015182.1
scaffold_324	AUGUSTUS	CDS	926012	926101	.	+	2	ID=PMILG00000015182.1-cds8;Parent=PMILG00000015182.1
scaffold_324	AUGUSTUS	CDS	927043	927408	.	+	2	ID=PMILG00000015182.1-cds9;Parent=PMILG00000015182.1
scaffold_324	AUGUSTUS	CDS	931572	931661	.	+	2	ID=PMILG00000015182.1-cds10;Parent=PMILG00000015182.1
scaffold_324	AUGUSTUS	CDS	932592	932957	.	+	2	ID=PMILG00000015182.1-cds11;Parent=PMILG00000015182.1
scaffold_324	AUGUSTUS	CDS	934164	934253	.	+	2	ID=PMILG00000015182.1-cds12;Parent=PMILG00000015182.1
scaffold_324	AUGUSTUS	CDS	935209	935556	.	+	2	ID=PMILG00000015182.1-cds13;Parent=PMILG00000015182.1
scaffold_324	AUGUSTUS	CDS	944524	944790	.	+	2	ID=PMILG00000015182.1-cds14;Parent=PMILG00000015182.1
scaffold_324	AUGUSTUS	CDS	945970	946169	.	+	2	ID=PMILG00000015182.1-cds15;Parent=PMILG00000015182.1
scaffold_324	AUGUSTUS	CDS	949289	949437	.	+	0	ID=PMILG00000015182.1-cds16;Parent=PMILG00000015182.1
scaffold_324	AUGUSTUS	CDS	949784	949890	.	+	1	ID=PMILG00000015182.1-cds17;Parent=PMILG00000015182.1
scaffold_324	AUGUSTUS	CDS	951150	951289	.	+	2	ID=PMILG00000015182.1-cds18;Parent=PMILG00000015182.1
scaffold_324	AUGUSTUS	CDS	951368	951468	.	+	0	ID=PMILG00000015182.1-cds19;Parent=PMILG00000015182.1
scaffold_324	AUGUSTUS	CDS	951919	951986	.	+	1	ID=PMILG00000015182.1-cds20;Parent=PMILG00000015182.1
scaffold_324	AUGUSTUS	CDS	952104	952279	.	+	2	ID=PMILG00000015182.1-cds21;Parent=PMILG00000015182.1
scaffold_324	AUGUSTUS	CDS	952941	953081	.	+	0	ID=PMILG00000015182.1-cds22;Parent=PMILG00000015182.1
scaffold_324	AUGUSTUS	CDS	953283	953375	.	+	0	ID=PMILG00000015182.1-cds23;Parent=PMILG00000015182.1
scaffold_324	AUGUSTUS	gene	960717	968839	.	-	.	ID=PMILG00000015183;Name=scaffold_324.g14008.t1
scaffold_324	AUGUSTUS	mRNA	960717	968839	.	-	.	ID=PMILG00000015183.1;Parent=PMILG00000015183;Name=scaffold_324.g14008.t1
scaffold_324	AUGUSTUS	exon	960717	960890	.	-	.	ID=PMILG00000015183.1-exon1;Parent=PMILG00000015183.1
scaffold_324	AUGUSTUS	exon	962831	963201	.	-	.	ID=PMILG00000015183.1-exon2;Parent=PMILG00000015183.1
scaffold_324	AUGUSTUS	exon	968509	968839	.	-	.	ID=PMILG00000015183.1-exon3;Parent=PMILG00000015183.1
scaffold_324	AUGUSTUS	CDS	960717	960890	.	-	0	ID=PMILG00000015183.1-cds1;Parent=PMILG00000015183.1
scaffold_324	AUGUSTUS	CDS	962831	963201	.	-	2	ID=PMILG00000015183.1-cds2;Parent=PMILG00000015183.1
scaffold_324	AUGUSTUS	CDS	968509	968839	.	-	0	ID=PMILG00000015183.1-cds3;Parent=PMILG00000015183.1
scaffold_324	.	gene	998109	1025912	.	+	.	ID=PMILG00000015184;Name=scaffold_324.g14009.t1
scaffold_324	.	mRNA	998109	1025912	.	+	.	ID=PMILG00000015184.1;Parent=PMILG00000015184;Name=scaffold_324.g14009.t1
scaffold_324	.	exon	998109	998139	.	+	.	ID=PMILG00000015184.1-exon1;Parent=PMILG00000015184.1
scaffold_324	.	exon	1003398	1005199	.	+	.	ID=PMILG00000015184.1-exon2;Parent=PMILG00000015184.1
scaffold_324	.	exon	1013285	1013391	.	+	.	ID=PMILG00000015184.1-exon3;Parent=PMILG00000015184.1
scaffold_324	.	exon	1014461	1014470	.	+	.	ID=PMILG00000015184.1-exon4;Parent=PMILG00000015184.1
scaffold_324	.	exon	1014601	1014704	.	+	.	ID=PMILG00000015184.1-exon5;Parent=PMILG00000015184.1
scaffold_324	.	exon	1017524	1017544	.	+	.	ID=PMILG00000015184.1-exon6;Parent=PMILG00000015184.1
scaffold_324	.	exon	1017717	1017734	.	+	.	ID=PMILG00000015184.1-exon7;Parent=PMILG00000015184.1
scaffold_324	.	exon	1020151	1020219	.	+	.	ID=PMILG00000015184.1-exon8;Parent=PMILG00000015184.1
scaffold_324	.	exon	1020816	1020943	.	+	.	ID=PMILG00000015184.1-exon9;Parent=PMILG00000015184.1
scaffold_324	.	exon	1021996	1022095	.	+	.	ID=PMILG00000015184.1-exon10;Parent=PMILG00000015184.1
scaffold_324	.	exon	1022254	1022529	.	+	.	ID=PMILG00000015184.1-exon11;Parent=PMILG00000015184.1
scaffold_324	.	exon	1023064	1025912	.	+	.	ID=PMILG00000015184.1-exon12;Parent=PMILG00000015184.1
scaffold_324	.	CDS	1003422	1005199	.	+	0	ID=PMILG00000015184.1-cds1;Parent=PMILG00000015184.1
scaffold_324	.	CDS	1013285	1013391	.	+	1	ID=PMILG00000015184.1-cds2;Parent=PMILG00000015184.1
scaffold_324	.	CDS	1014461	1014470	.	+	2	ID=PMILG00000015184.1-cds3;Parent=PMILG00000015184.1
scaffold_324	.	CDS	1014601	1014704	.	+	1	ID=PMILG00000015184.1-cds4;Parent=PMILG00000015184.1
scaffold_324	.	CDS	1017524	1017544	.	+	2	ID=PMILG00000015184.1-cds5;Parent=PMILG00000015184.1
scaffold_324	.	CDS	1017717	1017734	.	+	2	ID=PMILG00000015184.1-cds6;Parent=PMILG00000015184.1
scaffold_324	.	CDS	1020151	1020219	.	+	2	ID=PMILG00000015184.1-cds7;Parent=PMILG00000015184.1
scaffold_324	.	CDS	1020816	1020943	.	+	2	ID=PMILG00000015184.1-cds8;Parent=PMILG00000015184.1
scaffold_324	.	CDS	1021996	1022095	.	+	0	ID=PMILG00000015184.1-cds9;Parent=PMILG00000015184.1
scaffold_324	.	CDS	1022254	1022529	.	+	2	ID=PMILG00000015184.1-cds10;Parent=PMILG00000015184.1
scaffold_324	.	CDS	1023064	1023440	.	+	2	ID=PMILG00000015184.1-cds11;Parent=PMILG00000015184.1
scaffold_324	.	five_prime_UTR	998109	998139	.	+	.	ID=PMILG00000015184.1-five_prime_utr1;Parent=PMILG00000015184.1
scaffold_324	.	five_prime_UTR	1003398	1003421	.	+	.	ID=PMILG00000015184.1-five_prime_utr2;Parent=PMILG00000015184.1
scaffold_324	.	three_prime_UTR	1023441	1025912	.	+	.	ID=PMILG00000015184.1-three_prime_utr1;Parent=PMILG00000015184.1
scaffold_324	AUGUSTUS	gene	1030184	1033730	.	-	.	ID=PMILG00000015185;Name=scaffold_324.g14011.t1
scaffold_324	AUGUSTUS	mRNA	1030184	1033730	.	-	.	ID=PMILG00000015185.1;Parent=PMILG00000015185;Name=scaffold_324.g14011.t1
scaffold_324	AUGUSTUS	exon	1030184	1030296	.	-	.	ID=PMILG00000015185.1-exon1;Parent=PMILG00000015185.1
scaffold_324	AUGUSTUS	exon	1030388	1030593	.	-	.	ID=PMILG00000015185.1-exon2;Parent=PMILG00000015185.1
scaffold_324	AUGUSTUS	exon	1031888	1032155	.	-	.	ID=PMILG00000015185.1-exon3;Parent=PMILG00000015185.1
scaffold_324	AUGUSTUS	exon	1033473	1033518	.	-	.	ID=PMILG00000015185.1-exon4;Parent=PMILG00000015185.1
scaffold_324	AUGUSTUS	exon	1033650	1033730	.	-	.	ID=PMILG00000015185.1-exon5;Parent=PMILG00000015185.1
scaffold_324	AUGUSTUS	CDS	1030184	1030296	.	-	2	ID=PMILG00000015185.1-cds1;Parent=PMILG00000015185.1
scaffold_324	AUGUSTUS	CDS	1030388	1030593	.	-	1	ID=PMILG00000015185.1-cds2;Parent=PMILG00000015185.1
scaffold_324	AUGUSTUS	CDS	1031888	1032155	.	-	2	ID=PMILG00000015185.1-cds3;Parent=PMILG00000015185.1
scaffold_324	AUGUSTUS	CDS	1033473	1033518	.	-	0	ID=PMILG00000015185.1-cds4;Parent=PMILG00000015185.1
scaffold_324	AUGUSTUS	CDS	1033650	1033730	.	-	0	ID=PMILG00000015185.1-cds5;Parent=PMILG00000015185.1
scaffold_324	AUGUSTUS	gene	1035375	1054367	.	-	.	ID=PMILG00000015186;Name=scaffold_324.g14012.t1
scaffold_324	AUGUSTUS	mRNA	1035375	1054367	.	-	.	ID=PMILG00000015186.1;Parent=PMILG00000015186;Name=scaffold_324.g14012.t1
scaffold_324	AUGUSTUS	exon	1035375	1035499	.	-	.	ID=PMILG00000015186.1-exon1;Parent=PMILG00000015186.1
scaffold_324	AUGUSTUS	exon	1035583	1035737	.	-	.	ID=PMILG00000015186.1-exon2;Parent=PMILG00000015186.1
scaffold_324	AUGUSTUS	exon	1036547	1036647	.	-	.	ID=PMILG00000015186.1-exon3;Parent=PMILG00000015186.1
scaffold_324	AUGUSTUS	exon	1036864	1036968	.	-	.	ID=PMILG00000015186.1-exon4;Parent=PMILG00000015186.1
scaffold_324	AUGUSTUS	exon	1038548	1038619	.	-	.	ID=PMILG00000015186.1-exon5;Parent=PMILG00000015186.1
scaffold_324	AUGUSTUS	exon	1038768	1038861	.	-	.	ID=PMILG00000015186.1-exon6;Parent=PMILG00000015186.1
scaffold_324	AUGUSTUS	exon	1041573	1041724	.	-	.	ID=PMILG00000015186.1-exon7;Parent=PMILG00000015186.1
scaffold_324	AUGUSTUS	exon	1043906	1043965	.	-	.	ID=PMILG00000015186.1-exon8;Parent=PMILG00000015186.1
scaffold_324	AUGUSTUS	exon	1044216	1044299	.	-	.	ID=PMILG00000015186.1-exon9;Parent=PMILG00000015186.1
scaffold_324	AUGUSTUS	exon	1044507	1044598	.	-	.	ID=PMILG00000015186.1-exon10;Parent=PMILG00000015186.1
scaffold_324	AUGUSTUS	exon	1045490	1045652	.	-	.	ID=PMILG00000015186.1-exon11;Parent=PMILG00000015186.1
scaffold_324	AUGUSTUS	exon	1047646	1047771	.	-	.	ID=PMILG00000015186.1-exon12;Parent=PMILG00000015186.1
scaffold_324	AUGUSTUS	exon	1048001	1048090	.	-	.	ID=PMILG00000015186.1-exon13;Parent=PMILG00000015186.1
scaffold_324	AUGUSTUS	exon	1048620	1048707	.	-	.	ID=PMILG00000015186.1-exon14;Parent=PMILG00000015186.1
scaffold_324	AUGUSTUS	exon	1054222	1054367	.	-	.	ID=PMILG00000015186.1-exon15;Parent=PMILG00000015186.1
scaffold_324	AUGUSTUS	CDS	1035375	1035499	.	-	2	ID=PMILG00000015186.1-cds1;Parent=PMILG00000015186.1
scaffold_324	AUGUSTUS	CDS	1035583	1035737	.	-	1	ID=PMILG00000015186.1-cds2;Parent=PMILG00000015186.1
scaffold_324	AUGUSTUS	CDS	1036547	1036647	.	-	0	ID=PMILG00000015186.1-cds3;Parent=PMILG00000015186.1
scaffold_324	AUGUSTUS	CDS	1036864	1036968	.	-	0	ID=PMILG00000015186.1-cds4;Parent=PMILG00000015186.1
scaffold_324	AUGUSTUS	CDS	1038548	1038619	.	-	0	ID=PMILG00000015186.1-cds5;Parent=PMILG00000015186.1
scaffold_324	AUGUSTUS	CDS	1038768	1038861	.	-	1	ID=PMILG00000015186.1-cds6;Parent=PMILG00000015186.1
scaffold_324	AUGUSTUS	CDS	1041573	1041724	.	-	0	ID=PMILG00000015186.1-cds7;Parent=PMILG00000015186.1
scaffold_324	AUGUSTUS	CDS	1043906	1043965	.	-	0	ID=PMILG00000015186.1-cds8;Parent=PMILG00000015186.1
scaffold_324	AUGUSTUS	CDS	1044216	1044299	.	-	0	ID=PMILG00000015186.1-cds9;Parent=PMILG00000015186.1
scaffold_324	AUGUSTUS	CDS	1044507	1044598	.	-	2	ID=PMILG00000015186.1-cds10;Parent=PMILG00000015186.1
scaffold_324	AUGUSTUS	CDS	1045490	1045652	.	-	0	ID=PMILG00000015186.1-cds11;Parent=PMILG00000015186.1
scaffold_324	AUGUSTUS	CDS	1047646	1047771	.	-	0	ID=PMILG00000015186.1-cds12;Parent=PMILG00000015186.1
scaffold_324	AUGUSTUS	CDS	1048001	1048090	.	-	0	ID=PMILG00000015186.1-cds13;Parent=PMILG00000015186.1
scaffold_324	AUGUSTUS	CDS	1048620	1048707	.	-	1	ID=PMILG00000015186.1-cds14;Parent=PMILG00000015186.1
scaffold_324	AUGUSTUS	CDS	1054222	1054367	.	-	0	ID=PMILG00000015186.1-cds15;Parent=PMILG00000015186.1
scaffold_324	AUGUSTUS	gene	1057082	1058125	.	+	.	ID=PMILG00000015187;Name=scaffold_324.g14013.t1
scaffold_324	AUGUSTUS	mRNA	1057082	1058125	.	+	.	ID=PMILG00000015187.1;Parent=PMILG00000015187;Name=scaffold_324.g14013.t1
scaffold_324	AUGUSTUS	exon	1057082	1057130	.	+	.	ID=PMILG00000015187.1-exon1;Parent=PMILG00000015187.1
scaffold_324	AUGUSTUS	exon	1057245	1057721	.	+	.	ID=PMILG00000015187.1-exon2;Parent=PMILG00000015187.1
scaffold_324	AUGUSTUS	exon	1058085	1058125	.	+	.	ID=PMILG00000015187.1-exon3;Parent=PMILG00000015187.1
scaffold_324	AUGUSTUS	CDS	1057082	1057130	.	+	0	ID=PMILG00000015187.1-cds1;Parent=PMILG00000015187.1
scaffold_324	AUGUSTUS	CDS	1057245	1057721	.	+	2	ID=PMILG00000015187.1-cds2;Parent=PMILG00000015187.1
scaffold_324	AUGUSTUS	CDS	1058085	1058125	.	+	2	ID=PMILG00000015187.1-cds3;Parent=PMILG00000015187.1
scaffold_324	AUGUSTUS	gene	1064334	1065443	.	-	.	ID=PMILG00000015188;Name=scaffold_324.g14014.t1
scaffold_324	AUGUSTUS	mRNA	1064334	1065443	.	-	.	ID=PMILG00000015188.1;Parent=PMILG00000015188;Name=scaffold_324.g14014.t1
scaffold_324	AUGUSTUS	exon	1064334	1065443	.	-	.	ID=PMILG00000015188.1-exon1;Parent=PMILG00000015188.1
scaffold_324	AUGUSTUS	CDS	1064334	1065443	.	-	0	ID=PMILG00000015188.1-cds1;Parent=PMILG00000015188.1
scaffold_324	.	gene	1066773	1074592	.	+	.	ID=PMILG00000015189;Name=scaffold_324.g14015.t1
scaffold_324	.	mRNA	1066773	1074592	.	+	.	ID=PMILG00000015189.1;Parent=PMILG00000015189;Name=scaffold_324.g14015.t1
scaffold_324	.	exon	1066773	1066775	.	+	.	ID=PMILG00000015189.1-exon1;Parent=PMILG00000015189.1
scaffold_324	.	exon	1067055	1067135	.	+	.	ID=PMILG00000015189.1-exon2;Parent=PMILG00000015189.1
scaffold_324	.	exon	1068687	1068845	.	+	.	ID=PMILG00000015189.1-exon3;Parent=PMILG00000015189.1
scaffold_324	.	exon	1068951	1069165	.	+	.	ID=PMILG00000015189.1-exon4;Parent=PMILG00000015189.1
scaffold_324	.	exon	1069237	1069378	.	+	.	ID=PMILG00000015189.1-exon5;Parent=PMILG00000015189.1
scaffold_324	.	exon	1070312	1070379	.	+	.	ID=PMILG00000015189.1-exon6;Parent=PMILG00000015189.1
scaffold_324	.	exon	1070517	1070737	.	+	.	ID=PMILG00000015189.1-exon7;Parent=PMILG00000015189.1
scaffold_324	.	exon	1070988	1071086	.	+	.	ID=PMILG00000015189.1-exon8;Parent=PMILG00000015189.1
scaffold_324	.	exon	1071994	1072059	.	+	.	ID=PMILG00000015189.1-exon9;Parent=PMILG00000015189.1
scaffold_324	.	exon	1072672	1072758	.	+	.	ID=PMILG00000015189.1-exon10;Parent=PMILG00000015189.1
scaffold_324	.	exon	1072844	1072959	.	+	.	ID=PMILG00000015189.1-exon11;Parent=PMILG00000015189.1
scaffold_324	.	exon	1073920	1074592	.	+	.	ID=PMILG00000015189.1-exon12;Parent=PMILG00000015189.1
scaffold_324	.	CDS	1066773	1066775	.	+	0	ID=PMILG00000015189.1-cds1;Parent=PMILG00000015189.1
scaffold_324	.	CDS	1067055	1067135	.	+	0	ID=PMILG00000015189.1-cds2;Parent=PMILG00000015189.1
scaffold_324	.	CDS	1068687	1068845	.	+	0	ID=PMILG00000015189.1-cds3;Parent=PMILG00000015189.1
scaffold_324	.	CDS	1068951	1069165	.	+	0	ID=PMILG00000015189.1-cds4;Parent=PMILG00000015189.1
scaffold_324	.	CDS	1069237	1069378	.	+	1	ID=PMILG00000015189.1-cds5;Parent=PMILG00000015189.1
scaffold_324	.	CDS	1070312	1070379	.	+	0	ID=PMILG00000015189.1-cds6;Parent=PMILG00000015189.1
scaffold_324	.	CDS	1070517	1070737	.	+	1	ID=PMILG00000015189.1-cds7;Parent=PMILG00000015189.1
scaffold_324	.	CDS	1070988	1071086	.	+	2	ID=PMILG00000015189.1-cds8;Parent=PMILG00000015189.1
scaffold_324	.	CDS	1071994	1072059	.	+	2	ID=PMILG00000015189.1-cds9;Parent=PMILG00000015189.1
scaffold_324	.	CDS	1072672	1072758	.	+	2	ID=PMILG00000015189.1-cds10;Parent=PMILG00000015189.1
scaffold_324	.	CDS	1072844	1072959	.	+	2	ID=PMILG00000015189.1-cds11;Parent=PMILG00000015189.1
scaffold_324	.	CDS	1073920	1074075	.	+	0	ID=PMILG00000015189.1-cds12;Parent=PMILG00000015189.1
scaffold_324	.	three_prime_UTR	1074076	1074592	.	+	.	ID=PMILG00000015189.1-three_prime_utr1;Parent=PMILG00000015189.1
scaffold_324	.	gene	1078508	1082077	.	-	.	ID=PMILG00000015190;Name=scaffold_324.g14016.t1
scaffold_324	.	mRNA	1078508	1082077	.	-	.	ID=PMILG00000015190.1;Parent=PMILG00000015190;Name=scaffold_324.g14016.t1
scaffold_324	.	exon	1078508	1078707	.	-	.	ID=PMILG00000015190.1-exon1;Parent=PMILG00000015190.1
scaffold_324	.	exon	1079943	1080085	.	-	.	ID=PMILG00000015190.1-exon2;Parent=PMILG00000015190.1
scaffold_324	.	exon	1080179	1080226	.	-	.	ID=PMILG00000015190.1-exon3;Parent=PMILG00000015190.1
scaffold_324	.	exon	1080455	1080495	.	-	.	ID=PMILG00000015190.1-exon4;Parent=PMILG00000015190.1
scaffold_324	.	exon	1081975	1082077	.	-	.	ID=PMILG00000015190.1-exon5;Parent=PMILG00000015190.1
scaffold_324	.	CDS	1078635	1078707	.	-	1	ID=PMILG00000015190.1-cds1;Parent=PMILG00000015190.1
scaffold_324	.	CDS	1079943	1080085	.	-	0	ID=PMILG00000015190.1-cds2;Parent=PMILG00000015190.1
scaffold_324	.	CDS	1080179	1080226	.	-	0	ID=PMILG00000015190.1-cds3;Parent=PMILG00000015190.1
scaffold_324	.	CDS	1080455	1080495	.	-	2	ID=PMILG00000015190.1-cds4;Parent=PMILG00000015190.1
scaffold_324	.	CDS	1081975	1082077	.	-	0	ID=PMILG00000015190.1-cds5;Parent=PMILG00000015190.1
scaffold_324	.	three_prime_UTR	1078508	1078634	.	-	.	ID=PMILG00000015190.1-three_prime_utr1;Parent=PMILG00000015190.1
scaffold_324	AUGUSTUS	gene	1082623	1089760	.	-	.	ID=PMILG00000015191;Name=scaffold_324.g14017.t1
scaffold_324	AUGUSTUS	mRNA	1082623	1089760	.	-	.	ID=PMILG00000015191.1;Parent=PMILG00000015191;Name=scaffold_324.g14017.t1
scaffold_324	AUGUSTUS	exon	1082623	1082689	.	-	.	ID=PMILG00000015191.1-exon1;Parent=PMILG00000015191.1
scaffold_324	AUGUSTUS	exon	1085533	1085719	.	-	.	ID=PMILG00000015191.1-exon2;Parent=PMILG00000015191.1
scaffold_324	AUGUSTUS	exon	1086491	1086624	.	-	.	ID=PMILG00000015191.1-exon3;Parent=PMILG00000015191.1
scaffold_324	AUGUSTUS	exon	1087560	1087754	.	-	.	ID=PMILG00000015191.1-exon4;Parent=PMILG00000015191.1
scaffold_324	AUGUSTUS	exon	1089465	1089760	.	-	.	ID=PMILG00000015191.1-exon5;Parent=PMILG00000015191.1
scaffold_324	AUGUSTUS	CDS	1082623	1082689	.	-	1	ID=PMILG00000015191.1-cds1;Parent=PMILG00000015191.1
scaffold_324	AUGUSTUS	CDS	1085533	1085719	.	-	2	ID=PMILG00000015191.1-cds2;Parent=PMILG00000015191.1
scaffold_324	AUGUSTUS	CDS	1086491	1086624	.	-	1	ID=PMILG00000015191.1-cds3;Parent=PMILG00000015191.1
scaffold_324	AUGUSTUS	CDS	1087560	1087754	.	-	1	ID=PMILG00000015191.1-cds4;Parent=PMILG00000015191.1
scaffold_324	AUGUSTUS	CDS	1089465	1089760	.	-	0	ID=PMILG00000015191.1-cds5;Parent=PMILG00000015191.1
scaffold_324	AUGUSTUS	gene	1115315	1132271	.	+	.	ID=PMILG00000015192;Name=scaffold_324.g14018.t1
scaffold_324	AUGUSTUS	mRNA	1115315	1132271	.	+	.	ID=PMILG00000015192.1;Parent=PMILG00000015192;Name=scaffold_324.g14018.t1
scaffold_324	AUGUSTUS	exon	1115315	1115482	.	+	.	ID=PMILG00000015192.1-exon1;Parent=PMILG00000015192.1
scaffold_324	AUGUSTUS	exon	1117010	1117089	.	+	.	ID=PMILG00000015192.1-exon2;Parent=PMILG00000015192.1
scaffold_324	AUGUSTUS	exon	1120497	1120587	.	+	.	ID=PMILG00000015192.1-exon3;Parent=PMILG00000015192.1
scaffold_324	AUGUSTUS	exon	1120680	1120717	.	+	.	ID=PMILG00000015192.1-exon4;Parent=PMILG00000015192.1
scaffold_324	AUGUSTUS	exon	1121049	1121191	.	+	.	ID=PMILG00000015192.1-exon5;Parent=PMILG00000015192.1
scaffold_324	AUGUSTUS	exon	1123589	1123640	.	+	.	ID=PMILG00000015192.1-exon6;Parent=PMILG00000015192.1
scaffold_324	AUGUSTUS	exon	1124509	1124617	.	+	.	ID=PMILG00000015192.1-exon7;Parent=PMILG00000015192.1
scaffold_324	AUGUSTUS	exon	1125031	1125101	.	+	.	ID=PMILG00000015192.1-exon8;Parent=PMILG00000015192.1
scaffold_324	AUGUSTUS	exon	1125405	1125485	.	+	.	ID=PMILG00000015192.1-exon9;Parent=PMILG00000015192.1
scaffold_324	AUGUSTUS	exon	1126582	1126705	.	+	.	ID=PMILG00000015192.1-exon10;Parent=PMILG00000015192.1
scaffold_324	AUGUSTUS	exon	1126937	1127070	.	+	.	ID=PMILG00000015192.1-exon11;Parent=PMILG00000015192.1
scaffold_324	AUGUSTUS	exon	1127315	1127452	.	+	.	ID=PMILG00000015192.1-exon12;Parent=PMILG00000015192.1
scaffold_324	AUGUSTUS	exon	1127547	1127700	.	+	.	ID=PMILG00000015192.1-exon13;Parent=PMILG00000015192.1
scaffold_324	AUGUSTUS	exon	1127802	1127908	.	+	.	ID=PMILG00000015192.1-exon14;Parent=PMILG00000015192.1
scaffold_324	AUGUSTUS	exon	1128310	1128396	.	+	.	ID=PMILG00000015192.1-exon15;Parent=PMILG00000015192.1
scaffold_324	AUGUSTUS	exon	1128482	1128547	.	+	.	ID=PMILG00000015192.1-exon16;Parent=PMILG00000015192.1
scaffold_324	AUGUSTUS	exon	1129220	1129382	.	+	.	ID=PMILG00000015192.1-exon17;Parent=PMILG00000015192.1
scaffold_324	AUGUSTUS	exon	1129583	1129688	.	+	.	ID=PMILG00000015192.1-exon18;Parent=PMILG00000015192.1
scaffold_324	AUGUSTUS	exon	1130014	1130211	.	+	.	ID=PMILG00000015192.1-exon19;Parent=PMILG00000015192.1
scaffold_324	AUGUSTUS	exon	1130839	1130954	.	+	.	ID=PMILG00000015192.1-exon20;Parent=PMILG00000015192.1
scaffold_324	AUGUSTUS	exon	1131048	1131131	.	+	.	ID=PMILG00000015192.1-exon21;Parent=PMILG00000015192.1
scaffold_324	AUGUSTUS	exon	1132083	1132271	.	+	.	ID=PMILG00000015192.1-exon22;Parent=PMILG00000015192.1
scaffold_324	AUGUSTUS	CDS	1115315	1115482	.	+	0	ID=PMILG00000015192.1-cds1;Parent=PMILG00000015192.1
scaffold_324	AUGUSTUS	CDS	1117010	1117089	.	+	0	ID=PMILG00000015192.1-cds2;Parent=PMILG00000015192.1
scaffold_324	AUGUSTUS	CDS	1120497	1120587	.	+	1	ID=PMILG00000015192.1-cds3;Parent=PMILG00000015192.1
scaffold_324	AUGUSTUS	CDS	1120680	1120717	.	+	0	ID=PMILG00000015192.1-cds4;Parent=PMILG00000015192.1
scaffold_324	AUGUSTUS	CDS	1121049	1121191	.	+	1	ID=PMILG00000015192.1-cds5;Parent=PMILG00000015192.1
scaffold_324	AUGUSTUS	CDS	1123589	1123640	.	+	2	ID=PMILG00000015192.1-cds6;Parent=PMILG00000015192.1
scaffold_324	AUGUSTUS	CDS	1124509	1124617	.	+	1	ID=PMILG00000015192.1-cds7;Parent=PMILG00000015192.1
scaffold_324	AUGUSTUS	CDS	1125031	1125101	.	+	0	ID=PMILG00000015192.1-cds8;Parent=PMILG00000015192.1
scaffold_324	AUGUSTUS	CDS	1125405	1125485	.	+	1	ID=PMILG00000015192.1-cds9;Parent=PMILG00000015192.1
scaffold_324	AUGUSTUS	CDS	1126582	1126705	.	+	1	ID=PMILG00000015192.1-cds10;Parent=PMILG00000015192.1
scaffold_324	AUGUSTUS	CDS	1126937	1127070	.	+	0	ID=PMILG00000015192.1-cds11;Parent=PMILG00000015192.1
scaffold_324	AUGUSTUS	CDS	1127315	1127452	.	+	1	ID=PMILG00000015192.1-cds12;Parent=PMILG00000015192.1
scaffold_324	AUGUSTUS	CDS	1127547	1127700	.	+	1	ID=PMILG00000015192.1-cds13;Parent=PMILG00000015192.1
scaffold_324	AUGUSTUS	CDS	1127802	1127908	.	+	0	ID=PMILG00000015192.1-cds14;Parent=PMILG00000015192.1
scaffold_324	AUGUSTUS	CDS	1128310	1128396	.	+	1	ID=PMILG00000015192.1-cds15;Parent=PMILG00000015192.1
scaffold_324	AUGUSTUS	CDS	1128482	1128547	.	+	1	ID=PMILG00000015192.1-cds16;Parent=PMILG00000015192.1
scaffold_324	AUGUSTUS	CDS	1129220	1129382	.	+	1	ID=PMILG00000015192.1-cds17;Parent=PMILG00000015192.1
scaffold_324	AUGUSTUS	CDS	1129583	1129688	.	+	0	ID=PMILG00000015192.1-cds18;Parent=PMILG00000015192.1
scaffold_324	AUGUSTUS	CDS	1130014	1130211	.	+	2	ID=PMILG00000015192.1-cds19;Parent=PMILG00000015192.1
scaffold_324	AUGUSTUS	CDS	1130839	1130954	.	+	2	ID=PMILG00000015192.1-cds20;Parent=PMILG00000015192.1
scaffold_324	AUGUSTUS	CDS	1131048	1131131	.	+	0	ID=PMILG00000015192.1-cds21;Parent=PMILG00000015192.1
scaffold_324	AUGUSTUS	CDS	1132083	1132271	.	+	0	ID=PMILG00000015192.1-cds22;Parent=PMILG00000015192.1
scaffold_324	AUGUSTUS	gene	1137728	1151268	.	-	.	ID=PMILG00000015193;Name=scaffold_324.g14019.t1
scaffold_324	AUGUSTUS	mRNA	1137728	1151268	.	-	.	ID=PMILG00000015193.1;Parent=PMILG00000015193;Name=scaffold_324.g14019.t1
scaffold_324	AUGUSTUS	exon	1137728	1138249	.	-	.	ID=PMILG00000015193.1-exon1;Parent=PMILG00000015193.1
scaffold_324	AUGUSTUS	exon	1138469	1138537	.	-	.	ID=PMILG00000015193.1-exon2;Parent=PMILG00000015193.1
scaffold_324	AUGUSTUS	exon	1138631	1138714	.	-	.	ID=PMILG00000015193.1-exon3;Parent=PMILG00000015193.1
scaffold_324	AUGUSTUS	exon	1139827	1139919	.	-	.	ID=PMILG00000015193.1-exon4;Parent=PMILG00000015193.1
scaffold_324	AUGUSTUS	exon	1139999	1140070	.	-	.	ID=PMILG00000015193.1-exon5;Parent=PMILG00000015193.1
scaffold_324	AUGUSTUS	exon	1140532	1140618	.	-	.	ID=PMILG00000015193.1-exon6;Parent=PMILG00000015193.1
scaffold_324	AUGUSTUS	exon	1142598	1142685	.	-	.	ID=PMILG00000015193.1-exon7;Parent=PMILG00000015193.1
scaffold_324	AUGUSTUS	exon	1143493	1143533	.	-	.	ID=PMILG00000015193.1-exon8;Parent=PMILG00000015193.1
scaffold_324	AUGUSTUS	exon	1146524	1146603	.	-	.	ID=PMILG00000015193.1-exon9;Parent=PMILG00000015193.1
scaffold_324	AUGUSTUS	exon	1146774	1146870	.	-	.	ID=PMILG00000015193.1-exon10;Parent=PMILG00000015193.1
scaffold_324	AUGUSTUS	exon	1147590	1147743	.	-	.	ID=PMILG00000015193.1-exon11;Parent=PMILG00000015193.1
scaffold_324	AUGUSTUS	exon	1148067	1148185	.	-	.	ID=PMILG00000015193.1-exon12;Parent=PMILG00000015193.1
scaffold_324	AUGUSTUS	exon	1148668	1148820	.	-	.	ID=PMILG00000015193.1-exon13;Parent=PMILG00000015193.1
scaffold_324	AUGUSTUS	exon	1149168	1149313	.	-	.	ID=PMILG00000015193.1-exon14;Parent=PMILG00000015193.1
scaffold_324	AUGUSTUS	exon	1150620	1151268	.	-	.	ID=PMILG00000015193.1-exon15;Parent=PMILG00000015193.1
scaffold_324	AUGUSTUS	CDS	1137728	1138249	.	-	0	ID=PMILG00000015193.1-cds1;Parent=PMILG00000015193.1
scaffold_324	AUGUSTUS	CDS	1138469	1138537	.	-	0	ID=PMILG00000015193.1-cds2;Parent=PMILG00000015193.1
scaffold_324	AUGUSTUS	CDS	1138631	1138714	.	-	0	ID=PMILG00000015193.1-cds3;Parent=PMILG00000015193.1
scaffold_324	AUGUSTUS	CDS	1139827	1139919	.	-	0	ID=PMILG00000015193.1-cds4;Parent=PMILG00000015193.1
scaffold_324	AUGUSTUS	CDS	1139999	1140070	.	-	0	ID=PMILG00000015193.1-cds5;Parent=PMILG00000015193.1
scaffold_324	AUGUSTUS	CDS	1140532	1140618	.	-	0	ID=PMILG00000015193.1-cds6;Parent=PMILG00000015193.1
scaffold_324	AUGUSTUS	CDS	1142598	1142685	.	-	1	ID=PMILG00000015193.1-cds7;Parent=PMILG00000015193.1
scaffold_324	AUGUSTUS	CDS	1143493	1143533	.	-	0	ID=PMILG00000015193.1-cds8;Parent=PMILG00000015193.1
scaffold_324	AUGUSTUS	CDS	1146524	1146603	.	-	2	ID=PMILG00000015193.1-cds9;Parent=PMILG00000015193.1
scaffold_324	AUGUSTUS	CDS	1146774	1146870	.	-	0	ID=PMILG00000015193.1-cds10;Parent=PMILG00000015193.1
scaffold_324	AUGUSTUS	CDS	1147590	1147743	.	-	1	ID=PMILG00000015193.1-cds11;Parent=PMILG00000015193.1
scaffold_324	AUGUSTUS	CDS	1148067	1148185	.	-	0	ID=PMILG00000015193.1-cds12;Parent=PMILG00000015193.1
scaffold_324	AUGUSTUS	CDS	1148668	1148820	.	-	0	ID=PMILG00000015193.1-cds13;Parent=PMILG00000015193.1
scaffold_324	AUGUSTUS	CDS	1149168	1149313	.	-	2	ID=PMILG00000015193.1-cds14;Parent=PMILG00000015193.1
scaffold_324	AUGUSTUS	CDS	1150620	1151268	.	-	0	ID=PMILG00000015193.1-cds15;Parent=PMILG00000015193.1
scaffold_324	AUGUSTUS	gene	1156402	1157503	.	+	.	ID=PMILG00000015194;Name=scaffold_324.g14020.t1
scaffold_324	AUGUSTUS	mRNA	1156402	1157503	.	+	.	ID=PMILG00000015194.1;Parent=PMILG00000015194;Name=scaffold_324.g14020.t1
scaffold_324	AUGUSTUS	exon	1156402	1156497	.	+	.	ID=PMILG00000015194.1-exon1;Parent=PMILG00000015194.1
scaffold_324	AUGUSTUS	exon	1157354	1157503	.	+	.	ID=PMILG00000015194.1-exon2;Parent=PMILG00000015194.1
scaffold_324	AUGUSTUS	CDS	1156402	1156497	.	+	0	ID=PMILG00000015194.1-cds1;Parent=PMILG00000015194.1
scaffold_324	AUGUSTUS	CDS	1157354	1157503	.	+	0	ID=PMILG00000015194.1-cds2;Parent=PMILG00000015194.1
scaffold_324	AUGUSTUS	gene	1159278	1166216	.	+	.	ID=PMILG00000015195;Name=scaffold_324.g14021.t1
scaffold_324	AUGUSTUS	mRNA	1159278	1166216	.	+	.	ID=PMILG00000015195.1;Parent=PMILG00000015195;Name=scaffold_324.g14021.t1
scaffold_324	AUGUSTUS	exon	1159278	1159563	.	+	.	ID=PMILG00000015195.1-exon1;Parent=PMILG00000015195.1
scaffold_324	AUGUSTUS	exon	1159681	1159802	.	+	.	ID=PMILG00000015195.1-exon2;Parent=PMILG00000015195.1
scaffold_324	AUGUSTUS	exon	1160658	1160779	.	+	.	ID=PMILG00000015195.1-exon3;Parent=PMILG00000015195.1
scaffold_324	AUGUSTUS	exon	1162815	1162987	.	+	.	ID=PMILG00000015195.1-exon4;Parent=PMILG00000015195.1
scaffold_324	AUGUSTUS	exon	1163063	1163497	.	+	.	ID=PMILG00000015195.1-exon5;Parent=PMILG00000015195.1
scaffold_324	AUGUSTUS	exon	1163836	1164428	.	+	.	ID=PMILG00000015195.1-exon6;Parent=PMILG00000015195.1
scaffold_324	AUGUSTUS	exon	1164921	1165054	.	+	.	ID=PMILG00000015195.1-exon7;Parent=PMILG00000015195.1
scaffold_324	AUGUSTUS	exon	1165372	1165547	.	+	.	ID=PMILG00000015195.1-exon8;Parent=PMILG00000015195.1
scaffold_324	AUGUSTUS	exon	1165644	1165834	.	+	.	ID=PMILG00000015195.1-exon9;Parent=PMILG00000015195.1
scaffold_324	AUGUSTUS	exon	1166043	1166216	.	+	.	ID=PMILG00000015195.1-exon10;Parent=PMILG00000015195.1
scaffold_324	AUGUSTUS	CDS	1159278	1159563	.	+	0	ID=PMILG00000015195.1-cds1;Parent=PMILG00000015195.1
scaffold_324	AUGUSTUS	CDS	1159681	1159802	.	+	2	ID=PMILG00000015195.1-cds2;Parent=PMILG00000015195.1
scaffold_324	AUGUSTUS	CDS	1160658	1160779	.	+	0	ID=PMILG00000015195.1-cds3;Parent=PMILG00000015195.1
scaffold_324	AUGUSTUS	CDS	1162815	1162987	.	+	1	ID=PMILG00000015195.1-cds4;Parent=PMILG00000015195.1
scaffold_324	AUGUSTUS	CDS	1163063	1163497	.	+	2	ID=PMILG00000015195.1-cds5;Parent=PMILG00000015195.1
scaffold_324	AUGUSTUS	CDS	1163836	1164428	.	+	2	ID=PMILG00000015195.1-cds6;Parent=PMILG00000015195.1
scaffold_324	AUGUSTUS	CDS	1164921	1165054	.	+	0	ID=PMILG00000015195.1-cds7;Parent=PMILG00000015195.1
scaffold_324	AUGUSTUS	CDS	1165372	1165547	.	+	1	ID=PMILG00000015195.1-cds8;Parent=PMILG00000015195.1
scaffold_324	AUGUSTUS	CDS	1165644	1165834	.	+	2	ID=PMILG00000015195.1-cds9;Parent=PMILG00000015195.1
scaffold_324	AUGUSTUS	CDS	1166043	1166216	.	+	0	ID=PMILG00000015195.1-cds10;Parent=PMILG00000015195.1
scaffold_324	AUGUSTUS	gene	1168348	1172715	.	-	.	ID=PMILG00000015196;Name=scaffold_324.g14022.t1
scaffold_324	AUGUSTUS	mRNA	1168348	1172715	.	-	.	ID=PMILG00000015196.1;Parent=PMILG00000015196;Name=scaffold_324.g14022.t1
scaffold_324	AUGUSTUS	exon	1168348	1168510	.	-	.	ID=PMILG00000015196.1-exon1;Parent=PMILG00000015196.1
scaffold_324	AUGUSTUS	exon	1168999	1169073	.	-	.	ID=PMILG00000015196.1-exon2;Parent=PMILG00000015196.1
scaffold_324	AUGUSTUS	exon	1171337	1171464	.	-	.	ID=PMILG00000015196.1-exon3;Parent=PMILG00000015196.1
scaffold_324	AUGUSTUS	exon	1172120	1172197	.	-	.	ID=PMILG00000015196.1-exon4;Parent=PMILG00000015196.1
scaffold_324	AUGUSTUS	exon	1172677	1172715	.	-	.	ID=PMILG00000015196.1-exon5;Parent=PMILG00000015196.1
scaffold_324	AUGUSTUS	CDS	1168348	1168510	.	-	1	ID=PMILG00000015196.1-cds1;Parent=PMILG00000015196.1
scaffold_324	AUGUSTUS	CDS	1168999	1169073	.	-	1	ID=PMILG00000015196.1-cds2;Parent=PMILG00000015196.1
scaffold_324	AUGUSTUS	CDS	1171337	1171464	.	-	0	ID=PMILG00000015196.1-cds3;Parent=PMILG00000015196.1
scaffold_324	AUGUSTUS	CDS	1172120	1172197	.	-	0	ID=PMILG00000015196.1-cds4;Parent=PMILG00000015196.1
scaffold_324	AUGUSTUS	CDS	1172677	1172715	.	-	0	ID=PMILG00000015196.1-cds5;Parent=PMILG00000015196.1
scaffold_324	AUGUSTUS	gene	1175319	1185356	.	-	.	ID=PMILG00000015197;Name=scaffold_324.g14023.t1
scaffold_324	AUGUSTUS	mRNA	1175319	1185356	.	-	.	ID=PMILG00000015197.1;Parent=PMILG00000015197;Name=scaffold_324.g14023.t1
scaffold_324	AUGUSTUS	exon	1175319	1175447	.	-	.	ID=PMILG00000015197.1-exon1;Parent=PMILG00000015197.1
scaffold_324	AUGUSTUS	exon	1175597	1175700	.	-	.	ID=PMILG00000015197.1-exon2;Parent=PMILG00000015197.1
scaffold_324	AUGUSTUS	exon	1175935	1176169	.	-	.	ID=PMILG00000015197.1-exon3;Parent=PMILG00000015197.1
scaffold_324	AUGUSTUS	exon	1176255	1176416	.	-	.	ID=PMILG00000015197.1-exon4;Parent=PMILG00000015197.1
scaffold_324	AUGUSTUS	exon	1184028	1184121	.	-	.	ID=PMILG00000015197.1-exon5;Parent=PMILG00000015197.1
scaffold_324	AUGUSTUS	exon	1184200	1184350	.	-	.	ID=PMILG00000015197.1-exon6;Parent=PMILG00000015197.1
scaffold_324	AUGUSTUS	exon	1185248	1185356	.	-	.	ID=PMILG00000015197.1-exon7;Parent=PMILG00000015197.1
scaffold_324	AUGUSTUS	CDS	1175319	1175447	.	-	0	ID=PMILG00000015197.1-cds1;Parent=PMILG00000015197.1
scaffold_324	AUGUSTUS	CDS	1175597	1175700	.	-	2	ID=PMILG00000015197.1-cds2;Parent=PMILG00000015197.1
scaffold_324	AUGUSTUS	CDS	1175935	1176169	.	-	0	ID=PMILG00000015197.1-cds3;Parent=PMILG00000015197.1
scaffold_324	AUGUSTUS	CDS	1176255	1176416	.	-	0	ID=PMILG00000015197.1-cds4;Parent=PMILG00000015197.1
scaffold_324	AUGUSTUS	CDS	1184028	1184121	.	-	1	ID=PMILG00000015197.1-cds5;Parent=PMILG00000015197.1
scaffold_324	AUGUSTUS	CDS	1184200	1184350	.	-	2	ID=PMILG00000015197.1-cds6;Parent=PMILG00000015197.1
scaffold_324	AUGUSTUS	CDS	1185248	1185356	.	-	0	ID=PMILG00000015197.1-cds7;Parent=PMILG00000015197.1
scaffold_324	.	gene	1188172	1193453	.	+	.	ID=PMILG00000015198;Name=scaffold_324.g14024.t1
scaffold_324	.	mRNA	1188172	1193453	.	+	.	ID=PMILG00000015198.1;Parent=PMILG00000015198;Name=scaffold_324.g14024.t1
scaffold_324	.	exon	1188172	1188334	.	+	.	ID=PMILG00000015198.1-exon1;Parent=PMILG00000015198.1
scaffold_324	.	exon	1189593	1189710	.	+	.	ID=PMILG00000015198.1-exon2;Parent=PMILG00000015198.1
scaffold_324	.	exon	1189810	1189877	.	+	.	ID=PMILG00000015198.1-exon3;Parent=PMILG00000015198.1
scaffold_324	.	exon	1189957	1190024	.	+	.	ID=PMILG00000015198.1-exon4;Parent=PMILG00000015198.1
scaffold_324	.	exon	1191145	1191257	.	+	.	ID=PMILG00000015198.1-exon5;Parent=PMILG00000015198.1
scaffold_324	.	exon	1191368	1191511	.	+	.	ID=PMILG00000015198.1-exon6;Parent=PMILG00000015198.1
scaffold_324	.	exon	1192116	1192223	.	+	.	ID=PMILG00000015198.1-exon7;Parent=PMILG00000015198.1
scaffold_324	.	exon	1192360	1192551	.	+	.	ID=PMILG00000015198.1-exon8;Parent=PMILG00000015198.1
scaffold_324	.	exon	1193285	1193453	.	+	.	ID=PMILG00000015198.1-exon9;Parent=PMILG00000015198.1
scaffold_324	.	CDS	1188273	1188334	.	+	0	ID=PMILG00000015198.1-cds1;Parent=PMILG00000015198.1
scaffold_324	.	CDS	1189593	1189710	.	+	1	ID=PMILG00000015198.1-cds2;Parent=PMILG00000015198.1
scaffold_324	.	CDS	1189810	1189877	.	+	0	ID=PMILG00000015198.1-cds3;Parent=PMILG00000015198.1
scaffold_324	.	CDS	1189957	1190024	.	+	1	ID=PMILG00000015198.1-cds4;Parent=PMILG00000015198.1
scaffold_324	.	CDS	1191145	1191257	.	+	2	ID=PMILG00000015198.1-cds5;Parent=PMILG00000015198.1
scaffold_324	.	CDS	1191368	1191511	.	+	0	ID=PMILG00000015198.1-cds6;Parent=PMILG00000015198.1
scaffold_324	.	CDS	1192116	1192223	.	+	0	ID=PMILG00000015198.1-cds7;Parent=PMILG00000015198.1
scaffold_324	.	CDS	1192360	1192551	.	+	0	ID=PMILG00000015198.1-cds8;Parent=PMILG00000015198.1
scaffold_324	.	CDS	1193285	1193362	.	+	0	ID=PMILG00000015198.1-cds9;Parent=PMILG00000015198.1
scaffold_324	.	five_prime_UTR	1188172	1188272	.	+	.	ID=PMILG00000015198.1-five_prime_utr1;Parent=PMILG00000015198.1
scaffold_324	.	three_prime_UTR	1193363	1193453	.	+	.	ID=PMILG00000015198.1-three_prime_utr1;Parent=PMILG00000015198.1
scaffold_324	AUGUSTUS	gene	1207347	1220048	.	+	.	ID=PMILG00000015199;Name=scaffold_324.g14025.t1
scaffold_324	AUGUSTUS	mRNA	1207347	1220048	.	+	.	ID=PMILG00000015199.1;Parent=PMILG00000015199;Name=scaffold_324.g14025.t1
scaffold_324	AUGUSTUS	exon	1207347	1207425	.	+	.	ID=PMILG00000015199.1-exon1;Parent=PMILG00000015199.1
scaffold_324	AUGUSTUS	exon	1209054	1209205	.	+	.	ID=PMILG00000015199.1-exon2;Parent=PMILG00000015199.1
scaffold_324	AUGUSTUS	exon	1209836	1210009	.	+	.	ID=PMILG00000015199.1-exon3;Parent=PMILG00000015199.1
scaffold_324	AUGUSTUS	exon	1211289	1211380	.	+	.	ID=PMILG00000015199.1-exon4;Parent=PMILG00000015199.1
scaffold_324	AUGUSTUS	exon	1211712	1211792	.	+	.	ID=PMILG00000015199.1-exon5;Parent=PMILG00000015199.1
scaffold_324	AUGUSTUS	exon	1212879	1213046	.	+	.	ID=PMILG00000015199.1-exon6;Parent=PMILG00000015199.1
scaffold_324	AUGUSTUS	exon	1216065	1216180	.	+	.	ID=PMILG00000015199.1-exon7;Parent=PMILG00000015199.1
scaffold_324	AUGUSTUS	exon	1216896	1217008	.	+	.	ID=PMILG00000015199.1-exon8;Parent=PMILG00000015199.1
scaffold_324	AUGUSTUS	exon	1217734	1217921	.	+	.	ID=PMILG00000015199.1-exon9;Parent=PMILG00000015199.1
scaffold_324	AUGUSTUS	exon	1218083	1218200	.	+	.	ID=PMILG00000015199.1-exon10;Parent=PMILG00000015199.1
scaffold_324	AUGUSTUS	exon	1219445	1219603	.	+	.	ID=PMILG00000015199.1-exon11;Parent=PMILG00000015199.1
scaffold_324	AUGUSTUS	exon	1219734	1220048	.	+	.	ID=PMILG00000015199.1-exon12;Parent=PMILG00000015199.1
scaffold_324	AUGUSTUS	CDS	1207347	1207425	.	+	0	ID=PMILG00000015199.1-cds1;Parent=PMILG00000015199.1
scaffold_324	AUGUSTUS	CDS	1209054	1209205	.	+	2	ID=PMILG00000015199.1-cds2;Parent=PMILG00000015199.1
scaffold_324	AUGUSTUS	CDS	1209836	1210009	.	+	0	ID=PMILG00000015199.1-cds3;Parent=PMILG00000015199.1
scaffold_324	AUGUSTUS	CDS	1211289	1211380	.	+	0	ID=PMILG00000015199.1-cds4;Parent=PMILG00000015199.1
scaffold_324	AUGUSTUS	CDS	1211712	1211792	.	+	1	ID=PMILG00000015199.1-cds5;Parent=PMILG00000015199.1
scaffold_324	AUGUSTUS	CDS	1212879	1213046	.	+	1	ID=PMILG00000015199.1-cds6;Parent=PMILG00000015199.1
scaffold_324	AUGUSTUS	CDS	1216065	1216180	.	+	1	ID=PMILG00000015199.1-cds7;Parent=PMILG00000015199.1
scaffold_324	AUGUSTUS	CDS	1216896	1217008	.	+	2	ID=PMILG00000015199.1-cds8;Parent=PMILG00000015199.1
scaffold_324	AUGUSTUS	CDS	1217734	1217921	.	+	0	ID=PMILG00000015199.1-cds9;Parent=PMILG00000015199.1
scaffold_324	AUGUSTUS	CDS	1218083	1218200	.	+	1	ID=PMILG00000015199.1-cds10;Parent=PMILG00000015199.1
scaffold_324	AUGUSTUS	CDS	1219445	1219603	.	+	0	ID=PMILG00000015199.1-cds11;Parent=PMILG00000015199.1
scaffold_324	AUGUSTUS	CDS	1219734	1220048	.	+	0	ID=PMILG00000015199.1-cds12;Parent=PMILG00000015199.1
scaffold_324	AUGUSTUS	gene	1220188	1224221	.	+	.	ID=PMILG00000015200;Name=scaffold_324.g14026.t1
scaffold_324	AUGUSTUS	mRNA	1220188	1224221	.	+	.	ID=PMILG00000015200.1;Parent=PMILG00000015200;Name=scaffold_324.g14026.t1
scaffold_324	AUGUSTUS	exon	1220188	1220341	.	+	.	ID=PMILG00000015200.1-exon1;Parent=PMILG00000015200.1
scaffold_324	AUGUSTUS	exon	1220581	1221451	.	+	.	ID=PMILG00000015200.1-exon2;Parent=PMILG00000015200.1
scaffold_324	AUGUSTUS	exon	1221542	1221679	.	+	.	ID=PMILG00000015200.1-exon3;Parent=PMILG00000015200.1
scaffold_324	AUGUSTUS	exon	1221763	1222519	.	+	.	ID=PMILG00000015200.1-exon4;Parent=PMILG00000015200.1
scaffold_324	AUGUSTUS	exon	1222910	1223112	.	+	.	ID=PMILG00000015200.1-exon5;Parent=PMILG00000015200.1
scaffold_324	AUGUSTUS	exon	1224104	1224221	.	+	.	ID=PMILG00000015200.1-exon6;Parent=PMILG00000015200.1
scaffold_324	AUGUSTUS	CDS	1220188	1220341	.	+	0	ID=PMILG00000015200.1-cds1;Parent=PMILG00000015200.1
scaffold_324	AUGUSTUS	CDS	1220581	1221451	.	+	2	ID=PMILG00000015200.1-cds2;Parent=PMILG00000015200.1
scaffold_324	AUGUSTUS	CDS	1221542	1221679	.	+	1	ID=PMILG00000015200.1-cds3;Parent=PMILG00000015200.1
scaffold_324	AUGUSTUS	CDS	1221763	1222519	.	+	1	ID=PMILG00000015200.1-cds4;Parent=PMILG00000015200.1
scaffold_324	AUGUSTUS	CDS	1222910	1223112	.	+	0	ID=PMILG00000015200.1-cds5;Parent=PMILG00000015200.1
scaffold_324	AUGUSTUS	CDS	1224104	1224221	.	+	1	ID=PMILG00000015200.1-cds6;Parent=PMILG00000015200.1
scaffold_324	AUGUSTUS	gene	1224279	1236126	.	+	.	ID=PMILG00000015201;Name=scaffold_324.g14027.t1
scaffold_324	AUGUSTUS	mRNA	1224279	1236126	.	+	.	ID=PMILG00000015201.1;Parent=PMILG00000015201;Name=scaffold_324.g14027.t1
scaffold_324	AUGUSTUS	exon	1224279	1224485	.	+	.	ID=PMILG00000015201.1-exon1;Parent=PMILG00000015201.1
scaffold_324	AUGUSTUS	exon	1224903	1225166	.	+	.	ID=PMILG00000015201.1-exon2;Parent=PMILG00000015201.1
scaffold_324	AUGUSTUS	exon	1225840	1226064	.	+	.	ID=PMILG00000015201.1-exon3;Parent=PMILG00000015201.1
scaffold_324	AUGUSTUS	exon	1226227	1226316	.	+	.	ID=PMILG00000015201.1-exon4;Parent=PMILG00000015201.1
scaffold_324	AUGUSTUS	exon	1227540	1227818	.	+	.	ID=PMILG00000015201.1-exon5;Parent=PMILG00000015201.1
scaffold_324	AUGUSTUS	exon	1228903	1229033	.	+	.	ID=PMILG00000015201.1-exon6;Parent=PMILG00000015201.1
scaffold_324	AUGUSTUS	exon	1229141	1229345	.	+	.	ID=PMILG00000015201.1-exon7;Parent=PMILG00000015201.1
scaffold_324	AUGUSTUS	exon	1229443	1229817	.	+	.	ID=PMILG00000015201.1-exon8;Parent=PMILG00000015201.1
scaffold_324	AUGUSTUS	exon	1230036	1230280	.	+	.	ID=PMILG00000015201.1-exon9;Parent=PMILG00000015201.1
scaffold_324	AUGUSTUS	exon	1230365	1230536	.	+	.	ID=PMILG00000015201.1-exon10;Parent=PMILG00000015201.1
scaffold_324	AUGUSTUS	exon	1230799	1230883	.	+	.	ID=PMILG00000015201.1-exon11;Parent=PMILG00000015201.1
scaffold_324	AUGUSTUS	exon	1231319	1231337	.	+	.	ID=PMILG00000015201.1-exon12;Parent=PMILG00000015201.1
scaffold_324	AUGUSTUS	exon	1231447	1231684	.	+	.	ID=PMILG00000015201.1-exon13;Parent=PMILG00000015201.1
scaffold_324	AUGUSTUS	exon	1231774	1231880	.	+	.	ID=PMILG00000015201.1-exon14;Parent=PMILG00000015201.1
scaffold_324	AUGUSTUS	exon	1232753	1232827	.	+	.	ID=PMILG00000015201.1-exon15;Parent=PMILG00000015201.1
scaffold_324	AUGUSTUS	exon	1233336	1233599	.	+	.	ID=PMILG00000015201.1-exon16;Parent=PMILG00000015201.1
scaffold_324	AUGUSTUS	exon	1233682	1233855	.	+	.	ID=PMILG00000015201.1-exon17;Parent=PMILG00000015201.1
scaffold_324	AUGUSTUS	exon	1234931	1234973	.	+	.	ID=PMILG00000015201.1-exon18;Parent=PMILG00000015201.1
scaffold_324	AUGUSTUS	exon	1235911	1236126	.	+	.	ID=PMILG00000015201.1-exon19;Parent=PMILG00000015201.1
scaffold_324	AUGUSTUS	CDS	1224279	1224485	.	+	0	ID=PMILG00000015201.1-cds1;Parent=PMILG00000015201.1
scaffold_324	AUGUSTUS	CDS	1224903	1225166	.	+	0	ID=PMILG00000015201.1-cds2;Parent=PMILG00000015201.1
scaffold_324	AUGUSTUS	CDS	1225840	1226064	.	+	0	ID=PMILG00000015201.1-cds3;Parent=PMILG00000015201.1
scaffold_324	AUGUSTUS	CDS	1226227	1226316	.	+	0	ID=PMILG00000015201.1-cds4;Parent=PMILG00000015201.1
scaffold_324	AUGUSTUS	CDS	1227540	1227818	.	+	0	ID=PMILG00000015201.1-cds5;Parent=PMILG00000015201.1
scaffold_324	AUGUSTUS	CDS	1228903	1229033	.	+	0	ID=PMILG00000015201.1-cds6;Parent=PMILG00000015201.1
scaffold_324	AUGUSTUS	CDS	1229141	1229345	.	+	1	ID=PMILG00000015201.1-cds7;Parent=PMILG00000015201.1
scaffold_324	AUGUSTUS	CDS	1229443	1229817	.	+	0	ID=PMILG00000015201.1-cds8;Parent=PMILG00000015201.1
scaffold_324	AUGUSTUS	CDS	1230036	1230280	.	+	0	ID=PMILG00000015201.1-cds9;Parent=PMILG00000015201.1
scaffold_324	AUGUSTUS	CDS	1230365	1230536	.	+	1	ID=PMILG00000015201.1-cds10;Parent=PMILG00000015201.1
scaffold_324	AUGUSTUS	CDS	1230799	1230883	.	+	0	ID=PMILG00000015201.1-cds11;Parent=PMILG00000015201.1
scaffold_324	AUGUSTUS	CDS	1231319	1231337	.	+	2	ID=PMILG00000015201.1-cds12;Parent=PMILG00000015201.1
scaffold_324	AUGUSTUS	CDS	1231447	1231684	.	+	1	ID=PMILG00000015201.1-cds13;Parent=PMILG00000015201.1
scaffold_324	AUGUSTUS	CDS	1231774	1231880	.	+	0	ID=PMILG00000015201.1-cds14;Parent=PMILG00000015201.1
scaffold_324	AUGUSTUS	CDS	1232753	1232827	.	+	1	ID=PMILG00000015201.1-cds15;Parent=PMILG00000015201.1
scaffold_324	AUGUSTUS	CDS	1233336	1233599	.	+	1	ID=PMILG00000015201.1-cds16;Parent=PMILG00000015201.1
scaffold_324	AUGUSTUS	CDS	1233682	1233855	.	+	1	ID=PMILG00000015201.1-cds17;Parent=PMILG00000015201.1
scaffold_324	AUGUSTUS	CDS	1234931	1234973	.	+	1	ID=PMILG00000015201.1-cds18;Parent=PMILG00000015201.1
scaffold_324	AUGUSTUS	CDS	1235911	1236126	.	+	0	ID=PMILG00000015201.1-cds19;Parent=PMILG00000015201.1
scaffold_324	AUGUSTUS	gene	1242207	1269602	.	+	.	ID=PMILG00000015202;Name=scaffold_324.g14028.t1
scaffold_324	AUGUSTUS	mRNA	1242207	1269602	.	+	.	ID=PMILG00000015202.1;Parent=PMILG00000015202;Name=scaffold_324.g14028.t1
scaffold_324	AUGUSTUS	exon	1242207	1242403	.	+	.	ID=PMILG00000015202.1-exon1;Parent=PMILG00000015202.1
scaffold_324	AUGUSTUS	exon	1244495	1244654	.	+	.	ID=PMILG00000015202.1-exon2;Parent=PMILG00000015202.1
scaffold_324	AUGUSTUS	exon	1244804	1244902	.	+	.	ID=PMILG00000015202.1-exon3;Parent=PMILG00000015202.1
scaffold_324	AUGUSTUS	exon	1245665	1245733	.	+	.	ID=PMILG00000015202.1-exon4;Parent=PMILG00000015202.1
scaffold_324	AUGUSTUS	exon	1245952	1246137	.	+	.	ID=PMILG00000015202.1-exon5;Parent=PMILG00000015202.1
scaffold_324	AUGUSTUS	exon	1247868	1248003	.	+	.	ID=PMILG00000015202.1-exon6;Parent=PMILG00000015202.1
scaffold_324	AUGUSTUS	exon	1248833	1249034	.	+	.	ID=PMILG00000015202.1-exon7;Parent=PMILG00000015202.1
scaffold_324	AUGUSTUS	exon	1249109	1249246	.	+	.	ID=PMILG00000015202.1-exon8;Parent=PMILG00000015202.1
scaffold_324	AUGUSTUS	exon	1249575	1249831	.	+	.	ID=PMILG00000015202.1-exon9;Parent=PMILG00000015202.1
scaffold_324	AUGUSTUS	exon	1250845	1251054	.	+	.	ID=PMILG00000015202.1-exon10;Parent=PMILG00000015202.1
scaffold_324	AUGUSTUS	exon	1251134	1251301	.	+	.	ID=PMILG00000015202.1-exon11;Parent=PMILG00000015202.1
scaffold_324	AUGUSTUS	exon	1251960	1252066	.	+	.	ID=PMILG00000015202.1-exon12;Parent=PMILG00000015202.1
scaffold_324	AUGUSTUS	exon	1252207	1252307	.	+	.	ID=PMILG00000015202.1-exon13;Parent=PMILG00000015202.1
scaffold_324	AUGUSTUS	exon	1252722	1252908	.	+	.	ID=PMILG00000015202.1-exon14;Parent=PMILG00000015202.1
scaffold_324	AUGUSTUS	exon	1252984	1253089	.	+	.	ID=PMILG00000015202.1-exon15;Parent=PMILG00000015202.1
scaffold_324	AUGUSTUS	exon	1253825	1253918	.	+	.	ID=PMILG00000015202.1-exon16;Parent=PMILG00000015202.1
scaffold_324	AUGUSTUS	exon	1254717	1254817	.	+	.	ID=PMILG00000015202.1-exon17;Parent=PMILG00000015202.1
scaffold_324	AUGUSTUS	exon	1254987	1255189	.	+	.	ID=PMILG00000015202.1-exon18;Parent=PMILG00000015202.1
scaffold_324	AUGUSTUS	exon	1256179	1256290	.	+	.	ID=PMILG00000015202.1-exon19;Parent=PMILG00000015202.1
scaffold_324	AUGUSTUS	exon	1256721	1256848	.	+	.	ID=PMILG00000015202.1-exon20;Parent=PMILG00000015202.1
scaffold_324	AUGUSTUS	exon	1257702	1257843	.	+	.	ID=PMILG00000015202.1-exon21;Parent=PMILG00000015202.1
scaffold_324	AUGUSTUS	exon	1258059	1258211	.	+	.	ID=PMILG00000015202.1-exon22;Parent=PMILG00000015202.1
scaffold_324	AUGUSTUS	exon	1258295	1258426	.	+	.	ID=PMILG00000015202.1-exon23;Parent=PMILG00000015202.1
scaffold_324	AUGUSTUS	exon	1258756	1258844	.	+	.	ID=PMILG00000015202.1-exon24;Parent=PMILG00000015202.1
scaffold_324	AUGUSTUS	exon	1258921	1259088	.	+	.	ID=PMILG00000015202.1-exon25;Parent=PMILG00000015202.1
scaffold_324	AUGUSTUS	exon	1259172	1259373	.	+	.	ID=PMILG00000015202.1-exon26;Parent=PMILG00000015202.1
scaffold_324	AUGUSTUS	exon	1259453	1259579	.	+	.	ID=PMILG00000015202.1-exon27;Parent=PMILG00000015202.1
scaffold_324	AUGUSTUS	exon	1260024	1260304	.	+	.	ID=PMILG00000015202.1-exon28;Parent=PMILG00000015202.1
scaffold_324	AUGUSTUS	exon	1260379	1260481	.	+	.	ID=PMILG00000015202.1-exon29;Parent=PMILG00000015202.1
scaffold_324	AUGUSTUS	exon	1264748	1264968	.	+	.	ID=PMILG00000015202.1-exon30;Parent=PMILG00000015202.1
scaffold_324	AUGUSTUS	exon	1265537	1265745	.	+	.	ID=PMILG00000015202.1-exon31;Parent=PMILG00000015202.1
scaffold_324	AUGUSTUS	exon	1265824	1265981	.	+	.	ID=PMILG00000015202.1-exon32;Parent=PMILG00000015202.1
scaffold_324	AUGUSTUS	exon	1266267	1266381	.	+	.	ID=PMILG00000015202.1-exon33;Parent=PMILG00000015202.1
scaffold_324	AUGUSTUS	exon	1266642	1266830	.	+	.	ID=PMILG00000015202.1-exon34;Parent=PMILG00000015202.1
scaffold_324	AUGUSTUS	exon	1266923	1267095	.	+	.	ID=PMILG00000015202.1-exon35;Parent=PMILG00000015202.1
scaffold_324	AUGUSTUS	exon	1267218	1267380	.	+	.	ID=PMILG00000015202.1-exon36;Parent=PMILG00000015202.1
scaffold_324	AUGUSTUS	exon	1267596	1267699	.	+	.	ID=PMILG00000015202.1-exon37;Parent=PMILG00000015202.1
scaffold_324	AUGUSTUS	exon	1268073	1268226	.	+	.	ID=PMILG00000015202.1-exon38;Parent=PMILG00000015202.1
scaffold_324	AUGUSTUS	exon	1268345	1268445	.	+	.	ID=PMILG00000015202.1-exon39;Parent=PMILG00000015202.1
scaffold_324	AUGUSTUS	exon	1269578	1269602	.	+	.	ID=PMILG00000015202.1-exon40;Parent=PMILG00000015202.1
scaffold_324	AUGUSTUS	CDS	1242207	1242403	.	+	0	ID=PMILG00000015202.1-cds1;Parent=PMILG00000015202.1
scaffold_324	AUGUSTUS	CDS	1244495	1244654	.	+	1	ID=PMILG00000015202.1-cds2;Parent=PMILG00000015202.1
scaffold_324	AUGUSTUS	CDS	1244804	1244902	.	+	0	ID=PMILG00000015202.1-cds3;Parent=PMILG00000015202.1
scaffold_324	AUGUSTUS	CDS	1245665	1245733	.	+	0	ID=PMILG00000015202.1-cds4;Parent=PMILG00000015202.1
scaffold_324	AUGUSTUS	CDS	1245952	1246137	.	+	0	ID=PMILG00000015202.1-cds5;Parent=PMILG00000015202.1
scaffold_324	AUGUSTUS	CDS	1247868	1248003	.	+	0	ID=PMILG00000015202.1-cds6;Parent=PMILG00000015202.1
scaffold_324	AUGUSTUS	CDS	1248833	1249034	.	+	2	ID=PMILG00000015202.1-cds7;Parent=PMILG00000015202.1
scaffold_324	AUGUSTUS	CDS	1249109	1249246	.	+	1	ID=PMILG00000015202.1-cds8;Parent=PMILG00000015202.1
scaffold_324	AUGUSTUS	CDS	1249575	1249831	.	+	1	ID=PMILG00000015202.1-cds9;Parent=PMILG00000015202.1
scaffold_324	AUGUSTUS	CDS	1250845	1251054	.	+	2	ID=PMILG00000015202.1-cds10;Parent=PMILG00000015202.1
scaffold_324	AUGUSTUS	CDS	1251134	1251301	.	+	2	ID=PMILG00000015202.1-cds11;Parent=PMILG00000015202.1
scaffold_324	AUGUSTUS	CDS	1251960	1252066	.	+	2	ID=PMILG00000015202.1-cds12;Parent=PMILG00000015202.1
scaffold_324	AUGUSTUS	CDS	1252207	1252307	.	+	0	ID=PMILG00000015202.1-cds13;Parent=PMILG00000015202.1
scaffold_324	AUGUSTUS	CDS	1252722	1252908	.	+	1	ID=PMILG00000015202.1-cds14;Parent=PMILG00000015202.1
scaffold_324	AUGUSTUS	CDS	1252984	1253089	.	+	0	ID=PMILG00000015202.1-cds15;Parent=PMILG00000015202.1
scaffold_324	AUGUSTUS	CDS	1253825	1253918	.	+	2	ID=PMILG00000015202.1-cds16;Parent=PMILG00000015202.1
scaffold_324	AUGUSTUS	CDS	1254717	1254817	.	+	1	ID=PMILG00000015202.1-cds17;Parent=PMILG00000015202.1
scaffold_324	AUGUSTUS	CDS	1254987	1255189	.	+	2	ID=PMILG00000015202.1-cds18;Parent=PMILG00000015202.1
scaffold_324	AUGUSTUS	CDS	1256179	1256290	.	+	0	ID=PMILG00000015202.1-cds19;Parent=PMILG00000015202.1
scaffold_324	AUGUSTUS	CDS	1256721	1256848	.	+	2	ID=PMILG00000015202.1-cds20;Parent=PMILG00000015202.1
scaffold_324	AUGUSTUS	CDS	1257702	1257843	.	+	0	ID=PMILG00000015202.1-cds21;Parent=PMILG00000015202.1
scaffold_324	AUGUSTUS	CDS	1258059	1258211	.	+	2	ID=PMILG00000015202.1-cds22;Parent=PMILG00000015202.1
scaffold_324	AUGUSTUS	CDS	1258295	1258426	.	+	2	ID=PMILG00000015202.1-cds23;Parent=PMILG00000015202.1
scaffold_324	AUGUSTUS	CDS	1258756	1258844	.	+	2	ID=PMILG00000015202.1-cds24;Parent=PMILG00000015202.1
scaffold_324	AUGUSTUS	CDS	1258921	1259088	.	+	0	ID=PMILG00000015202.1-cds25;Parent=PMILG00000015202.1
scaffold_324	AUGUSTUS	CDS	1259172	1259373	.	+	0	ID=PMILG00000015202.1-cds26;Parent=PMILG00000015202.1
scaffold_324	AUGUSTUS	CDS	1259453	1259579	.	+	2	ID=PMILG00000015202.1-cds27;Parent=PMILG00000015202.1
scaffold_324	AUGUSTUS	CDS	1260024	1260304	.	+	1	ID=PMILG00000015202.1-cds28;Parent=PMILG00000015202.1
scaffold_324	AUGUSTUS	CDS	1260379	1260481	.	+	2	ID=PMILG00000015202.1-cds29;Parent=PMILG00000015202.1
scaffold_324	AUGUSTUS	CDS	1264748	1264968	.	+	1	ID=PMILG00000015202.1-cds30;Parent=PMILG00000015202.1
scaffold_324	AUGUSTUS	CDS	1265537	1265745	.	+	2	ID=PMILG00000015202.1-cds31;Parent=PMILG00000015202.1
scaffold_324	AUGUSTUS	CDS	1265824	1265981	.	+	0	ID=PMILG00000015202.1-cds32;Parent=PMILG00000015202.1
scaffold_324	AUGUSTUS	CDS	1266267	1266381	.	+	1	ID=PMILG00000015202.1-cds33;Parent=PMILG00000015202.1
scaffold_324	AUGUSTUS	CDS	1266642	1266830	.	+	0	ID=PMILG00000015202.1-cds34;Parent=PMILG00000015202.1
scaffold_324	AUGUSTUS	CDS	1266923	1267095	.	+	0	ID=PMILG00000015202.1-cds35;Parent=PMILG00000015202.1
scaffold_324	AUGUSTUS	CDS	1267218	1267380	.	+	1	ID=PMILG00000015202.1-cds36;Parent=PMILG00000015202.1
scaffold_324	AUGUSTUS	CDS	1267596	1267699	.	+	0	ID=PMILG00000015202.1-cds37;Parent=PMILG00000015202.1
scaffold_324	AUGUSTUS	CDS	1268073	1268226	.	+	1	ID=PMILG00000015202.1-cds38;Parent=PMILG00000015202.1
scaffold_324	AUGUSTUS	CDS	1268345	1268445	.	+	0	ID=PMILG00000015202.1-cds39;Parent=PMILG00000015202.1
scaffold_324	AUGUSTUS	CDS	1269578	1269602	.	+	1	ID=PMILG00000015202.1-cds40;Parent=PMILG00000015202.1
scaffold_324	.	gene	1272922	1310398	.	+	.	ID=PMILG00000015203;Name=MERGED: scaffold_324.g14029.t1
scaffold_324	.	mRNA	1272922	1310398	.	+	.	ID=PMILG00000015203.1;Parent=PMILG00000015203;Name=MERGED: scaffold_324.g14029.t1
scaffold_324	.	exon	1272922	1273055	.	+	.	ID=PMILG00000015203.1-exon1;Parent=PMILG00000015203.1
scaffold_324	.	exon	1274035	1274195	.	+	.	ID=PMILG00000015203.1-exon2;Parent=PMILG00000015203.1
scaffold_324	.	exon	1274905	1275028	.	+	.	ID=PMILG00000015203.1-exon3;Parent=PMILG00000015203.1
scaffold_324	.	exon	1275828	1275999	.	+	.	ID=PMILG00000015203.1-exon4;Parent=PMILG00000015203.1
scaffold_324	.	exon	1276930	1277090	.	+	.	ID=PMILG00000015203.1-exon5;Parent=PMILG00000015203.1
scaffold_324	.	exon	1277620	1277796	.	+	.	ID=PMILG00000015203.1-exon6;Parent=PMILG00000015203.1
scaffold_324	.	exon	1277999	1278138	.	+	.	ID=PMILG00000015203.1-exon7;Parent=PMILG00000015203.1
scaffold_324	.	exon	1278221	1278345	.	+	.	ID=PMILG00000015203.1-exon8;Parent=PMILG00000015203.1
scaffold_324	.	exon	1278921	1279125	.	+	.	ID=PMILG00000015203.1-exon9;Parent=PMILG00000015203.1
scaffold_324	.	exon	1279279	1279531	.	+	.	ID=PMILG00000015203.1-exon10;Parent=PMILG00000015203.1
scaffold_324	.	exon	1281295	1281435	.	+	.	ID=PMILG00000015203.1-exon11;Parent=PMILG00000015203.1
scaffold_324	.	exon	1281555	1281719	.	+	.	ID=PMILG00000015203.1-exon12;Parent=PMILG00000015203.1
scaffold_324	.	exon	1281862	1282002	.	+	.	ID=PMILG00000015203.1-exon13;Parent=PMILG00000015203.1
scaffold_324	.	exon	1310099	1310398	.	+	.	ID=PMILG00000015203.1-exon14;Parent=PMILG00000015203.1
scaffold_324	.	CDS	1274037	1274195	.	+	0	ID=PMILG00000015203.1-cds1;Parent=PMILG00000015203.1
scaffold_324	.	CDS	1274905	1275028	.	+	0	ID=PMILG00000015203.1-cds2;Parent=PMILG00000015203.1
scaffold_324	.	CDS	1275828	1275999	.	+	2	ID=PMILG00000015203.1-cds3;Parent=PMILG00000015203.1
scaffold_324	.	CDS	1276930	1277090	.	+	1	ID=PMILG00000015203.1-cds4;Parent=PMILG00000015203.1
scaffold_324	.	CDS	1277620	1277796	.	+	2	ID=PMILG00000015203.1-cds5;Parent=PMILG00000015203.1
scaffold_324	.	CDS	1277999	1278138	.	+	2	ID=PMILG00000015203.1-cds6;Parent=PMILG00000015203.1
scaffold_324	.	CDS	1278221	1278345	.	+	0	ID=PMILG00000015203.1-cds7;Parent=PMILG00000015203.1
scaffold_324	.	CDS	1278921	1279125	.	+	1	ID=PMILG00000015203.1-cds8;Parent=PMILG00000015203.1
scaffold_324	.	CDS	1279279	1279531	.	+	0	ID=PMILG00000015203.1-cds9;Parent=PMILG00000015203.1
scaffold_324	.	CDS	1281295	1281435	.	+	2	ID=PMILG00000015203.1-cds10;Parent=PMILG00000015203.1
scaffold_324	.	CDS	1281555	1281719	.	+	2	ID=PMILG00000015203.1-cds11;Parent=PMILG00000015203.1
scaffold_324	.	CDS	1281862	1282002	.	+	2	ID=PMILG00000015203.1-cds12;Parent=PMILG00000015203.1
scaffold_324	.	CDS	1310099	1310268	.	+	2	ID=PMILG00000015203.1-cds13;Parent=PMILG00000015203.1
scaffold_324	.	five_prime_UTR	1272922	1273055	.	+	.	ID=PMILG00000015203.1-five_prime_utr1;Parent=PMILG00000015203.1
scaffold_324	.	five_prime_UTR	1274035	1274036	.	+	.	ID=PMILG00000015203.1-five_prime_utr2;Parent=PMILG00000015203.1
scaffold_324	.	three_prime_UTR	1310269	1310398	.	+	.	ID=PMILG00000015203.1-three_prime_utr1;Parent=PMILG00000015203.1
scaffold_324	.	gene	1310334	1319887	.	-	.	ID=PMILG00000015204;Name=MERGED: scaffold_324.g14031.t1
scaffold_324	.	mRNA	1310334	1319887	.	-	.	ID=PMILG00000015204.1;Parent=PMILG00000015204;Name=MERGED: scaffold_324.g14031.t1
scaffold_324	.	exon	1310334	1311100	.	-	.	ID=PMILG00000015204.1-exon1;Parent=PMILG00000015204.1
scaffold_324	.	exon	1311930	1312386	.	-	.	ID=PMILG00000015204.1-exon2;Parent=PMILG00000015204.1
scaffold_324	.	exon	1312490	1312624	.	-	.	ID=PMILG00000015204.1-exon3;Parent=PMILG00000015204.1
scaffold_324	.	exon	1313227	1313362	.	-	.	ID=PMILG00000015204.1-exon4;Parent=PMILG00000015204.1
scaffold_324	.	exon	1314390	1314559	.	-	.	ID=PMILG00000015204.1-exon5;Parent=PMILG00000015204.1
scaffold_324	.	exon	1316385	1316496	.	-	.	ID=PMILG00000015204.1-exon6;Parent=PMILG00000015204.1
scaffold_324	.	exon	1317646	1317769	.	-	.	ID=PMILG00000015204.1-exon7;Parent=PMILG00000015204.1
scaffold_324	.	exon	1319557	1319707	.	-	.	ID=PMILG00000015204.1-exon8;Parent=PMILG00000015204.1
scaffold_324	.	exon	1319856	1319887	.	-	.	ID=PMILG00000015204.1-exon9;Parent=PMILG00000015204.1
scaffold_324	.	CDS	1310885	1311100	.	-	0	ID=PMILG00000015204.1-cds1;Parent=PMILG00000015204.1
scaffold_324	.	CDS	1311930	1312386	.	-	1	ID=PMILG00000015204.1-cds2;Parent=PMILG00000015204.1
scaffold_324	.	CDS	1312490	1312624	.	-	1	ID=PMILG00000015204.1-cds3;Parent=PMILG00000015204.1
scaffold_324	.	CDS	1313227	1313362	.	-	2	ID=PMILG00000015204.1-cds4;Parent=PMILG00000015204.1
```
