## Supplementary material for "Near-chromosome level genome assembly of devil firefish, *Pterois miles*": structural annotation file: Supplementary_file1_annotation.gff3 (part 34 of 54)

```
scaffold_324	.	CDS	1314390	1314559	.	-	1	ID=PMILG00000015204.1-cds5;Parent=PMILG00000015204.1
scaffold_324	.	CDS	1316385	1316496	.	-	2	ID=PMILG00000015204.1-cds6;Parent=PMILG00000015204.1
scaffold_324	.	CDS	1317646	1317769	.	-	0	ID=PMILG00000015204.1-cds7;Parent=PMILG00000015204.1
scaffold_324	.	CDS	1319557	1319707	.	-	1	ID=PMILG00000015204.1-cds8;Parent=PMILG00000015204.1
scaffold_324	.	CDS	1319856	1319887	.	-	0	ID=PMILG00000015204.1-cds9;Parent=PMILG00000015204.1
scaffold_324	.	three_prime_UTR	1310334	1310884	.	-	.	ID=PMILG00000015204.1-three_prime_utr1;Parent=PMILG00000015204.1
scaffold_324	AUGUSTUS	gene	1320492	1321049	.	+	.	ID=PMILG00000015205;Name=scaffold_324.g14033.t1
scaffold_324	AUGUSTUS	mRNA	1320492	1321049	.	+	.	ID=PMILG00000015205.1;Parent=PMILG00000015205;Name=scaffold_324.g14033.t1
scaffold_324	AUGUSTUS	exon	1320492	1321049	.	+	.	ID=PMILG00000015205.1-exon1;Parent=PMILG00000015205.1
scaffold_324	AUGUSTUS	CDS	1320492	1321049	.	+	0	ID=PMILG00000015205.1-cds1;Parent=PMILG00000015205.1
scaffold_324	AUGUSTUS	gene	1327184	1335623	.	-	.	ID=PMILG00000015206;Name=scaffold_324.g14034.t1
scaffold_324	AUGUSTUS	mRNA	1327184	1335623	.	-	.	ID=PMILG00000015206.1;Parent=PMILG00000015206;Name=scaffold_324.g14034.t1
scaffold_324	AUGUSTUS	exon	1327184	1327296	.	-	.	ID=PMILG00000015206.1-exon1;Parent=PMILG00000015206.1
scaffold_324	AUGUSTUS	exon	1328533	1328646	.	-	.	ID=PMILG00000015206.1-exon2;Parent=PMILG00000015206.1
scaffold_324	AUGUSTUS	exon	1328725	1328803	.	-	.	ID=PMILG00000015206.1-exon3;Parent=PMILG00000015206.1
scaffold_324	AUGUSTUS	exon	1329687	1329761	.	-	.	ID=PMILG00000015206.1-exon4;Parent=PMILG00000015206.1
scaffold_324	AUGUSTUS	exon	1330329	1330393	.	-	.	ID=PMILG00000015206.1-exon5;Parent=PMILG00000015206.1
scaffold_324	AUGUSTUS	exon	1331016	1331073	.	-	.	ID=PMILG00000015206.1-exon6;Parent=PMILG00000015206.1
scaffold_324	AUGUSTUS	exon	1331868	1331933	.	-	.	ID=PMILG00000015206.1-exon7;Parent=PMILG00000015206.1
scaffold_324	AUGUSTUS	exon	1332238	1332277	.	-	.	ID=PMILG00000015206.1-exon8;Parent=PMILG00000015206.1
scaffold_324	AUGUSTUS	exon	1332374	1332594	.	-	.	ID=PMILG00000015206.1-exon9;Parent=PMILG00000015206.1
scaffold_324	AUGUSTUS	exon	1332680	1332691	.	-	.	ID=PMILG00000015206.1-exon10;Parent=PMILG00000015206.1
scaffold_324	AUGUSTUS	exon	1333866	1334053	.	-	.	ID=PMILG00000015206.1-exon11;Parent=PMILG00000015206.1
scaffold_324	AUGUSTUS	exon	1334311	1334495	.	-	.	ID=PMILG00000015206.1-exon12;Parent=PMILG00000015206.1
scaffold_324	AUGUSTUS	exon	1335532	1335623	.	-	.	ID=PMILG00000015206.1-exon13;Parent=PMILG00000015206.1
scaffold_324	AUGUSTUS	CDS	1327184	1327296	.	-	2	ID=PMILG00000015206.1-cds1;Parent=PMILG00000015206.1
scaffold_324	AUGUSTUS	CDS	1328533	1328646	.	-	2	ID=PMILG00000015206.1-cds2;Parent=PMILG00000015206.1
scaffold_324	AUGUSTUS	CDS	1328725	1328803	.	-	0	ID=PMILG00000015206.1-cds3;Parent=PMILG00000015206.1
scaffold_324	AUGUSTUS	CDS	1329687	1329761	.	-	0	ID=PMILG00000015206.1-cds4;Parent=PMILG00000015206.1
scaffold_324	AUGUSTUS	CDS	1330329	1330393	.	-	2	ID=PMILG00000015206.1-cds5;Parent=PMILG00000015206.1
scaffold_324	AUGUSTUS	CDS	1331016	1331073	.	-	0	ID=PMILG00000015206.1-cds6;Parent=PMILG00000015206.1
scaffold_324	AUGUSTUS	CDS	1331868	1331933	.	-	0	ID=PMILG00000015206.1-cds7;Parent=PMILG00000015206.1
scaffold_324	AUGUSTUS	CDS	1332238	1332277	.	-	1	ID=PMILG00000015206.1-cds8;Parent=PMILG00000015206.1
scaffold_324	AUGUSTUS	CDS	1332374	1332594	.	-	0	ID=PMILG00000015206.1-cds9;Parent=PMILG00000015206.1
scaffold_324	AUGUSTUS	CDS	1332680	1332691	.	-	0	ID=PMILG00000015206.1-cds10;Parent=PMILG00000015206.1
scaffold_324	AUGUSTUS	CDS	1333866	1334053	.	-	2	ID=PMILG00000015206.1-cds11;Parent=PMILG00000015206.1
scaffold_324	AUGUSTUS	CDS	1334311	1334495	.	-	1	ID=PMILG00000015206.1-cds12;Parent=PMILG00000015206.1
scaffold_324	AUGUSTUS	CDS	1335532	1335623	.	-	0	ID=PMILG00000015206.1-cds13;Parent=PMILG00000015206.1
scaffold_324	AUGUSTUS	gene	1335657	1339224	.	-	.	ID=PMILG00000015207;Name=scaffold_324.g14035.t1
scaffold_324	AUGUSTUS	mRNA	1335657	1339224	.	-	.	ID=PMILG00000015207.1;Parent=PMILG00000015207;Name=scaffold_324.g14035.t1
scaffold_324	AUGUSTUS	exon	1335657	1335941	.	-	.	ID=PMILG00000015207.1-exon1;Parent=PMILG00000015207.1
scaffold_324	AUGUSTUS	exon	1336691	1336859	.	-	.	ID=PMILG00000015207.1-exon2;Parent=PMILG00000015207.1
scaffold_324	AUGUSTUS	exon	1337045	1337178	.	-	.	ID=PMILG00000015207.1-exon3;Parent=PMILG00000015207.1
scaffold_324	AUGUSTUS	exon	1339072	1339224	.	-	.	ID=PMILG00000015207.1-exon4;Parent=PMILG00000015207.1
scaffold_324	AUGUSTUS	CDS	1335657	1335941	.	-	0	ID=PMILG00000015207.1-cds1;Parent=PMILG00000015207.1
scaffold_324	AUGUSTUS	CDS	1336691	1336859	.	-	1	ID=PMILG00000015207.1-cds2;Parent=PMILG00000015207.1
scaffold_324	AUGUSTUS	CDS	1337045	1337178	.	-	0	ID=PMILG00000015207.1-cds3;Parent=PMILG00000015207.1
scaffold_324	AUGUSTUS	CDS	1339072	1339224	.	-	0	ID=PMILG00000015207.1-cds4;Parent=PMILG00000015207.1
scaffold_324	.	gene	1346165	1366732	.	-	.	ID=PMILG00000015208;Name=scaffold_324.g14037.t1
scaffold_324	.	mRNA	1346165	1366732	.	-	.	ID=PMILG00000015208.1;Parent=PMILG00000015208;Name=scaffold_324.g14037.t1
scaffold_324	.	exon	1346165	1346375	.	-	.	ID=PMILG00000015208.1-exon1;Parent=PMILG00000015208.1
scaffold_324	.	exon	1346494	1346552	.	-	.	ID=PMILG00000015208.1-exon2;Parent=PMILG00000015208.1
scaffold_324	.	exon	1346985	1347101	.	-	.	ID=PMILG00000015208.1-exon3;Parent=PMILG00000015208.1
scaffold_324	.	exon	1348617	1348695	.	-	.	ID=PMILG00000015208.1-exon4;Parent=PMILG00000015208.1
scaffold_324	.	exon	1348937	1349005	.	-	.	ID=PMILG00000015208.1-exon5;Parent=PMILG00000015208.1
scaffold_324	.	exon	1349894	1349958	.	-	.	ID=PMILG00000015208.1-exon6;Parent=PMILG00000015208.1
scaffold_324	.	exon	1350388	1350445	.	-	.	ID=PMILG00000015208.1-exon7;Parent=PMILG00000015208.1
scaffold_324	.	exon	1350528	1350593	.	-	.	ID=PMILG00000015208.1-exon8;Parent=PMILG00000015208.1
scaffold_324	.	exon	1350926	1350962	.	-	.	ID=PMILG00000015208.1-exon9;Parent=PMILG00000015208.1
scaffold_324	.	exon	1351059	1351270	.	-	.	ID=PMILG00000015208.1-exon10;Parent=PMILG00000015208.1
scaffold_324	.	exon	1352316	1352327	.	-	.	ID=PMILG00000015208.1-exon11;Parent=PMILG00000015208.1
scaffold_324	.	exon	1352422	1352591	.	-	.	ID=PMILG00000015208.1-exon12;Parent=PMILG00000015208.1
scaffold_324	.	exon	1352751	1352911	.	-	.	ID=PMILG00000015208.1-exon13;Parent=PMILG00000015208.1
scaffold_324	.	exon	1352999	1353064	.	-	.	ID=PMILG00000015208.1-exon14;Parent=PMILG00000015208.1
scaffold_324	.	exon	1353199	1353284	.	-	.	ID=PMILG00000015208.1-exon15;Parent=PMILG00000015208.1
scaffold_324	.	exon	1353372	1353455	.	-	.	ID=PMILG00000015208.1-exon16;Parent=PMILG00000015208.1
scaffold_324	.	exon	1354493	1354661	.	-	.	ID=PMILG00000015208.1-exon17;Parent=PMILG00000015208.1
scaffold_324	.	exon	1356703	1356836	.	-	.	ID=PMILG00000015208.1-exon18;Parent=PMILG00000015208.1
scaffold_324	.	exon	1358657	1358775	.	-	.	ID=PMILG00000015208.1-exon19;Parent=PMILG00000015208.1
scaffold_324	.	exon	1360469	1360538	.	-	.	ID=PMILG00000015208.1-exon20;Parent=PMILG00000015208.1
scaffold_324	.	exon	1366403	1366732	.	-	.	ID=PMILG00000015208.1-exon21;Parent=PMILG00000015208.1
scaffold_324	.	CDS	1346352	1346375	.	-	0	ID=PMILG00000015208.1-cds1;Parent=PMILG00000015208.1
scaffold_324	.	CDS	1346494	1346552	.	-	2	ID=PMILG00000015208.1-cds2;Parent=PMILG00000015208.1
scaffold_324	.	CDS	1346985	1347101	.	-	2	ID=PMILG00000015208.1-cds3;Parent=PMILG00000015208.1
scaffold_324	.	CDS	1348617	1348695	.	-	0	ID=PMILG00000015208.1-cds4;Parent=PMILG00000015208.1
scaffold_324	.	CDS	1348937	1349005	.	-	0	ID=PMILG00000015208.1-cds5;Parent=PMILG00000015208.1
scaffold_324	.	CDS	1349894	1349958	.	-	2	ID=PMILG00000015208.1-cds6;Parent=PMILG00000015208.1
scaffold_324	.	CDS	1350388	1350445	.	-	0	ID=PMILG00000015208.1-cds7;Parent=PMILG00000015208.1
scaffold_324	.	CDS	1350528	1350593	.	-	0	ID=PMILG00000015208.1-cds8;Parent=PMILG00000015208.1
scaffold_324	.	CDS	1350926	1350962	.	-	1	ID=PMILG00000015208.1-cds9;Parent=PMILG00000015208.1
scaffold_324	.	CDS	1351059	1351270	.	-	0	ID=PMILG00000015208.1-cds10;Parent=PMILG00000015208.1
scaffold_324	.	CDS	1352316	1352327	.	-	0	ID=PMILG00000015208.1-cds11;Parent=PMILG00000015208.1
scaffold_324	.	CDS	1352422	1352591	.	-	2	ID=PMILG00000015208.1-cds12;Parent=PMILG00000015208.1
scaffold_324	.	CDS	1352751	1352911	.	-	1	ID=PMILG00000015208.1-cds13;Parent=PMILG00000015208.1
scaffold_324	.	CDS	1352999	1353064	.	-	1	ID=PMILG00000015208.1-cds14;Parent=PMILG00000015208.1
scaffold_324	.	CDS	1353199	1353284	.	-	0	ID=PMILG00000015208.1-cds15;Parent=PMILG00000015208.1
scaffold_324	.	CDS	1353372	1353455	.	-	0	ID=PMILG00000015208.1-cds16;Parent=PMILG00000015208.1
scaffold_324	.	CDS	1354493	1354661	.	-	1	ID=PMILG00000015208.1-cds17;Parent=PMILG00000015208.1
scaffold_324	.	CDS	1356703	1356836	.	-	0	ID=PMILG00000015208.1-cds18;Parent=PMILG00000015208.1
scaffold_324	.	CDS	1358657	1358775	.	-	2	ID=PMILG00000015208.1-cds19;Parent=PMILG00000015208.1
scaffold_324	.	CDS	1360469	1360538	.	-	0	ID=PMILG00000015208.1-cds20;Parent=PMILG00000015208.1
scaffold_324	.	CDS	1366403	1366639	.	-	0	ID=PMILG00000015208.1-cds21;Parent=PMILG00000015208.1
scaffold_324	.	five_prime_UTR	1366640	1366732	.	-	.	ID=PMILG00000015208.1-five_prime_utr1;Parent=PMILG00000015208.1
scaffold_324	.	three_prime_UTR	1346165	1346351	.	-	.	ID=PMILG00000015208.1-three_prime_utr1;Parent=PMILG00000015208.1
scaffold_324	.	gene	1368475	1398935	.	+	.	ID=PMILG00000015209;Name=scaffold_324.g14038.t1
scaffold_324	.	mRNA	1368475	1398935	.	+	.	ID=PMILG00000015209.1;Parent=PMILG00000015209;Name=scaffold_324.g14038.t1
scaffold_324	.	exon	1368475	1368714	.	+	.	ID=PMILG00000015209.1-exon1;Parent=PMILG00000015209.1
scaffold_324	.	exon	1370755	1370824	.	+	.	ID=PMILG00000015209.1-exon2;Parent=PMILG00000015209.1
scaffold_324	.	exon	1370937	1371055	.	+	.	ID=PMILG00000015209.1-exon3;Parent=PMILG00000015209.1
scaffold_324	.	exon	1371303	1371436	.	+	.	ID=PMILG00000015209.1-exon4;Parent=PMILG00000015209.1
scaffold_324	.	exon	1373785	1373953	.	+	.	ID=PMILG00000015209.1-exon5;Parent=PMILG00000015209.1
scaffold_324	.	exon	1374964	1375047	.	+	.	ID=PMILG00000015209.1-exon6;Parent=PMILG00000015209.1
scaffold_324	.	exon	1375914	1375999	.	+	.	ID=PMILG00000015209.1-exon7;Parent=PMILG00000015209.1
scaffold_324	.	exon	1376076	1376150	.	+	.	ID=PMILG00000015209.1-exon8;Parent=PMILG00000015209.1
scaffold_324	.	exon	1376466	1376671	.	+	.	ID=PMILG00000015209.1-exon9;Parent=PMILG00000015209.1
scaffold_324	.	exon	1378630	1378799	.	+	.	ID=PMILG00000015209.1-exon10;Parent=PMILG00000015209.1
scaffold_324	.	exon	1378965	1378976	.	+	.	ID=PMILG00000015209.1-exon11;Parent=PMILG00000015209.1
scaffold_324	.	exon	1379229	1379440	.	+	.	ID=PMILG00000015209.1-exon12;Parent=PMILG00000015209.1
scaffold_324	.	exon	1379541	1379577	.	+	.	ID=PMILG00000015209.1-exon13;Parent=PMILG00000015209.1
scaffold_324	.	exon	1379711	1379776	.	+	.	ID=PMILG00000015209.1-exon14;Parent=PMILG00000015209.1
scaffold_324	.	exon	1379869	1379926	.	+	.	ID=PMILG00000015209.1-exon15;Parent=PMILG00000015209.1
scaffold_324	.	exon	1381698	1381814	.	+	.	ID=PMILG00000015209.1-exon16;Parent=PMILG00000015209.1
scaffold_324	.	exon	1382050	1382108	.	+	.	ID=PMILG00000015209.1-exon17;Parent=PMILG00000015209.1
scaffold_324	.	exon	1384350	1384706	.	+	.	ID=PMILG00000015209.1-exon18;Parent=PMILG00000015209.1
scaffold_324	.	exon	1385649	1385718	.	+	.	ID=PMILG00000015209.1-exon19;Parent=PMILG00000015209.1
scaffold_324	.	exon	1386443	1386564	.	+	.	ID=PMILG00000015209.1-exon20;Parent=PMILG00000015209.1
scaffold_324	.	exon	1387254	1387387	.	+	.	ID=PMILG00000015209.1-exon21;Parent=PMILG00000015209.1
scaffold_324	.	exon	1389196	1389364	.	+	.	ID=PMILG00000015209.1-exon22;Parent=PMILG00000015209.1
scaffold_324	.	exon	1390100	1390183	.	+	.	ID=PMILG00000015209.1-exon23;Parent=PMILG00000015209.1
scaffold_324	.	exon	1390423	1390508	.	+	.	ID=PMILG00000015209.1-exon24;Parent=PMILG00000015209.1
scaffold_324	.	exon	1391824	1391898	.	+	.	ID=PMILG00000015209.1-exon25;Parent=PMILG00000015209.1
scaffold_324	.	exon	1391976	1392136	.	+	.	ID=PMILG00000015209.1-exon26;Parent=PMILG00000015209.1
scaffold_324	.	exon	1392219	1392388	.	+	.	ID=PMILG00000015209.1-exon27;Parent=PMILG00000015209.1
scaffold_324	.	exon	1393106	1393117	.	+	.	ID=PMILG00000015209.1-exon28;Parent=PMILG00000015209.1
scaffold_324	.	exon	1394155	1394366	.	+	.	ID=PMILG00000015209.1-exon29;Parent=PMILG00000015209.1
scaffold_324	.	exon	1394535	1394571	.	+	.	ID=PMILG00000015209.1-exon30;Parent=PMILG00000015209.1
scaffold_324	.	exon	1394743	1394808	.	+	.	ID=PMILG00000015209.1-exon31;Parent=PMILG00000015209.1
scaffold_324	.	exon	1394931	1394988	.	+	.	ID=PMILG00000015209.1-exon32;Parent=PMILG00000015209.1
scaffold_324	.	exon	1395262	1395326	.	+	.	ID=PMILG00000015209.1-exon33;Parent=PMILG00000015209.1
scaffold_324	.	exon	1396448	1396516	.	+	.	ID=PMILG00000015209.1-exon34;Parent=PMILG00000015209.1
scaffold_324	.	exon	1396794	1396872	.	+	.	ID=PMILG00000015209.1-exon35;Parent=PMILG00000015209.1
scaffold_324	.	exon	1397455	1397571	.	+	.	ID=PMILG00000015209.1-exon36;Parent=PMILG00000015209.1
scaffold_324	.	exon	1397683	1397741	.	+	.	ID=PMILG00000015209.1-exon37;Parent=PMILG00000015209.1
scaffold_324	.	exon	1398285	1398935	.	+	.	ID=PMILG00000015209.1-exon38;Parent=PMILG00000015209.1
scaffold_324	.	CDS	1368475	1368714	.	+	0	ID=PMILG00000015209.1-cds1;Parent=PMILG00000015209.1
scaffold_324	.	CDS	1370755	1370824	.	+	0	ID=PMILG00000015209.1-cds2;Parent=PMILG00000015209.1
scaffold_324	.	CDS	1370937	1371055	.	+	2	ID=PMILG00000015209.1-cds3;Parent=PMILG00000015209.1
scaffold_324	.	CDS	1371303	1371436	.	+	0	ID=PMILG00000015209.1-cds4;Parent=PMILG00000015209.1
scaffold_324	.	CDS	1373785	1373953	.	+	1	ID=PMILG00000015209.1-cds5;Parent=PMILG00000015209.1
scaffold_324	.	CDS	1374964	1375047	.	+	0	ID=PMILG00000015209.1-cds6;Parent=PMILG00000015209.1
scaffold_324	.	CDS	1375914	1375999	.	+	0	ID=PMILG00000015209.1-cds7;Parent=PMILG00000015209.1
scaffold_324	.	CDS	1376076	1376150	.	+	1	ID=PMILG00000015209.1-cds8;Parent=PMILG00000015209.1
scaffold_324	.	CDS	1376466	1376671	.	+	1	ID=PMILG00000015209.1-cds9;Parent=PMILG00000015209.1
scaffold_324	.	CDS	1378630	1378799	.	+	2	ID=PMILG00000015209.1-cds10;Parent=PMILG00000015209.1
scaffold_324	.	CDS	1378965	1378976	.	+	0	ID=PMILG00000015209.1-cds11;Parent=PMILG00000015209.1
scaffold_324	.	CDS	1379229	1379440	.	+	0	ID=PMILG00000015209.1-cds12;Parent=PMILG00000015209.1
scaffold_324	.	CDS	1379541	1379577	.	+	1	ID=PMILG00000015209.1-cds13;Parent=PMILG00000015209.1
scaffold_324	.	CDS	1379711	1379776	.	+	0	ID=PMILG00000015209.1-cds14;Parent=PMILG00000015209.1
scaffold_324	.	CDS	1379869	1379926	.	+	0	ID=PMILG00000015209.1-cds15;Parent=PMILG00000015209.1
scaffold_324	.	CDS	1381698	1381814	.	+	2	ID=PMILG00000015209.1-cds16;Parent=PMILG00000015209.1
scaffold_324	.	CDS	1382050	1382108	.	+	2	ID=PMILG00000015209.1-cds17;Parent=PMILG00000015209.1
scaffold_324	.	CDS	1384350	1384706	.	+	0	ID=PMILG00000015209.1-cds18;Parent=PMILG00000015209.1
scaffold_324	.	CDS	1385649	1385718	.	+	0	ID=PMILG00000015209.1-cds19;Parent=PMILG00000015209.1
scaffold_324	.	CDS	1386443	1386564	.	+	2	ID=PMILG00000015209.1-cds20;Parent=PMILG00000015209.1
scaffold_324	.	CDS	1387254	1387387	.	+	0	ID=PMILG00000015209.1-cds21;Parent=PMILG00000015209.1
scaffold_324	.	CDS	1389196	1389364	.	+	1	ID=PMILG00000015209.1-cds22;Parent=PMILG00000015209.1
scaffold_324	.	CDS	1390100	1390183	.	+	0	ID=PMILG00000015209.1-cds23;Parent=PMILG00000015209.1
scaffold_324	.	CDS	1390423	1390508	.	+	0	ID=PMILG00000015209.1-cds24;Parent=PMILG00000015209.1
scaffold_324	.	CDS	1391824	1391898	.	+	1	ID=PMILG00000015209.1-cds25;Parent=PMILG00000015209.1
scaffold_324	.	CDS	1391976	1392136	.	+	1	ID=PMILG00000015209.1-cds26;Parent=PMILG00000015209.1
scaffold_324	.	CDS	1392219	1392388	.	+	2	ID=PMILG00000015209.1-cds27;Parent=PMILG00000015209.1
scaffold_324	.	CDS	1393106	1393117	.	+	0	ID=PMILG00000015209.1-cds28;Parent=PMILG00000015209.1
scaffold_324	.	CDS	1394155	1394366	.	+	0	ID=PMILG00000015209.1-cds29;Parent=PMILG00000015209.1
scaffold_324	.	CDS	1394535	1394571	.	+	1	ID=PMILG00000015209.1-cds30;Parent=PMILG00000015209.1
scaffold_324	.	CDS	1394743	1394808	.	+	0	ID=PMILG00000015209.1-cds31;Parent=PMILG00000015209.1
scaffold_324	.	CDS	1394931	1394988	.	+	0	ID=PMILG00000015209.1-cds32;Parent=PMILG00000015209.1
scaffold_324	.	CDS	1395262	1395326	.	+	2	ID=PMILG00000015209.1-cds33;Parent=PMILG00000015209.1
scaffold_324	.	CDS	1396448	1396516	.	+	0	ID=PMILG00000015209.1-cds34;Parent=PMILG00000015209.1
scaffold_324	.	CDS	1396794	1396872	.	+	0	ID=PMILG00000015209.1-cds35;Parent=PMILG00000015209.1
scaffold_324	.	CDS	1397455	1397571	.	+	2	ID=PMILG00000015209.1-cds36;Parent=PMILG00000015209.1
scaffold_324	.	CDS	1397683	1397741	.	+	2	ID=PMILG00000015209.1-cds37;Parent=PMILG00000015209.1
scaffold_324	.	CDS	1398285	1398308	.	+	0	ID=PMILG00000015209.1-cds38;Parent=PMILG00000015209.1
scaffold_324	.	three_prime_UTR	1398309	1398935	.	+	.	ID=PMILG00000015209.1-three_prime_utr1;Parent=PMILG00000015209.1
scaffold_324	AUGUSTUS	gene	1399422	1403130	.	-	.	ID=PMILG00000015210;Name=scaffold_324.g14039.t1
scaffold_324	AUGUSTUS	mRNA	1399422	1403130	.	-	.	ID=PMILG00000015210.1;Parent=PMILG00000015210;Name=scaffold_324.g14039.t1
scaffold_324	AUGUSTUS	exon	1399422	1399589	.	-	.	ID=PMILG00000015210.1-exon1;Parent=PMILG00000015210.1
scaffold_324	AUGUSTUS	exon	1399675	1399788	.	-	.	ID=PMILG00000015210.1-exon2;Parent=PMILG00000015210.1
scaffold_324	AUGUSTUS	exon	1400846	1400929	.	-	.	ID=PMILG00000015210.1-exon3;Parent=PMILG00000015210.1
scaffold_324	AUGUSTUS	exon	1401171	1401281	.	-	.	ID=PMILG00000015210.1-exon4;Parent=PMILG00000015210.1
scaffold_324	AUGUSTUS	exon	1401364	1401489	.	-	.	ID=PMILG00000015210.1-exon5;Parent=PMILG00000015210.1
scaffold_324	AUGUSTUS	exon	1402709	1402818	.	-	.	ID=PMILG00000015210.1-exon6;Parent=PMILG00000015210.1
scaffold_324	AUGUSTUS	exon	1403121	1403130	.	-	.	ID=PMILG00000015210.1-exon7;Parent=PMILG00000015210.1
scaffold_324	AUGUSTUS	CDS	1399422	1399589	.	-	0	ID=PMILG00000015210.1-cds1;Parent=PMILG00000015210.1
scaffold_324	AUGUSTUS	CDS	1399675	1399788	.	-	0	ID=PMILG00000015210.1-cds2;Parent=PMILG00000015210.1
scaffold_324	AUGUSTUS	CDS	1400846	1400929	.	-	0	ID=PMILG00000015210.1-cds3;Parent=PMILG00000015210.1
scaffold_324	AUGUSTUS	CDS	1401171	1401281	.	-	0	ID=PMILG00000015210.1-cds4;Parent=PMILG00000015210.1
scaffold_324	AUGUSTUS	CDS	1401364	1401489	.	-	0	ID=PMILG00000015210.1-cds5;Parent=PMILG00000015210.1
scaffold_324	AUGUSTUS	CDS	1402709	1402818	.	-	2	ID=PMILG00000015210.1-cds6;Parent=PMILG00000015210.1
scaffold_324	AUGUSTUS	CDS	1403121	1403130	.	-	0	ID=PMILG00000015210.1-cds7;Parent=PMILG00000015210.1
scaffold_324	AUGUSTUS	gene	1403269	1410486	.	-	.	ID=PMILG00000015211;Name=scaffold_324.g14040.t1
scaffold_324	AUGUSTUS	mRNA	1403269	1410486	.	-	.	ID=PMILG00000015211.1;Parent=PMILG00000015211;Name=scaffold_324.g14040.t1
scaffold_324	AUGUSTUS	exon	1403269	1403376	.	-	.	ID=PMILG00000015211.1-exon1;Parent=PMILG00000015211.1
scaffold_324	AUGUSTUS	exon	1403467	1403604	.	-	.	ID=PMILG00000015211.1-exon2;Parent=PMILG00000015211.1
scaffold_324	AUGUSTUS	exon	1403996	1404136	.	-	.	ID=PMILG00000015211.1-exon3;Parent=PMILG00000015211.1
scaffold_324	AUGUSTUS	exon	1405719	1405871	.	-	.	ID=PMILG00000015211.1-exon4;Parent=PMILG00000015211.1
scaffold_324	AUGUSTUS	exon	1405930	1406099	.	-	.	ID=PMILG00000015211.1-exon5;Parent=PMILG00000015211.1
scaffold_324	AUGUSTUS	exon	1406248	1406386	.	-	.	ID=PMILG00000015211.1-exon6;Parent=PMILG00000015211.1
scaffold_324	AUGUSTUS	exon	1406528	1406655	.	-	.	ID=PMILG00000015211.1-exon7;Parent=PMILG00000015211.1
scaffold_324	AUGUSTUS	exon	1406811	1406925	.	-	.	ID=PMILG00000015211.1-exon8;Parent=PMILG00000015211.1
scaffold_324	AUGUSTUS	exon	1407087	1407125	.	-	.	ID=PMILG00000015211.1-exon9;Parent=PMILG00000015211.1
scaffold_324	AUGUSTUS	exon	1407343	1407451	.	-	.	ID=PMILG00000015211.1-exon10;Parent=PMILG00000015211.1
scaffold_324	AUGUSTUS	exon	1407536	1407681	.	-	.	ID=PMILG00000015211.1-exon11;Parent=PMILG00000015211.1
scaffold_324	AUGUSTUS	exon	1408257	1408401	.	-	.	ID=PMILG00000015211.1-exon12;Parent=PMILG00000015211.1
scaffold_324	AUGUSTUS	exon	1408602	1408793	.	-	.	ID=PMILG00000015211.1-exon13;Parent=PMILG00000015211.1
scaffold_324	AUGUSTUS	exon	1409176	1409321	.	-	.	ID=PMILG00000015211.1-exon14;Parent=PMILG00000015211.1
scaffold_324	AUGUSTUS	exon	1409564	1409752	.	-	.	ID=PMILG00000015211.1-exon15;Parent=PMILG00000015211.1
scaffold_324	AUGUSTUS	exon	1410250	1410486	.	-	.	ID=PMILG00000015211.1-exon16;Parent=PMILG00000015211.1
scaffold_324	AUGUSTUS	CDS	1403269	1403376	.	-	0	ID=PMILG00000015211.1-cds1;Parent=PMILG00000015211.1
scaffold_324	AUGUSTUS	CDS	1403467	1403604	.	-	0	ID=PMILG00000015211.1-cds2;Parent=PMILG00000015211.1
scaffold_324	AUGUSTUS	CDS	1403996	1404136	.	-	0	ID=PMILG00000015211.1-cds3;Parent=PMILG00000015211.1
scaffold_324	AUGUSTUS	CDS	1405719	1405871	.	-	0	ID=PMILG00000015211.1-cds4;Parent=PMILG00000015211.1
scaffold_324	AUGUSTUS	CDS	1405930	1406099	.	-	2	ID=PMILG00000015211.1-cds5;Parent=PMILG00000015211.1
scaffold_324	AUGUSTUS	CDS	1406248	1406386	.	-	0	ID=PMILG00000015211.1-cds6;Parent=PMILG00000015211.1
scaffold_324	AUGUSTUS	CDS	1406528	1406655	.	-	2	ID=PMILG00000015211.1-cds7;Parent=PMILG00000015211.1
scaffold_324	AUGUSTUS	CDS	1406811	1406925	.	-	0	ID=PMILG00000015211.1-cds8;Parent=PMILG00000015211.1
scaffold_324	AUGUSTUS	CDS	1407087	1407125	.	-	0	ID=PMILG00000015211.1-cds9;Parent=PMILG00000015211.1
scaffold_324	AUGUSTUS	CDS	1407343	1407451	.	-	1	ID=PMILG00000015211.1-cds10;Parent=PMILG00000015211.1
scaffold_324	AUGUSTUS	CDS	1407536	1407681	.	-	0	ID=PMILG00000015211.1-cds11;Parent=PMILG00000015211.1
scaffold_324	AUGUSTUS	CDS	1408257	1408401	.	-	1	ID=PMILG00000015211.1-cds12;Parent=PMILG00000015211.1
scaffold_324	AUGUSTUS	CDS	1408602	1408793	.	-	1	ID=PMILG00000015211.1-cds13;Parent=PMILG00000015211.1
scaffold_324	AUGUSTUS	CDS	1409176	1409321	.	-	0	ID=PMILG00000015211.1-cds14;Parent=PMILG00000015211.1
scaffold_324	AUGUSTUS	CDS	1409564	1409752	.	-	0	ID=PMILG00000015211.1-cds15;Parent=PMILG00000015211.1
scaffold_324	AUGUSTUS	CDS	1410250	1410486	.	-	0	ID=PMILG00000015211.1-cds16;Parent=PMILG00000015211.1
scaffold_324	AUGUSTUS	gene	1411889	1431196	.	+	.	ID=PMILG00000015212;Name=scaffold_324.g14041.t1
scaffold_324	AUGUSTUS	mRNA	1411889	1431196	.	+	.	ID=PMILG00000015212.1;Parent=PMILG00000015212;Name=scaffold_324.g14041.t1
scaffold_324	AUGUSTUS	exon	1411889	1412008	.	+	.	ID=PMILG00000015212.1-exon1;Parent=PMILG00000015212.1
scaffold_324	AUGUSTUS	exon	1412742	1412825	.	+	.	ID=PMILG00000015212.1-exon2;Parent=PMILG00000015212.1
scaffold_324	AUGUSTUS	exon	1413760	1413810	.	+	.	ID=PMILG00000015212.1-exon3;Parent=PMILG00000015212.1
scaffold_324	AUGUSTUS	exon	1413883	1413929	.	+	.	ID=PMILG00000015212.1-exon4;Parent=PMILG00000015212.1
scaffold_324	AUGUSTUS	exon	1414979	1415051	.	+	.	ID=PMILG00000015212.1-exon5;Parent=PMILG00000015212.1
scaffold_324	AUGUSTUS	exon	1416926	1417007	.	+	.	ID=PMILG00000015212.1-exon6;Parent=PMILG00000015212.1
scaffold_324	AUGUSTUS	exon	1417147	1417312	.	+	.	ID=PMILG00000015212.1-exon7;Parent=PMILG00000015212.1
scaffold_324	AUGUSTUS	exon	1417668	1417731	.	+	.	ID=PMILG00000015212.1-exon8;Parent=PMILG00000015212.1
scaffold_324	AUGUSTUS	exon	1418851	1418968	.	+	.	ID=PMILG00000015212.1-exon9;Parent=PMILG00000015212.1
scaffold_324	AUGUSTUS	exon	1419079	1419143	.	+	.	ID=PMILG00000015212.1-exon10;Parent=PMILG00000015212.1
scaffold_324	AUGUSTUS	exon	1420269	1420369	.	+	.	ID=PMILG00000015212.1-exon11;Parent=PMILG00000015212.1
scaffold_324	AUGUSTUS	exon	1420463	1420548	.	+	.	ID=PMILG00000015212.1-exon12;Parent=PMILG00000015212.1
scaffold_324	AUGUSTUS	exon	1420633	1420900	.	+	.	ID=PMILG00000015212.1-exon13;Parent=PMILG00000015212.1
scaffold_324	AUGUSTUS	exon	1421224	1421328	.	+	.	ID=PMILG00000015212.1-exon14;Parent=PMILG00000015212.1
scaffold_324	AUGUSTUS	exon	1421550	1421700	.	+	.	ID=PMILG00000015212.1-exon15;Parent=PMILG00000015212.1
scaffold_324	AUGUSTUS	exon	1424222	1424390	.	+	.	ID=PMILG00000015212.1-exon16;Parent=PMILG00000015212.1
scaffold_324	AUGUSTUS	exon	1425701	1425736	.	+	.	ID=PMILG00000015212.1-exon17;Parent=PMILG00000015212.1
scaffold_324	AUGUSTUS	exon	1425809	1425864	.	+	.	ID=PMILG00000015212.1-exon18;Parent=PMILG00000015212.1
scaffold_324	AUGUSTUS	exon	1428870	1428990	.	+	.	ID=PMILG00000015212.1-exon19;Parent=PMILG00000015212.1
scaffold_324	AUGUSTUS	exon	1429109	1429228	.	+	.	ID=PMILG00000015212.1-exon20;Parent=PMILG00000015212.1
scaffold_324	AUGUSTUS	exon	1429335	1429375	.	+	.	ID=PMILG00000015212.1-exon21;Parent=PMILG00000015212.1
scaffold_324	AUGUSTUS	exon	1429449	1429594	.	+	.	ID=PMILG00000015212.1-exon22;Parent=PMILG00000015212.1
scaffold_324	AUGUSTUS	exon	1431193	1431196	.	+	.	ID=PMILG00000015212.1-exon23;Parent=PMILG00000015212.1
scaffold_324	AUGUSTUS	CDS	1411889	1412008	.	+	0	ID=PMILG00000015212.1-cds1;Parent=PMILG00000015212.1
scaffold_324	AUGUSTUS	CDS	1412742	1412825	.	+	0	ID=PMILG00000015212.1-cds2;Parent=PMILG00000015212.1
scaffold_324	AUGUSTUS	CDS	1413760	1413810	.	+	0	ID=PMILG00000015212.1-cds3;Parent=PMILG00000015212.1
scaffold_324	AUGUSTUS	CDS	1413883	1413929	.	+	0	ID=PMILG00000015212.1-cds4;Parent=PMILG00000015212.1
scaffold_324	AUGUSTUS	CDS	1414979	1415051	.	+	1	ID=PMILG00000015212.1-cds5;Parent=PMILG00000015212.1
scaffold_324	AUGUSTUS	CDS	1416926	1417007	.	+	0	ID=PMILG00000015212.1-cds6;Parent=PMILG00000015212.1
scaffold_324	AUGUSTUS	CDS	1417147	1417312	.	+	2	ID=PMILG00000015212.1-cds7;Parent=PMILG00000015212.1
scaffold_324	AUGUSTUS	CDS	1417668	1417731	.	+	1	ID=PMILG00000015212.1-cds8;Parent=PMILG00000015212.1
scaffold_324	AUGUSTUS	CDS	1418851	1418968	.	+	0	ID=PMILG00000015212.1-cds9;Parent=PMILG00000015212.1
scaffold_324	AUGUSTUS	CDS	1419079	1419143	.	+	2	ID=PMILG00000015212.1-cds10;Parent=PMILG00000015212.1
scaffold_324	AUGUSTUS	CDS	1420269	1420369	.	+	0	ID=PMILG00000015212.1-cds11;Parent=PMILG00000015212.1
scaffold_324	AUGUSTUS	CDS	1420463	1420548	.	+	1	ID=PMILG00000015212.1-cds12;Parent=PMILG00000015212.1
scaffold_324	AUGUSTUS	CDS	1420633	1420900	.	+	2	ID=PMILG00000015212.1-cds13;Parent=PMILG00000015212.1
scaffold_324	AUGUSTUS	CDS	1421224	1421328	.	+	1	ID=PMILG00000015212.1-cds14;Parent=PMILG00000015212.1
scaffold_324	AUGUSTUS	CDS	1421550	1421700	.	+	1	ID=PMILG00000015212.1-cds15;Parent=PMILG00000015212.1
scaffold_324	AUGUSTUS	CDS	1424222	1424390	.	+	0	ID=PMILG00000015212.1-cds16;Parent=PMILG00000015212.1
scaffold_324	AUGUSTUS	CDS	1425701	1425736	.	+	2	ID=PMILG00000015212.1-cds17;Parent=PMILG00000015212.1
scaffold_324	AUGUSTUS	CDS	1425809	1425864	.	+	2	ID=PMILG00000015212.1-cds18;Parent=PMILG00000015212.1
scaffold_324	AUGUSTUS	CDS	1428870	1428990	.	+	0	ID=PMILG00000015212.1-cds19;Parent=PMILG00000015212.1
scaffold_324	AUGUSTUS	CDS	1429109	1429228	.	+	2	ID=PMILG00000015212.1-cds20;Parent=PMILG00000015212.1
scaffold_324	AUGUSTUS	CDS	1429335	1429375	.	+	2	ID=PMILG00000015212.1-cds21;Parent=PMILG00000015212.1
scaffold_324	AUGUSTUS	CDS	1429449	1429594	.	+	0	ID=PMILG00000015212.1-cds22;Parent=PMILG00000015212.1
scaffold_324	AUGUSTUS	CDS	1431193	1431196	.	+	1	ID=PMILG00000015212.1-cds23;Parent=PMILG00000015212.1
scaffold_324	.	gene	1432690	1434674	.	-	.	ID=PMILG00000015213;Name=scaffold_324.g14042.t1
scaffold_324	.	mRNA	1432690	1434674	.	-	.	ID=PMILG00000015213.1;Parent=PMILG00000015213;Name=scaffold_324.g14042.t1
scaffold_324	.	exon	1432690	1433691	.	-	.	ID=PMILG00000015213.1-exon1;Parent=PMILG00000015213.1
scaffold_324	.	exon	1433769	1434029	.	-	.	ID=PMILG00000015213.1-exon2;Parent=PMILG00000015213.1
scaffold_324	.	exon	1434627	1434674	.	-	.	ID=PMILG00000015213.1-exon3;Parent=PMILG00000015213.1
scaffold_324	.	CDS	1433483	1433691	.	-	2	ID=PMILG00000015213.1-cds1;Parent=PMILG00000015213.1
scaffold_324	.	CDS	1433769	1434027	.	-	0	ID=PMILG00000015213.1-cds2;Parent=PMILG00000015213.1
scaffold_324	.	five_prime_UTR	1434028	1434029	.	-	.	ID=PMILG00000015213.1-five_prime_utr1;Parent=PMILG00000015213.1
scaffold_324	.	five_prime_UTR	1434627	1434674	.	-	.	ID=PMILG00000015213.1-five_prime_utr2;Parent=PMILG00000015213.1
scaffold_324	.	three_prime_UTR	1432690	1433482	.	-	.	ID=PMILG00000015213.1-three_prime_utr1;Parent=PMILG00000015213.1
scaffold_324	AUGUSTUS	gene	1437601	1442579	.	-	.	ID=PMILG00000015214;Name=scaffold_324.g14043.t1
scaffold_324	AUGUSTUS	mRNA	1437601	1442579	.	-	.	ID=PMILG00000015214.1;Parent=PMILG00000015214;Name=scaffold_324.g14043.t1
scaffold_324	AUGUSTUS	exon	1437601	1437764	.	-	.	ID=PMILG00000015214.1-exon1;Parent=PMILG00000015214.1
scaffold_324	AUGUSTUS	exon	1437847	1438031	.	-	.	ID=PMILG00000015214.1-exon2;Parent=PMILG00000015214.1
scaffold_324	AUGUSTUS	exon	1438351	1438623	.	-	.	ID=PMILG00000015214.1-exon3;Parent=PMILG00000015214.1
scaffold_324	AUGUSTUS	exon	1438948	1439072	.	-	.	ID=PMILG00000015214.1-exon4;Parent=PMILG00000015214.1
scaffold_324	AUGUSTUS	exon	1439145	1439189	.	-	.	ID=PMILG00000015214.1-exon5;Parent=PMILG00000015214.1
scaffold_324	AUGUSTUS	exon	1439269	1439386	.	-	.	ID=PMILG00000015214.1-exon6;Parent=PMILG00000015214.1
scaffold_324	AUGUSTUS	exon	1440783	1440819	.	-	.	ID=PMILG00000015214.1-exon7;Parent=PMILG00000015214.1
scaffold_324	AUGUSTUS	exon	1441065	1441199	.	-	.	ID=PMILG00000015214.1-exon8;Parent=PMILG00000015214.1
scaffold_324	AUGUSTUS	exon	1442447	1442579	.	-	.	ID=PMILG00000015214.1-exon9;Parent=PMILG00000015214.1
scaffold_324	AUGUSTUS	CDS	1437601	1437764	.	-	2	ID=PMILG00000015214.1-cds1;Parent=PMILG00000015214.1
scaffold_324	AUGUSTUS	CDS	1437847	1438031	.	-	1	ID=PMILG00000015214.1-cds2;Parent=PMILG00000015214.1
scaffold_324	AUGUSTUS	CDS	1438351	1438623	.	-	1	ID=PMILG00000015214.1-cds3;Parent=PMILG00000015214.1
scaffold_324	AUGUSTUS	CDS	1438948	1439072	.	-	0	ID=PMILG00000015214.1-cds4;Parent=PMILG00000015214.1
scaffold_324	AUGUSTUS	CDS	1439145	1439189	.	-	0	ID=PMILG00000015214.1-cds5;Parent=PMILG00000015214.1
scaffold_324	AUGUSTUS	CDS	1439269	1439386	.	-	1	ID=PMILG00000015214.1-cds6;Parent=PMILG00000015214.1
scaffold_324	AUGUSTUS	CDS	1440783	1440819	.	-	2	ID=PMILG00000015214.1-cds7;Parent=PMILG00000015214.1
scaffold_324	AUGUSTUS	CDS	1441065	1441199	.	-	2	ID=PMILG00000015214.1-cds8;Parent=PMILG00000015214.1
scaffold_324	AUGUSTUS	CDS	1442447	1442579	.	-	0	ID=PMILG00000015214.1-cds9;Parent=PMILG00000015214.1
scaffold_324	AUGUSTUS	gene	1445918	1450101	.	-	.	ID=PMILG00000015215;Name=scaffold_324.g14044.t1
scaffold_324	AUGUSTUS	mRNA	1445918	1450101	.	-	.	ID=PMILG00000015215.1;Parent=PMILG00000015215;Name=scaffold_324.g14044.t1
scaffold_324	AUGUSTUS	exon	1445918	1446379	.	-	.	ID=PMILG00000015215.1-exon1;Parent=PMILG00000015215.1
scaffold_324	AUGUSTUS	exon	1447516	1447739	.	-	.	ID=PMILG00000015215.1-exon2;Parent=PMILG00000015215.1
scaffold_324	AUGUSTUS	exon	1447799	1447929	.	-	.	ID=PMILG00000015215.1-exon3;Parent=PMILG00000015215.1
scaffold_324	AUGUSTUS	exon	1448152	1448273	.	-	.	ID=PMILG00000015215.1-exon4;Parent=PMILG00000015215.1
scaffold_324	AUGUSTUS	exon	1448546	1448751	.	-	.	ID=PMILG00000015215.1-exon5;Parent=PMILG00000015215.1
scaffold_324	AUGUSTUS	exon	1449990	1450101	.	-	.	ID=PMILG00000015215.1-exon6;Parent=PMILG00000015215.1
scaffold_324	AUGUSTUS	CDS	1445918	1446379	.	-	0	ID=PMILG00000015215.1-cds1;Parent=PMILG00000015215.1
scaffold_324	AUGUSTUS	CDS	1447516	1447739	.	-	2	ID=PMILG00000015215.1-cds2;Parent=PMILG00000015215.1
scaffold_324	AUGUSTUS	CDS	1447799	1447929	.	-	1	ID=PMILG00000015215.1-cds3;Parent=PMILG00000015215.1
scaffold_324	AUGUSTUS	CDS	1448152	1448273	.	-	0	ID=PMILG00000015215.1-cds4;Parent=PMILG00000015215.1
scaffold_324	AUGUSTUS	CDS	1448546	1448751	.	-	2	ID=PMILG00000015215.1-cds5;Parent=PMILG00000015215.1
scaffold_324	AUGUSTUS	CDS	1449990	1450101	.	-	0	ID=PMILG00000015215.1-cds6;Parent=PMILG00000015215.1
scaffold_324	.	gene	1451204	1459921	.	+	.	ID=PMILG00000015216;Name=scaffold_324.g14045.t1
scaffold_324	.	mRNA	1451204	1459921	.	+	.	ID=PMILG00000015216.1;Parent=PMILG00000015216;Name=scaffold_324.g14045.t1
scaffold_324	.	exon	1451204	1452073	.	+	.	ID=PMILG00000015216.1-exon1;Parent=PMILG00000015216.1
scaffold_324	.	exon	1453647	1453916	.	+	.	ID=PMILG00000015216.1-exon2;Parent=PMILG00000015216.1
scaffold_324	.	exon	1454155	1454368	.	+	.	ID=PMILG00000015216.1-exon3;Parent=PMILG00000015216.1
scaffold_324	.	exon	1457830	1457937	.	+	.	ID=PMILG00000015216.1-exon4;Parent=PMILG00000015216.1
scaffold_324	.	exon	1458810	1458995	.	+	.	ID=PMILG00000015216.1-exon5;Parent=PMILG00000015216.1
scaffold_324	.	exon	1459214	1459292	.	+	.	ID=PMILG00000015216.1-exon6;Parent=PMILG00000015216.1
scaffold_324	.	exon	1459448	1459921	.	+	.	ID=PMILG00000015216.1-exon7;Parent=PMILG00000015216.1
scaffold_324	.	CDS	1451627	1452073	.	+	0	ID=PMILG00000015216.1-cds1;Parent=PMILG00000015216.1
scaffold_324	.	CDS	1453647	1453916	.	+	0	ID=PMILG00000015216.1-cds2;Parent=PMILG00000015216.1
scaffold_324	.	CDS	1454155	1454368	.	+	0	ID=PMILG00000015216.1-cds3;Parent=PMILG00000015216.1
scaffold_324	.	CDS	1457830	1457937	.	+	2	ID=PMILG00000015216.1-cds4;Parent=PMILG00000015216.1
scaffold_324	.	CDS	1458810	1458995	.	+	2	ID=PMILG00000015216.1-cds5;Parent=PMILG00000015216.1
scaffold_324	.	CDS	1459214	1459292	.	+	2	ID=PMILG00000015216.1-cds6;Parent=PMILG00000015216.1
scaffold_324	.	CDS	1459448	1459454	.	+	1	ID=PMILG00000015216.1-cds7;Parent=PMILG00000015216.1
scaffold_324	.	five_prime_UTR	1451204	1451626	.	+	.	ID=PMILG00000015216.1-five_prime_utr1;Parent=PMILG00000015216.1
scaffold_324	.	three_prime_UTR	1459455	1459921	.	+	.	ID=PMILG00000015216.1-three_prime_utr1;Parent=PMILG00000015216.1
scaffold_324	.	gene	1461363	1470118	.	+	.	ID=PMILG00000015217;Name=scaffold_324.g14046.t1
scaffold_324	.	mRNA	1461363	1470118	.	+	.	ID=PMILG00000015217.1;Parent=PMILG00000015217;Name=scaffold_324.g14046.t1
scaffold_324	.	exon	1461363	1461661	.	+	.	ID=PMILG00000015217.1-exon1;Parent=PMILG00000015217.1
scaffold_324	.	exon	1462406	1462478	.	+	.	ID=PMILG00000015217.1-exon2;Parent=PMILG00000015217.1
scaffold_324	.	exon	1462614	1462680	.	+	.	ID=PMILG00000015217.1-exon3;Parent=PMILG00000015217.1
scaffold_324	.	exon	1462849	1462911	.	+	.	ID=PMILG00000015217.1-exon4;Parent=PMILG00000015217.1
scaffold_324	.	exon	1463042	1463174	.	+	.	ID=PMILG00000015217.1-exon5;Parent=PMILG00000015217.1
scaffold_324	.	exon	1464131	1464211	.	+	.	ID=PMILG00000015217.1-exon6;Parent=PMILG00000015217.1
scaffold_324	.	exon	1464603	1464744	.	+	.	ID=PMILG00000015217.1-exon7;Parent=PMILG00000015217.1
scaffold_324	.	exon	1467579	1467717	.	+	.	ID=PMILG00000015217.1-exon8;Parent=PMILG00000015217.1
scaffold_324	.	exon	1467863	1467978	.	+	.	ID=PMILG00000015217.1-exon9;Parent=PMILG00000015217.1
scaffold_324	.	exon	1468279	1468386	.	+	.	ID=PMILG00000015217.1-exon10;Parent=PMILG00000015217.1
scaffold_324	.	exon	1469703	1469830	.	+	.	ID=PMILG00000015217.1-exon11;Parent=PMILG00000015217.1
scaffold_324	.	exon	1469955	1470118	.	+	.	ID=PMILG00000015217.1-exon12;Parent=PMILG00000015217.1
scaffold_324	.	CDS	1461508	1461661	.	+	0	ID=PMILG00000015217.1-cds1;Parent=PMILG00000015217.1
scaffold_324	.	CDS	1462406	1462478	.	+	2	ID=PMILG00000015217.1-cds2;Parent=PMILG00000015217.1
scaffold_324	.	CDS	1462614	1462680	.	+	1	ID=PMILG00000015217.1-cds3;Parent=PMILG00000015217.1
scaffold_324	.	CDS	1462849	1462911	.	+	0	ID=PMILG00000015217.1-cds4;Parent=PMILG00000015217.1
scaffold_324	.	CDS	1463042	1463174	.	+	0	ID=PMILG00000015217.1-cds5;Parent=PMILG00000015217.1
scaffold_324	.	CDS	1464131	1464211	.	+	2	ID=PMILG00000015217.1-cds6;Parent=PMILG00000015217.1
scaffold_324	.	CDS	1464603	1464744	.	+	2	ID=PMILG00000015217.1-cds7;Parent=PMILG00000015217.1
scaffold_324	.	CDS	1467579	1467717	.	+	1	ID=PMILG00000015217.1-cds8;Parent=PMILG00000015217.1
scaffold_324	.	CDS	1467863	1467978	.	+	0	ID=PMILG00000015217.1-cds9;Parent=PMILG00000015217.1
scaffold_324	.	CDS	1468279	1468386	.	+	1	ID=PMILG00000015217.1-cds10;Parent=PMILG00000015217.1
scaffold_324	.	CDS	1469703	1469830	.	+	1	ID=PMILG00000015217.1-cds11;Parent=PMILG00000015217.1
scaffold_324	.	CDS	1469955	1469971	.	+	2	ID=PMILG00000015217.1-cds12;Parent=PMILG00000015217.1
scaffold_324	.	five_prime_UTR	1461363	1461507	.	+	.	ID=PMILG00000015217.1-five_prime_utr1;Parent=PMILG00000015217.1
scaffold_324	.	three_prime_UTR	1469972	1470118	.	+	.	ID=PMILG00000015217.1-three_prime_utr1;Parent=PMILG00000015217.1
scaffold_324	.	gene	1485834	1495271	.	-	.	ID=PMILG00000015218;Name=scaffold_324.g14047.t1
scaffold_324	.	mRNA	1485834	1495271	.	-	.	ID=PMILG00000015218.1;Parent=PMILG00000015218;Name=scaffold_324.g14047.t1
scaffold_324	.	exon	1485834	1486770	.	-	.	ID=PMILG00000015218.1-exon1;Parent=PMILG00000015218.1
scaffold_324	.	exon	1487045	1487228	.	-	.	ID=PMILG00000015218.1-exon2;Parent=PMILG00000015218.1
scaffold_324	.	exon	1492330	1492471	.	-	.	ID=PMILG00000015218.1-exon3;Parent=PMILG00000015218.1
scaffold_324	.	exon	1492635	1492720	.	-	.	ID=PMILG00000015218.1-exon4;Parent=PMILG00000015218.1
scaffold_324	.	exon	1493005	1493240	.	-	.	ID=PMILG00000015218.1-exon5;Parent=PMILG00000015218.1
scaffold_324	.	exon	1495182	1495271	.	-	.	ID=PMILG00000015218.1-exon6;Parent=PMILG00000015218.1
scaffold_324	.	CDS	1486596	1486770	.	-	1	ID=PMILG00000015218.1-cds1;Parent=PMILG00000015218.1
scaffold_324	.	CDS	1487045	1487228	.	-	2	ID=PMILG00000015218.1-cds2;Parent=PMILG00000015218.1
scaffold_324	.	CDS	1492330	1492471	.	-	0	ID=PMILG00000015218.1-cds3;Parent=PMILG00000015218.1
scaffold_324	.	CDS	1492635	1492720	.	-	2	ID=PMILG00000015218.1-cds4;Parent=PMILG00000015218.1
scaffold_324	.	CDS	1493005	1493164	.	-	0	ID=PMILG00000015218.1-cds5;Parent=PMILG00000015218.1
scaffold_324	.	five_prime_UTR	1493165	1493240	.	-	.	ID=PMILG00000015218.1-five_prime_utr1;Parent=PMILG00000015218.1
scaffold_324	.	five_prime_UTR	1495182	1495271	.	-	.	ID=PMILG00000015218.1-five_prime_utr2;Parent=PMILG00000015218.1
scaffold_324	.	three_prime_UTR	1485834	1486595	.	-	.	ID=PMILG00000015218.1-three_prime_utr1;Parent=PMILG00000015218.1
scaffold_324	AUGUSTUS	gene	1496595	1499078	.	-	.	ID=PMILG00000015219;Name=scaffold_324.g14048.t1
scaffold_324	AUGUSTUS	mRNA	1496595	1499078	.	-	.	ID=PMILG00000015219.1;Parent=PMILG00000015219;Name=scaffold_324.g14048.t1
scaffold_324	AUGUSTUS	exon	1496595	1496706	.	-	.	ID=PMILG00000015219.1-exon1;Parent=PMILG00000015219.1
scaffold_324	AUGUSTUS	exon	1497410	1497609	.	-	.	ID=PMILG00000015219.1-exon2;Parent=PMILG00000015219.1
scaffold_324	AUGUSTUS	exon	1497806	1497891	.	-	.	ID=PMILG00000015219.1-exon3;Parent=PMILG00000015219.1
scaffold_324	AUGUSTUS	exon	1498889	1499078	.	-	.	ID=PMILG00000015219.1-exon4;Parent=PMILG00000015219.1
scaffold_324	AUGUSTUS	CDS	1496595	1496706	.	-	1	ID=PMILG00000015219.1-cds1;Parent=PMILG00000015219.1
scaffold_324	AUGUSTUS	CDS	1497410	1497609	.	-	0	ID=PMILG00000015219.1-cds2;Parent=PMILG00000015219.1
scaffold_324	AUGUSTUS	CDS	1497806	1497891	.	-	2	ID=PMILG00000015219.1-cds3;Parent=PMILG00000015219.1
scaffold_324	AUGUSTUS	CDS	1498889	1499078	.	-	0	ID=PMILG00000015219.1-cds4;Parent=PMILG00000015219.1
scaffold_324	AUGUSTUS	gene	1500895	1510876	.	-	.	ID=PMILG00000015220;Name=scaffold_324.g14049.t1
scaffold_324	AUGUSTUS	mRNA	1500895	1510876	.	-	.	ID=PMILG00000015220.1;Parent=PMILG00000015220;Name=scaffold_324.g14049.t1
scaffold_324	AUGUSTUS	exon	1500895	1500984	.	-	.	ID=PMILG00000015220.1-exon1;Parent=PMILG00000015220.1
scaffold_324	AUGUSTUS	exon	1502812	1502909	.	-	.	ID=PMILG00000015220.1-exon2;Parent=PMILG00000015220.1
scaffold_324	AUGUSTUS	exon	1504650	1504784	.	-	.	ID=PMILG00000015220.1-exon3;Parent=PMILG00000015220.1
scaffold_324	AUGUSTUS	exon	1505357	1505496	.	-	.	ID=PMILG00000015220.1-exon4;Parent=PMILG00000015220.1
scaffold_324	AUGUSTUS	exon	1505754	1505926	.	-	.	ID=PMILG00000015220.1-exon5;Parent=PMILG00000015220.1
scaffold_324	AUGUSTUS	exon	1506427	1506600	.	-	.	ID=PMILG00000015220.1-exon6;Parent=PMILG00000015220.1
scaffold_324	AUGUSTUS	exon	1507750	1507829	.	-	.	ID=PMILG00000015220.1-exon7;Parent=PMILG00000015220.1
scaffold_324	AUGUSTUS	exon	1510861	1510876	.	-	.	ID=PMILG00000015220.1-exon8;Parent=PMILG00000015220.1
scaffold_324	AUGUSTUS	CDS	1500895	1500984	.	-	0	ID=PMILG00000015220.1-cds1;Parent=PMILG00000015220.1
scaffold_324	AUGUSTUS	CDS	1502812	1502909	.	-	2	ID=PMILG00000015220.1-cds2;Parent=PMILG00000015220.1
scaffold_324	AUGUSTUS	CDS	1504650	1504784	.	-	2	ID=PMILG00000015220.1-cds3;Parent=PMILG00000015220.1
scaffold_324	AUGUSTUS	CDS	1505357	1505496	.	-	1	ID=PMILG00000015220.1-cds4;Parent=PMILG00000015220.1
scaffold_324	AUGUSTUS	CDS	1505754	1505926	.	-	0	ID=PMILG00000015220.1-cds5;Parent=PMILG00000015220.1
scaffold_324	AUGUSTUS	CDS	1506427	1506600	.	-	0	ID=PMILG00000015220.1-cds6;Parent=PMILG00000015220.1
scaffold_324	AUGUSTUS	CDS	1507750	1507829	.	-	2	ID=PMILG00000015220.1-cds7;Parent=PMILG00000015220.1
scaffold_324	AUGUSTUS	CDS	1510861	1510876	.	-	0	ID=PMILG00000015220.1-cds8;Parent=PMILG00000015220.1
scaffold_324	AUGUSTUS	gene	1517218	1522964	.	-	.	ID=PMILG00000015221;Name=scaffold_324.g14050.t1
scaffold_324	AUGUSTUS	mRNA	1517218	1522964	.	-	.	ID=PMILG00000015221.1;Parent=PMILG00000015221;Name=scaffold_324.g14050.t1
scaffold_324	AUGUSTUS	exon	1517218	1517658	.	-	.	ID=PMILG00000015221.1-exon1;Parent=PMILG00000015221.1
scaffold_324	AUGUSTUS	exon	1518404	1518569	.	-	.	ID=PMILG00000015221.1-exon2;Parent=PMILG00000015221.1
scaffold_324	AUGUSTUS	exon	1518665	1518750	.	-	.	ID=PMILG00000015221.1-exon3;Parent=PMILG00000015221.1
scaffold_324	AUGUSTUS	exon	1518950	1519222	.	-	.	ID=PMILG00000015221.1-exon4;Parent=PMILG00000015221.1
scaffold_324	AUGUSTUS	exon	1519704	1519823	.	-	.	ID=PMILG00000015221.1-exon5;Parent=PMILG00000015221.1
scaffold_324	AUGUSTUS	exon	1519908	1520080	.	-	.	ID=PMILG00000015221.1-exon6;Parent=PMILG00000015221.1
scaffold_324	AUGUSTUS	exon	1520167	1520284	.	-	.	ID=PMILG00000015221.1-exon7;Parent=PMILG00000015221.1
scaffold_324	AUGUSTUS	exon	1521936	1522098	.	-	.	ID=PMILG00000015221.1-exon8;Parent=PMILG00000015221.1
scaffold_324	AUGUSTUS	exon	1522495	1522614	.	-	.	ID=PMILG00000015221.1-exon9;Parent=PMILG00000015221.1
scaffold_324	AUGUSTUS	exon	1522726	1522964	.	-	.	ID=PMILG00000015221.1-exon10;Parent=PMILG00000015221.1
scaffold_324	AUGUSTUS	CDS	1517218	1517658	.	-	0	ID=PMILG00000015221.1-cds1;Parent=PMILG00000015221.1
scaffold_324	AUGUSTUS	CDS	1518404	1518569	.	-	1	ID=PMILG00000015221.1-cds2;Parent=PMILG00000015221.1
scaffold_324	AUGUSTUS	CDS	1518665	1518750	.	-	0	ID=PMILG00000015221.1-cds3;Parent=PMILG00000015221.1
scaffold_324	AUGUSTUS	CDS	1518950	1519222	.	-	0	ID=PMILG00000015221.1-cds4;Parent=PMILG00000015221.1
scaffold_324	AUGUSTUS	CDS	1519704	1519823	.	-	0	ID=PMILG00000015221.1-cds5;Parent=PMILG00000015221.1
scaffold_324	AUGUSTUS	CDS	1519908	1520080	.	-	2	ID=PMILG00000015221.1-cds6;Parent=PMILG00000015221.1
scaffold_324	AUGUSTUS	CDS	1520167	1520284	.	-	0	ID=PMILG00000015221.1-cds7;Parent=PMILG00000015221.1
scaffold_324	AUGUSTUS	CDS	1521936	1522098	.	-	1	ID=PMILG00000015221.1-cds8;Parent=PMILG00000015221.1
scaffold_324	AUGUSTUS	CDS	1522495	1522614	.	-	1	ID=PMILG00000015221.1-cds9;Parent=PMILG00000015221.1
scaffold_324	AUGUSTUS	CDS	1522726	1522964	.	-	0	ID=PMILG00000015221.1-cds10;Parent=PMILG00000015221.1
scaffold_324	AUGUSTUS	gene	1523400	1541675	.	-	.	ID=PMILG00000015222;Name=scaffold_324.g14051.t1
scaffold_324	AUGUSTUS	mRNA	1523400	1541675	.	-	.	ID=PMILG00000015222.1;Parent=PMILG00000015222;Name=scaffold_324.g14051.t1
scaffold_324	AUGUSTUS	exon	1523400	1523559	.	-	.	ID=PMILG00000015222.1-exon1;Parent=PMILG00000015222.1
scaffold_324	AUGUSTUS	exon	1523925	1524041	.	-	.	ID=PMILG00000015222.1-exon2;Parent=PMILG00000015222.1
scaffold_324	AUGUSTUS	exon	1524224	1524305	.	-	.	ID=PMILG00000015222.1-exon3;Parent=PMILG00000015222.1
scaffold_324	AUGUSTUS	exon	1525493	1526154	.	-	.	ID=PMILG00000015222.1-exon4;Parent=PMILG00000015222.1
scaffold_324	AUGUSTUS	exon	1531433	1531560	.	-	.	ID=PMILG00000015222.1-exon5;Parent=PMILG00000015222.1
scaffold_324	AUGUSTUS	exon	1534478	1534576	.	-	.	ID=PMILG00000015222.1-exon6;Parent=PMILG00000015222.1
scaffold_324	AUGUSTUS	exon	1534667	1534777	.	-	.	ID=PMILG00000015222.1-exon7;Parent=PMILG00000015222.1
scaffold_324	AUGUSTUS	exon	1534891	1535034	.	-	.	ID=PMILG00000015222.1-exon8;Parent=PMILG00000015222.1
scaffold_324	AUGUSTUS	exon	1535115	1535324	.	-	.	ID=PMILG00000015222.1-exon9;Parent=PMILG00000015222.1
scaffold_324	AUGUSTUS	exon	1535465	1535629	.	-	.	ID=PMILG00000015222.1-exon10;Parent=PMILG00000015222.1
scaffold_324	AUGUSTUS	exon	1535712	1535843	.	-	.	ID=PMILG00000015222.1-exon11;Parent=PMILG00000015222.1
scaffold_324	AUGUSTUS	exon	1536250	1536375	.	-	.	ID=PMILG00000015222.1-exon12;Parent=PMILG00000015222.1
scaffold_324	AUGUSTUS	exon	1541589	1541675	.	-	.	ID=PMILG00000015222.1-exon13;Parent=PMILG00000015222.1
scaffold_324	AUGUSTUS	CDS	1523400	1523559	.	-	1	ID=PMILG00000015222.1-cds1;Parent=PMILG00000015222.1
scaffold_324	AUGUSTUS	CDS	1523925	1524041	.	-	1	ID=PMILG00000015222.1-cds2;Parent=PMILG00000015222.1
scaffold_324	AUGUSTUS	CDS	1524224	1524305	.	-	2	ID=PMILG00000015222.1-cds3;Parent=PMILG00000015222.1
scaffold_324	AUGUSTUS	CDS	1525493	1526154	.	-	1	ID=PMILG00000015222.1-cds4;Parent=PMILG00000015222.1
scaffold_324	AUGUSTUS	CDS	1531433	1531560	.	-	0	ID=PMILG00000015222.1-cds5;Parent=PMILG00000015222.1
scaffold_324	AUGUSTUS	CDS	1534478	1534576	.	-	0	ID=PMILG00000015222.1-cds6;Parent=PMILG00000015222.1
scaffold_324	AUGUSTUS	CDS	1534667	1534777	.	-	0	ID=PMILG00000015222.1-cds7;Parent=PMILG00000015222.1
scaffold_324	AUGUSTUS	CDS	1534891	1535034	.	-	0	ID=PMILG00000015222.1-cds8;Parent=PMILG00000015222.1
scaffold_324	AUGUSTUS	CDS	1535115	1535324	.	-	0	ID=PMILG00000015222.1-cds9;Parent=PMILG00000015222.1
scaffold_324	AUGUSTUS	CDS	1535465	1535629	.	-	0	ID=PMILG00000015222.1-cds10;Parent=PMILG00000015222.1
scaffold_324	AUGUSTUS	CDS	1535712	1535843	.	-	0	ID=PMILG00000015222.1-cds11;Parent=PMILG00000015222.1
scaffold_324	AUGUSTUS	CDS	1536250	1536375	.	-	0	ID=PMILG00000015222.1-cds12;Parent=PMILG00000015222.1
scaffold_324	AUGUSTUS	CDS	1541589	1541675	.	-	0	ID=PMILG00000015222.1-cds13;Parent=PMILG00000015222.1
scaffold_324	AUGUSTUS	gene	1552568	1558165	.	-	.	ID=PMILG00000015223;Name=scaffold_324.g14052.t1
scaffold_324	AUGUSTUS	mRNA	1552568	1558165	.	-	.	ID=PMILG00000015223.1;Parent=PMILG00000015223;Name=scaffold_324.g14052.t1
scaffold_324	AUGUSTUS	exon	1552568	1552808	.	-	.	ID=PMILG00000015223.1-exon1;Parent=PMILG00000015223.1
scaffold_324	AUGUSTUS	exon	1552931	1552973	.	-	.	ID=PMILG00000015223.1-exon2;Parent=PMILG00000015223.1
scaffold_324	AUGUSTUS	exon	1553805	1553942	.	-	.	ID=PMILG00000015223.1-exon3;Parent=PMILG00000015223.1
scaffold_324	AUGUSTUS	exon	1556948	1557061	.	-	.	ID=PMILG00000015223.1-exon4;Parent=PMILG00000015223.1
scaffold_324	AUGUSTUS	exon	1557733	1558165	.	-	.	ID=PMILG00000015223.1-exon5;Parent=PMILG00000015223.1
scaffold_324	AUGUSTUS	CDS	1552568	1552808	.	-	1	ID=PMILG00000015223.1-cds1;Parent=PMILG00000015223.1
scaffold_324	AUGUSTUS	CDS	1552931	1552973	.	-	2	ID=PMILG00000015223.1-cds2;Parent=PMILG00000015223.1
scaffold_324	AUGUSTUS	CDS	1553805	1553942	.	-	2	ID=PMILG00000015223.1-cds3;Parent=PMILG00000015223.1
scaffold_324	AUGUSTUS	CDS	1556948	1557061	.	-	2	ID=PMILG00000015223.1-cds4;Parent=PMILG00000015223.1
scaffold_324	AUGUSTUS	CDS	1557733	1558165	.	-	0	ID=PMILG00000015223.1-cds5;Parent=PMILG00000015223.1
scaffold_324	AUGUSTUS	gene	1583660	1592671	.	+	.	ID=PMILG00000015224;Name=scaffold_324.g14053.t1
scaffold_324	AUGUSTUS	mRNA	1583660	1592671	.	+	.	ID=PMILG00000015224.1;Parent=PMILG00000015224;Name=scaffold_324.g14053.t1
scaffold_324	AUGUSTUS	exon	1583660	1584121	.	+	.	ID=PMILG00000015224.1-exon1;Parent=PMILG00000015224.1
scaffold_324	AUGUSTUS	exon	1588832	1588999	.	+	.	ID=PMILG00000015224.1-exon2;Parent=PMILG00000015224.1
scaffold_324	AUGUSTUS	exon	1589367	1589488	.	+	.	ID=PMILG00000015224.1-exon3;Parent=PMILG00000015224.1
scaffold_324	AUGUSTUS	exon	1590742	1591379	.	+	.	ID=PMILG00000015224.1-exon4;Parent=PMILG00000015224.1
scaffold_324	AUGUSTUS	exon	1592625	1592671	.	+	.	ID=PMILG00000015224.1-exon5;Parent=PMILG00000015224.1
scaffold_324	AUGUSTUS	CDS	1583660	1584121	.	+	0	ID=PMILG00000015224.1-cds1;Parent=PMILG00000015224.1
scaffold_324	AUGUSTUS	CDS	1588832	1588999	.	+	0	ID=PMILG00000015224.1-cds2;Parent=PMILG00000015224.1
scaffold_324	AUGUSTUS	CDS	1589367	1589488	.	+	0	ID=PMILG00000015224.1-cds3;Parent=PMILG00000015224.1
scaffold_324	AUGUSTUS	CDS	1590742	1591379	.	+	1	ID=PMILG00000015224.1-cds4;Parent=PMILG00000015224.1
scaffold_324	AUGUSTUS	CDS	1592625	1592671	.	+	2	ID=PMILG00000015224.1-cds5;Parent=PMILG00000015224.1
scaffold_324	.	gene	1595491	1612378	.	-	.	ID=PMILG00000015225;Name=scaffold_324.g14054.t1
scaffold_324	.	mRNA	1595491	1612378	.	-	.	ID=PMILG00000015225.1;Parent=PMILG00000015225;Name=scaffold_324.g14054.t1
scaffold_324	.	exon	1595491	1596410	.	-	.	ID=PMILG00000015225.1-exon1;Parent=PMILG00000015225.1
scaffold_324	.	exon	1597898	1598052	.	-	.	ID=PMILG00000015225.1-exon2;Parent=PMILG00000015225.1
scaffold_324	.	exon	1598190	1598261	.	-	.	ID=PMILG00000015225.1-exon3;Parent=PMILG00000015225.1
scaffold_324	.	exon	1599778	1599854	.	-	.	ID=PMILG00000015225.1-exon4;Parent=PMILG00000015225.1
scaffold_324	.	exon	1601347	1601458	.	-	.	ID=PMILG00000015225.1-exon5;Parent=PMILG00000015225.1
scaffold_324	.	exon	1603635	1603783	.	-	.	ID=PMILG00000015225.1-exon6;Parent=PMILG00000015225.1
scaffold_324	.	exon	1603949	1604061	.	-	.	ID=PMILG00000015225.1-exon7;Parent=PMILG00000015225.1
scaffold_324	.	exon	1605529	1605609	.	-	.	ID=PMILG00000015225.1-exon8;Parent=PMILG00000015225.1
scaffold_324	.	exon	1606021	1606139	.	-	.	ID=PMILG00000015225.1-exon9;Parent=PMILG00000015225.1
scaffold_324	.	exon	1607894	1607960	.	-	.	ID=PMILG00000015225.1-exon10;Parent=PMILG00000015225.1
scaffold_324	.	exon	1609406	1609470	.	-	.	ID=PMILG00000015225.1-exon11;Parent=PMILG00000015225.1
scaffold_324	.	exon	1609587	1609669	.	-	.	ID=PMILG00000015225.1-exon12;Parent=PMILG00000015225.1
scaffold_324	.	exon	1612279	1612378	.	-	.	ID=PMILG00000015225.1-exon13;Parent=PMILG00000015225.1
scaffold_324	.	CDS	1596329	1596410	.	-	1	ID=PMILG00000015225.1-cds1;Parent=PMILG00000015225.1
scaffold_324	.	CDS	1597898	1598052	.	-	0	ID=PMILG00000015225.1-cds2;Parent=PMILG00000015225.1
scaffold_324	.	CDS	1598190	1598261	.	-	0	ID=PMILG00000015225.1-cds3;Parent=PMILG00000015225.1
scaffold_324	.	CDS	1599778	1599854	.	-	2	ID=PMILG00000015225.1-cds4;Parent=PMILG00000015225.1
scaffold_324	.	CDS	1601347	1601458	.	-	0	ID=PMILG00000015225.1-cds5;Parent=PMILG00000015225.1
scaffold_324	.	CDS	1603635	1603783	.	-	2	ID=PMILG00000015225.1-cds6;Parent=PMILG00000015225.1
scaffold_324	.	CDS	1603949	1604061	.	-	1	ID=PMILG00000015225.1-cds7;Parent=PMILG00000015225.1
scaffold_324	.	CDS	1605529	1605609	.	-	1	ID=PMILG00000015225.1-cds8;Parent=PMILG00000015225.1
scaffold_324	.	CDS	1606021	1606139	.	-	0	ID=PMILG00000015225.1-cds9;Parent=PMILG00000015225.1
scaffold_324	.	CDS	1607894	1607960	.	-	1	ID=PMILG00000015225.1-cds10;Parent=PMILG00000015225.1
scaffold_324	.	CDS	1609406	1609470	.	-	0	ID=PMILG00000015225.1-cds11;Parent=PMILG00000015225.1
scaffold_324	.	CDS	1609587	1609669	.	-	2	ID=PMILG00000015225.1-cds12;Parent=PMILG00000015225.1
scaffold_324	.	CDS	1612279	1612297	.	-	0	ID=PMILG00000015225.1-cds13;Parent=PMILG00000015225.1
scaffold_324	.	five_prime_UTR	1612298	1612378	.	-	.	ID=PMILG00000015225.1-five_prime_utr1;Parent=PMILG00000015225.1
scaffold_324	.	three_prime_UTR	1595491	1596328	.	-	.	ID=PMILG00000015225.1-three_prime_utr1;Parent=PMILG00000015225.1
scaffold_324	.	gene	1614998	1634779	.	+	.	ID=PMILG00000015226;Name=scaffold_324.g14055.t1
scaffold_324	.	mRNA	1614998	1634779	.	+	.	ID=PMILG00000015226.1;Parent=PMILG00000015226;Name=scaffold_324.g14055.t1
scaffold_324	.	exon	1614998	1615066	.	+	.	ID=PMILG00000015226.1-exon1;Parent=PMILG00000015226.1
scaffold_324	.	exon	1622199	1622270	.	+	.	ID=PMILG00000015226.1-exon2;Parent=PMILG00000015226.1
scaffold_324	.	exon	1623729	1623846	.	+	.	ID=PMILG00000015226.1-exon3;Parent=PMILG00000015226.1
scaffold_324	.	exon	1624883	1624945	.	+	.	ID=PMILG00000015226.1-exon4;Parent=PMILG00000015226.1
scaffold_324	.	exon	1630161	1630320	.	+	.	ID=PMILG00000015226.1-exon5;Parent=PMILG00000015226.1
scaffold_324	.	exon	1631799	1631932	.	+	.	ID=PMILG00000015226.1-exon6;Parent=PMILG00000015226.1
scaffold_324	.	exon	1633740	1634779	.	+	.	ID=PMILG00000015226.1-exon7;Parent=PMILG00000015226.1
scaffold_324	.	CDS	1615032	1615066	.	+	0	ID=PMILG00000015226.1-cds1;Parent=PMILG00000015226.1
scaffold_324	.	CDS	1622199	1622270	.	+	1	ID=PMILG00000015226.1-cds2;Parent=PMILG00000015226.1
scaffold_324	.	CDS	1623729	1623846	.	+	1	ID=PMILG00000015226.1-cds3;Parent=PMILG00000015226.1
scaffold_324	.	CDS	1624883	1624945	.	+	0	ID=PMILG00000015226.1-cds4;Parent=PMILG00000015226.1
scaffold_324	.	CDS	1630161	1630320	.	+	0	ID=PMILG00000015226.1-cds5;Parent=PMILG00000015226.1
scaffold_324	.	CDS	1631799	1631929	.	+	2	ID=PMILG00000015226.1-cds6;Parent=PMILG00000015226.1
scaffold_324	.	five_prime_UTR	1614998	1615031	.	+	.	ID=PMILG00000015226.1-five_prime_utr1;Parent=PMILG00000015226.1
scaffold_324	.	three_prime_UTR	1631930	1631932	.	+	.	ID=PMILG00000015226.1-three_prime_utr1;Parent=PMILG00000015226.1
scaffold_324	.	three_prime_UTR	1633740	1634779	.	+	.	ID=PMILG00000015226.1-three_prime_utr2;Parent=PMILG00000015226.1
scaffold_324	.	gene	1639693	1644648	.	-	.	ID=PMILG00000015227;Name=scaffold_324.g14056.t1
scaffold_324	.	mRNA	1639693	1644648	.	-	.	ID=PMILG00000015227.1;Parent=PMILG00000015227;Name=scaffold_324.g14056.t1
scaffold_324	.	exon	1639693	1640348	.	-	.	ID=PMILG00000015227.1-exon1;Parent=PMILG00000015227.1
scaffold_324	.	exon	1640483	1640640	.	-	.	ID=PMILG00000015227.1-exon2;Parent=PMILG00000015227.1
scaffold_324	.	exon	1641376	1641437	.	-	.	ID=PMILG00000015227.1-exon3;Parent=PMILG00000015227.1
scaffold_324	.	exon	1641532	1641708	.	-	.	ID=PMILG00000015227.1-exon4;Parent=PMILG00000015227.1
scaffold_324	.	exon	1643597	1643792	.	-	.	ID=PMILG00000015227.1-exon5;Parent=PMILG00000015227.1
scaffold_324	.	exon	1644591	1644648	.	-	.	ID=PMILG00000015227.1-exon6;Parent=PMILG00000015227.1
scaffold_324	.	CDS	1640112	1640348	.	-	0	ID=PMILG00000015227.1-cds1;Parent=PMILG00000015227.1
scaffold_324	.	CDS	1640483	1640640	.	-	2	ID=PMILG00000015227.1-cds2;Parent=PMILG00000015227.1
scaffold_324	.	CDS	1641376	1641437	.	-	1	ID=PMILG00000015227.1-cds3;Parent=PMILG00000015227.1
scaffold_324	.	CDS	1641532	1641708	.	-	1	ID=PMILG00000015227.1-cds4;Parent=PMILG00000015227.1
scaffold_324	.	CDS	1643597	1643792	.	-	2	ID=PMILG00000015227.1-cds5;Parent=PMILG00000015227.1
scaffold_324	.	CDS	1644591	1644630	.	-	0	ID=PMILG00000015227.1-cds6;Parent=PMILG00000015227.1
scaffold_324	.	five_prime_UTR	1644631	1644648	.	-	.	ID=PMILG00000015227.1-five_prime_utr1;Parent=PMILG00000015227.1
scaffold_324	.	three_prime_UTR	1639693	1640111	.	-	.	ID=PMILG00000015227.1-three_prime_utr1;Parent=PMILG00000015227.1
scaffold_324	.	gene	1647347	1658919	.	-	.	ID=PMILG00000015228;Name=scaffold_324.g14057.t1
scaffold_324	.	mRNA	1647347	1658919	.	-	.	ID=PMILG00000015228.1;Parent=PMILG00000015228;Name=scaffold_324.g14057.t1
scaffold_324	.	exon	1647347	1648024	.	-	.	ID=PMILG00000015228.1-exon1;Parent=PMILG00000015228.1
scaffold_324	.	exon	1655314	1655471	.	-	.	ID=PMILG00000015228.1-exon2;Parent=PMILG00000015228.1
scaffold_324	.	exon	1655760	1655821	.	-	.	ID=PMILG00000015228.1-exon3;Parent=PMILG00000015228.1
scaffold_324	.	exon	1655916	1656092	.	-	.	ID=PMILG00000015228.1-exon4;Parent=PMILG00000015228.1
scaffold_324	.	exon	1657409	1657604	.	-	.	ID=PMILG00000015228.1-exon5;Parent=PMILG00000015228.1
scaffold_324	.	exon	1658864	1658919	.	-	.	ID=PMILG00000015228.1-exon6;Parent=PMILG00000015228.1
scaffold_324	.	CDS	1647764	1648024	.	-	0	ID=PMILG00000015228.1-cds1;Parent=PMILG00000015228.1
scaffold_324	.	CDS	1655314	1655471	.	-	2	ID=PMILG00000015228.1-cds2;Parent=PMILG00000015228.1
scaffold_324	.	CDS	1655760	1655821	.	-	1	ID=PMILG00000015228.1-cds3;Parent=PMILG00000015228.1
scaffold_324	.	CDS	1655916	1656092	.	-	1	ID=PMILG00000015228.1-cds4;Parent=PMILG00000015228.1
scaffold_324	.	CDS	1657409	1657604	.	-	2	ID=PMILG00000015228.1-cds5;Parent=PMILG00000015228.1
scaffold_324	.	CDS	1658864	1658903	.	-	0	ID=PMILG00000015228.1-cds6;Parent=PMILG00000015228.1
scaffold_324	.	five_prime_UTR	1658904	1658919	.	-	.	ID=PMILG00000015228.1-five_prime_utr1;Parent=PMILG00000015228.1
scaffold_324	.	three_prime_UTR	1647347	1647763	.	-	.	ID=PMILG00000015228.1-three_prime_utr1;Parent=PMILG00000015228.1
scaffold_324	.	gene	1672935	1684592	.	-	.	ID=PMILG00000015229;Name=scaffold_324.g14058.t1
scaffold_324	.	mRNA	1672935	1684592	.	-	.	ID=PMILG00000015229.1;Parent=PMILG00000015229;Name=scaffold_324.g14058.t1
scaffold_324	.	exon	1672935	1673610	.	-	.	ID=PMILG00000015229.1-exon1;Parent=PMILG00000015229.1
scaffold_324	.	exon	1673743	1673843	.	-	.	ID=PMILG00000015229.1-exon2;Parent=PMILG00000015229.1
scaffold_324	.	exon	1674145	1674206	.	-	.	ID=PMILG00000015229.1-exon3;Parent=PMILG00000015229.1
scaffold_324	.	exon	1674301	1674462	.	-	.	ID=PMILG00000015229.1-exon4;Parent=PMILG00000015229.1
scaffold_324	.	exon	1677836	1678031	.	-	.	ID=PMILG00000015229.1-exon5;Parent=PMILG00000015229.1
scaffold_324	.	exon	1679335	1679394	.	-	.	ID=PMILG00000015229.1-exon6;Parent=PMILG00000015229.1
scaffold_324	.	exon	1680924	1681158	.	-	.	ID=PMILG00000015229.1-exon7;Parent=PMILG00000015229.1
scaffold_324	.	exon	1681943	1682123	.	-	.	ID=PMILG00000015229.1-exon8;Parent=PMILG00000015229.1
scaffold_324	.	exon	1682659	1682848	.	-	.	ID=PMILG00000015229.1-exon9;Parent=PMILG00000015229.1
scaffold_324	.	exon	1684553	1684592	.	-	.	ID=PMILG00000015229.1-exon10;Parent=PMILG00000015229.1
scaffold_324	.	CDS	1673452	1673610	.	-	0	ID=PMILG00000015229.1-cds1;Parent=PMILG00000015229.1
scaffold_324	.	CDS	1673743	1673843	.	-	2	ID=PMILG00000015229.1-cds2;Parent=PMILG00000015229.1
scaffold_324	.	CDS	1674145	1674206	.	-	1	ID=PMILG00000015229.1-cds3;Parent=PMILG00000015229.1
scaffold_324	.	CDS	1674301	1674462	.	-	1	ID=PMILG00000015229.1-cds4;Parent=PMILG00000015229.1
scaffold_324	.	CDS	1677836	1678031	.	-	2	ID=PMILG00000015229.1-cds5;Parent=PMILG00000015229.1
scaffold_324	.	CDS	1679335	1679394	.	-	2	ID=PMILG00000015229.1-cds6;Parent=PMILG00000015229.1
scaffold_324	.	CDS	1680924	1681158	.	-	0	ID=PMILG00000015229.1-cds7;Parent=PMILG00000015229.1
scaffold_324	.	CDS	1681943	1682123	.	-	1	ID=PMILG00000015229.1-cds8;Parent=PMILG00000015229.1
scaffold_324	.	CDS	1682659	1682848	.	-	2	ID=PMILG00000015229.1-cds9;Parent=PMILG00000015229.1
scaffold_324	.	CDS	1684553	1684592	.	-	0	ID=PMILG00000015229.1-cds10;Parent=PMILG00000015229.1
scaffold_324	.	three_prime_UTR	1672935	1673451	.	-	.	ID=PMILG00000015229.1-three_prime_utr1;Parent=PMILG00000015229.1
scaffold_324	.	gene	1688239	1702773	.	+	.	ID=PMILG00000015230;Name=scaffold_324.g14059.t1
scaffold_324	.	mRNA	1688239	1702773	.	+	.	ID=PMILG00000015230.1;Parent=PMILG00000015230;Name=scaffold_324.g14059.t1
scaffold_324	.	exon	1688239	1688326	.	+	.	ID=PMILG00000015230.1-exon1;Parent=PMILG00000015230.1
scaffold_324	.	exon	1697960	1698791	.	+	.	ID=PMILG00000015230.1-exon2;Parent=PMILG00000015230.1
scaffold_324	.	exon	1701681	1702773	.	+	.	ID=PMILG00000015230.1-exon3;Parent=PMILG00000015230.1
scaffold_324	.	CDS	1698375	1698791	.	+	0	ID=PMILG00000015230.1-cds1;Parent=PMILG00000015230.1
scaffold_324	.	CDS	1701681	1702367	.	+	0	ID=PMILG00000015230.1-cds2;Parent=PMILG00000015230.1
scaffold_324	.	five_prime_UTR	1688239	1688326	.	+	.	ID=PMILG00000015230.1-five_prime_utr1;Parent=PMILG00000015230.1
scaffold_324	.	five_prime_UTR	1697960	1698374	.	+	.	ID=PMILG00000015230.1-five_prime_utr2;Parent=PMILG00000015230.1
scaffold_324	.	three_prime_UTR	1702368	1702773	.	+	.	ID=PMILG00000015230.1-three_prime_utr1;Parent=PMILG00000015230.1
scaffold_324	.	gene	1704877	1710730	.	-	.	ID=PMILG00000015231;Name=scaffold_324.g14060.t1
scaffold_324	.	mRNA	1704877	1710730	.	-	.	ID=PMILG00000015231.1;Parent=PMILG00000015231;Name=scaffold_324.g14060.t1
scaffold_324	.	exon	1704877	1705360	.	-	.	ID=PMILG00000015231.1-exon1;Parent=PMILG00000015231.1
scaffold_324	.	exon	1705483	1705532	.	-	.	ID=PMILG00000015231.1-exon2;Parent=PMILG00000015231.1
scaffold_324	.	exon	1705827	1705872	.	-	.	ID=PMILG00000015231.1-exon3;Parent=PMILG00000015231.1
scaffold_324	.	exon	1706101	1706160	.	-	.	ID=PMILG00000015231.1-exon4;Parent=PMILG00000015231.1
scaffold_324	.	exon	1707847	1707995	.	-	.	ID=PMILG00000015231.1-exon5;Parent=PMILG00000015231.1
scaffold_324	.	exon	1708135	1708200	.	-	.	ID=PMILG00000015231.1-exon6;Parent=PMILG00000015231.1
scaffold_324	.	exon	1709395	1709476	.	-	.	ID=PMILG00000015231.1-exon7;Parent=PMILG00000015231.1
scaffold_324	.	exon	1710720	1710730	.	-	.	ID=PMILG00000015231.1-exon8;Parent=PMILG00000015231.1
scaffold_324	.	CDS	1705261	1705360	.	-	1	ID=PMILG00000015231.1-cds1;Parent=PMILG00000015231.1
scaffold_324	.	CDS	1705483	1705532	.	-	0	ID=PMILG00000015231.1-cds2;Parent=PMILG00000015231.1
scaffold_324	.	CDS	1705827	1705872	.	-	1	ID=PMILG00000015231.1-cds3;Parent=PMILG00000015231.1
scaffold_324	.	CDS	1706101	1706160	.	-	1	ID=PMILG00000015231.1-cds4;Parent=PMILG00000015231.1
scaffold_324	.	CDS	1707847	1707995	.	-	0	ID=PMILG00000015231.1-cds5;Parent=PMILG00000015231.1
scaffold_324	.	CDS	1708135	1708200	.	-	0	ID=PMILG00000015231.1-cds6;Parent=PMILG00000015231.1
scaffold_324	.	CDS	1709395	1709476	.	-	1	ID=PMILG00000015231.1-cds7;Parent=PMILG00000015231.1
scaffold_324	.	CDS	1710720	1710730	.	-	0	ID=PMILG00000015231.1-cds8;Parent=PMILG00000015231.1
scaffold_324	.	three_prime_UTR	1704877	1705260	.	-	.	ID=PMILG00000015231.1-three_prime_utr1;Parent=PMILG00000015231.1
scaffold_324	AUGUSTUS	gene	1724300	1727741	.	+	.	ID=PMILG00000015232;Name=scaffold_324.g14061.t1
scaffold_324	AUGUSTUS	mRNA	1724300	1727741	.	+	.	ID=PMILG00000015232.1;Parent=PMILG00000015232;Name=scaffold_324.g14061.t1
scaffold_324	AUGUSTUS	exon	1724300	1724306	.	+	.	ID=PMILG00000015232.1-exon1;Parent=PMILG00000015232.1
scaffold_324	AUGUSTUS	exon	1727383	1727741	.	+	.	ID=PMILG00000015232.1-exon2;Parent=PMILG00000015232.1
scaffold_324	AUGUSTUS	CDS	1724300	1724306	.	+	0	ID=PMILG00000015232.1-cds1;Parent=PMILG00000015232.1
scaffold_324	AUGUSTUS	CDS	1727383	1727741	.	+	2	ID=PMILG00000015232.1-cds2;Parent=PMILG00000015232.1
scaffold_324	AUGUSTUS	gene	1773534	1798006	.	+	.	ID=PMILG00000015233;Name=scaffold_324.g14062.t1
scaffold_324	AUGUSTUS	mRNA	1773534	1798006	.	+	.	ID=PMILG00000015233.1;Parent=PMILG00000015233;Name=scaffold_324.g14062.t1
scaffold_324	AUGUSTUS	exon	1773534	1773540	.	+	.	ID=PMILG00000015233.1-exon1;Parent=PMILG00000015233.1
scaffold_324	AUGUSTUS	exon	1773955	1774038	.	+	.	ID=PMILG00000015233.1-exon2;Parent=PMILG00000015233.1
scaffold_324	AUGUSTUS	exon	1793080	1793220	.	+	.	ID=PMILG00000015233.1-exon3;Parent=PMILG00000015233.1
scaffold_324	AUGUSTUS	exon	1797483	1798006	.	+	.	ID=PMILG00000015233.1-exon4;Parent=PMILG00000015233.1
scaffold_324	AUGUSTUS	CDS	1773534	1773540	.	+	0	ID=PMILG00000015233.1-cds1;Parent=PMILG00000015233.1
scaffold_324	AUGUSTUS	CDS	1773955	1774038	.	+	2	ID=PMILG00000015233.1-cds2;Parent=PMILG00000015233.1
scaffold_324	AUGUSTUS	CDS	1793080	1793220	.	+	2	ID=PMILG00000015233.1-cds3;Parent=PMILG00000015233.1
scaffold_324	AUGUSTUS	CDS	1797483	1798006	.	+	2	ID=PMILG00000015233.1-cds4;Parent=PMILG00000015233.1
scaffold_324	.	gene	1813401	1823181	.	-	.	ID=PMILG00000015234;Name=scaffold_324.g14063.t1
scaffold_324	.	mRNA	1813401	1823181	.	-	.	ID=PMILG00000015234.1;Parent=PMILG00000015234;Name=scaffold_324.g14063.t1
scaffold_324	.	exon	1813401	1813653	.	-	.	ID=PMILG00000015234.1-exon1;Parent=PMILG00000015234.1
scaffold_324	.	exon	1814775	1814884	.	-	.	ID=PMILG00000015234.1-exon2;Parent=PMILG00000015234.1
scaffold_324	.	exon	1815166	1815283	.	-	.	ID=PMILG00000015234.1-exon3;Parent=PMILG00000015234.1
scaffold_324	.	exon	1815448	1815507	.	-	.	ID=PMILG00000015234.1-exon4;Parent=PMILG00000015234.1
scaffold_324	.	exon	1815805	1815864	.	-	.	ID=PMILG00000015234.1-exon5;Parent=PMILG00000015234.1
scaffold_324	.	exon	1820706	1820785	.	-	.	ID=PMILG00000015234.1-exon6;Parent=PMILG00000015234.1
scaffold_324	.	exon	1823010	1823181	.	-	.	ID=PMILG00000015234.1-exon7;Parent=PMILG00000015234.1
scaffold_324	.	CDS	1813549	1813653	.	-	0	ID=PMILG00000015234.1-cds1;Parent=PMILG00000015234.1
scaffold_324	.	CDS	1814775	1814884	.	-	2	ID=PMILG00000015234.1-cds2;Parent=PMILG00000015234.1
scaffold_324	.	CDS	1815166	1815283	.	-	0	ID=PMILG00000015234.1-cds3;Parent=PMILG00000015234.1
scaffold_324	.	CDS	1815448	1815507	.	-	0	ID=PMILG00000015234.1-cds4;Parent=PMILG00000015234.1
scaffold_324	.	CDS	1815805	1815864	.	-	0	ID=PMILG00000015234.1-cds5;Parent=PMILG00000015234.1
scaffold_324	.	CDS	1820706	1820785	.	-	2	ID=PMILG00000015234.1-cds6;Parent=PMILG00000015234.1
scaffold_324	.	CDS	1823010	1823043	.	-	0	ID=PMILG00000015234.1-cds7;Parent=PMILG00000015234.1
scaffold_324	.	five_prime_UTR	1823044	1823181	.	-	.	ID=PMILG00000015234.1-five_prime_utr1;Parent=PMILG00000015234.1
scaffold_324	.	three_prime_UTR	1813401	1813548	.	-	.	ID=PMILG00000015234.1-three_prime_utr1;Parent=PMILG00000015234.1
scaffold_324	.	gene	1823970	1848442	.	+	.	ID=PMILG00000015235;Name=MERGED: scaffold_324.g14064.t1
scaffold_324	.	mRNA	1823970	1848442	.	+	.	ID=PMILG00000015235.1;Parent=PMILG00000015235;Name=MERGED: scaffold_324.g14064.t1
scaffold_324	.	exon	1823970	1824434	.	+	.	ID=PMILG00000015235.1-exon1;Parent=PMILG00000015235.1
scaffold_324	.	exon	1840687	1840924	.	+	.	ID=PMILG00000015235.1-exon2;Parent=PMILG00000015235.1
scaffold_324	.	exon	1844141	1844286	.	+	.	ID=PMILG00000015235.1-exon3;Parent=PMILG00000015235.1
scaffold_324	.	exon	1848127	1848442	.	+	.	ID=PMILG00000015235.1-exon4;Parent=PMILG00000015235.1
scaffold_324	.	CDS	1824333	1824434	.	+	0	ID=PMILG00000015235.1-cds1;Parent=PMILG00000015235.1
scaffold_324	.	CDS	1840687	1840924	.	+	0	ID=PMILG00000015235.1-cds2;Parent=PMILG00000015235.1
scaffold_324	.	CDS	1844141	1844286	.	+	2	ID=PMILG00000015235.1-cds3;Parent=PMILG00000015235.1
scaffold_324	.	CDS	1848127	1848345	.	+	0	ID=PMILG00000015235.1-cds4;Parent=PMILG00000015235.1
scaffold_324	.	five_prime_UTR	1823970	1824332	.	+	.	ID=PMILG00000015235.1-five_prime_utr1;Parent=PMILG00000015235.1
scaffold_324	.	three_prime_UTR	1848346	1848442	.	+	.	ID=PMILG00000015235.1-three_prime_utr1;Parent=PMILG00000015235.1
scaffold_324	.	gene	1851916	1873383	.	+	.	ID=PMILG00000015236;Name=scaffold_324.g14066.t1
scaffold_324	.	mRNA	1851916	1873383	.	+	.	ID=PMILG00000015236.1;Parent=PMILG00000015236;Name=scaffold_324.g14066.t1
scaffold_324	.	exon	1851916	1851961	.	+	.	ID=PMILG00000015236.1-exon1;Parent=PMILG00000015236.1
scaffold_324	.	exon	1852318	1852448	.	+	.	ID=PMILG00000015236.1-exon2;Parent=PMILG00000015236.1
scaffold_324	.	exon	1854279	1854432	.	+	.	ID=PMILG00000015236.1-exon3;Parent=PMILG00000015236.1
scaffold_324	.	exon	1855612	1855707	.	+	.	ID=PMILG00000015236.1-exon4;Parent=PMILG00000015236.1
scaffold_324	.	exon	1856490	1856628	.	+	.	ID=PMILG00000015236.1-exon5;Parent=PMILG00000015236.1
scaffold_324	.	exon	1864544	1864660	.	+	.	ID=PMILG00000015236.1-exon6;Parent=PMILG00000015236.1
scaffold_324	.	exon	1866269	1866380	.	+	.	ID=PMILG00000015236.1-exon7;Parent=PMILG00000015236.1
scaffold_324	.	exon	1867962	1868106	.	+	.	ID=PMILG00000015236.1-exon8;Parent=PMILG00000015236.1
scaffold_324	.	exon	1868701	1868914	.	+	.	ID=PMILG00000015236.1-exon9;Parent=PMILG00000015236.1
scaffold_324	.	exon	1870273	1870426	.	+	.	ID=PMILG00000015236.1-exon10;Parent=PMILG00000015236.1
scaffold_324	.	exon	1872686	1873383	.	+	.	ID=PMILG00000015236.1-exon11;Parent=PMILG00000015236.1
scaffold_324	.	CDS	1851929	1851961	.	+	0	ID=PMILG00000015236.1-cds1;Parent=PMILG00000015236.1
scaffold_324	.	CDS	1852318	1852448	.	+	0	ID=PMILG00000015236.1-cds2;Parent=PMILG00000015236.1
scaffold_324	.	CDS	1854279	1854432	.	+	1	ID=PMILG00000015236.1-cds3;Parent=PMILG00000015236.1
scaffold_324	.	CDS	1855612	1855707	.	+	0	ID=PMILG00000015236.1-cds4;Parent=PMILG00000015236.1
scaffold_324	.	CDS	1856490	1856628	.	+	0	ID=PMILG00000015236.1-cds5;Parent=PMILG00000015236.1
scaffold_324	.	CDS	1864544	1864660	.	+	2	ID=PMILG00000015236.1-cds6;Parent=PMILG00000015236.1
scaffold_324	.	CDS	1866269	1866380	.	+	2	ID=PMILG00000015236.1-cds7;Parent=PMILG00000015236.1
scaffold_324	.	CDS	1867962	1868106	.	+	1	ID=PMILG00000015236.1-cds8;Parent=PMILG00000015236.1
scaffold_324	.	CDS	1868701	1868914	.	+	0	ID=PMILG00000015236.1-cds9;Parent=PMILG00000015236.1
scaffold_324	.	CDS	1870273	1870426	.	+	2	ID=PMILG00000015236.1-cds10;Parent=PMILG00000015236.1
scaffold_324	.	CDS	1872686	1872911	.	+	1	ID=PMILG00000015236.1-cds11;Parent=PMILG00000015236.1
scaffold_324	.	five_prime_UTR	1851916	1851928	.	+	.	ID=PMILG00000015236.1-five_prime_utr1;Parent=PMILG00000015236.1
scaffold_324	.	three_prime_UTR	1872912	1873383	.	+	.	ID=PMILG00000015236.1-three_prime_utr1;Parent=PMILG00000015236.1
scaffold_324	AUGUSTUS	gene	1908598	1909617	.	-	.	ID=PMILG00000015237;Name=scaffold_324.g14067.t1
scaffold_324	AUGUSTUS	mRNA	1908598	1909617	.	-	.	ID=PMILG00000015237.1;Parent=PMILG00000015237;Name=scaffold_324.g14067.t1
scaffold_324	AUGUSTUS	exon	1908598	1908984	.	-	.	ID=PMILG00000015237.1-exon1;Parent=PMILG00000015237.1
scaffold_324	AUGUSTUS	exon	1909612	1909617	.	-	.	ID=PMILG00000015237.1-exon2;Parent=PMILG00000015237.1
scaffold_324	AUGUSTUS	CDS	1908598	1908984	.	-	0	ID=PMILG00000015237.1-cds1;Parent=PMILG00000015237.1
scaffold_324	AUGUSTUS	CDS	1909612	1909617	.	-	0	ID=PMILG00000015237.1-cds2;Parent=PMILG00000015237.1
scaffold_324	AUGUSTUS	gene	1949018	1955113	.	+	.	ID=PMILG00000015238;Name=scaffold_324.g14068.t1
scaffold_324	AUGUSTUS	mRNA	1949018	1955113	.	+	.	ID=PMILG00000015238.1;Parent=PMILG00000015238;Name=scaffold_324.g14068.t1
scaffold_324	AUGUSTUS	exon	1949018	1949461	.	+	.	ID=PMILG00000015238.1-exon1;Parent=PMILG00000015238.1
scaffold_324	AUGUSTUS	exon	1950710	1951371	.	+	.	ID=PMILG00000015238.1-exon2;Parent=PMILG00000015238.1
scaffold_324	AUGUSTUS	exon	1954167	1954449	.	+	.	ID=PMILG00000015238.1-exon3;Parent=PMILG00000015238.1
scaffold_324	AUGUSTUS	exon	1954616	1955113	.	+	.	ID=PMILG00000015238.1-exon4;Parent=PMILG00000015238.1
scaffold_324	AUGUSTUS	CDS	1949018	1949461	.	+	0	ID=PMILG00000015238.1-cds1;Parent=PMILG00000015238.1
scaffold_324	AUGUSTUS	CDS	1950710	1951371	.	+	0	ID=PMILG00000015238.1-cds2;Parent=PMILG00000015238.1
scaffold_324	AUGUSTUS	CDS	1954167	1954449	.	+	1	ID=PMILG00000015238.1-cds3;Parent=PMILG00000015238.1
scaffold_324	AUGUSTUS	CDS	1954616	1955113	.	+	0	ID=PMILG00000015238.1-cds4;Parent=PMILG00000015238.1
scaffold_324	.	gene	1995707	2014786	.	-	.	ID=PMILG00000015239;Name=scaffold_324.g14069.t1
scaffold_324	.	mRNA	1995707	2014786	.	-	.	ID=PMILG00000015239.1;Parent=PMILG00000015239;Name=scaffold_324.g14069.t1
scaffold_324	.	exon	1995707	1997287	.	-	.	ID=PMILG00000015239.1-exon1;Parent=PMILG00000015239.1
scaffold_324	.	exon	2006494	2006686	.	-	.	ID=PMILG00000015239.1-exon2;Parent=PMILG00000015239.1
scaffold_324	.	exon	2014734	2014786	.	-	.	ID=PMILG00000015239.1-exon3;Parent=PMILG00000015239.1
scaffold_324	.	CDS	1996740	1997287	.	-	2	ID=PMILG00000015239.1-cds1;Parent=PMILG00000015239.1
scaffold_324	.	CDS	2006494	2006674	.	-	0	ID=PMILG00000015239.1-cds2;Parent=PMILG00000015239.1
scaffold_324	.	five_prime_UTR	2006675	2006686	.	-	.	ID=PMILG00000015239.1-five_prime_utr1;Parent=PMILG00000015239.1
scaffold_324	.	five_prime_UTR	2014734	2014786	.	-	.	ID=PMILG00000015239.1-five_prime_utr2;Parent=PMILG00000015239.1
scaffold_324	.	three_prime_UTR	1995707	1996739	.	-	.	ID=PMILG00000015239.1-three_prime_utr1;Parent=PMILG00000015239.1
scaffold_324	AUGUSTUS	gene	2038313	2041573	.	-	.	ID=PMILG00000015240;Name=scaffold_324.g14070.t1
scaffold_324	AUGUSTUS	mRNA	2038313	2041573	.	-	.	ID=PMILG00000015240.1;Parent=PMILG00000015240;Name=scaffold_324.g14070.t1
scaffold_324	AUGUSTUS	exon	2038313	2038474	.	-	.	ID=PMILG00000015240.1-exon1;Parent=PMILG00000015240.1
scaffold_324	AUGUSTUS	exon	2040274	2040410	.	-	.	ID=PMILG00000015240.1-exon2;Parent=PMILG00000015240.1
scaffold_324	AUGUSTUS	exon	2041558	2041573	.	-	.	ID=PMILG00000015240.1-exon3;Parent=PMILG00000015240.1
scaffold_324	AUGUSTUS	CDS	2038313	2038474	.	-	0	ID=PMILG00000015240.1-cds1;Parent=PMILG00000015240.1
scaffold_324	AUGUSTUS	CDS	2040274	2040410	.	-	2	ID=PMILG00000015240.1-cds2;Parent=PMILG00000015240.1
scaffold_324	AUGUSTUS	CDS	2041558	2041573	.	-	0	ID=PMILG00000015240.1-cds3;Parent=PMILG00000015240.1
scaffold_324	AUGUSTUS	gene	2043121	2067295	.	-	.	ID=PMILG00000015241;Name=scaffold_324.g14071.t1
scaffold_324	AUGUSTUS	mRNA	2043121	2067295	.	-	.	ID=PMILG00000015241.1;Parent=PMILG00000015241;Name=scaffold_324.g14071.t1
scaffold_324	AUGUSTUS	exon	2043121	2043466	.	-	.	ID=PMILG00000015241.1-exon1;Parent=PMILG00000015241.1
scaffold_324	AUGUSTUS	exon	2044009	2044177	.	-	.	ID=PMILG00000015241.1-exon2;Parent=PMILG00000015241.1
scaffold_324	AUGUSTUS	exon	2045051	2045167	.	-	.	ID=PMILG00000015241.1-exon3;Parent=PMILG00000015241.1
scaffold_324	AUGUSTUS	exon	2047413	2047526	.	-	.	ID=PMILG00000015241.1-exon4;Parent=PMILG00000015241.1
scaffold_324	AUGUSTUS	exon	2048621	2048719	.	-	.	ID=PMILG00000015241.1-exon5;Parent=PMILG00000015241.1
scaffold_324	AUGUSTUS	exon	2048885	2049027	.	-	.	ID=PMILG00000015241.1-exon6;Parent=PMILG00000015241.1
scaffold_324	AUGUSTUS	exon	2049803	2049912	.	-	.	ID=PMILG00000015241.1-exon7;Parent=PMILG00000015241.1
scaffold_324	AUGUSTUS	exon	2050504	2050616	.	-	.	ID=PMILG00000015241.1-exon8;Parent=PMILG00000015241.1
scaffold_324	AUGUSTUS	exon	2050774	2050910	.	-	.	ID=PMILG00000015241.1-exon9;Parent=PMILG00000015241.1
scaffold_324	AUGUSTUS	exon	2051239	2051443	.	-	.	ID=PMILG00000015241.1-exon10;Parent=PMILG00000015241.1
scaffold_324	AUGUSTUS	exon	2052376	2052417	.	-	.	ID=PMILG00000015241.1-exon11;Parent=PMILG00000015241.1
scaffold_324	AUGUSTUS	exon	2052530	2052687	.	-	.	ID=PMILG00000015241.1-exon12;Parent=PMILG00000015241.1
scaffold_324	AUGUSTUS	exon	2054171	2054238	.	-	.	ID=PMILG00000015241.1-exon13;Parent=PMILG00000015241.1
scaffold_324	AUGUSTUS	exon	2054320	2054462	.	-	.	ID=PMILG00000015241.1-exon14;Parent=PMILG00000015241.1
scaffold_324	AUGUSTUS	exon	2056022	2056148	.	-	.	ID=PMILG00000015241.1-exon15;Parent=PMILG00000015241.1
scaffold_324	AUGUSTUS	exon	2063183	2063261	.	-	.	ID=PMILG00000015241.1-exon16;Parent=PMILG00000015241.1
scaffold_324	AUGUSTUS	exon	2063372	2063459	.	-	.	ID=PMILG00000015241.1-exon17;Parent=PMILG00000015241.1
scaffold_324	AUGUSTUS	exon	2064737	2064935	.	-	.	ID=PMILG00000015241.1-exon18;Parent=PMILG00000015241.1
scaffold_324	AUGUSTUS	exon	2065064	2065197	.	-	.	ID=PMILG00000015241.1-exon19;Parent=PMILG00000015241.1
scaffold_324	AUGUSTUS	exon	2065286	2065373	.	-	.	ID=PMILG00000015241.1-exon20;Parent=PMILG00000015241.1
scaffold_324	AUGUSTUS	exon	2066776	2066866	.	-	.	ID=PMILG00000015241.1-exon21;Parent=PMILG00000015241.1
scaffold_324	AUGUSTUS	exon	2066974	2067088	.	-	.	ID=PMILG00000015241.1-exon22;Parent=PMILG00000015241.1
scaffold_324	AUGUSTUS	exon	2067196	2067295	.	-	.	ID=PMILG00000015241.1-exon23;Parent=PMILG00000015241.1
scaffold_324	AUGUSTUS	CDS	2043121	2043466	.	-	1	ID=PMILG00000015241.1-cds1;Parent=PMILG00000015241.1
scaffold_324	AUGUSTUS	CDS	2044009	2044177	.	-	2	ID=PMILG00000015241.1-cds2;Parent=PMILG00000015241.1
scaffold_324	AUGUSTUS	CDS	2045051	2045167	.	-	2	ID=PMILG00000015241.1-cds3;Parent=PMILG00000015241.1
scaffold_324	AUGUSTUS	CDS	2047413	2047526	.	-	2	ID=PMILG00000015241.1-cds4;Parent=PMILG00000015241.1
scaffold_324	AUGUSTUS	CDS	2048621	2048719	.	-	2	ID=PMILG00000015241.1-cds5;Parent=PMILG00000015241.1
scaffold_324	AUGUSTUS	CDS	2048885	2049027	.	-	1	ID=PMILG00000015241.1-cds6;Parent=PMILG00000015241.1
scaffold_324	AUGUSTUS	CDS	2049803	2049912	.	-	0	ID=PMILG00000015241.1-cds7;Parent=PMILG00000015241.1
scaffold_324	AUGUSTUS	CDS	2050504	2050616	.	-	2	ID=PMILG00000015241.1-cds8;Parent=PMILG00000015241.1
scaffold_324	AUGUSTUS	CDS	2050774	2050910	.	-	1	ID=PMILG00000015241.1-cds9;Parent=PMILG00000015241.1
scaffold_324	AUGUSTUS	CDS	2051239	2051443	.	-	2	ID=PMILG00000015241.1-cds10;Parent=PMILG00000015241.1
scaffold_324	AUGUSTUS	CDS	2052376	2052417	.	-	2	ID=PMILG00000015241.1-cds11;Parent=PMILG00000015241.1
scaffold_324	AUGUSTUS	CDS	2052530	2052687	.	-	1	ID=PMILG00000015241.1-cds12;Parent=PMILG00000015241.1
scaffold_324	AUGUSTUS	CDS	2054171	2054238	.	-	0	ID=PMILG00000015241.1-cds13;Parent=PMILG00000015241.1
scaffold_324	AUGUSTUS	CDS	2054320	2054462	.	-	2	ID=PMILG00000015241.1-cds14;Parent=PMILG00000015241.1
scaffold_324	AUGUSTUS	CDS	2056022	2056148	.	-	0	ID=PMILG00000015241.1-cds15;Parent=PMILG00000015241.1
scaffold_324	AUGUSTUS	CDS	2063183	2063261	.	-	1	ID=PMILG00000015241.1-cds16;Parent=PMILG00000015241.1
scaffold_324	AUGUSTUS	CDS	2063372	2063459	.	-	2	ID=PMILG00000015241.1-cds17;Parent=PMILG00000015241.1
scaffold_324	AUGUSTUS	CDS	2064737	2064935	.	-	0	ID=PMILG00000015241.1-cds18;Parent=PMILG00000015241.1
scaffold_324	AUGUSTUS	CDS	2065064	2065197	.	-	2	ID=PMILG00000015241.1-cds19;Parent=PMILG00000015241.1
scaffold_324	AUGUSTUS	CDS	2065286	2065373	.	-	0	ID=PMILG00000015241.1-cds20;Parent=PMILG00000015241.1
scaffold_324	AUGUSTUS	CDS	2066776	2066866	.	-	1	ID=PMILG00000015241.1-cds21;Parent=PMILG00000015241.1
scaffold_324	AUGUSTUS	CDS	2066974	2067088	.	-	2	ID=PMILG00000015241.1-cds22;Parent=PMILG00000015241.1
scaffold_324	AUGUSTUS	CDS	2067196	2067295	.	-	0	ID=PMILG00000015241.1-cds23;Parent=PMILG00000015241.1
scaffold_324	.	gene	2084597	2093074	.	-	.	ID=PMILG00000015242;Name=scaffold_324.g14072.t1
scaffold_324	.	mRNA	2084597	2093074	.	-	.	ID=PMILG00000015242.1;Parent=PMILG00000015242;Name=scaffold_324.g14072.t1
scaffold_324	.	exon	2084597	2085729	.	-	.	ID=PMILG00000015242.1-exon1;Parent=PMILG00000015242.1
scaffold_324	.	exon	2091731	2092374	.	-	.	ID=PMILG00000015242.1-exon2;Parent=PMILG00000015242.1
scaffold_324	.	exon	2093064	2093074	.	-	.	ID=PMILG00000015242.1-exon3;Parent=PMILG00000015242.1
scaffold_324	.	CDS	2085410	2085729	.	-	2	ID=PMILG00000015242.1-cds1;Parent=PMILG00000015242.1
scaffold_324	.	CDS	2091731	2092374	.	-	1	ID=PMILG00000015242.1-cds2;Parent=PMILG00000015242.1
scaffold_324	.	CDS	2093064	2093074	.	-	0	ID=PMILG00000015242.1-cds3;Parent=PMILG00000015242.1
scaffold_324	.	three_prime_UTR	2084597	2085409	.	-	.	ID=PMILG00000015242.1-three_prime_utr1;Parent=PMILG00000015242.1
scaffold_324	.	gene	2094841	2101017	.	+	.	ID=PMILG00000015243;Name=scaffold_324.g14073.t1
scaffold_324	.	mRNA	2094841	2101017	.	+	.	ID=PMILG00000015243.1;Parent=PMILG00000015243;Name=scaffold_324.g14073.t1
scaffold_324	.	exon	2094841	2095000	.	+	.	ID=PMILG00000015243.1-exon1;Parent=PMILG00000015243.1
scaffold_324	.	exon	2096314	2096490	.	+	.	ID=PMILG00000015243.1-exon2;Parent=PMILG00000015243.1
scaffold_324	.	exon	2098524	2098621	.	+	.	ID=PMILG00000015243.1-exon3;Parent=PMILG00000015243.1
scaffold_324	.	exon	2099074	2099803	.	+	.	ID=PMILG00000015243.1-exon4;Parent=PMILG00000015243.1
scaffold_324	.	exon	2100639	2101017	.	+	.	ID=PMILG00000015243.1-exon5;Parent=PMILG00000015243.1
scaffold_324	.	CDS	2094946	2095000	.	+	0	ID=PMILG00000015243.1-cds1;Parent=PMILG00000015243.1
scaffold_324	.	CDS	2096314	2096490	.	+	2	ID=PMILG00000015243.1-cds2;Parent=PMILG00000015243.1
scaffold_324	.	CDS	2098524	2098621	.	+	2	ID=PMILG00000015243.1-cds3;Parent=PMILG00000015243.1
scaffold_324	.	CDS	2099074	2099223	.	+	0	ID=PMILG00000015243.1-cds4;Parent=PMILG00000015243.1
scaffold_324	.	five_prime_UTR	2094841	2094945	.	+	.	ID=PMILG00000015243.1-five_prime_utr1;Parent=PMILG00000015243.1
scaffold_324	.	three_prime_UTR	2099224	2099803	.	+	.	ID=PMILG00000015243.1-three_prime_utr1;Parent=PMILG00000015243.1
scaffold_324	.	three_prime_UTR	2100639	2101017	.	+	.	ID=PMILG00000015243.1-three_prime_utr2;Parent=PMILG00000015243.1
scaffold_324	AUGUSTUS	gene	2103301	2105865	.	+	.	ID=PMILG00000015244;Name=scaffold_324.g14074.t1
scaffold_324	AUGUSTUS	mRNA	2103301	2105865	.	+	.	ID=PMILG00000015244.1;Parent=PMILG00000015244;Name=scaffold_324.g14074.t1
scaffold_324	AUGUSTUS	exon	2103301	2103642	.	+	.	ID=PMILG00000015244.1-exon1;Parent=PMILG00000015244.1
scaffold_324	AUGUSTUS	exon	2104302	2104359	.	+	.	ID=PMILG00000015244.1-exon2;Parent=PMILG00000015244.1
scaffold_324	AUGUSTUS	exon	2104856	2105865	.	+	.	ID=PMILG00000015244.1-exon3;Parent=PMILG00000015244.1
scaffold_324	AUGUSTUS	CDS	2103301	2103642	.	+	0	ID=PMILG00000015244.1-cds1;Parent=PMILG00000015244.1
scaffold_324	AUGUSTUS	CDS	2104302	2104359	.	+	0	ID=PMILG00000015244.1-cds2;Parent=PMILG00000015244.1
scaffold_324	AUGUSTUS	CDS	2104856	2105865	.	+	2	ID=PMILG00000015244.1-cds3;Parent=PMILG00000015244.1
scaffold_324	AUGUSTUS	gene	2106616	2123674	.	+	.	ID=PMILG00000015245;Name=scaffold_324.g14075.t1
scaffold_324	AUGUSTUS	mRNA	2106616	2123674	.	+	.	ID=PMILG00000015245.1;Parent=PMILG00000015245;Name=scaffold_324.g14075.t1
scaffold_324	AUGUSTUS	exon	2106616	2106659	.	+	.	ID=PMILG00000015245.1-exon1;Parent=PMILG00000015245.1
scaffold_324	AUGUSTUS	exon	2123395	2123674	.	+	.	ID=PMILG00000015245.1-exon2;Parent=PMILG00000015245.1
scaffold_324	AUGUSTUS	CDS	2106616	2106659	.	+	0	ID=PMILG00000015245.1-cds1;Parent=PMILG00000015245.1
scaffold_324	AUGUSTUS	CDS	2123395	2123674	.	+	1	ID=PMILG00000015245.1-cds2;Parent=PMILG00000015245.1
scaffold_324	AUGUSTUS	gene	2162995	2164456	.	-	.	ID=PMILG00000015246;Name=scaffold_324.g14076.t1
scaffold_324	AUGUSTUS	mRNA	2162995	2164456	.	-	.	ID=PMILG00000015246.1;Parent=PMILG00000015246;Name=scaffold_324.g14076.t1
scaffold_324	AUGUSTUS	exon	2162995	2163509	.	-	.	ID=PMILG00000015246.1-exon1;Parent=PMILG00000015246.1
scaffold_324	AUGUSTUS	exon	2164387	2164456	.	-	.	ID=PMILG00000015246.1-exon2;Parent=PMILG00000015246.1
scaffold_324	AUGUSTUS	CDS	2162995	2163509	.	-	2	ID=PMILG00000015246.1-cds1;Parent=PMILG00000015246.1
scaffold_324	AUGUSTUS	CDS	2164387	2164456	.	-	0	ID=PMILG00000015246.1-cds2;Parent=PMILG00000015246.1
scaffold_324	.	gene	2173118	2195224	.	-	.	ID=PMILG00000015247;Name=scaffold_324.g14077.t1
scaffold_324	.	mRNA	2173118	2195224	.	-	.	ID=PMILG00000015247.1;Parent=PMILG00000015247;Name=scaffold_324.g14077.t1
scaffold_324	.	exon	2173118	2173690	.	-	.	ID=PMILG00000015247.1-exon1;Parent=PMILG00000015247.1
scaffold_324	.	exon	2174756	2174845	.	-	.	ID=PMILG00000015247.1-exon2;Parent=PMILG00000015247.1
scaffold_324	.	exon	2174951	2175124	.	-	.	ID=PMILG00000015247.1-exon3;Parent=PMILG00000015247.1
scaffold_324	.	exon	2176280	2176395	.	-	.	ID=PMILG00000015247.1-exon4;Parent=PMILG00000015247.1
scaffold_324	.	exon	2176605	2176701	.	-	.	ID=PMILG00000015247.1-exon5;Parent=PMILG00000015247.1
scaffold_324	.	exon	2177751	2177888	.	-	.	ID=PMILG00000015247.1-exon6;Parent=PMILG00000015247.1
scaffold_324	.	exon	2177973	2178167	.	-	.	ID=PMILG00000015247.1-exon7;Parent=PMILG00000015247.1
scaffold_324	.	exon	2179732	2179770	.	-	.	ID=PMILG00000015247.1-exon8;Parent=PMILG00000015247.1
scaffold_324	.	exon	2179852	2179902	.	-	.	ID=PMILG00000015247.1-exon9;Parent=PMILG00000015247.1
scaffold_324	.	exon	2180029	2180079	.	-	.	ID=PMILG00000015247.1-exon10;Parent=PMILG00000015247.1
scaffold_324	.	exon	2180773	2180924	.	-	.	ID=PMILG00000015247.1-exon11;Parent=PMILG00000015247.1
scaffold_324	.	exon	2182264	2182341	.	-	.	ID=PMILG00000015247.1-exon12;Parent=PMILG00000015247.1
scaffold_324	.	exon	2183891	2183950	.	-	.	ID=PMILG00000015247.1-exon13;Parent=PMILG00000015247.1
scaffold_324	.	exon	2184066	2184374	.	-	.	ID=PMILG00000015247.1-exon14;Parent=PMILG00000015247.1
scaffold_324	.	exon	2184604	2184719	.	-	.	ID=PMILG00000015247.1-exon15;Parent=PMILG00000015247.1
scaffold_324	.	exon	2184923	2185031	.	-	.	ID=PMILG00000015247.1-exon16;Parent=PMILG00000015247.1
scaffold_324	.	exon	2194936	2195224	.	-	.	ID=PMILG00000015247.1-exon17;Parent=PMILG00000015247.1
scaffold_324	.	CDS	2173574	2173690	.	-	0	ID=PMILG00000015247.1-cds1;Parent=PMILG00000015247.1
scaffold_324	.	CDS	2174756	2174845	.	-	0	ID=PMILG00000015247.1-cds2;Parent=PMILG00000015247.1
scaffold_324	.	CDS	2174951	2175124	.	-	0	ID=PMILG00000015247.1-cds3;Parent=PMILG00000015247.1
scaffold_324	.	CDS	2176280	2176395	.	-	2	ID=PMILG00000015247.1-cds4;Parent=PMILG00000015247.1
scaffold_324	.	CDS	2176605	2176701	.	-	0	ID=PMILG00000015247.1-cds5;Parent=PMILG00000015247.1
scaffold_324	.	CDS	2177751	2177888	.	-	0	ID=PMILG00000015247.1-cds6;Parent=PMILG00000015247.1
scaffold_324	.	CDS	2177973	2178167	.	-	0	ID=PMILG00000015247.1-cds7;Parent=PMILG00000015247.1
scaffold_324	.	CDS	2179732	2179770	.	-	0	ID=PMILG00000015247.1-cds8;Parent=PMILG00000015247.1
scaffold_324	.	CDS	2179852	2179902	.	-	0	ID=PMILG00000015247.1-cds9;Parent=PMILG00000015247.1
scaffold_324	.	CDS	2180029	2180079	.	-	0	ID=PMILG00000015247.1-cds10;Parent=PMILG00000015247.1
scaffold_324	.	CDS	2180773	2180924	.	-	2	ID=PMILG00000015247.1-cds11;Parent=PMILG00000015247.1
scaffold_324	.	CDS	2182264	2182341	.	-	2	ID=PMILG00000015247.1-cds12;Parent=PMILG00000015247.1
scaffold_324	.	CDS	2183891	2183950	.	-	2	ID=PMILG00000015247.1-cds13;Parent=PMILG00000015247.1
scaffold_324	.	CDS	2184066	2184374	.	-	2	ID=PMILG00000015247.1-cds14;Parent=PMILG00000015247.1
scaffold_324	.	CDS	2184604	2184719	.	-	1	ID=PMILG00000015247.1-cds15;Parent=PMILG00000015247.1
scaffold_324	.	CDS	2184923	2185029	.	-	0	ID=PMILG00000015247.1-cds16;Parent=PMILG00000015247.1
scaffold_324	.	five_prime_UTR	2185030	2185031	.	-	.	ID=PMILG00000015247.1-five_prime_utr1;Parent=PMILG00000015247.1
scaffold_324	.	five_prime_UTR	2194936	2195224	.	-	.	ID=PMILG00000015247.1-five_prime_utr2;Parent=PMILG00000015247.1
scaffold_324	.	three_prime_UTR	2173118	2173573	.	-	.	ID=PMILG00000015247.1-three_prime_utr1;Parent=PMILG00000015247.1
scaffold_324	AUGUSTUS	gene	2249915	2259255	.	+	.	ID=PMILG00000015248;Name=scaffold_324.g14078.t1
scaffold_324	AUGUSTUS	mRNA	2249915	2259255	.	+	.	ID=PMILG00000015248.1;Parent=PMILG00000015248;Name=scaffold_324.g14078.t1
scaffold_324	AUGUSTUS	exon	2249915	2250050	.	+	.	ID=PMILG00000015248.1-exon1;Parent=PMILG00000015248.1
scaffold_324	AUGUSTUS	exon	2252456	2252758	.	+	.	ID=PMILG00000015248.1-exon2;Parent=PMILG00000015248.1
scaffold_324	AUGUSTUS	exon	2253598	2253629	.	+	.	ID=PMILG00000015248.1-exon3;Parent=PMILG00000015248.1
scaffold_324	AUGUSTUS	exon	2255082	2255544	.	+	.	ID=PMILG00000015248.1-exon4;Parent=PMILG00000015248.1
scaffold_324	AUGUSTUS	exon	2259128	2259255	.	+	.	ID=PMILG00000015248.1-exon5;Parent=PMILG00000015248.1
scaffold_324	AUGUSTUS	CDS	2249915	2250050	.	+	0	ID=PMILG00000015248.1-cds1;Parent=PMILG00000015248.1
scaffold_324	AUGUSTUS	CDS	2252456	2252758	.	+	2	ID=PMILG00000015248.1-cds2;Parent=PMILG00000015248.1
scaffold_324	AUGUSTUS	CDS	2253598	2253629	.	+	2	ID=PMILG00000015248.1-cds3;Parent=PMILG00000015248.1
scaffold_324	AUGUSTUS	CDS	2255082	2255544	.	+	0	ID=PMILG00000015248.1-cds4;Parent=PMILG00000015248.1
scaffold_324	AUGUSTUS	CDS	2259128	2259255	.	+	2	ID=PMILG00000015248.1-cds5;Parent=PMILG00000015248.1
scaffold_324	AUGUSTUS	gene	2309123	2311493	.	-	.	ID=PMILG00000015249;Name=scaffold_324.g14079.t1
scaffold_324	AUGUSTUS	mRNA	2309123	2311493	.	-	.	ID=PMILG00000015249.1;Parent=PMILG00000015249;Name=scaffold_324.g14079.t1
scaffold_324	AUGUSTUS	exon	2309123	2309330	.	-	.	ID=PMILG00000015249.1-exon1;Parent=PMILG00000015249.1
scaffold_324	AUGUSTUS	exon	2311486	2311493	.	-	.	ID=PMILG00000015249.1-exon2;Parent=PMILG00000015249.1
scaffold_324	AUGUSTUS	CDS	2309123	2309330	.	-	1	ID=PMILG00000015249.1-cds1;Parent=PMILG00000015249.1
scaffold_324	AUGUSTUS	CDS	2311486	2311493	.	-	0	ID=PMILG00000015249.1-cds2;Parent=PMILG00000015249.1
scaffold_324	AUGUSTUS	gene	2312454	2351234	.	-	.	ID=PMILG00000015250;Name=scaffold_324.g14080.t1
scaffold_324	AUGUSTUS	mRNA	2312454	2351234	.	-	.	ID=PMILG00000015250.1;Parent=PMILG00000015250;Name=scaffold_324.g14080.t1
scaffold_324	AUGUSTUS	exon	2312454	2312571	.	-	.	ID=PMILG00000015250.1-exon1;Parent=PMILG00000015250.1
scaffold_324	AUGUSTUS	exon	2313852	2314003	.	-	.	ID=PMILG00000015250.1-exon2;Parent=PMILG00000015250.1
scaffold_324	AUGUSTUS	exon	2318890	2318988	.	-	.	ID=PMILG00000015250.1-exon3;Parent=PMILG00000015250.1
scaffold_324	AUGUSTUS	exon	2328686	2328734	.	-	.	ID=PMILG00000015250.1-exon4;Parent=PMILG00000015250.1
scaffold_324	AUGUSTUS	exon	2334232	2334359	.	-	.	ID=PMILG00000015250.1-exon5;Parent=PMILG00000015250.1
scaffold_324	AUGUSTUS	exon	2336006	2336076	.	-	.	ID=PMILG00000015250.1-exon6;Parent=PMILG00000015250.1
scaffold_324	AUGUSTUS	exon	2347481	2347640	.	-	.	ID=PMILG00000015250.1-exon7;Parent=PMILG00000015250.1
scaffold_324	AUGUSTUS	exon	2347733	2347835	.	-	.	ID=PMILG00000015250.1-exon8;Parent=PMILG00000015250.1
scaffold_324	AUGUSTUS	exon	2351203	2351234	.	-	.	ID=PMILG00000015250.1-exon9;Parent=PMILG00000015250.1
scaffold_324	AUGUSTUS	CDS	2312454	2312571	.	-	1	ID=PMILG00000015250.1-cds1;Parent=PMILG00000015250.1
scaffold_324	AUGUSTUS	CDS	2313852	2314003	.	-	0	ID=PMILG00000015250.1-cds2;Parent=PMILG00000015250.1
scaffold_324	AUGUSTUS	CDS	2318890	2318988	.	-	0	ID=PMILG00000015250.1-cds3;Parent=PMILG00000015250.1
scaffold_324	AUGUSTUS	CDS	2328686	2328734	.	-	1	ID=PMILG00000015250.1-cds4;Parent=PMILG00000015250.1
scaffold_324	AUGUSTUS	CDS	2334232	2334359	.	-	0	ID=PMILG00000015250.1-cds5;Parent=PMILG00000015250.1
scaffold_324	AUGUSTUS	CDS	2336006	2336076	.	-	2	ID=PMILG00000015250.1-cds6;Parent=PMILG00000015250.1
scaffold_324	AUGUSTUS	CDS	2347481	2347640	.	-	0	ID=PMILG00000015250.1-cds7;Parent=PMILG00000015250.1
scaffold_324	AUGUSTUS	CDS	2347733	2347835	.	-	1	ID=PMILG00000015250.1-cds8;Parent=PMILG00000015250.1
scaffold_324	AUGUSTUS	CDS	2351203	2351234	.	-	0	ID=PMILG00000015250.1-cds9;Parent=PMILG00000015250.1
scaffold_324	.	gene	2318898	2366630	.	+	.	ID=PMILG00000015251;Name=scaffold_324.g14081.t1
scaffold_324	.	mRNA	2318898	2366630	.	+	.	ID=PMILG00000015251.1;Parent=PMILG00000015251;Name=scaffold_324.g14081.t1
scaffold_324	.	exon	2318898	2319112	.	+	.	ID=PMILG00000015251.1-exon1;Parent=PMILG00000015251.1
scaffold_324	.	exon	2364410	2364478	.	+	.	ID=PMILG00000015251.1-exon2;Parent=PMILG00000015251.1
scaffold_324	.	exon	2364684	2364813	.	+	.	ID=PMILG00000015251.1-exon3;Parent=PMILG00000015251.1
scaffold_324	.	exon	2364906	2365015	.	+	.	ID=PMILG00000015251.1-exon4;Parent=PMILG00000015251.1
scaffold_324	.	exon	2366012	2366630	.	+	.	ID=PMILG00000015251.1-exon5;Parent=PMILG00000015251.1
scaffold_324	.	CDS	2364418	2364478	.	+	0	ID=PMILG00000015251.1-cds1;Parent=PMILG00000015251.1
scaffold_324	.	CDS	2364684	2364813	.	+	2	ID=PMILG00000015251.1-cds2;Parent=PMILG00000015251.1
scaffold_324	.	CDS	2364906	2365015	.	+	1	ID=PMILG00000015251.1-cds3;Parent=PMILG00000015251.1
scaffold_324	.	CDS	2366012	2366037	.	+	2	ID=PMILG00000015251.1-cds4;Parent=PMILG00000015251.1
scaffold_324	.	five_prime_UTR	2318898	2319112	.	+	.	ID=PMILG00000015251.1-five_prime_utr1;Parent=PMILG00000015251.1
scaffold_324	.	five_prime_UTR	2364410	2364417	.	+	.	ID=PMILG00000015251.1-five_prime_utr2;Parent=PMILG00000015251.1
scaffold_324	.	three_prime_UTR	2366038	2366630	.	+	.	ID=PMILG00000015251.1-three_prime_utr1;Parent=PMILG00000015251.1
scaffold_324	AUGUSTUS	gene	2368617	2380551	.	-	.	ID=PMILG00000015252;Name=scaffold_324.g14082.t1
scaffold_324	AUGUSTUS	mRNA	2368617	2380551	.	-	.	ID=PMILG00000015252.1;Parent=PMILG00000015252;Name=scaffold_324.g14082.t1
scaffold_324	AUGUSTUS	exon	2368617	2368724	.	-	.	ID=PMILG00000015252.1-exon1;Parent=PMILG00000015252.1
scaffold_324	AUGUSTUS	exon	2370008	2370356	.	-	.	ID=PMILG00000015252.1-exon2;Parent=PMILG00000015252.1
scaffold_324	AUGUSTUS	exon	2371083	2371148	.	-	.	ID=PMILG00000015252.1-exon3;Parent=PMILG00000015252.1
scaffold_324	AUGUSTUS	exon	2371787	2371994	.	-	.	ID=PMILG00000015252.1-exon4;Parent=PMILG00000015252.1
scaffold_324	AUGUSTUS	exon	2372155	2372257	.	-	.	ID=PMILG00000015252.1-exon5;Parent=PMILG00000015252.1
scaffold_324	AUGUSTUS	exon	2373653	2373757	.	-	.	ID=PMILG00000015252.1-exon6;Parent=PMILG00000015252.1
scaffold_324	AUGUSTUS	exon	2375036	2375167	.	-	.	ID=PMILG00000015252.1-exon7;Parent=PMILG00000015252.1
scaffold_324	AUGUSTUS	exon	2375277	2375405	.	-	.	ID=PMILG00000015252.1-exon8;Parent=PMILG00000015252.1
scaffold_324	AUGUSTUS	exon	2377081	2377178	.	-	.	ID=PMILG00000015252.1-exon9;Parent=PMILG00000015252.1
scaffold_324	AUGUSTUS	exon	2377843	2377908	.	-	.	ID=PMILG00000015252.1-exon10;Parent=PMILG00000015252.1
scaffold_324	AUGUSTUS	exon	2379515	2379601	.	-	.	ID=PMILG00000015252.1-exon11;Parent=PMILG00000015252.1
scaffold_324	AUGUSTUS	exon	2380096	2380171	.	-	.	ID=PMILG00000015252.1-exon12;Parent=PMILG00000015252.1
scaffold_324	AUGUSTUS	exon	2380498	2380551	.	-	.	ID=PMILG00000015252.1-exon13;Parent=PMILG00000015252.1
scaffold_324	AUGUSTUS	CDS	2368617	2368724	.	-	0	ID=PMILG00000015252.1-cds1;Parent=PMILG00000015252.1
scaffold_324	AUGUSTUS	CDS	2370008	2370356	.	-	1	ID=PMILG00000015252.1-cds2;Parent=PMILG00000015252.1
scaffold_324	AUGUSTUS	CDS	2371083	2371148	.	-	1	ID=PMILG00000015252.1-cds3;Parent=PMILG00000015252.1
scaffold_324	AUGUSTUS	CDS	2371787	2371994	.	-	2	ID=PMILG00000015252.1-cds4;Parent=PMILG00000015252.1
scaffold_324	AUGUSTUS	CDS	2372155	2372257	.	-	0	ID=PMILG00000015252.1-cds5;Parent=PMILG00000015252.1
scaffold_324	AUGUSTUS	CDS	2373653	2373757	.	-	0	ID=PMILG00000015252.1-cds6;Parent=PMILG00000015252.1
scaffold_324	AUGUSTUS	CDS	2375036	2375167	.	-	0	ID=PMILG00000015252.1-cds7;Parent=PMILG00000015252.1
scaffold_324	AUGUSTUS	CDS	2375277	2375405	.	-	0	ID=PMILG00000015252.1-cds8;Parent=PMILG00000015252.1
scaffold_324	AUGUSTUS	CDS	2377081	2377178	.	-	2	ID=PMILG00000015252.1-cds9;Parent=PMILG00000015252.1
scaffold_324	AUGUSTUS	CDS	2377843	2377908	.	-	2	ID=PMILG00000015252.1-cds10;Parent=PMILG00000015252.1
scaffold_324	AUGUSTUS	CDS	2379515	2379601	.	-	2	ID=PMILG00000015252.1-cds11;Parent=PMILG00000015252.1
scaffold_324	AUGUSTUS	CDS	2380096	2380171	.	-	0	ID=PMILG00000015252.1-cds12;Parent=PMILG00000015252.1
scaffold_324	AUGUSTUS	CDS	2380498	2380551	.	-	0	ID=PMILG00000015252.1-cds13;Parent=PMILG00000015252.1
scaffold_324	AUGUSTUS	gene	2383423	2436253	.	-	.	ID=PMILG00000015253;Name=scaffold_324.g14083.t1
scaffold_324	AUGUSTUS	mRNA	2383423	2436253	.	-	.	ID=PMILG00000015253.1;Parent=PMILG00000015253;Name=scaffold_324.g14083.t1
scaffold_324	AUGUSTUS	exon	2383423	2383684	.	-	.	ID=PMILG00000015253.1-exon1;Parent=PMILG00000015253.1
scaffold_324	AUGUSTUS	exon	2383836	2383895	.	-	.	ID=PMILG00000015253.1-exon2;Parent=PMILG00000015253.1
scaffold_324	AUGUSTUS	exon	2384978	2385059	.	-	.	ID=PMILG00000015253.1-exon3;Parent=PMILG00000015253.1
scaffold_324	AUGUSTUS	exon	2390389	2390509	.	-	.	ID=PMILG00000015253.1-exon4;Parent=PMILG00000015253.1
scaffold_324	AUGUSTUS	exon	2394254	2394432	.	-	.	ID=PMILG00000015253.1-exon5;Parent=PMILG00000015253.1
scaffold_324	AUGUSTUS	exon	2395246	2395344	.	-	.	ID=PMILG00000015253.1-exon6;Parent=PMILG00000015253.1
scaffold_324	AUGUSTUS	exon	2396929	2397022	.	-	.	ID=PMILG00000015253.1-exon7;Parent=PMILG00000015253.1
scaffold_324	AUGUSTUS	exon	2397344	2397763	.	-	.	ID=PMILG00000015253.1-exon8;Parent=PMILG00000015253.1
scaffold_324	AUGUSTUS	exon	2405692	2405848	.	-	.	ID=PMILG00000015253.1-exon9;Parent=PMILG00000015253.1
scaffold_324	AUGUSTUS	exon	2428124	2428237	.	-	.	ID=PMILG00000015253.1-exon10;Parent=PMILG00000015253.1
scaffold_324	AUGUSTUS	exon	2430382	2430562	.	-	.	ID=PMILG00000015253.1-exon11;Parent=PMILG00000015253.1
scaffold_324	AUGUSTUS	exon	2430757	2430872	.	-	.	ID=PMILG00000015253.1-exon12;Parent=PMILG00000015253.1
scaffold_324	AUGUSTUS	exon	2431057	2431149	.	-	.	ID=PMILG00000015253.1-exon13;Parent=PMILG00000015253.1
scaffold_324	AUGUSTUS	exon	2431348	2431426	.	-	.	ID=PMILG00000015253.1-exon14;Parent=PMILG00000015253.1
scaffold_324	AUGUSTUS	exon	2434674	2434840	.	-	.	ID=PMILG00000015253.1-exon15;Parent=PMILG00000015253.1
scaffold_324	AUGUSTUS	exon	2436069	2436253	.	-	.	ID=PMILG00000015253.1-exon16;Parent=PMILG00000015253.1
scaffold_324	AUGUSTUS	CDS	2383423	2383684	.	-	1	ID=PMILG00000015253.1-cds1;Parent=PMILG00000015253.1
scaffold_324	AUGUSTUS	CDS	2383836	2383895	.	-	1	ID=PMILG00000015253.1-cds2;Parent=PMILG00000015253.1
scaffold_324	AUGUSTUS	CDS	2384978	2385059	.	-	2	ID=PMILG00000015253.1-cds3;Parent=PMILG00000015253.1
scaffold_324	AUGUSTUS	CDS	2390389	2390509	.	-	0	ID=PMILG00000015253.1-cds4;Parent=PMILG00000015253.1
scaffold_324	AUGUSTUS	CDS	2394254	2394432	.	-	2	ID=PMILG00000015253.1-cds5;Parent=PMILG00000015253.1
scaffold_324	AUGUSTUS	CDS	2395246	2395344	.	-	2	ID=PMILG00000015253.1-cds6;Parent=PMILG00000015253.1
scaffold_324	AUGUSTUS	CDS	2396929	2397022	.	-	0	ID=PMILG00000015253.1-cds7;Parent=PMILG00000015253.1
scaffold_324	AUGUSTUS	CDS	2397344	2397763	.	-	0	ID=PMILG00000015253.1-cds8;Parent=PMILG00000015253.1
scaffold_324	AUGUSTUS	CDS	2405692	2405848	.	-	1	ID=PMILG00000015253.1-cds9;Parent=PMILG00000015253.1
scaffold_324	AUGUSTUS	CDS	2428124	2428237	.	-	1	ID=PMILG00000015253.1-cds10;Parent=PMILG00000015253.1
scaffold_324	AUGUSTUS	CDS	2430382	2430562	.	-	2	ID=PMILG00000015253.1-cds11;Parent=PMILG00000015253.1
scaffold_324	AUGUSTUS	CDS	2430757	2430872	.	-	1	ID=PMILG00000015253.1-cds12;Parent=PMILG00000015253.1
scaffold_324	AUGUSTUS	CDS	2431057	2431149	.	-	1	ID=PMILG00000015253.1-cds13;Parent=PMILG00000015253.1
scaffold_324	AUGUSTUS	CDS	2431348	2431426	.	-	2	ID=PMILG00000015253.1-cds14;Parent=PMILG00000015253.1
scaffold_324	AUGUSTUS	CDS	2434674	2434840	.	-	1	ID=PMILG00000015253.1-cds15;Parent=PMILG00000015253.1
scaffold_324	AUGUSTUS	CDS	2436069	2436253	.	-	0	ID=PMILG00000015253.1-cds16;Parent=PMILG00000015253.1
scaffold_324	AUGUSTUS	gene	2451766	2457317	.	-	.	ID=PMILG00000015254;Name=scaffold_324.g14084.t1
scaffold_324	AUGUSTUS	mRNA	2451766	2457317	.	-	.	ID=PMILG00000015254.1;Parent=PMILG00000015254;Name=scaffold_324.g14084.t1
scaffold_324	AUGUSTUS	exon	2451766	2451930	.	-	.	ID=PMILG00000015254.1-exon1;Parent=PMILG00000015254.1
scaffold_324	AUGUSTUS	exon	2453633	2453716	.	-	.	ID=PMILG00000015254.1-exon2;Parent=PMILG00000015254.1
scaffold_324	AUGUSTUS	exon	2455623	2455702	.	-	.	ID=PMILG00000015254.1-exon3;Parent=PMILG00000015254.1
scaffold_324	AUGUSTUS	exon	2456203	2456340	.	-	.	ID=PMILG00000015254.1-exon4;Parent=PMILG00000015254.1
scaffold_324	AUGUSTUS	exon	2457302	2457317	.	-	.	ID=PMILG00000015254.1-exon5;Parent=PMILG00000015254.1
scaffold_324	AUGUSTUS	CDS	2451766	2451930	.	-	0	ID=PMILG00000015254.1-cds1;Parent=PMILG00000015254.1
scaffold_324	AUGUSTUS	CDS	2453633	2453716	.	-	0	ID=PMILG00000015254.1-cds2;Parent=PMILG00000015254.1
scaffold_324	AUGUSTUS	CDS	2455623	2455702	.	-	2	ID=PMILG00000015254.1-cds3;Parent=PMILG00000015254.1
scaffold_324	AUGUSTUS	CDS	2456203	2456340	.	-	2	ID=PMILG00000015254.1-cds4;Parent=PMILG00000015254.1
scaffold_324	AUGUSTUS	CDS	2457302	2457317	.	-	0	ID=PMILG00000015254.1-cds5;Parent=PMILG00000015254.1
scaffold_324	AUGUSTUS	gene	2464855	2476856	.	-	.	ID=PMILG00000015255;Name=scaffold_324.g14085.t1
scaffold_324	AUGUSTUS	mRNA	2464855	2476856	.	-	.	ID=PMILG00000015255.1;Parent=PMILG00000015255;Name=scaffold_324.g14085.t1
scaffold_324	AUGUSTUS	exon	2464855	2465100	.	-	.	ID=PMILG00000015255.1-exon1;Parent=PMILG00000015255.1
scaffold_324	AUGUSTUS	exon	2468365	2468544	.	-	.	ID=PMILG00000015255.1-exon2;Parent=PMILG00000015255.1
scaffold_324	AUGUSTUS	exon	2470351	2470592	.	-	.	ID=PMILG00000015255.1-exon3;Parent=PMILG00000015255.1
scaffold_324	AUGUSTUS	exon	2472444	2472843	.	-	.	ID=PMILG00000015255.1-exon4;Parent=PMILG00000015255.1
scaffold_324	AUGUSTUS	exon	2476122	2476856	.	-	.	ID=PMILG00000015255.1-exon5;Parent=PMILG00000015255.1
scaffold_324	AUGUSTUS	CDS	2464855	2465100	.	-	0	ID=PMILG00000015255.1-cds1;Parent=PMILG00000015255.1
scaffold_324	AUGUSTUS	CDS	2468365	2468544	.	-	0	ID=PMILG00000015255.1-cds2;Parent=PMILG00000015255.1
scaffold_324	AUGUSTUS	CDS	2470351	2470592	.	-	2	ID=PMILG00000015255.1-cds3;Parent=PMILG00000015255.1
scaffold_324	AUGUSTUS	CDS	2472444	2472843	.	-	0	ID=PMILG00000015255.1-cds4;Parent=PMILG00000015255.1
scaffold_324	AUGUSTUS	CDS	2476122	2476856	.	-	0	ID=PMILG00000015255.1-cds5;Parent=PMILG00000015255.1
scaffold_324	AUGUSTUS	gene	2489042	2493254	.	-	.	ID=PMILG00000015256;Name=scaffold_324.g14086.t1
scaffold_324	AUGUSTUS	mRNA	2489042	2493254	.	-	.	ID=PMILG00000015256.1;Parent=PMILG00000015256;Name=scaffold_324.g14086.t1
scaffold_324	AUGUSTUS	exon	2489042	2490127	.	-	.	ID=PMILG00000015256.1-exon1;Parent=PMILG00000015256.1
scaffold_324	AUGUSTUS	exon	2490402	2490486	.	-	.	ID=PMILG00000015256.1-exon2;Parent=PMILG00000015256.1
scaffold_324	AUGUSTUS	exon	2491870	2491935	.	-	.	ID=PMILG00000015256.1-exon3;Parent=PMILG00000015256.1
scaffold_324	AUGUSTUS	exon	2492123	2492166	.	-	.	ID=PMILG00000015256.1-exon4;Parent=PMILG00000015256.1
scaffold_324	AUGUSTUS	exon	2493174	2493254	.	-	.	ID=PMILG00000015256.1-exon5;Parent=PMILG00000015256.1
scaffold_324	AUGUSTUS	CDS	2489042	2490127	.	-	0	ID=PMILG00000015256.1-cds1;Parent=PMILG00000015256.1
scaffold_324	AUGUSTUS	CDS	2490402	2490486	.	-	1	ID=PMILG00000015256.1-cds2;Parent=PMILG00000015256.1
scaffold_324	AUGUSTUS	CDS	2491870	2491935	.	-	1	ID=PMILG00000015256.1-cds3;Parent=PMILG00000015256.1
scaffold_324	AUGUSTUS	CDS	2492123	2492166	.	-	0	ID=PMILG00000015256.1-cds4;Parent=PMILG00000015256.1
scaffold_324	AUGUSTUS	CDS	2493174	2493254	.	-	0	ID=PMILG00000015256.1-cds5;Parent=PMILG00000015256.1
scaffold_324	.	gene	2495629	2519818	.	+	.	ID=PMILG00000015257;Name=scaffold_324.g14087.t1
scaffold_324	.	mRNA	2495629	2519818	.	+	.	ID=PMILG00000015257.1;Parent=PMILG00000015257;Name=scaffold_324.g14087.t1
scaffold_324	.	exon	2495629	2495656	.	+	.	ID=PMILG00000015257.1-exon1;Parent=PMILG00000015257.1
scaffold_324	.	exon	2497239	2497327	.	+	.	ID=PMILG00000015257.1-exon2;Parent=PMILG00000015257.1
scaffold_324	.	exon	2499371	2499591	.	+	.	ID=PMILG00000015257.1-exon3;Parent=PMILG00000015257.1
scaffold_324	.	exon	2500536	2500745	.	+	.	ID=PMILG00000015257.1-exon4;Parent=PMILG00000015257.1
scaffold_324	.	exon	2501793	2501973	.	+	.	ID=PMILG00000015257.1-exon5;Parent=PMILG00000015257.1
scaffold_324	.	exon	2502103	2502290	.	+	.	ID=PMILG00000015257.1-exon6;Parent=PMILG00000015257.1
scaffold_324	.	exon	2504302	2504398	.	+	.	ID=PMILG00000015257.1-exon7;Parent=PMILG00000015257.1
scaffold_324	.	exon	2504656	2504838	.	+	.	ID=PMILG00000015257.1-exon8;Parent=PMILG00000015257.1
scaffold_324	.	exon	2506282	2506390	.	+	.	ID=PMILG00000015257.1-exon9;Parent=PMILG00000015257.1
scaffold_324	.	exon	2508092	2508208	.	+	.	ID=PMILG00000015257.1-exon10;Parent=PMILG00000015257.1
scaffold_324	.	exon	2509564	2509651	.	+	.	ID=PMILG00000015257.1-exon11;Parent=PMILG00000015257.1
scaffold_324	.	exon	2509740	2509903	.	+	.	ID=PMILG00000015257.1-exon12;Parent=PMILG00000015257.1
scaffold_324	.	exon	2509988	2510138	.	+	.	ID=PMILG00000015257.1-exon13;Parent=PMILG00000015257.1
scaffold_324	.	exon	2511739	2511875	.	+	.	ID=PMILG00000015257.1-exon14;Parent=PMILG00000015257.1
scaffold_324	.	exon	2513067	2513144	.	+	.	ID=PMILG00000015257.1-exon15;Parent=PMILG00000015257.1
scaffold_324	.	exon	2514914	2515068	.	+	.	ID=PMILG00000015257.1-exon16;Parent=PMILG00000015257.1
scaffold_324	.	exon	2515186	2515237	.	+	.	ID=PMILG00000015257.1-exon17;Parent=PMILG00000015257.1
scaffold_324	.	exon	2516814	2516929	.	+	.	ID=PMILG00000015257.1-exon18;Parent=PMILG00000015257.1
scaffold_324	.	exon	2518014	2518087	.	+	.	ID=PMILG00000015257.1-exon19;Parent=PMILG00000015257.1
scaffold_324	.	exon	2518685	2519818	.	+	.	ID=PMILG00000015257.1-exon20;Parent=PMILG00000015257.1
scaffold_324	.	CDS	2495629	2495656	.	+	0	ID=PMILG00000015257.1-cds1;Parent=PMILG00000015257.1
scaffold_324	.	CDS	2497239	2497327	.	+	2	ID=PMILG00000015257.1-cds2;Parent=PMILG00000015257.1
scaffold_324	.	CDS	2499371	2499591	.	+	0	ID=PMILG00000015257.1-cds3;Parent=PMILG00000015257.1
scaffold_324	.	CDS	2500536	2500745	.	+	1	ID=PMILG00000015257.1-cds4;Parent=PMILG00000015257.1
scaffold_324	.	CDS	2501793	2501973	.	+	1	ID=PMILG00000015257.1-cds5;Parent=PMILG00000015257.1
scaffold_324	.	CDS	2502103	2502290	.	+	0	ID=PMILG00000015257.1-cds6;Parent=PMILG00000015257.1
scaffold_324	.	CDS	2504302	2504398	.	+	1	ID=PMILG00000015257.1-cds7;Parent=PMILG00000015257.1
scaffold_324	.	CDS	2504656	2504838	.	+	0	ID=PMILG00000015257.1-cds8;Parent=PMILG00000015257.1
scaffold_324	.	CDS	2506282	2506390	.	+	0	ID=PMILG00000015257.1-cds9;Parent=PMILG00000015257.1
scaffold_324	.	CDS	2508092	2508208	.	+	2	ID=PMILG00000015257.1-cds10;Parent=PMILG00000015257.1
scaffold_324	.	CDS	2509564	2509651	.	+	2	ID=PMILG00000015257.1-cds11;Parent=PMILG00000015257.1
scaffold_324	.	CDS	2509740	2509903	.	+	1	ID=PMILG00000015257.1-cds12;Parent=PMILG00000015257.1
scaffold_324	.	CDS	2509988	2510138	.	+	2	ID=PMILG00000015257.1-cds13;Parent=PMILG00000015257.1
scaffold_324	.	CDS	2511739	2511875	.	+	1	ID=PMILG00000015257.1-cds14;Parent=PMILG00000015257.1
scaffold_324	.	CDS	2513067	2513144	.	+	2	ID=PMILG00000015257.1-cds15;Parent=PMILG00000015257.1
scaffold_324	.	CDS	2514914	2515068	.	+	2	ID=PMILG00000015257.1-cds16;Parent=PMILG00000015257.1
scaffold_324	.	CDS	2515186	2515237	.	+	0	ID=PMILG00000015257.1-cds17;Parent=PMILG00000015257.1
scaffold_324	.	CDS	2516814	2516929	.	+	2	ID=PMILG00000015257.1-cds18;Parent=PMILG00000015257.1
scaffold_324	.	CDS	2518014	2518087	.	+	0	ID=PMILG00000015257.1-cds19;Parent=PMILG00000015257.1
scaffold_324	.	CDS	2518685	2518829	.	+	1	ID=PMILG00000015257.1-cds20;Parent=PMILG00000015257.1
scaffold_324	.	three_prime_UTR	2518830	2519818	.	+	.	ID=PMILG00000015257.1-three_prime_utr1;Parent=PMILG00000015257.1
scaffold_324	AUGUSTUS	gene	2522179	2524576	.	-	.	ID=PMILG00000015258;Name=scaffold_324.g14088.t1
scaffold_324	AUGUSTUS	mRNA	2522179	2524576	.	-	.	ID=PMILG00000015258.1;Parent=PMILG00000015258;Name=scaffold_324.g14088.t1
scaffold_324	AUGUSTUS	exon	2522179	2522182	.	-	.	ID=PMILG00000015258.1-exon1;Parent=PMILG00000015258.1
scaffold_324	AUGUSTUS	exon	2523468	2523525	.	-	.	ID=PMILG00000015258.1-exon2;Parent=PMILG00000015258.1
scaffold_324	AUGUSTUS	exon	2524420	2524576	.	-	.	ID=PMILG00000015258.1-exon3;Parent=PMILG00000015258.1
scaffold_324	AUGUSTUS	CDS	2522179	2522182	.	-	1	ID=PMILG00000015258.1-cds1;Parent=PMILG00000015258.1
scaffold_324	AUGUSTUS	CDS	2523468	2523525	.	-	2	ID=PMILG00000015258.1-cds2;Parent=PMILG00000015258.1
scaffold_324	AUGUSTUS	CDS	2524420	2524576	.	-	0	ID=PMILG00000015258.1-cds3;Parent=PMILG00000015258.1
scaffold_324	AUGUSTUS	gene	2525909	2528815	.	-	.	ID=PMILG00000015259;Name=scaffold_324.g14089.t1
scaffold_324	AUGUSTUS	mRNA	2525909	2528815	.	-	.	ID=PMILG00000015259.1;Parent=PMILG00000015259;Name=scaffold_324.g14089.t1
scaffold_324	AUGUSTUS	exon	2525909	2526018	.	-	.	ID=PMILG00000015259.1-exon1;Parent=PMILG00000015259.1
scaffold_324	AUGUSTUS	exon	2527935	2528168	.	-	.	ID=PMILG00000015259.1-exon2;Parent=PMILG00000015259.1
scaffold_324	AUGUSTUS	exon	2528791	2528815	.	-	.	ID=PMILG00000015259.1-exon3;Parent=PMILG00000015259.1
scaffold_324	AUGUSTUS	CDS	2525909	2526018	.	-	2	ID=PMILG00000015259.1-cds1;Parent=PMILG00000015259.1
scaffold_324	AUGUSTUS	CDS	2527935	2528168	.	-	2	ID=PMILG00000015259.1-cds2;Parent=PMILG00000015259.1
scaffold_324	AUGUSTUS	CDS	2528791	2528815	.	-	0	ID=PMILG00000015259.1-cds3;Parent=PMILG00000015259.1
scaffold_324	.	gene	2553301	2568632	.	+	.	ID=PMILG00000015260;Name=scaffold_324.g14090.t1
scaffold_324	.	mRNA	2553301	2568632	.	+	.	ID=PMILG00000015260.1;Parent=PMILG00000015260;Name=scaffold_324.g14090.t1
scaffold_324	.	exon	2553301	2553939	.	+	.	ID=PMILG00000015260.1-exon1;Parent=PMILG00000015260.1
scaffold_324	.	exon	2554212	2554308	.	+	.	ID=PMILG00000015260.1-exon2;Parent=PMILG00000015260.1
scaffold_324	.	exon	2559980	2560087	.	+	.	ID=PMILG00000015260.1-exon3;Parent=PMILG00000015260.1
scaffold_324	.	exon	2561061	2561254	.	+	.	ID=PMILG00000015260.1-exon4;Parent=PMILG00000015260.1
scaffold_324	.	exon	2566307	2566433	.	+	.	ID=PMILG00000015260.1-exon5;Parent=PMILG00000015260.1
scaffold_324	.	exon	2568099	2568632	.	+	.	ID=PMILG00000015260.1-exon6;Parent=PMILG00000015260.1
scaffold_324	.	CDS	2553877	2553939	.	+	0	ID=PMILG00000015260.1-cds1;Parent=PMILG00000015260.1
scaffold_324	.	CDS	2554212	2554308	.	+	0	ID=PMILG00000015260.1-cds2;Parent=PMILG00000015260.1
scaffold_324	.	CDS	2559980	2560087	.	+	2	ID=PMILG00000015260.1-cds3;Parent=PMILG00000015260.1
scaffold_324	.	CDS	2561061	2561254	.	+	2	ID=PMILG00000015260.1-cds4;Parent=PMILG00000015260.1
scaffold_324	.	CDS	2566307	2566433	.	+	0	ID=PMILG00000015260.1-cds5;Parent=PMILG00000015260.1
scaffold_324	.	CDS	2568099	2568109	.	+	2	ID=PMILG00000015260.1-cds6;Parent=PMILG00000015260.1
scaffold_324	.	five_prime_UTR	2553301	2553876	.	+	.	ID=PMILG00000015260.1-five_prime_utr1;Parent=PMILG00000015260.1
scaffold_324	.	three_prime_UTR	2568110	2568632	.	+	.	ID=PMILG00000015260.1-three_prime_utr1;Parent=PMILG00000015260.1
scaffold_324	.	gene	2598515	2608105	.	+	.	ID=PMILG00000015261;Name=scaffold_324.g14091.t1
scaffold_324	.	mRNA	2598515	2608105	.	+	.	ID=PMILG00000015261.1;Parent=PMILG00000015261;Name=scaffold_324.g14091.t1
scaffold_324	.	exon	2598515	2598719	.	+	.	ID=PMILG00000015261.1-exon1;Parent=PMILG00000015261.1
scaffold_324	.	exon	2600063	2600199	.	+	.	ID=PMILG00000015261.1-exon2;Parent=PMILG00000015261.1
scaffold_324	.	exon	2601514	2601597	.	+	.	ID=PMILG00000015261.1-exon3;Parent=PMILG00000015261.1
scaffold_324	.	exon	2601685	2601897	.	+	.	ID=PMILG00000015261.1-exon4;Parent=PMILG00000015261.1
scaffold_324	.	exon	2601988	2602140	.	+	.	ID=PMILG00000015261.1-exon5;Parent=PMILG00000015261.1
scaffold_324	.	exon	2602991	2603138	.	+	.	ID=PMILG00000015261.1-exon6;Parent=PMILG00000015261.1
scaffold_324	.	exon	2603259	2603323	.	+	.	ID=PMILG00000015261.1-exon7;Parent=PMILG00000015261.1
scaffold_324	.	exon	2603410	2603538	.	+	.	ID=PMILG00000015261.1-exon8;Parent=PMILG00000015261.1
scaffold_324	.	exon	2603978	2604093	.	+	.	ID=PMILG00000015261.1-exon9;Parent=PMILG00000015261.1
scaffold_324	.	exon	2604847	2604941	.	+	.	ID=PMILG00000015261.1-exon10;Parent=PMILG00000015261.1
scaffold_324	.	exon	2605476	2605605	.	+	.	ID=PMILG00000015261.1-exon11;Parent=PMILG00000015261.1
scaffold_324	.	exon	2606931	2608105	.	+	.	ID=PMILG00000015261.1-exon12;Parent=PMILG00000015261.1
scaffold_324	.	CDS	2598527	2598719	.	+	0	ID=PMILG00000015261.1-cds1;Parent=PMILG00000015261.1
scaffold_324	.	CDS	2600063	2600199	.	+	2	ID=PMILG00000015261.1-cds2;Parent=PMILG00000015261.1
scaffold_324	.	CDS	2601514	2601597	.	+	0	ID=PMILG00000015261.1-cds3;Parent=PMILG00000015261.1
scaffold_324	.	CDS	2601685	2601897	.	+	0	ID=PMILG00000015261.1-cds4;Parent=PMILG00000015261.1
scaffold_324	.	CDS	2601988	2602140	.	+	0	ID=PMILG00000015261.1-cds5;Parent=PMILG00000015261.1
scaffold_324	.	CDS	2602991	2603138	.	+	0	ID=PMILG00000015261.1-cds6;Parent=PMILG00000015261.1
scaffold_324	.	CDS	2603259	2603323	.	+	2	ID=PMILG00000015261.1-cds7;Parent=PMILG00000015261.1
scaffold_324	.	CDS	2603410	2603538	.	+	0	ID=PMILG00000015261.1-cds8;Parent=PMILG00000015261.1
scaffold_324	.	CDS	2603978	2604093	.	+	0	ID=PMILG00000015261.1-cds9;Parent=PMILG00000015261.1
scaffold_324	.	CDS	2604847	2604941	.	+	1	ID=PMILG00000015261.1-cds10;Parent=PMILG00000015261.1
scaffold_324	.	CDS	2605476	2605591	.	+	2	ID=PMILG00000015261.1-cds11;Parent=PMILG00000015261.1
scaffold_324	.	five_prime_UTR	2598515	2598526	.	+	.	ID=PMILG00000015261.1-five_prime_utr1;Parent=PMILG00000015261.1
scaffold_324	.	three_prime_UTR	2605592	2605605	.	+	.	ID=PMILG00000015261.1-three_prime_utr1;Parent=PMILG00000015261.1
scaffold_324	.	three_prime_UTR	2606931	2608105	.	+	.	ID=PMILG00000015261.1-three_prime_utr2;Parent=PMILG00000015261.1
scaffold_324	.	gene	2754665	2761599	.	-	.	ID=PMILG00000015262;Name=scaffold_324.g14092.t1
scaffold_324	.	mRNA	2754665	2761599	.	-	.	ID=PMILG00000015262.1;Parent=PMILG00000015262;Name=scaffold_324.g14092.t1
scaffold_324	.	exon	2754665	2757845	.	-	.	ID=PMILG00000015262.1-exon1;Parent=PMILG00000015262.1
scaffold_324	.	exon	2759127	2760061	.	-	.	ID=PMILG00000015262.1-exon2;Parent=PMILG00000015262.1
scaffold_324	.	exon	2761466	2761599	.	-	.	ID=PMILG00000015262.1-exon3;Parent=PMILG00000015262.1
scaffold_324	.	CDS	2757777	2757845	.	-	0	ID=PMILG00000015262.1-cds1;Parent=PMILG00000015262.1
scaffold_324	.	CDS	2759127	2760056	.	-	0	ID=PMILG00000015262.1-cds2;Parent=PMILG00000015262.1
scaffold_324	.	five_prime_UTR	2760057	2760061	.	-	.	ID=PMILG00000015262.1-five_prime_utr1;Parent=PMILG00000015262.1
scaffold_324	.	five_prime_UTR	2761466	2761599	.	-	.	ID=PMILG00000015262.1-five_prime_utr2;Parent=PMILG00000015262.1
scaffold_324	.	three_prime_UTR	2754665	2757776	.	-	.	ID=PMILG00000015262.1-three_prime_utr1;Parent=PMILG00000015262.1
scaffold_324	AUGUSTUS	gene	2774101	2775240	.	-	.	ID=PMILG00000015263;Name=scaffold_324.g14093.t1
scaffold_324	AUGUSTUS	mRNA	2774101	2775240	.	-	.	ID=PMILG00000015263.1;Parent=PMILG00000015263;Name=scaffold_324.g14093.t1
scaffold_324	AUGUSTUS	exon	2774101	2775240	.	-	.	ID=PMILG00000015263.1-exon1;Parent=PMILG00000015263.1
scaffold_324	AUGUSTUS	CDS	2774101	2775240	.	-	0	ID=PMILG00000015263.1-cds1;Parent=PMILG00000015263.1
scaffold_324	AUGUSTUS	gene	2797476	2813405	.	-	.	ID=PMILG00000015264;Name=scaffold_324.g14094.t1
scaffold_324	AUGUSTUS	mRNA	2797476	2813405	.	-	.	ID=PMILG00000015264.1;Parent=PMILG00000015264;Name=scaffold_324.g14094.t1
scaffold_324	AUGUSTUS	exon	2797476	2798143	.	-	.	ID=PMILG00000015264.1-exon1;Parent=PMILG00000015264.1
scaffold_324	AUGUSTUS	exon	2803486	2803604	.	-	.	ID=PMILG00000015264.1-exon2;Parent=PMILG00000015264.1
scaffold_324	AUGUSTUS	exon	2805108	2805241	.	-	.	ID=PMILG00000015264.1-exon3;Parent=PMILG00000015264.1
scaffold_324	AUGUSTUS	exon	2807055	2807169	.	-	.	ID=PMILG00000015264.1-exon4;Parent=PMILG00000015264.1
scaffold_324	AUGUSTUS	exon	2811522	2811714	.	-	.	ID=PMILG00000015264.1-exon5;Parent=PMILG00000015264.1
scaffold_324	AUGUSTUS	exon	2813225	2813405	.	-	.	ID=PMILG00000015264.1-exon6;Parent=PMILG00000015264.1
scaffold_324	AUGUSTUS	CDS	2797476	2798143	.	-	2	ID=PMILG00000015264.1-cds1;Parent=PMILG00000015264.1
scaffold_324	AUGUSTUS	CDS	2803486	2803604	.	-	1	ID=PMILG00000015264.1-cds2;Parent=PMILG00000015264.1
scaffold_324	AUGUSTUS	CDS	2805108	2805241	.	-	0	ID=PMILG00000015264.1-cds3;Parent=PMILG00000015264.1
scaffold_324	AUGUSTUS	CDS	2807055	2807169	.	-	1	ID=PMILG00000015264.1-cds4;Parent=PMILG00000015264.1
scaffold_324	AUGUSTUS	CDS	2811522	2811714	.	-	2	ID=PMILG00000015264.1-cds5;Parent=PMILG00000015264.1
scaffold_324	AUGUSTUS	CDS	2813225	2813405	.	-	0	ID=PMILG00000015264.1-cds6;Parent=PMILG00000015264.1
scaffold_324	.	gene	2867207	2880861	.	+	.	ID=PMILG00000015265;Name=scaffold_324.g14095.t1
scaffold_324	.	mRNA	2867207	2880861	.	+	.	ID=PMILG00000015265.1;Parent=PMILG00000015265;Name=scaffold_324.g14095.t1
scaffold_324	.	exon	2867207	2867301	.	+	.	ID=PMILG00000015265.1-exon1;Parent=PMILG00000015265.1
scaffold_324	.	exon	2868464	2868502	.	+	.	ID=PMILG00000015265.1-exon2;Parent=PMILG00000015265.1
scaffold_324	.	exon	2868598	2868814	.	+	.	ID=PMILG00000015265.1-exon3;Parent=PMILG00000015265.1
scaffold_324	.	exon	2872378	2872972	.	+	.	ID=PMILG00000015265.1-exon4;Parent=PMILG00000015265.1
scaffold_324	.	exon	2873534	2873648	.	+	.	ID=PMILG00000015265.1-exon5;Parent=PMILG00000015265.1
scaffold_324	.	exon	2873733	2873782	.	+	.	ID=PMILG00000015265.1-exon6;Parent=PMILG00000015265.1
scaffold_324	.	exon	2874239	2874269	.	+	.	ID=PMILG00000015265.1-exon7;Parent=PMILG00000015265.1
scaffold_324	.	exon	2874353	2874458	.	+	.	ID=PMILG00000015265.1-exon8;Parent=PMILG00000015265.1
scaffold_324	.	exon	2874617	2874758	.	+	.	ID=PMILG00000015265.1-exon9;Parent=PMILG00000015265.1
scaffold_324	.	exon	2876474	2876579	.	+	.	ID=PMILG00000015265.1-exon10;Parent=PMILG00000015265.1
scaffold_324	.	exon	2876817	2876947	.	+	.	ID=PMILG00000015265.1-exon11;Parent=PMILG00000015265.1
scaffold_324	.	exon	2878254	2878349	.	+	.	ID=PMILG00000015265.1-exon12;Parent=PMILG00000015265.1
scaffold_324	.	exon	2879715	2880861	.	+	.	ID=PMILG00000015265.1-exon13;Parent=PMILG00000015265.1
scaffold_324	.	CDS	2867277	2867301	.	+	0	ID=PMILG00000015265.1-cds1;Parent=PMILG00000015265.1
scaffold_324	.	CDS	2868464	2868502	.	+	2	ID=PMILG00000015265.1-cds2;Parent=PMILG00000015265.1
scaffold_324	.	CDS	2868598	2868814	.	+	2	ID=PMILG00000015265.1-cds3;Parent=PMILG00000015265.1
scaffold_324	.	CDS	2872378	2872972	.	+	1	ID=PMILG00000015265.1-cds4;Parent=PMILG00000015265.1
scaffold_324	.	CDS	2873534	2873648	.	+	0	ID=PMILG00000015265.1-cds5;Parent=PMILG00000015265.1
scaffold_324	.	CDS	2873733	2873782	.	+	2	ID=PMILG00000015265.1-cds6;Parent=PMILG00000015265.1
scaffold_324	.	CDS	2874239	2874269	.	+	0	ID=PMILG00000015265.1-cds7;Parent=PMILG00000015265.1
scaffold_324	.	CDS	2874353	2874458	.	+	2	ID=PMILG00000015265.1-cds8;Parent=PMILG00000015265.1
scaffold_324	.	CDS	2874617	2874758	.	+	1	ID=PMILG00000015265.1-cds9;Parent=PMILG00000015265.1
scaffold_324	.	CDS	2876474	2876579	.	+	0	ID=PMILG00000015265.1-cds10;Parent=PMILG00000015265.1
scaffold_324	.	CDS	2876817	2876947	.	+	2	ID=PMILG00000015265.1-cds11;Parent=PMILG00000015265.1
scaffold_324	.	CDS	2878254	2878349	.	+	0	ID=PMILG00000015265.1-cds12;Parent=PMILG00000015265.1
scaffold_324	.	CDS	2879715	2880263	.	+	0	ID=PMILG00000015265.1-cds13;Parent=PMILG00000015265.1
scaffold_324	.	five_prime_UTR	2867207	2867276	.	+	.	ID=PMILG00000015265.1-five_prime_utr1;Parent=PMILG00000015265.1
scaffold_324	.	three_prime_UTR	2880264	2880861	.	+	.	ID=PMILG00000015265.1-three_prime_utr1;Parent=PMILG00000015265.1
scaffold_324	AUGUSTUS	gene	2884862	2907795	.	+	.	ID=PMILG00000015266;Name=scaffold_324.g14096.t1
scaffold_324	AUGUSTUS	mRNA	2884862	2907795	.	+	.	ID=PMILG00000015266.1;Parent=PMILG00000015266;Name=scaffold_324.g14096.t1
scaffold_324	AUGUSTUS	exon	2884862	2884866	.	+	.	ID=PMILG00000015266.1-exon1;Parent=PMILG00000015266.1
scaffold_324	AUGUSTUS	exon	2888177	2888417	.	+	.	ID=PMILG00000015266.1-exon2;Parent=PMILG00000015266.1
scaffold_324	AUGUSTUS	exon	2888498	2888590	.	+	.	ID=PMILG00000015266.1-exon3;Parent=PMILG00000015266.1
scaffold_324	AUGUSTUS	exon	2890258	2890395	.	+	.	ID=PMILG00000015266.1-exon4;Parent=PMILG00000015266.1
scaffold_324	AUGUSTUS	exon	2890511	2890643	.	+	.	ID=PMILG00000015266.1-exon5;Parent=PMILG00000015266.1
scaffold_324	AUGUSTUS	exon	2892143	2892161	.	+	.	ID=PMILG00000015266.1-exon6;Parent=PMILG00000015266.1
scaffold_324	AUGUSTUS	exon	2892456	2892787	.	+	.	ID=PMILG00000015266.1-exon7;Parent=PMILG00000015266.1
scaffold_324	AUGUSTUS	exon	2893671	2894107	.	+	.	ID=PMILG00000015266.1-exon8;Parent=PMILG00000015266.1
scaffold_324	AUGUSTUS	exon	2895260	2895388	.	+	.	ID=PMILG00000015266.1-exon9;Parent=PMILG00000015266.1
scaffold_324	AUGUSTUS	exon	2896415	2896636	.	+	.	ID=PMILG00000015266.1-exon10;Parent=PMILG00000015266.1
scaffold_324	AUGUSTUS	exon	2896809	2897038	.	+	.	ID=PMILG00000015266.1-exon11;Parent=PMILG00000015266.1
scaffold_324	AUGUSTUS	exon	2897289	2897389	.	+	.	ID=PMILG00000015266.1-exon12;Parent=PMILG00000015266.1
scaffold_324	AUGUSTUS	exon	2897480	2897737	.	+	.	ID=PMILG00000015266.1-exon13;Parent=PMILG00000015266.1
scaffold_324	AUGUSTUS	exon	2900319	2900489	.	+	.	ID=PMILG00000015266.1-exon14;Parent=PMILG00000015266.1
scaffold_324	AUGUSTUS	exon	2901892	2902500	.	+	.	ID=PMILG00000015266.1-exon15;Parent=PMILG00000015266.1
scaffold_324	AUGUSTUS	exon	2903968	2904068	.	+	.	ID=PMILG00000015266.1-exon16;Parent=PMILG00000015266.1
scaffold_324	AUGUSTUS	exon	2904223	2904343	.	+	.	ID=PMILG00000015266.1-exon17;Parent=PMILG00000015266.1
scaffold_324	AUGUSTUS	exon	2905877	2906010	.	+	.	ID=PMILG00000015266.1-exon18;Parent=PMILG00000015266.1
scaffold_324	AUGUSTUS	exon	2906424	2906614	.	+	.	ID=PMILG00000015266.1-exon19;Parent=PMILG00000015266.1
scaffold_324	AUGUSTUS	exon	2906998	2907232	.	+	.	ID=PMILG00000015266.1-exon20;Parent=PMILG00000015266.1
scaffold_324	AUGUSTUS	exon	2907727	2907795	.	+	.	ID=PMILG00000015266.1-exon21;Parent=PMILG00000015266.1
scaffold_324	AUGUSTUS	CDS	2884862	2884866	.	+	0	ID=PMILG00000015266.1-cds1;Parent=PMILG00000015266.1
scaffold_324	AUGUSTUS	CDS	2888177	2888417	.	+	1	ID=PMILG00000015266.1-cds2;Parent=PMILG00000015266.1
scaffold_324	AUGUSTUS	CDS	2888498	2888590	.	+	0	ID=PMILG00000015266.1-cds3;Parent=PMILG00000015266.1
scaffold_324	AUGUSTUS	CDS	2890258	2890395	.	+	0	ID=PMILG00000015266.1-cds4;Parent=PMILG00000015266.1
scaffold_324	AUGUSTUS	CDS	2890511	2890643	.	+	0	ID=PMILG00000015266.1-cds5;Parent=PMILG00000015266.1
scaffold_324	AUGUSTUS	CDS	2892143	2892161	.	+	2	ID=PMILG00000015266.1-cds6;Parent=PMILG00000015266.1
scaffold_324	AUGUSTUS	CDS	2892456	2892787	.	+	1	ID=PMILG00000015266.1-cds7;Parent=PMILG00000015266.1
scaffold_324	AUGUSTUS	CDS	2893671	2894107	.	+	2	ID=PMILG00000015266.1-cds8;Parent=PMILG00000015266.1
scaffold_324	AUGUSTUS	CDS	2895260	2895388	.	+	0	ID=PMILG00000015266.1-cds9;Parent=PMILG00000015266.1
scaffold_324	AUGUSTUS	CDS	2896415	2896636	.	+	0	ID=PMILG00000015266.1-cds10;Parent=PMILG00000015266.1
scaffold_324	AUGUSTUS	CDS	2896809	2897038	.	+	0	ID=PMILG00000015266.1-cds11;Parent=PMILG00000015266.1
scaffold_324	AUGUSTUS	CDS	2897289	2897389	.	+	1	ID=PMILG00000015266.1-cds12;Parent=PMILG00000015266.1
scaffold_324	AUGUSTUS	CDS	2897480	2897737	.	+	2	ID=PMILG00000015266.1-cds13;Parent=PMILG00000015266.1
scaffold_324	AUGUSTUS	CDS	2900319	2900489	.	+	2	ID=PMILG00000015266.1-cds14;Parent=PMILG00000015266.1
scaffold_324	AUGUSTUS	CDS	2901892	2902500	.	+	2	ID=PMILG00000015266.1-cds15;Parent=PMILG00000015266.1
scaffold_324	AUGUSTUS	CDS	2903968	2904068	.	+	2	ID=PMILG00000015266.1-cds16;Parent=PMILG00000015266.1
scaffold_324	AUGUSTUS	CDS	2904223	2904343	.	+	0	ID=PMILG00000015266.1-cds17;Parent=PMILG00000015266.1
scaffold_324	AUGUSTUS	CDS	2905877	2906010	.	+	2	ID=PMILG00000015266.1-cds18;Parent=PMILG00000015266.1
scaffold_324	AUGUSTUS	CDS	2906424	2906614	.	+	0	ID=PMILG00000015266.1-cds19;Parent=PMILG00000015266.1
scaffold_324	AUGUSTUS	CDS	2906998	2907232	.	+	1	ID=PMILG00000015266.1-cds20;Parent=PMILG00000015266.1
scaffold_324	AUGUSTUS	CDS	2907727	2907795	.	+	0	ID=PMILG00000015266.1-cds21;Parent=PMILG00000015266.1
scaffold_324	.	gene	2921768	2941245	.	+	.	ID=PMILG00000015267;Name=scaffold_324.g14097.t1
scaffold_324	.	mRNA	2921768	2941245	.	+	.	ID=PMILG00000015267.1;Parent=PMILG00000015267;Name=scaffold_324.g14097.t1
scaffold_324	.	exon	2921768	2921881	.	+	.	ID=PMILG00000015267.1-exon1;Parent=PMILG00000015267.1
scaffold_324	.	exon	2922075	2922170	.	+	.	ID=PMILG00000015267.1-exon2;Parent=PMILG00000015267.1
scaffold_324	.	exon	2932721	2933185	.	+	.	ID=PMILG00000015267.1-exon3;Parent=PMILG00000015267.1
scaffold_324	.	exon	2934892	2935386	.	+	.	ID=PMILG00000015267.1-exon4;Parent=PMILG00000015267.1
scaffold_324	.	exon	2938508	2941245	.	+	.	ID=PMILG00000015267.1-exon5;Parent=PMILG00000015267.1
scaffold_324	.	CDS	2932930	2933185	.	+	0	ID=PMILG00000015267.1-cds1;Parent=PMILG00000015267.1
scaffold_324	.	CDS	2934892	2935386	.	+	2	ID=PMILG00000015267.1-cds2;Parent=PMILG00000015267.1
scaffold_324	.	CDS	2938508	2938788	.	+	2	ID=PMILG00000015267.1-cds3;Parent=PMILG00000015267.1
scaffold_324	.	five_prime_UTR	2921768	2921881	.	+	.	ID=PMILG00000015267.1-five_prime_utr1;Parent=PMILG00000015267.1
scaffold_324	.	five_prime_UTR	2922075	2922170	.	+	.	ID=PMILG00000015267.1-five_prime_utr2;Parent=PMILG00000015267.1
scaffold_324	.	five_prime_UTR	2932721	2932929	.	+	.	ID=PMILG00000015267.1-five_prime_utr3;Parent=PMILG00000015267.1
scaffold_324	.	three_prime_UTR	2938789	2941245	.	+	.	ID=PMILG00000015267.1-three_prime_utr1;Parent=PMILG00000015267.1
scaffold_324	.	mRNA	2921768	2941245	.	+	.	ID=PMILG00000015267.2;Parent=PMILG00000015267;Name=scaffold_324.g14097.t1
scaffold_324	.	exon	2921768	2922170	.	+	.	ID=PMILG00000015267.2-exon1;Parent=PMILG00000015267.2
scaffold_324	.	exon	2932721	2933185	.	+	.	ID=PMILG00000015267.2-exon2;Parent=PMILG00000015267.2
scaffold_324	.	exon	2934892	2935386	.	+	.	ID=PMILG00000015267.2-exon3;Parent=PMILG00000015267.2
scaffold_324	.	exon	2938508	2941245	.	+	.	ID=PMILG00000015267.2-exon4;Parent=PMILG00000015267.2
scaffold_324	.	CDS	2932930	2933185	.	+	0	ID=PMILG00000015267.2-cds1;Parent=PMILG00000015267.2
scaffold_324	.	CDS	2934892	2935386	.	+	2	ID=PMILG00000015267.2-cds2;Parent=PMILG00000015267.2
scaffold_324	.	CDS	2938508	2938788	.	+	2	ID=PMILG00000015267.2-cds3;Parent=PMILG00000015267.2
scaffold_324	.	five_prime_UTR	2921768	2922170	.	+	.	ID=PMILG00000015267.2-five_prime_utr1;Parent=PMILG00000015267.2
scaffold_324	.	five_prime_UTR	2932721	2932929	.	+	.	ID=PMILG00000015267.2-five_prime_utr2;Parent=PMILG00000015267.2
scaffold_324	.	three_prime_UTR	2938789	2941245	.	+	.	ID=PMILG00000015267.2-three_prime_utr1;Parent=PMILG00000015267.2
scaffold_324	AUGUSTUS	gene	2953251	2963391	.	+	.	ID=PMILG00000015268;Name=scaffold_324.g14098.t1
scaffold_324	AUGUSTUS	mRNA	2953251	2963391	.	+	.	ID=PMILG00000015268.1;Parent=PMILG00000015268;Name=scaffold_324.g14098.t1
scaffold_324	AUGUSTUS	exon	2953251	2953383	.	+	.	ID=PMILG00000015268.1-exon1;Parent=PMILG00000015268.1
scaffold_324	AUGUSTUS	exon	2960549	2960826	.	+	.	ID=PMILG00000015268.1-exon2;Parent=PMILG00000015268.1
scaffold_324	AUGUSTUS	exon	2962603	2962783	.	+	.	ID=PMILG00000015268.1-exon3;Parent=PMILG00000015268.1
scaffold_324	AUGUSTUS	exon	2963285	2963391	.	+	.	ID=PMILG00000015268.1-exon4;Parent=PMILG00000015268.1
scaffold_324	AUGUSTUS	CDS	2953251	2953383	.	+	0	ID=PMILG00000015268.1-cds1;Parent=PMILG00000015268.1
scaffold_324	AUGUSTUS	CDS	2960549	2960826	.	+	2	ID=PMILG00000015268.1-cds2;Parent=PMILG00000015268.1
scaffold_324	AUGUSTUS	CDS	2962603	2962783	.	+	0	ID=PMILG00000015268.1-cds3;Parent=PMILG00000015268.1
scaffold_324	AUGUSTUS	CDS	2963285	2963391	.	+	2	ID=PMILG00000015268.1-cds4;Parent=PMILG00000015268.1
scaffold_324	AUGUSTUS	gene	2963435	2974618	.	+	.	ID=PMILG00000015269;Name=scaffold_324.g14099.t1
scaffold_324	AUGUSTUS	mRNA	2963435	2974618	.	+	.	ID=PMILG00000015269.1;Parent=PMILG00000015269;Name=scaffold_324.g14099.t1
scaffold_324	AUGUSTUS	exon	2963435	2963518	.	+	.	ID=PMILG00000015269.1-exon1;Parent=PMILG00000015269.1
scaffold_324	AUGUSTUS	exon	2963909	2963956	.	+	.	ID=PMILG00000015269.1-exon2;Parent=PMILG00000015269.1
scaffold_324	AUGUSTUS	exon	2964839	2964977	.	+	.	ID=PMILG00000015269.1-exon3;Parent=PMILG00000015269.1
scaffold_324	AUGUSTUS	exon	2965722	2965861	.	+	.	ID=PMILG00000015269.1-exon4;Parent=PMILG00000015269.1
scaffold_324	AUGUSTUS	exon	2966983	2967076	.	+	.	ID=PMILG00000015269.1-exon5;Parent=PMILG00000015269.1
scaffold_324	AUGUSTUS	exon	2967160	2967211	.	+	.	ID=PMILG00000015269.1-exon6;Parent=PMILG00000015269.1
scaffold_324	AUGUSTUS	exon	2967909	2967970	.	+	.	ID=PMILG00000015269.1-exon7;Parent=PMILG00000015269.1
scaffold_324	AUGUSTUS	exon	2968060	2968090	.	+	.	ID=PMILG00000015269.1-exon8;Parent=PMILG00000015269.1
scaffold_324	AUGUSTUS	exon	2968265	2970704	.	+	.	ID=PMILG00000015269.1-exon9;Parent=PMILG00000015269.1
scaffold_324	AUGUSTUS	exon	2970808	2970929	.	+	.	ID=PMILG00000015269.1-exon10;Parent=PMILG00000015269.1
scaffold_324	AUGUSTUS	exon	2971542	2971828	.	+	.	ID=PMILG00000015269.1-exon11;Parent=PMILG00000015269.1
scaffold_324	AUGUSTUS	exon	2971922	2972021	.	+	.	ID=PMILG00000015269.1-exon12;Parent=PMILG00000015269.1
scaffold_324	AUGUSTUS	exon	2973357	2973469	.	+	.	ID=PMILG00000015269.1-exon13;Parent=PMILG00000015269.1
scaffold_324	AUGUSTUS	exon	2973563	2973681	.	+	.	ID=PMILG00000015269.1-exon14;Parent=PMILG00000015269.1
scaffold_324	AUGUSTUS	exon	2974289	2974618	.	+	.	ID=PMILG00000015269.1-exon15;Parent=PMILG00000015269.1
scaffold_324	AUGUSTUS	CDS	2963435	2963518	.	+	0	ID=PMILG00000015269.1-cds1;Parent=PMILG00000015269.1
scaffold_324	AUGUSTUS	CDS	2963909	2963956	.	+	0	ID=PMILG00000015269.1-cds2;Parent=PMILG00000015269.1
scaffold_324	AUGUSTUS	CDS	2964839	2964977	.	+	0	ID=PMILG00000015269.1-cds3;Parent=PMILG00000015269.1
scaffold_324	AUGUSTUS	CDS	2965722	2965861	.	+	2	ID=PMILG00000015269.1-cds4;Parent=PMILG00000015269.1
scaffold_324	AUGUSTUS	CDS	2966983	2967076	.	+	0	ID=PMILG00000015269.1-cds5;Parent=PMILG00000015269.1
scaffold_324	AUGUSTUS	CDS	2967160	2967211	.	+	2	ID=PMILG00000015269.1-cds6;Parent=PMILG00000015269.1
scaffold_324	AUGUSTUS	CDS	2967909	2967970	.	+	1	ID=PMILG00000015269.1-cds7;Parent=PMILG00000015269.1
scaffold_324	AUGUSTUS	CDS	2968060	2968090	.	+	2	ID=PMILG00000015269.1-cds8;Parent=PMILG00000015269.1
scaffold_324	AUGUSTUS	CDS	2968265	2970704	.	+	1	ID=PMILG00000015269.1-cds9;Parent=PMILG00000015269.1
scaffold_324	AUGUSTUS	CDS	2970808	2970929	.	+	0	ID=PMILG00000015269.1-cds10;Parent=PMILG00000015269.1
scaffold_324	AUGUSTUS	CDS	2971542	2971828	.	+	1	ID=PMILG00000015269.1-cds11;Parent=PMILG00000015269.1
scaffold_324	AUGUSTUS	CDS	2971922	2972021	.	+	2	ID=PMILG00000015269.1-cds12;Parent=PMILG00000015269.1
scaffold_324	AUGUSTUS	CDS	2973357	2973469	.	+	1	ID=PMILG00000015269.1-cds13;Parent=PMILG00000015269.1
scaffold_324	AUGUSTUS	CDS	2973563	2973681	.	+	2	ID=PMILG00000015269.1-cds14;Parent=PMILG00000015269.1
scaffold_324	AUGUSTUS	CDS	2974289	2974618	.	+	0	ID=PMILG00000015269.1-cds15;Parent=PMILG00000015269.1
scaffold_324	AUGUSTUS	gene	3009861	3017730	.	-	.	ID=PMILG00000015270;Name=scaffold_324.g14100.t1
scaffold_324	AUGUSTUS	mRNA	3009861	3017730	.	-	.	ID=PMILG00000015270.1;Parent=PMILG00000015270;Name=scaffold_324.g14100.t1
scaffold_324	AUGUSTUS	exon	3009861	3010335	.	-	.	ID=PMILG00000015270.1-exon1;Parent=PMILG00000015270.1
scaffold_324	AUGUSTUS	exon	3011865	3012028	.	-	.	ID=PMILG00000015270.1-exon2;Parent=PMILG00000015270.1
scaffold_324	AUGUSTUS	exon	3013123	3013262	.	-	.	ID=PMILG00000015270.1-exon3;Parent=PMILG00000015270.1
scaffold_324	AUGUSTUS	exon	3014498	3014618	.	-	.	ID=PMILG00000015270.1-exon4;Parent=PMILG00000015270.1
scaffold_324	AUGUSTUS	exon	3014724	3014805	.	-	.	ID=PMILG00000015270.1-exon5;Parent=PMILG00000015270.1
scaffold_324	AUGUSTUS	exon	3015123	3015182	.	-	.	ID=PMILG00000015270.1-exon6;Parent=PMILG00000015270.1
scaffold_324	AUGUSTUS	exon	3017687	3017730	.	-	.	ID=PMILG00000015270.1-exon7;Parent=PMILG00000015270.1
scaffold_324	AUGUSTUS	CDS	3009861	3010335	.	-	1	ID=PMILG00000015270.1-cds1;Parent=PMILG00000015270.1
scaffold_324	AUGUSTUS	CDS	3011865	3012028	.	-	0	ID=PMILG00000015270.1-cds2;Parent=PMILG00000015270.1
scaffold_324	AUGUSTUS	CDS	3013123	3013262	.	-	2	ID=PMILG00000015270.1-cds3;Parent=PMILG00000015270.1
scaffold_324	AUGUSTUS	CDS	3014498	3014618	.	-	0	ID=PMILG00000015270.1-cds4;Parent=PMILG00000015270.1
scaffold_324	AUGUSTUS	CDS	3014724	3014805	.	-	1	ID=PMILG00000015270.1-cds5;Parent=PMILG00000015270.1
scaffold_324	AUGUSTUS	CDS	3015123	3015182	.	-	1	ID=PMILG00000015270.1-cds6;Parent=PMILG00000015270.1
scaffold_324	AUGUSTUS	CDS	3017687	3017730	.	-	0	ID=PMILG00000015270.1-cds7;Parent=PMILG00000015270.1
scaffold_324	.	gene	3018992	3040835	.	-	.	ID=PMILG00000015271;Name=scaffold_324.g14101.t1
scaffold_324	.	mRNA	3018992	3040835	.	-	.	ID=PMILG00000015271.1;Parent=PMILG00000015271;Name=scaffold_324.g14101.t1
scaffold_324	.	exon	3018992	3019918	.	-	.	ID=PMILG00000015271.1-exon1;Parent=PMILG00000015271.1
scaffold_324	.	exon	3022529	3022650	.	-	.	ID=PMILG00000015271.1-exon2;Parent=PMILG00000015271.1
scaffold_324	.	exon	3023057	3023140	.	-	.	ID=PMILG00000015271.1-exon3;Parent=PMILG00000015271.1
scaffold_324	.	exon	3024282	3024331	.	-	.	ID=PMILG00000015271.1-exon4;Parent=PMILG00000015271.1
scaffold_324	.	exon	3024415	3024458	.	-	.	ID=PMILG00000015271.1-exon5;Parent=PMILG00000015271.1
scaffold_324	.	exon	3025804	3025934	.	-	.	ID=PMILG00000015271.1-exon6;Parent=PMILG00000015271.1
scaffold_324	.	exon	3026015	3026132	.	-	.	ID=PMILG00000015271.1-exon7;Parent=PMILG00000015271.1
scaffold_324	.	exon	3026216	3026289	.	-	.	ID=PMILG00000015271.1-exon8;Parent=PMILG00000015271.1
scaffold_324	.	exon	3027426	3027501	.	-	.	ID=PMILG00000015271.1-exon9;Parent=PMILG00000015271.1
scaffold_324	.	exon	3031248	3031381	.	-	.	ID=PMILG00000015271.1-exon10;Parent=PMILG00000015271.1
scaffold_324	.	exon	3031923	3032024	.	-	.	ID=PMILG00000015271.1-exon11;Parent=PMILG00000015271.1
scaffold_324	.	exon	3032115	3032177	.	-	.	ID=PMILG00000015271.1-exon12;Parent=PMILG00000015271.1
scaffold_324	.	exon	3033532	3033722	.	-	.	ID=PMILG00000015271.1-exon13;Parent=PMILG00000015271.1
scaffold_324	.	exon	3034453	3034523	.	-	.	ID=PMILG00000015271.1-exon14;Parent=PMILG00000015271.1
scaffold_324	.	exon	3034618	3034709	.	-	.	ID=PMILG00000015271.1-exon15;Parent=PMILG00000015271.1
scaffold_324	.	exon	3036119	3036169	.	-	.	ID=PMILG00000015271.1-exon16;Parent=PMILG00000015271.1
scaffold_324	.	exon	3037825	3037944	.	-	.	ID=PMILG00000015271.1-exon17;Parent=PMILG00000015271.1
scaffold_324	.	exon	3040269	3040835	.	-	.	ID=PMILG00000015271.1-exon18;Parent=PMILG00000015271.1
scaffold_324	.	CDS	3019831	3019918	.	-	1	ID=PMILG00000015271.1-cds1;Parent=PMILG00000015271.1
scaffold_324	.	CDS	3022529	3022650	.	-	0	ID=PMILG00000015271.1-cds2;Parent=PMILG00000015271.1
scaffold_324	.	CDS	3023057	3023140	.	-	0	ID=PMILG00000015271.1-cds3;Parent=PMILG00000015271.1
scaffold_324	.	CDS	3024282	3024331	.	-	2	ID=PMILG00000015271.1-cds4;Parent=PMILG00000015271.1
scaffold_324	.	CDS	3024415	3024458	.	-	1	ID=PMILG00000015271.1-cds5;Parent=PMILG00000015271.1
scaffold_324	.	CDS	3025804	3025934	.	-	0	ID=PMILG00000015271.1-cds6;Parent=PMILG00000015271.1
scaffold_324	.	CDS	3026015	3026132	.	-	1	ID=PMILG00000015271.1-cds7;Parent=PMILG00000015271.1
scaffold_324	.	CDS	3026216	3026289	.	-	0	ID=PMILG00000015271.1-cds8;Parent=PMILG00000015271.1
scaffold_324	.	CDS	3027426	3027501	.	-	1	ID=PMILG00000015271.1-cds9;Parent=PMILG00000015271.1
scaffold_324	.	CDS	3031248	3031381	.	-	0	ID=PMILG00000015271.1-cds10;Parent=PMILG00000015271.1
scaffold_324	.	CDS	3031923	3032024	.	-	0	ID=PMILG00000015271.1-cds11;Parent=PMILG00000015271.1
scaffold_324	.	CDS	3032115	3032177	.	-	0	ID=PMILG00000015271.1-cds12;Parent=PMILG00000015271.1
scaffold_324	.	CDS	3033532	3033722	.	-	2	ID=PMILG00000015271.1-cds13;Parent=PMILG00000015271.1
scaffold_324	.	CDS	3034453	3034523	.	-	1	ID=PMILG00000015271.1-cds14;Parent=PMILG00000015271.1
scaffold_324	.	CDS	3034618	3034709	.	-	0	ID=PMILG00000015271.1-cds15;Parent=PMILG00000015271.1
scaffold_324	.	CDS	3036119	3036169	.	-	0	ID=PMILG00000015271.1-cds16;Parent=PMILG00000015271.1
scaffold_324	.	CDS	3037825	3037944	.	-	0	ID=PMILG00000015271.1-cds17;Parent=PMILG00000015271.1
scaffold_324	.	CDS	3040269	3040364	.	-	0	ID=PMILG00000015271.1-cds18;Parent=PMILG00000015271.1
scaffold_324	.	five_prime_UTR	3040365	3040835	.	-	.	ID=PMILG00000015271.1-five_prime_utr1;Parent=PMILG00000015271.1
scaffold_324	.	three_prime_UTR	3018992	3019830	.	-	.	ID=PMILG00000015271.1-three_prime_utr1;Parent=PMILG00000015271.1
scaffold_324	.	gene	3057310	3059720	.	+	.	ID=PMILG00000015272;Name=scaffold_324.g14102.t1
scaffold_324	.	mRNA	3057310	3059720	.	+	.	ID=PMILG00000015272.1;Parent=PMILG00000015272;Name=scaffold_324.g14102.t1
scaffold_324	.	exon	3057310	3057592	.	+	.	ID=PMILG00000015272.1-exon1;Parent=PMILG00000015272.1
scaffold_324	.	exon	3057773	3059720	.	+	.	ID=PMILG00000015272.1-exon2;Parent=PMILG00000015272.1
scaffold_324	.	CDS	3057972	3059231	.	+	0	ID=PMILG00000015272.1-cds1;Parent=PMILG00000015272.1
scaffold_324	.	five_prime_UTR	3057310	3057592	.	+	.	ID=PMILG00000015272.1-five_prime_utr1;Parent=PMILG00000015272.1
scaffold_324	.	five_prime_UTR	3057773	3057971	.	+	.	ID=PMILG00000015272.1-five_prime_utr2;Parent=PMILG00000015272.1
scaffold_324	.	three_prime_UTR	3059232	3059720	.	+	.	ID=PMILG00000015272.1-three_prime_utr1;Parent=PMILG00000015272.1
scaffold_324	AUGUSTUS	gene	3159961	3167061	.	-	.	ID=PMILG00000015273;Name=scaffold_324.g14103.t1
scaffold_324	AUGUSTUS	mRNA	3159961	3167061	.	-	.	ID=PMILG00000015273.1;Parent=PMILG00000015273;Name=scaffold_324.g14103.t1
scaffold_324	AUGUSTUS	exon	3159961	3160111	.	-	.	ID=PMILG00000015273.1-exon1;Parent=PMILG00000015273.1
scaffold_324	AUGUSTUS	exon	3161785	3161872	.	-	.	ID=PMILG00000015273.1-exon2;Parent=PMILG00000015273.1
scaffold_324	AUGUSTUS	exon	3164640	3164823	.	-	.	ID=PMILG00000015273.1-exon3;Parent=PMILG00000015273.1
scaffold_324	AUGUSTUS	exon	3166044	3166178	.	-	.	ID=PMILG00000015273.1-exon4;Parent=PMILG00000015273.1
scaffold_324	AUGUSTUS	exon	3166281	3166315	.	-	.	ID=PMILG00000015273.1-exon5;Parent=PMILG00000015273.1
scaffold_324	AUGUSTUS	exon	3166986	3167061	.	-	.	ID=PMILG00000015273.1-exon6;Parent=PMILG00000015273.1
scaffold_324	AUGUSTUS	CDS	3159961	3160111	.	-	1	ID=PMILG00000015273.1-cds1;Parent=PMILG00000015273.1
scaffold_324	AUGUSTUS	CDS	3161785	3161872	.	-	2	ID=PMILG00000015273.1-cds2;Parent=PMILG00000015273.1
scaffold_324	AUGUSTUS	CDS	3164640	3164823	.	-	0	ID=PMILG00000015273.1-cds3;Parent=PMILG00000015273.1
scaffold_324	AUGUSTUS	CDS	3166044	3166178	.	-	0	ID=PMILG00000015273.1-cds4;Parent=PMILG00000015273.1
scaffold_324	AUGUSTUS	CDS	3166281	3166315	.	-	2	ID=PMILG00000015273.1-cds5;Parent=PMILG00000015273.1
scaffold_324	AUGUSTUS	CDS	3166986	3167061	.	-	0	ID=PMILG00000015273.1-cds6;Parent=PMILG00000015273.1
scaffold_324	.	gene	3171594	3217055	.	-	.	ID=PMILG00000015274;Name=MERGED: scaffold_324.g14104.t1
scaffold_324	.	mRNA	3171594	3217055	.	-	.	ID=PMILG00000015274.1;Parent=PMILG00000015274;Name=MERGED: scaffold_324.g14104.t1
scaffold_324	.	exon	3171594	3173375	.	-	.	ID=PMILG00000015274.1-exon1;Parent=PMILG00000015274.1
scaffold_324	.	exon	3177173	3177318	.	-	.	ID=PMILG00000015274.1-exon2;Parent=PMILG00000015274.1
scaffold_324	.	exon	3177555	3177642	.	-	.	ID=PMILG00000015274.1-exon3;Parent=PMILG00000015274.1
scaffold_324	.	exon	3177746	3177862	.	-	.	ID=PMILG00000015274.1-exon4;Parent=PMILG00000015274.1
scaffold_324	.	exon	3178056	3178208	.	-	.	ID=PMILG00000015274.1-exon5;Parent=PMILG00000015274.1
scaffold_324	.	exon	3179635	3179783	.	-	.	ID=PMILG00000015274.1-exon6;Parent=PMILG00000015274.1
scaffold_324	.	exon	3182358	3182474	.	-	.	ID=PMILG00000015274.1-exon7;Parent=PMILG00000015274.1
scaffold_324	.	exon	3189292	3189361	.	-	.	ID=PMILG00000015274.1-exon8;Parent=PMILG00000015274.1
scaffold_324	.	exon	3190358	3190474	.	-	.	ID=PMILG00000015274.1-exon9;Parent=PMILG00000015274.1
scaffold_324	.	exon	3190666	3190822	.	-	.	ID=PMILG00000015274.1-exon10;Parent=PMILG00000015274.1
scaffold_324	.	exon	3191275	3191393	.	-	.	ID=PMILG00000015274.1-exon11;Parent=PMILG00000015274.1
scaffold_324	.	exon	3191543	3191725	.	-	.	ID=PMILG00000015274.1-exon12;Parent=PMILG00000015274.1
scaffold_324	.	exon	3191996	3192164	.	-	.	ID=PMILG00000015274.1-exon13;Parent=PMILG00000015274.1
scaffold_324	.	exon	3193045	3193108	.	-	.	ID=PMILG00000015274.1-exon14;Parent=PMILG00000015274.1
scaffold_324	.	exon	3193269	3193418	.	-	.	ID=PMILG00000015274.1-exon15;Parent=PMILG00000015274.1
scaffold_324	.	exon	3193511	3193586	.	-	.	ID=PMILG00000015274.1-exon16;Parent=PMILG00000015274.1
scaffold_324	.	exon	3193659	3193772	.	-	.	ID=PMILG00000015274.1-exon17;Parent=PMILG00000015274.1
scaffold_324	.	exon	3193877	3194000	.	-	.	ID=PMILG00000015274.1-exon18;Parent=PMILG00000015274.1
scaffold_324	.	exon	3194121	3194252	.	-	.	ID=PMILG00000015274.1-exon19;Parent=PMILG00000015274.1
scaffold_324	.	exon	3195167	3195372	.	-	.	ID=PMILG00000015274.1-exon20;Parent=PMILG00000015274.1
scaffold_324	.	exon	3196525	3196602	.	-	.	ID=PMILG00000015274.1-exon21;Parent=PMILG00000015274.1
scaffold_324	.	exon	3197765	3197944	.	-	.	ID=PMILG00000015274.1-exon22;Parent=PMILG00000015274.1
scaffold_324	.	exon	3198363	3198463	.	-	.	ID=PMILG00000015274.1-exon23;Parent=PMILG00000015274.1
scaffold_324	.	exon	3200029	3200103	.	-	.	ID=PMILG00000015274.1-exon24;Parent=PMILG00000015274.1
scaffold_324	.	exon	3200342	3200474	.	-	.	ID=PMILG00000015274.1-exon25;Parent=PMILG00000015274.1
scaffold_324	.	exon	3200795	3200875	.	-	.	ID=PMILG00000015274.1-exon26;Parent=PMILG00000015274.1
scaffold_324	.	exon	3201045	3201173	.	-	.	ID=PMILG00000015274.1-exon27;Parent=PMILG00000015274.1
scaffold_324	.	exon	3201895	3201975	.	-	.	ID=PMILG00000015274.1-exon28;Parent=PMILG00000015274.1
scaffold_324	.	exon	3202908	3203067	.	-	.	ID=PMILG00000015274.1-exon29;Parent=PMILG00000015274.1
scaffold_324	.	exon	3204467	3204607	.	-	.	ID=PMILG00000015274.1-exon30;Parent=PMILG00000015274.1
scaffold_324	.	exon	3204732	3204823	.	-	.	ID=PMILG00000015274.1-exon31;Parent=PMILG00000015274.1
scaffold_324	.	exon	3204936	3205018	.	-	.	ID=PMILG00000015274.1-exon32;Parent=PMILG00000015274.1
scaffold_324	.	exon	3205129	3205216	.	-	.	ID=PMILG00000015274.1-exon33;Parent=PMILG00000015274.1
scaffold_324	.	exon	3205441	3205494	.	-	.	ID=PMILG00000015274.1-exon34;Parent=PMILG00000015274.1
scaffold_324	.	exon	3210024	3210118	.	-	.	ID=PMILG00000015274.1-exon35;Parent=PMILG00000015274.1
scaffold_324	.	exon	3217010	3217055	.	-	.	ID=PMILG00000015274.1-exon36;Parent=PMILG00000015274.1
scaffold_324	.	CDS	3173301	3173375	.	-	0	ID=PMILG00000015274.1-cds1;Parent=PMILG00000015274.1
scaffold_324	.	CDS	3177173	3177318	.	-	2	ID=PMILG00000015274.1-cds2;Parent=PMILG00000015274.1
scaffold_324	.	CDS	3177555	3177642	.	-	0	ID=PMILG00000015274.1-cds3;Parent=PMILG00000015274.1
scaffold_324	.	CDS	3177746	3177862	.	-	0	ID=PMILG00000015274.1-cds4;Parent=PMILG00000015274.1
scaffold_324	.	CDS	3178056	3178208	.	-	0	ID=PMILG00000015274.1-cds5;Parent=PMILG00000015274.1
scaffold_324	.	CDS	3179635	3179783	.	-	2	ID=PMILG00000015274.1-cds6;Parent=PMILG00000015274.1
scaffold_324	.	CDS	3182358	3182474	.	-	2	ID=PMILG00000015274.1-cds7;Parent=PMILG00000015274.1
scaffold_324	.	CDS	3189292	3189361	.	-	0	ID=PMILG00000015274.1-cds8;Parent=PMILG00000015274.1
scaffold_324	.	CDS	3190358	3190474	.	-	0	ID=PMILG00000015274.1-cds9;Parent=PMILG00000015274.1
scaffold_324	.	CDS	3190666	3190822	.	-	1	ID=PMILG00000015274.1-cds10;Parent=PMILG00000015274.1
scaffold_324	.	CDS	3191275	3191393	.	-	0	ID=PMILG00000015274.1-cds11;Parent=PMILG00000015274.1
scaffold_324	.	CDS	3191543	3191725	.	-	0	ID=PMILG00000015274.1-cds12;Parent=PMILG00000015274.1
scaffold_324	.	CDS	3191996	3192164	.	-	1	ID=PMILG00000015274.1-cds13;Parent=PMILG00000015274.1
scaffold_324	.	CDS	3193045	3193108	.	-	2	ID=PMILG00000015274.1-cds14;Parent=PMILG00000015274.1
scaffold_324	.	CDS	3193269	3193418	.	-	2	ID=PMILG00000015274.1-cds15;Parent=PMILG00000015274.1
scaffold_324	.	CDS	3193511	3193586	.	-	0	ID=PMILG00000015274.1-cds16;Parent=PMILG00000015274.1
scaffold_324	.	CDS	3193659	3193772	.	-	0	ID=PMILG00000015274.1-cds17;Parent=PMILG00000015274.1
scaffold_324	.	CDS	3193877	3194000	.	-	1	ID=PMILG00000015274.1-cds18;Parent=PMILG00000015274.1
scaffold_324	.	CDS	3194121	3194252	.	-	1	ID=PMILG00000015274.1-cds19;Parent=PMILG00000015274.1
scaffold_324	.	CDS	3195167	3195372	.	-	0	ID=PMILG00000015274.1-cds20;Parent=PMILG00000015274.1
scaffold_324	.	CDS	3196525	3196602	.	-	0	ID=PMILG00000015274.1-cds21;Parent=PMILG00000015274.1
scaffold_324	.	CDS	3197765	3197944	.	-	0	ID=PMILG00000015274.1-cds22;Parent=PMILG00000015274.1
scaffold_324	.	CDS	3198363	3198463	.	-	2	ID=PMILG00000015274.1-cds23;Parent=PMILG00000015274.1
scaffold_324	.	CDS	3200029	3200103	.	-	2	ID=PMILG00000015274.1-cds24;Parent=PMILG00000015274.1
scaffold_324	.	CDS	3200342	3200474	.	-	0	ID=PMILG00000015274.1-cds25;Parent=PMILG00000015274.1
scaffold_324	.	CDS	3200795	3200875	.	-	0	ID=PMILG00000015274.1-cds26;Parent=PMILG00000015274.1
scaffold_324	.	CDS	3201045	3201173	.	-	0	ID=PMILG00000015274.1-cds27;Parent=PMILG00000015274.1
scaffold_324	.	CDS	3201895	3201975	.	-	0	ID=PMILG00000015274.1-cds28;Parent=PMILG00000015274.1
scaffold_324	.	CDS	3202908	3203067	.	-	1	ID=PMILG00000015274.1-cds29;Parent=PMILG00000015274.1
scaffold_324	.	CDS	3204467	3204607	.	-	1	ID=PMILG00000015274.1-cds30;Parent=PMILG00000015274.1
scaffold_324	.	CDS	3204732	3204823	.	-	0	ID=PMILG00000015274.1-cds31;Parent=PMILG00000015274.1
scaffold_324	.	CDS	3204936	3205018	.	-	2	ID=PMILG00000015274.1-cds32;Parent=PMILG00000015274.1
scaffold_324	.	CDS	3205129	3205216	.	-	0	ID=PMILG00000015274.1-cds33;Parent=PMILG00000015274.1
scaffold_324	.	CDS	3205441	3205494	.	-	0	ID=PMILG00000015274.1-cds34;Parent=PMILG00000015274.1
scaffold_324	.	CDS	3210024	3210077	.	-	0	ID=PMILG00000015274.1-cds35;Parent=PMILG00000015274.1
scaffold_324	.	five_prime_UTR	3210078	3210118	.	-	.	ID=PMILG00000015274.1-five_prime_utr1;Parent=PMILG00000015274.1
scaffold_324	.	five_prime_UTR	3217010	3217055	.	-	.	ID=PMILG00000015274.1-five_prime_utr2;Parent=PMILG00000015274.1
scaffold_324	.	three_prime_UTR	3171594	3173300	.	-	.	ID=PMILG00000015274.1-three_prime_utr1;Parent=PMILG00000015274.1
scaffold_324	.	gene	3217780	3223933	.	-	.	ID=PMILG00000015275;Name=scaffold_324.g14106.t1
scaffold_324	.	mRNA	3217780	3223933	.	-	.	ID=PMILG00000015275.1;Parent=PMILG00000015275;Name=scaffold_324.g14106.t1
scaffold_324	.	exon	3217780	3217955	.	-	.	ID=PMILG00000015275.1-exon1;Parent=PMILG00000015275.1
scaffold_324	.	exon	3218052	3218114	.	-	.	ID=PMILG00000015275.1-exon2;Parent=PMILG00000015275.1
scaffold_324	.	exon	3218421	3218492	.	-	.	ID=PMILG00000015275.1-exon3;Parent=PMILG00000015275.1
scaffold_324	.	exon	3218965	3219061	.	-	.	ID=PMILG00000015275.1-exon4;Parent=PMILG00000015275.1
scaffold_324	.	exon	3221174	3221304	.	-	.	ID=PMILG00000015275.1-exon5;Parent=PMILG00000015275.1
scaffold_324	.	exon	3223285	3223313	.	-	.	ID=PMILG00000015275.1-exon6;Parent=PMILG00000015275.1
scaffold_324	.	exon	3223927	3223933	.	-	.	ID=PMILG00000015275.1-exon7;Parent=PMILG00000015275.1
scaffold_324	.	CDS	3217824	3217955	.	-	0	ID=PMILG00000015275.1-cds1;Parent=PMILG00000015275.1
scaffold_324	.	CDS	3218052	3218114	.	-	0	ID=PMILG00000015275.1-cds2;Parent=PMILG00000015275.1
scaffold_324	.	CDS	3218421	3218492	.	-	0	ID=PMILG00000015275.1-cds3;Parent=PMILG00000015275.1
scaffold_324	.	CDS	3218965	3219061	.	-	1	ID=PMILG00000015275.1-cds4;Parent=PMILG00000015275.1
scaffold_324	.	CDS	3221174	3221304	.	-	0	ID=PMILG00000015275.1-cds5;Parent=PMILG00000015275.1
scaffold_324	.	CDS	3223285	3223313	.	-	2	ID=PMILG00000015275.1-cds6;Parent=PMILG00000015275.1
scaffold_324	.	CDS	3223927	3223933	.	-	0	ID=PMILG00000015275.1-cds7;Parent=PMILG00000015275.1
scaffold_324	.	three_prime_UTR	3217780	3217823	.	-	.	ID=PMILG00000015275.1-three_prime_utr1;Parent=PMILG00000015275.1
scaffold_324	AUGUSTUS	gene	3225537	3226929	.	-	.	ID=PMILG00000015276;Name=scaffold_324.g14107.t1
scaffold_324	AUGUSTUS	mRNA	3225537	3226929	.	-	.	ID=PMILG00000015276.1;Parent=PMILG00000015276;Name=scaffold_324.g14107.t1
scaffold_324	AUGUSTUS	exon	3225537	3225949	.	-	.	ID=PMILG00000015276.1-exon1;Parent=PMILG00000015276.1
scaffold_324	AUGUSTUS	exon	3226503	3226929	.	-	.	ID=PMILG00000015276.1-exon2;Parent=PMILG00000015276.1
scaffold_324	AUGUSTUS	CDS	3225537	3225949	.	-	2	ID=PMILG00000015276.1-cds1;Parent=PMILG00000015276.1
scaffold_324	AUGUSTUS	CDS	3226503	3226929	.	-	0	ID=PMILG00000015276.1-cds2;Parent=PMILG00000015276.1
scaffold_324	AUGUSTUS	gene	3273558	3281179	.	-	.	ID=PMILG00000015277;Name=scaffold_324.g14108.t1
scaffold_324	AUGUSTUS	mRNA	3273558	3281179	.	-	.	ID=PMILG00000015277.1;Parent=PMILG00000015277;Name=scaffold_324.g14108.t1
scaffold_324	AUGUSTUS	exon	3273558	3273824	.	-	.	ID=PMILG00000015277.1-exon1;Parent=PMILG00000015277.1
scaffold_324	AUGUSTUS	exon	3276256	3276369	.	-	.	ID=PMILG00000015277.1-exon2;Parent=PMILG00000015277.1
scaffold_324	AUGUSTUS	exon	3281054	3281179	.	-	.	ID=PMILG00000015277.1-exon3;Parent=PMILG00000015277.1
scaffold_324	AUGUSTUS	CDS	3273558	3273824	.	-	0	ID=PMILG00000015277.1-cds1;Parent=PMILG00000015277.1
scaffold_324	AUGUSTUS	CDS	3276256	3276369	.	-	0	ID=PMILG00000015277.1-cds2;Parent=PMILG00000015277.1
scaffold_324	AUGUSTUS	CDS	3281054	3281179	.	-	0	ID=PMILG00000015277.1-cds3;Parent=PMILG00000015277.1
scaffold_324	.	gene	3297575	3304611	.	-	.	ID=PMILG00000015278;Name=scaffold_324.g14109.t1
scaffold_324	.	mRNA	3297575	3304611	.	-	.	ID=PMILG00000015278.1;Parent=PMILG00000015278;Name=scaffold_324.g14109.t1
scaffold_324	.	exon	3297575	3297738	.	-	.	ID=PMILG00000015278.1-exon1;Parent=PMILG00000015278.1
scaffold_324	.	exon	3298160	3298286	.	-	.	ID=PMILG00000015278.1-exon2;Parent=PMILG00000015278.1
scaffold_324	.	exon	3298831	3298947	.	-	.	ID=PMILG00000015278.1-exon3;Parent=PMILG00000015278.1
scaffold_324	.	exon	3300588	3300734	.	-	.	ID=PMILG00000015278.1-exon4;Parent=PMILG00000015278.1
scaffold_324	.	exon	3301102	3301179	.	-	.	ID=PMILG00000015278.1-exon5;Parent=PMILG00000015278.1
scaffold_324	.	exon	3303560	3303681	.	-	.	ID=PMILG00000015278.1-exon6;Parent=PMILG00000015278.1
scaffold_324	.	exon	3304091	3304217	.	-	.	ID=PMILG00000015278.1-exon7;Parent=PMILG00000015278.1
scaffold_324	.	exon	3304507	3304611	.	-	.	ID=PMILG00000015278.1-exon8;Parent=PMILG00000015278.1
scaffold_324	.	CDS	3297704	3297738	.	-	2	ID=PMILG00000015278.1-cds1;Parent=PMILG00000015278.1
scaffold_324	.	CDS	3298160	3298286	.	-	0	ID=PMILG00000015278.1-cds2;Parent=PMILG00000015278.1
scaffold_324	.	CDS	3298831	3298947	.	-	0	ID=PMILG00000015278.1-cds3;Parent=PMILG00000015278.1
scaffold_324	.	CDS	3300588	3300734	.	-	0	ID=PMILG00000015278.1-cds4;Parent=PMILG00000015278.1
scaffold_324	.	CDS	3301102	3301179	.	-	0	ID=PMILG00000015278.1-cds5;Parent=PMILG00000015278.1
scaffold_324	.	CDS	3303560	3303681	.	-	2	ID=PMILG00000015278.1-cds6;Parent=PMILG00000015278.1
scaffold_324	.	CDS	3304091	3304217	.	-	0	ID=PMILG00000015278.1-cds7;Parent=PMILG00000015278.1
scaffold_324	.	CDS	3304507	3304611	.	-	0	ID=PMILG00000015278.1-cds8;Parent=PMILG00000015278.1
scaffold_324	.	three_prime_UTR	3297575	3297703	.	-	.	ID=PMILG00000015278.1-three_prime_utr1;Parent=PMILG00000015278.1
scaffold_324	AUGUSTUS	gene	3307405	3311749	.	-	.	ID=PMILG00000015279;Name=scaffold_324.g14110.t1
scaffold_324	AUGUSTUS	mRNA	3307405	3311749	.	-	.	ID=PMILG00000015279.1;Parent=PMILG00000015279;Name=scaffold_324.g14110.t1
scaffold_324	AUGUSTUS	exon	3307405	3307447	.	-	.	ID=PMILG00000015279.1-exon1;Parent=PMILG00000015279.1
scaffold_324	AUGUSTUS	exon	3308313	3308403	.	-	.	ID=PMILG00000015279.1-exon2;Parent=PMILG00000015279.1
scaffold_324	AUGUSTUS	exon	3308562	3308712	.	-	.	ID=PMILG00000015279.1-exon3;Parent=PMILG00000015279.1
scaffold_324	AUGUSTUS	exon	3309441	3309509	.	-	.	ID=PMILG00000015279.1-exon4;Parent=PMILG00000015279.1
scaffold_324	AUGUSTUS	exon	3309650	3309708	.	-	.	ID=PMILG00000015279.1-exon5;Parent=PMILG00000015279.1
scaffold_324	AUGUSTUS	exon	3309820	3309947	.	-	.	ID=PMILG00000015279.1-exon6;Parent=PMILG00000015279.1
scaffold_324	AUGUSTUS	exon	3310607	3310677	.	-	.	ID=PMILG00000015279.1-exon7;Parent=PMILG00000015279.1
scaffold_324	AUGUSTUS	exon	3311738	3311749	.	-	.	ID=PMILG00000015279.1-exon8;Parent=PMILG00000015279.1
scaffold_324	AUGUSTUS	CDS	3307405	3307447	.	-	1	ID=PMILG00000015279.1-cds1;Parent=PMILG00000015279.1
scaffold_324	AUGUSTUS	CDS	3308313	3308403	.	-	2	ID=PMILG00000015279.1-cds2;Parent=PMILG00000015279.1
scaffold_324	AUGUSTUS	CDS	3308562	3308712	.	-	0	ID=PMILG00000015279.1-cds3;Parent=PMILG00000015279.1
scaffold_324	AUGUSTUS	CDS	3309441	3309509	.	-	0	ID=PMILG00000015279.1-cds4;Parent=PMILG00000015279.1
scaffold_324	AUGUSTUS	CDS	3309650	3309708	.	-	2	ID=PMILG00000015279.1-cds5;Parent=PMILG00000015279.1
scaffold_324	AUGUSTUS	CDS	3309820	3309947	.	-	1	ID=PMILG00000015279.1-cds6;Parent=PMILG00000015279.1
scaffold_324	AUGUSTUS	CDS	3310607	3310677	.	-	0	ID=PMILG00000015279.1-cds7;Parent=PMILG00000015279.1
scaffold_324	AUGUSTUS	CDS	3311738	3311749	.	-	0	ID=PMILG00000015279.1-cds8;Parent=PMILG00000015279.1
scaffold_324	AUGUSTUS	gene	3311864	3320943	.	-	.	ID=PMILG00000015280;Name=scaffold_324.g14111.t1
scaffold_324	AUGUSTUS	mRNA	3311864	3320943	.	-	.	ID=PMILG00000015280.1;Parent=PMILG00000015280;Name=scaffold_324.g14111.t1
scaffold_324	AUGUSTUS	exon	3311864	3312095	.	-	.	ID=PMILG00000015280.1-exon1;Parent=PMILG00000015280.1
scaffold_324	AUGUSTUS	exon	3312432	3312535	.	-	.	ID=PMILG00000015280.1-exon2;Parent=PMILG00000015280.1
scaffold_324	AUGUSTUS	exon	3317766	3317883	.	-	.	ID=PMILG00000015280.1-exon3;Parent=PMILG00000015280.1
scaffold_324	AUGUSTUS	exon	3318506	3318580	.	-	.	ID=PMILG00000015280.1-exon4;Parent=PMILG00000015280.1
scaffold_324	AUGUSTUS	exon	3320834	3320943	.	-	.	ID=PMILG00000015280.1-exon5;Parent=PMILG00000015280.1
scaffold_324	AUGUSTUS	CDS	3311864	3312095	.	-	1	ID=PMILG00000015280.1-cds1;Parent=PMILG00000015280.1
scaffold_324	AUGUSTUS	CDS	3312432	3312535	.	-	0	ID=PMILG00000015280.1-cds2;Parent=PMILG00000015280.1
scaffold_324	AUGUSTUS	CDS	3317766	3317883	.	-	1	ID=PMILG00000015280.1-cds3;Parent=PMILG00000015280.1
scaffold_324	AUGUSTUS	CDS	3318506	3318580	.	-	1	ID=PMILG00000015280.1-cds4;Parent=PMILG00000015280.1
scaffold_324	AUGUSTUS	CDS	3320834	3320943	.	-	0	ID=PMILG00000015280.1-cds5;Parent=PMILG00000015280.1
scaffold_324	AUGUSTUS	gene	3358843	3400749	.	-	.	ID=PMILG00000015281;Name=scaffold_324.g14112.t1
scaffold_324	AUGUSTUS	mRNA	3358843	3400749	.	-	.	ID=PMILG00000015281.1;Parent=PMILG00000015281;Name=scaffold_324.g14112.t1
scaffold_324	AUGUSTUS	exon	3358843	3358911	.	-	.	ID=PMILG00000015281.1-exon1;Parent=PMILG00000015281.1
scaffold_324	AUGUSTUS	exon	3360694	3360851	.	-	.	ID=PMILG00000015281.1-exon2;Parent=PMILG00000015281.1
scaffold_324	AUGUSTUS	exon	3360972	3361112	.	-	.	ID=PMILG00000015281.1-exon3;Parent=PMILG00000015281.1
scaffold_324	AUGUSTUS	exon	3361290	3361308	.	-	.	ID=PMILG00000015281.1-exon4;Parent=PMILG00000015281.1
scaffold_324	AUGUSTUS	exon	3363032	3363203	.	-	.	ID=PMILG00000015281.1-exon5;Parent=PMILG00000015281.1
scaffold_324	AUGUSTUS	exon	3363314	3363447	.	-	.	ID=PMILG00000015281.1-exon6;Parent=PMILG00000015281.1
scaffold_324	AUGUSTUS	exon	3372763	3372858	.	-	.	ID=PMILG00000015281.1-exon7;Parent=PMILG00000015281.1
scaffold_324	AUGUSTUS	exon	3381052	3381120	.	-	.	ID=PMILG00000015281.1-exon8;Parent=PMILG00000015281.1
scaffold_324	AUGUSTUS	exon	3383491	3383562	.	-	.	ID=PMILG00000015281.1-exon9;Parent=PMILG00000015281.1
scaffold_324	AUGUSTUS	exon	3385426	3385508	.	-	.	ID=PMILG00000015281.1-exon10;Parent=PMILG00000015281.1
scaffold_324	AUGUSTUS	exon	3387912	3387959	.	-	.	ID=PMILG00000015281.1-exon11;Parent=PMILG00000015281.1
scaffold_324	AUGUSTUS	exon	3391896	3392023	.	-	.	ID=PMILG00000015281.1-exon12;Parent=PMILG00000015281.1
scaffold_324	AUGUSTUS	exon	3393645	3393676	.	-	.	ID=PMILG00000015281.1-exon13;Parent=PMILG00000015281.1
scaffold_324	AUGUSTUS	exon	3396244	3396417	.	-	.	ID=PMILG00000015281.1-exon14;Parent=PMILG00000015281.1
scaffold_324	AUGUSTUS	exon	3400486	3400749	.	-	.	ID=PMILG00000015281.1-exon15;Parent=PMILG00000015281.1
scaffold_324	AUGUSTUS	CDS	3358843	3358911	.	-	0	ID=PMILG00000015281.1-cds1;Parent=PMILG00000015281.1
scaffold_324	AUGUSTUS	CDS	3360694	3360851	.	-	2	ID=PMILG00000015281.1-cds2;Parent=PMILG00000015281.1
scaffold_324	AUGUSTUS	CDS	3360972	3361112	.	-	2	ID=PMILG00000015281.1-cds3;Parent=PMILG00000015281.1
scaffold_324	AUGUSTUS	CDS	3361290	3361308	.	-	0	ID=PMILG00000015281.1-cds4;Parent=PMILG00000015281.1
scaffold_324	AUGUSTUS	CDS	3363032	3363203	.	-	1	ID=PMILG00000015281.1-cds5;Parent=PMILG00000015281.1
scaffold_324	AUGUSTUS	CDS	3363314	3363447	.	-	0	ID=PMILG00000015281.1-cds6;Parent=PMILG00000015281.1
scaffold_324	AUGUSTUS	CDS	3372763	3372858	.	-	0	ID=PMILG00000015281.1-cds7;Parent=PMILG00000015281.1
scaffold_324	AUGUSTUS	CDS	3381052	3381120	.	-	0	ID=PMILG00000015281.1-cds8;Parent=PMILG00000015281.1
scaffold_324	AUGUSTUS	CDS	3383491	3383562	.	-	0	ID=PMILG00000015281.1-cds9;Parent=PMILG00000015281.1
scaffold_324	AUGUSTUS	CDS	3385426	3385508	.	-	2	ID=PMILG00000015281.1-cds10;Parent=PMILG00000015281.1
scaffold_324	AUGUSTUS	CDS	3387912	3387959	.	-	2	ID=PMILG00000015281.1-cds11;Parent=PMILG00000015281.1
scaffold_324	AUGUSTUS	CDS	3391896	3392023	.	-	1	ID=PMILG00000015281.1-cds12;Parent=PMILG00000015281.1
scaffold_324	AUGUSTUS	CDS	3393645	3393676	.	-	0	ID=PMILG00000015281.1-cds13;Parent=PMILG00000015281.1
scaffold_324	AUGUSTUS	CDS	3396244	3396417	.	-	0	ID=PMILG00000015281.1-cds14;Parent=PMILG00000015281.1
scaffold_324	AUGUSTUS	CDS	3400486	3400749	.	-	0	ID=PMILG00000015281.1-cds15;Parent=PMILG00000015281.1
scaffold_324	AUGUSTUS	gene	3406951	3408758	.	+	.	ID=PMILG00000015282;Name=scaffold_324.g14113.t1
scaffold_324	AUGUSTUS	mRNA	3406951	3408758	.	+	.	ID=PMILG00000015282.1;Parent=PMILG00000015282;Name=scaffold_324.g14113.t1
scaffold_324	AUGUSTUS	exon	3406951	3407290	.	+	.	ID=PMILG00000015282.1-exon1;Parent=PMILG00000015282.1
scaffold_324	AUGUSTUS	exon	3408273	3408376	.	+	.	ID=PMILG00000015282.1-exon2;Parent=PMILG00000015282.1
scaffold_324	AUGUSTUS	exon	3408513	3408758	.	+	.	ID=PMILG00000015282.1-exon3;Parent=PMILG00000015282.1
scaffold_324	AUGUSTUS	CDS	3406951	3407290	.	+	0	ID=PMILG00000015282.1-cds1;Parent=PMILG00000015282.1
scaffold_324	AUGUSTUS	CDS	3408273	3408376	.	+	2	ID=PMILG00000015282.1-cds2;Parent=PMILG00000015282.1
scaffold_324	AUGUSTUS	CDS	3408513	3408758	.	+	0	ID=PMILG00000015282.1-cds3;Parent=PMILG00000015282.1
scaffold_324	AUGUSTUS	gene	3448931	3456112	.	-	.	ID=PMILG00000015283;Name=scaffold_324.g14114.t1
scaffold_324	AUGUSTUS	mRNA	3448931	3456112	.	-	.	ID=PMILG00000015283.1;Parent=PMILG00000015283;Name=scaffold_324.g14114.t1
scaffold_324	AUGUSTUS	exon	3448931	3449017	.	-	.	ID=PMILG00000015283.1-exon1;Parent=PMILG00000015283.1
scaffold_324	AUGUSTUS	exon	3449284	3449430	.	-	.	ID=PMILG00000015283.1-exon2;Parent=PMILG00000015283.1
scaffold_324	AUGUSTUS	exon	3450155	3450337	.	-	.	ID=PMILG00000015283.1-exon3;Parent=PMILG00000015283.1
scaffold_324	AUGUSTUS	exon	3450474	3450707	.	-	.	ID=PMILG00000015283.1-exon4;Parent=PMILG00000015283.1
scaffold_324	AUGUSTUS	exon	3451535	3451711	.	-	.	ID=PMILG00000015283.1-exon5;Parent=PMILG00000015283.1
scaffold_324	AUGUSTUS	exon	3451816	3451956	.	-	.	ID=PMILG00000015283.1-exon6;Parent=PMILG00000015283.1
scaffold_324	AUGUSTUS	exon	3454067	3454149	.	-	.	ID=PMILG00000015283.1-exon7;Parent=PMILG00000015283.1
scaffold_324	AUGUSTUS	exon	3454396	3454495	.	-	.	ID=PMILG00000015283.1-exon8;Parent=PMILG00000015283.1
scaffold_324	AUGUSTUS	exon	3455127	3455295	.	-	.	ID=PMILG00000015283.1-exon9;Parent=PMILG00000015283.1
scaffold_324	AUGUSTUS	exon	3455668	3455753	.	-	.	ID=PMILG00000015283.1-exon10;Parent=PMILG00000015283.1
scaffold_324	AUGUSTUS	exon	3455826	3455969	.	-	.	ID=PMILG00000015283.1-exon11;Parent=PMILG00000015283.1
scaffold_324	AUGUSTUS	exon	3456050	3456112	.	-	.	ID=PMILG00000015283.1-exon12;Parent=PMILG00000015283.1
scaffold_324	AUGUSTUS	CDS	3448931	3449017	.	-	0	ID=PMILG00000015283.1-cds1;Parent=PMILG00000015283.1
scaffold_324	AUGUSTUS	CDS	3449284	3449430	.	-	0	ID=PMILG00000015283.1-cds2;Parent=PMILG00000015283.1
scaffold_324	AUGUSTUS	CDS	3450155	3450337	.	-	0	ID=PMILG00000015283.1-cds3;Parent=PMILG00000015283.1
scaffold_324	AUGUSTUS	CDS	3450474	3450707	.	-	0	ID=PMILG00000015283.1-cds4;Parent=PMILG00000015283.1
scaffold_324	AUGUSTUS	CDS	3451535	3451711	.	-	0	ID=PMILG00000015283.1-cds5;Parent=PMILG00000015283.1
scaffold_324	AUGUSTUS	CDS	3451816	3451956	.	-	0	ID=PMILG00000015283.1-cds6;Parent=PMILG00000015283.1
scaffold_324	AUGUSTUS	CDS	3454067	3454149	.	-	2	ID=PMILG00000015283.1-cds7;Parent=PMILG00000015283.1
scaffold_324	AUGUSTUS	CDS	3454396	3454495	.	-	0	ID=PMILG00000015283.1-cds8;Parent=PMILG00000015283.1
scaffold_324	AUGUSTUS	CDS	3455127	3455295	.	-	1	ID=PMILG00000015283.1-cds9;Parent=PMILG00000015283.1
scaffold_324	AUGUSTUS	CDS	3455668	3455753	.	-	0	ID=PMILG00000015283.1-cds10;Parent=PMILG00000015283.1
scaffold_324	AUGUSTUS	CDS	3455826	3455969	.	-	0	ID=PMILG00000015283.1-cds11;Parent=PMILG00000015283.1
scaffold_324	AUGUSTUS	CDS	3456050	3456112	.	-	0	ID=PMILG00000015283.1-cds12;Parent=PMILG00000015283.1
scaffold_324	AUGUSTUS	gene	3459273	3463253	.	-	.	ID=PMILG00000015284;Name=scaffold_324.g14115.t1
scaffold_324	AUGUSTUS	mRNA	3459273	3463253	.	-	.	ID=PMILG00000015284.1;Parent=PMILG00000015284;Name=scaffold_324.g14115.t1
scaffold_324	AUGUSTUS	exon	3459273	3459427	.	-	.	ID=PMILG00000015284.1-exon1;Parent=PMILG00000015284.1
scaffold_324	AUGUSTUS	exon	3459560	3459677	.	-	.	ID=PMILG00000015284.1-exon2;Parent=PMILG00000015284.1
scaffold_324	AUGUSTUS	exon	3460859	3461024	.	-	.	ID=PMILG00000015284.1-exon3;Parent=PMILG00000015284.1
scaffold_324	AUGUSTUS	exon	3462733	3462838	.	-	.	ID=PMILG00000015284.1-exon4;Parent=PMILG00000015284.1
scaffold_324	AUGUSTUS	exon	3462971	3463253	.	-	.	ID=PMILG00000015284.1-exon5;Parent=PMILG00000015284.1
scaffold_324	AUGUSTUS	CDS	3459273	3459427	.	-	2	ID=PMILG00000015284.1-cds1;Parent=PMILG00000015284.1
scaffold_324	AUGUSTUS	CDS	3459560	3459677	.	-	0	ID=PMILG00000015284.1-cds2;Parent=PMILG00000015284.1
scaffold_324	AUGUSTUS	CDS	3460859	3461024	.	-	1	ID=PMILG00000015284.1-cds3;Parent=PMILG00000015284.1
scaffold_324	AUGUSTUS	CDS	3462733	3462838	.	-	2	ID=PMILG00000015284.1-cds4;Parent=PMILG00000015284.1
scaffold_324	AUGUSTUS	CDS	3462971	3463253	.	-	0	ID=PMILG00000015284.1-cds5;Parent=PMILG00000015284.1
scaffold_324	AUGUSTUS	gene	3470431	3474050	.	-	.	ID=PMILG00000015285;Name=scaffold_324.g14116.t1
scaffold_324	AUGUSTUS	mRNA	3470431	3474050	.	-	.	ID=PMILG00000015285.1;Parent=PMILG00000015285;Name=scaffold_324.g14116.t1
scaffold_324	AUGUSTUS	exon	3470431	3470680	.	-	.	ID=PMILG00000015285.1-exon1;Parent=PMILG00000015285.1
scaffold_324	AUGUSTUS	exon	3470776	3470942	.	-	.	ID=PMILG00000015285.1-exon2;Parent=PMILG00000015285.1
scaffold_324	AUGUSTUS	exon	3472509	3472598	.	-	.	ID=PMILG00000015285.1-exon3;Parent=PMILG00000015285.1
scaffold_324	AUGUSTUS	exon	3473608	3473764	.	-	.	ID=PMILG00000015285.1-exon4;Parent=PMILG00000015285.1
scaffold_324	AUGUSTUS	exon	3474028	3474050	.	-	.	ID=PMILG00000015285.1-exon5;Parent=PMILG00000015285.1
scaffold_324	AUGUSTUS	CDS	3470431	3470680	.	-	1	ID=PMILG00000015285.1-cds1;Parent=PMILG00000015285.1
scaffold_324	AUGUSTUS	CDS	3470776	3470942	.	-	0	ID=PMILG00000015285.1-cds2;Parent=PMILG00000015285.1
scaffold_324	AUGUSTUS	CDS	3472509	3472598	.	-	0	ID=PMILG00000015285.1-cds3;Parent=PMILG00000015285.1
scaffold_324	AUGUSTUS	CDS	3473608	3473764	.	-	1	ID=PMILG00000015285.1-cds4;Parent=PMILG00000015285.1
scaffold_324	AUGUSTUS	CDS	3474028	3474050	.	-	0	ID=PMILG00000015285.1-cds5;Parent=PMILG00000015285.1
scaffold_324	AUGUSTUS	gene	3474446	3489046	.	-	.	ID=PMILG00000015286;Name=scaffold_324.g14117.t1
scaffold_324	AUGUSTUS	mRNA	3474446	3489046	.	-	.	ID=PMILG00000015286.1;Parent=PMILG00000015286;Name=scaffold_324.g14117.t1
scaffold_324	AUGUSTUS	exon	3474446	3474606	.	-	.	ID=PMILG00000015286.1-exon1;Parent=PMILG00000015286.1
scaffold_324	AUGUSTUS	exon	3474915	3475037	.	-	.	ID=PMILG00000015286.1-exon2;Parent=PMILG00000015286.1
scaffold_324	AUGUSTUS	exon	3475722	3475839	.	-	.	ID=PMILG00000015286.1-exon3;Parent=PMILG00000015286.1
scaffold_324	AUGUSTUS	exon	3476150	3476185	.	-	.	ID=PMILG00000015286.1-exon4;Parent=PMILG00000015286.1
scaffold_324	AUGUSTUS	exon	3488141	3489046	.	-	.	ID=PMILG00000015286.1-exon5;Parent=PMILG00000015286.1
scaffold_324	AUGUSTUS	CDS	3474446	3474606	.	-	2	ID=PMILG00000015286.1-cds1;Parent=PMILG00000015286.1
scaffold_324	AUGUSTUS	CDS	3474915	3475037	.	-	2	ID=PMILG00000015286.1-cds2;Parent=PMILG00000015286.1
scaffold_324	AUGUSTUS	CDS	3475722	3475839	.	-	0	ID=PMILG00000015286.1-cds3;Parent=PMILG00000015286.1
scaffold_324	AUGUSTUS	CDS	3476150	3476185	.	-	0	ID=PMILG00000015286.1-cds4;Parent=PMILG00000015286.1
scaffold_324	AUGUSTUS	CDS	3488141	3489046	.	-	0	ID=PMILG00000015286.1-cds5;Parent=PMILG00000015286.1
scaffold_324	.	gene	3499456	3506636	.	-	.	ID=PMILG00000015287;Name=scaffold_324.g14118.t1
scaffold_324	.	mRNA	3499456	3506636	.	-	.	ID=PMILG00000015287.1;Parent=PMILG00000015287;Name=scaffold_324.g14118.t1
scaffold_324	.	exon	3499456	3500860	.	-	.	ID=PMILG00000015287.1-exon1;Parent=PMILG00000015287.1
scaffold_324	.	exon	3501040	3501306	.	-	.	ID=PMILG00000015287.1-exon2;Parent=PMILG00000015287.1
scaffold_324	.	exon	3502222	3502376	.	-	.	ID=PMILG00000015287.1-exon3;Parent=PMILG00000015287.1
scaffold_324	.	exon	3504926	3505025	.	-	.	ID=PMILG00000015287.1-exon4;Parent=PMILG00000015287.1
scaffold_324	.	exon	3505109	3505324	.	-	.	ID=PMILG00000015287.1-exon5;Parent=PMILG00000015287.1
scaffold_324	.	exon	3506400	3506636	.	-	.	ID=PMILG00000015287.1-exon6;Parent=PMILG00000015287.1
scaffold_324	.	CDS	3500651	3500860	.	-	0	ID=PMILG00000015287.1-cds1;Parent=PMILG00000015287.1
scaffold_324	.	CDS	3501040	3501306	.	-	0	ID=PMILG00000015287.1-cds2;Parent=PMILG00000015287.1
scaffold_324	.	CDS	3502222	3502376	.	-	2	ID=PMILG00000015287.1-cds3;Parent=PMILG00000015287.1
scaffold_324	.	CDS	3504926	3505025	.	-	0	ID=PMILG00000015287.1-cds4;Parent=PMILG00000015287.1
scaffold_324	.	CDS	3505109	3505324	.	-	0	ID=PMILG00000015287.1-cds5;Parent=PMILG00000015287.1
scaffold_324	.	CDS	3506400	3506531	.	-	0	ID=PMILG00000015287.1-cds6;Parent=PMILG00000015287.1
scaffold_324	.	five_prime_UTR	3506532	3506636	.	-	.	ID=PMILG00000015287.1-five_prime_utr1;Parent=PMILG00000015287.1
scaffold_324	.	three_prime_UTR	3499456	3500650	.	-	.	ID=PMILG00000015287.1-three_prime_utr1;Parent=PMILG00000015287.1
scaffold_324	AUGUSTUS	gene	3509715	3516749	.	-	.	ID=PMILG00000015288;Name=scaffold_324.g14119.t1
scaffold_324	AUGUSTUS	mRNA	3509715	3516749	.	-	.	ID=PMILG00000015288.1;Parent=PMILG00000015288;Name=scaffold_324.g14119.t1
scaffold_324	AUGUSTUS	exon	3509715	3509886	.	-	.	ID=PMILG00000015288.1-exon1;Parent=PMILG00000015288.1
scaffold_324	AUGUSTUS	exon	3509963	3509996	.	-	.	ID=PMILG00000015288.1-exon2;Parent=PMILG00000015288.1
scaffold_324	AUGUSTUS	exon	3512190	3512230	.	-	.	ID=PMILG00000015288.1-exon3;Parent=PMILG00000015288.1
scaffold_324	AUGUSTUS	exon	3516252	3516305	.	-	.	ID=PMILG00000015288.1-exon4;Parent=PMILG00000015288.1
scaffold_324	AUGUSTUS	exon	3516724	3516749	.	-	.	ID=PMILG00000015288.1-exon5;Parent=PMILG00000015288.1
scaffold_324	AUGUSTUS	CDS	3509715	3509886	.	-	1	ID=PMILG00000015288.1-cds1;Parent=PMILG00000015288.1
scaffold_324	AUGUSTUS	CDS	3509963	3509996	.	-	2	ID=PMILG00000015288.1-cds2;Parent=PMILG00000015288.1
scaffold_324	AUGUSTUS	CDS	3512190	3512230	.	-	1	ID=PMILG00000015288.1-cds3;Parent=PMILG00000015288.1
scaffold_324	AUGUSTUS	CDS	3516252	3516305	.	-	1	ID=PMILG00000015288.1-cds4;Parent=PMILG00000015288.1
scaffold_324	AUGUSTUS	CDS	3516724	3516749	.	-	0	ID=PMILG00000015288.1-cds5;Parent=PMILG00000015288.1
scaffold_324	AUGUSTUS	gene	3518084	3518505	.	-	.	ID=PMILG00000015289;Name=scaffold_324.g14120.t1
scaffold_324	AUGUSTUS	mRNA	3518084	3518505	.	-	.	ID=PMILG00000015289.1;Parent=PMILG00000015289;Name=scaffold_324.g14120.t1
scaffold_324	AUGUSTUS	exon	3518084	3518343	.	-	.	ID=PMILG00000015289.1-exon1;Parent=PMILG00000015289.1
scaffold_324	AUGUSTUS	exon	3518475	3518505	.	-	.	ID=PMILG00000015289.1-exon2;Parent=PMILG00000015289.1
scaffold_324	AUGUSTUS	CDS	3518084	3518343	.	-	2	ID=PMILG00000015289.1-cds1;Parent=PMILG00000015289.1
scaffold_324	AUGUSTUS	CDS	3518475	3518505	.	-	0	ID=PMILG00000015289.1-cds2;Parent=PMILG00000015289.1
scaffold_324	AUGUSTUS	gene	3518544	3521922	.	-	.	ID=PMILG00000015290;Name=scaffold_324.g14121.t1
scaffold_324	AUGUSTUS	mRNA	3518544	3521922	.	-	.	ID=PMILG00000015290.1;Parent=PMILG00000015290;Name=scaffold_324.g14121.t1
scaffold_324	AUGUSTUS	exon	3518544	3518697	.	-	.	ID=PMILG00000015290.1-exon1;Parent=PMILG00000015290.1
scaffold_324	AUGUSTUS	exon	3521109	3521160	.	-	.	ID=PMILG00000015290.1-exon2;Parent=PMILG00000015290.1
scaffold_324	AUGUSTUS	exon	3521745	3521922	.	-	.	ID=PMILG00000015290.1-exon3;Parent=PMILG00000015290.1
scaffold_324	AUGUSTUS	CDS	3518544	3518697	.	-	1	ID=PMILG00000015290.1-cds1;Parent=PMILG00000015290.1
scaffold_324	AUGUSTUS	CDS	3521109	3521160	.	-	2	ID=PMILG00000015290.1-cds2;Parent=PMILG00000015290.1
scaffold_324	AUGUSTUS	CDS	3521745	3521922	.	-	0	ID=PMILG00000015290.1-cds3;Parent=PMILG00000015290.1
scaffold_324	.	gene	3525092	3551080	.	-	.	ID=PMILG00000015291;Name=scaffold_324.g14122.t1
scaffold_324	.	mRNA	3525092	3551080	.	-	.	ID=PMILG00000015291.1;Parent=PMILG00000015291;Name=scaffold_324.g14122.t1
scaffold_324	.	exon	3525092	3526474	.	-	.	ID=PMILG00000015291.1-exon1;Parent=PMILG00000015291.1
scaffold_324	.	exon	3526627	3526743	.	-	.	ID=PMILG00000015291.1-exon2;Parent=PMILG00000015291.1
scaffold_324	.	exon	3527482	3527664	.	-	.	ID=PMILG00000015291.1-exon3;Parent=PMILG00000015291.1
scaffold_324	.	exon	3528916	3529137	.	-	.	ID=PMILG00000015291.1-exon4;Parent=PMILG00000015291.1
scaffold_324	.	exon	3529252	3529381	.	-	.	ID=PMILG00000015291.1-exon5;Parent=PMILG00000015291.1
scaffold_324	.	exon	3530858	3531068	.	-	.	ID=PMILG00000015291.1-exon6;Parent=PMILG00000015291.1
scaffold_324	.	exon	3532420	3532507	.	-	.	ID=PMILG00000015291.1-exon7;Parent=PMILG00000015291.1
scaffold_324	.	exon	3532870	3533082	.	-	.	ID=PMILG00000015291.1-exon8;Parent=PMILG00000015291.1
scaffold_324	.	exon	3533167	3533319	.	-	.	ID=PMILG00000015291.1-exon9;Parent=PMILG00000015291.1
scaffold_324	.	exon	3533412	3533619	.	-	.	ID=PMILG00000015291.1-exon10;Parent=PMILG00000015291.1
scaffold_324	.	exon	3534308	3534554	.	-	.	ID=PMILG00000015291.1-exon11;Parent=PMILG00000015291.1
scaffold_324	.	exon	3534771	3534919	.	-	.	ID=PMILG00000015291.1-exon12;Parent=PMILG00000015291.1
scaffold_324	.	exon	3536307	3536378	.	-	.	ID=PMILG00000015291.1-exon13;Parent=PMILG00000015291.1
scaffold_324	.	exon	3550963	3551080	.	-	.	ID=PMILG00000015291.1-exon14;Parent=PMILG00000015291.1
scaffold_324	.	CDS	3526239	3526474	.	-	2	ID=PMILG00000015291.1-cds1;Parent=PMILG00000015291.1
scaffold_324	.	CDS	3526627	3526743	.	-	2	ID=PMILG00000015291.1-cds2;Parent=PMILG00000015291.1
scaffold_324	.	CDS	3527482	3527664	.	-	2	ID=PMILG00000015291.1-cds3;Parent=PMILG00000015291.1
scaffold_324	.	CDS	3528916	3529137	.	-	2	ID=PMILG00000015291.1-cds4;Parent=PMILG00000015291.1
scaffold_324	.	CDS	3529252	3529381	.	-	0	ID=PMILG00000015291.1-cds5;Parent=PMILG00000015291.1
scaffold_324	.	CDS	3530858	3531068	.	-	1	ID=PMILG00000015291.1-cds6;Parent=PMILG00000015291.1
scaffold_324	.	CDS	3532420	3532507	.	-	2	ID=PMILG00000015291.1-cds7;Parent=PMILG00000015291.1
scaffold_324	.	CDS	3532870	3533082	.	-	2	ID=PMILG00000015291.1-cds8;Parent=PMILG00000015291.1
scaffold_324	.	CDS	3533167	3533319	.	-	2	ID=PMILG00000015291.1-cds9;Parent=PMILG00000015291.1
scaffold_324	.	CDS	3533412	3533619	.	-	0	ID=PMILG00000015291.1-cds10;Parent=PMILG00000015291.1
scaffold_324	.	CDS	3534308	3534554	.	-	1	ID=PMILG00000015291.1-cds11;Parent=PMILG00000015291.1
scaffold_324	.	CDS	3534771	3534919	.	-	0	ID=PMILG00000015291.1-cds12;Parent=PMILG00000015291.1
scaffold_324	.	CDS	3536307	3536360	.	-	0	ID=PMILG00000015291.1-cds13;Parent=PMILG00000015291.1
scaffold_324	.	five_prime_UTR	3536361	3536378	.	-	.	ID=PMILG00000015291.1-five_prime_utr1;Parent=PMILG00000015291.1
scaffold_324	.	five_prime_UTR	3550963	3551080	.	-	.	ID=PMILG00000015291.1-five_prime_utr2;Parent=PMILG00000015291.1
scaffold_324	.	three_prime_UTR	3525092	3526238	.	-	.	ID=PMILG00000015291.1-three_prime_utr1;Parent=PMILG00000015291.1
scaffold_324	AUGUSTUS	gene	3599880	3602969	.	+	.	ID=PMILG00000015292;Name=scaffold_324.g14123.t1
scaffold_324	AUGUSTUS	mRNA	3599880	3602969	.	+	.	ID=PMILG00000015292.1;Parent=PMILG00000015292;Name=scaffold_324.g14123.t1
scaffold_324	AUGUSTUS	exon	3599880	3600089	.	+	.	ID=PMILG00000015292.1-exon1;Parent=PMILG00000015292.1
scaffold_324	AUGUSTUS	exon	3602778	3602969	.	+	.	ID=PMILG00000015292.1-exon2;Parent=PMILG00000015292.1
scaffold_324	AUGUSTUS	CDS	3599880	3600089	.	+	0	ID=PMILG00000015292.1-cds1;Parent=PMILG00000015292.1
scaffold_324	AUGUSTUS	CDS	3602778	3602969	.	+	0	ID=PMILG00000015292.1-cds2;Parent=PMILG00000015292.1
scaffold_324	AUGUSTUS	gene	3612017	3631785	.	-	.	ID=PMILG00000015293;Name=scaffold_324.g14124.t1
scaffold_324	AUGUSTUS	mRNA	3612017	3631785	.	-	.	ID=PMILG00000015293.1;Parent=PMILG00000015293;Name=scaffold_324.g14124.t1
scaffold_324	AUGUSTUS	exon	3612017	3612120	.	-	.	ID=PMILG00000015293.1-exon1;Parent=PMILG00000015293.1
scaffold_324	AUGUSTUS	exon	3613545	3613689	.	-	.	ID=PMILG00000015293.1-exon2;Parent=PMILG00000015293.1
scaffold_324	AUGUSTUS	exon	3614618	3614761	.	-	.	ID=PMILG00000015293.1-exon3;Parent=PMILG00000015293.1
scaffold_324	AUGUSTUS	exon	3615200	3615307	.	-	.	ID=PMILG00000015293.1-exon4;Parent=PMILG00000015293.1
scaffold_324	AUGUSTUS	exon	3615958	3616088	.	-	.	ID=PMILG00000015293.1-exon5;Parent=PMILG00000015293.1
scaffold_324	AUGUSTUS	exon	3618050	3618139	.	-	.	ID=PMILG00000015293.1-exon6;Parent=PMILG00000015293.1
scaffold_324	AUGUSTUS	exon	3621577	3621693	.	-	.	ID=PMILG00000015293.1-exon7;Parent=PMILG00000015293.1
scaffold_324	AUGUSTUS	exon	3623411	3623567	.	-	.	ID=PMILG00000015293.1-exon8;Parent=PMILG00000015293.1
scaffold_324	AUGUSTUS	exon	3630295	3630431	.	-	.	ID=PMILG00000015293.1-exon9;Parent=PMILG00000015293.1
scaffold_324	AUGUSTUS	exon	3631773	3631785	.	-	.	ID=PMILG00000015293.1-exon10;Parent=PMILG00000015293.1
scaffold_324	AUGUSTUS	CDS	3612017	3612120	.	-	2	ID=PMILG00000015293.1-cds1;Parent=PMILG00000015293.1
scaffold_324	AUGUSTUS	CDS	3613545	3613689	.	-	0	ID=PMILG00000015293.1-cds2;Parent=PMILG00000015293.1
scaffold_324	AUGUSTUS	CDS	3614618	3614761	.	-	0	ID=PMILG00000015293.1-cds3;Parent=PMILG00000015293.1
scaffold_324	AUGUSTUS	CDS	3615200	3615307	.	-	0	ID=PMILG00000015293.1-cds4;Parent=PMILG00000015293.1
scaffold_324	AUGUSTUS	CDS	3615958	3616088	.	-	2	ID=PMILG00000015293.1-cds5;Parent=PMILG00000015293.1
scaffold_324	AUGUSTUS	CDS	3618050	3618139	.	-	2	ID=PMILG00000015293.1-cds6;Parent=PMILG00000015293.1
scaffold_324	AUGUSTUS	CDS	3621577	3621693	.	-	2	ID=PMILG00000015293.1-cds7;Parent=PMILG00000015293.1
scaffold_324	AUGUSTUS	CDS	3623411	3623567	.	-	0	ID=PMILG00000015293.1-cds8;Parent=PMILG00000015293.1
scaffold_324	AUGUSTUS	CDS	3630295	3630431	.	-	2	ID=PMILG00000015293.1-cds9;Parent=PMILG00000015293.1
scaffold_324	AUGUSTUS	CDS	3631773	3631785	.	-	0	ID=PMILG00000015293.1-cds10;Parent=PMILG00000015293.1
scaffold_324	AUGUSTUS	gene	3631948	3658025	.	-	.	ID=PMILG00000015294;Name=scaffold_324.g14125.t1
scaffold_324	AUGUSTUS	mRNA	3631948	3658025	.	-	.	ID=PMILG00000015294.1;Parent=PMILG00000015294;Name=scaffold_324.g14125.t1
scaffold_324	AUGUSTUS	exon	3631948	3631989	.	-	.	ID=PMILG00000015294.1-exon1;Parent=PMILG00000015294.1
scaffold_324	AUGUSTUS	exon	3632163	3632239	.	-	.	ID=PMILG00000015294.1-exon2;Parent=PMILG00000015294.1
scaffold_324	AUGUSTUS	exon	3643451	3643530	.	-	.	ID=PMILG00000015294.1-exon3;Parent=PMILG00000015294.1
scaffold_324	AUGUSTUS	exon	3644843	3645037	.	-	.	ID=PMILG00000015294.1-exon4;Parent=PMILG00000015294.1
scaffold_324	AUGUSTUS	exon	3645441	3645634	.	-	.	ID=PMILG00000015294.1-exon5;Parent=PMILG00000015294.1
scaffold_324	AUGUSTUS	exon	3646036	3646190	.	-	.	ID=PMILG00000015294.1-exon6;Parent=PMILG00000015294.1
scaffold_324	AUGUSTUS	exon	3646422	3646608	.	-	.	ID=PMILG00000015294.1-exon7;Parent=PMILG00000015294.1
scaffold_324	AUGUSTUS	exon	3647479	3647622	.	-	.	ID=PMILG00000015294.1-exon8;Parent=PMILG00000015294.1
scaffold_324	AUGUSTUS	exon	3648087	3648221	.	-	.	ID=PMILG00000015294.1-exon9;Parent=PMILG00000015294.1
scaffold_324	AUGUSTUS	exon	3648364	3648447	.	-	.	ID=PMILG00000015294.1-exon10;Parent=PMILG00000015294.1
scaffold_324	AUGUSTUS	exon	3649876	3650010	.	-	.	ID=PMILG00000015294.1-exon11;Parent=PMILG00000015294.1
scaffold_324	AUGUSTUS	exon	3650299	3650609	.	-	.	ID=PMILG00000015294.1-exon12;Parent=PMILG00000015294.1
scaffold_324	AUGUSTUS	exon	3650957	3651168	.	-	.	ID=PMILG00000015294.1-exon13;Parent=PMILG00000015294.1
scaffold_324	AUGUSTUS	exon	3651665	3651861	.	-	.	ID=PMILG00000015294.1-exon14;Parent=PMILG00000015294.1
scaffold_324	AUGUSTUS	exon	3653458	3653628	.	-	.	ID=PMILG00000015294.1-exon15;Parent=PMILG00000015294.1
scaffold_324	AUGUSTUS	exon	3655145	3655185	.	-	.	ID=PMILG00000015294.1-exon16;Parent=PMILG00000015294.1
scaffold_324	AUGUSTUS	exon	3655547	3655584	.	-	.	ID=PMILG00000015294.1-exon17;Parent=PMILG00000015294.1
scaffold_324	AUGUSTUS	exon	3656333	3656447	.	-	.	ID=PMILG00000015294.1-exon18;Parent=PMILG00000015294.1
scaffold_324	AUGUSTUS	exon	3656650	3656794	.	-	.	ID=PMILG00000015294.1-exon19;Parent=PMILG00000015294.1
scaffold_324	AUGUSTUS	exon	3657822	3658025	.	-	.	ID=PMILG00000015294.1-exon20;Parent=PMILG00000015294.1
scaffold_324	AUGUSTUS	CDS	3631948	3631989	.	-	0	ID=PMILG00000015294.1-cds1;Parent=PMILG00000015294.1
scaffold_324	AUGUSTUS	CDS	3632163	3632239	.	-	2	ID=PMILG00000015294.1-cds2;Parent=PMILG00000015294.1
scaffold_324	AUGUSTUS	CDS	3643451	3643530	.	-	1	ID=PMILG00000015294.1-cds3;Parent=PMILG00000015294.1
scaffold_324	AUGUSTUS	CDS	3644843	3645037	.	-	1	ID=PMILG00000015294.1-cds4;Parent=PMILG00000015294.1
scaffold_324	AUGUSTUS	CDS	3645441	3645634	.	-	0	ID=PMILG00000015294.1-cds5;Parent=PMILG00000015294.1
scaffold_324	AUGUSTUS	CDS	3646036	3646190	.	-	2	ID=PMILG00000015294.1-cds6;Parent=PMILG00000015294.1
scaffold_324	AUGUSTUS	CDS	3646422	3646608	.	-	0	ID=PMILG00000015294.1-cds7;Parent=PMILG00000015294.1
scaffold_324	AUGUSTUS	CDS	3647479	3647622	.	-	0	ID=PMILG00000015294.1-cds8;Parent=PMILG00000015294.1
scaffold_324	AUGUSTUS	CDS	3648087	3648221	.	-	0	ID=PMILG00000015294.1-cds9;Parent=PMILG00000015294.1
scaffold_324	AUGUSTUS	CDS	3648364	3648447	.	-	0	ID=PMILG00000015294.1-cds10;Parent=PMILG00000015294.1
scaffold_324	AUGUSTUS	CDS	3649876	3650010	.	-	0	ID=PMILG00000015294.1-cds11;Parent=PMILG00000015294.1
scaffold_324	AUGUSTUS	CDS	3650299	3650609	.	-	2	ID=PMILG00000015294.1-cds12;Parent=PMILG00000015294.1
scaffold_324	AUGUSTUS	CDS	3650957	3651168	.	-	1	ID=PMILG00000015294.1-cds13;Parent=PMILG00000015294.1
scaffold_324	AUGUSTUS	CDS	3651665	3651861	.	-	0	ID=PMILG00000015294.1-cds14;Parent=PMILG00000015294.1
scaffold_324	AUGUSTUS	CDS	3653458	3653628	.	-	0	ID=PMILG00000015294.1-cds15;Parent=PMILG00000015294.1
scaffold_324	AUGUSTUS	CDS	3655145	3655185	.	-	2	ID=PMILG00000015294.1-cds16;Parent=PMILG00000015294.1
scaffold_324	AUGUSTUS	CDS	3655547	3655584	.	-	1	ID=PMILG00000015294.1-cds17;Parent=PMILG00000015294.1
scaffold_324	AUGUSTUS	CDS	3656333	3656447	.	-	2	ID=PMILG00000015294.1-cds18;Parent=PMILG00000015294.1
scaffold_324	AUGUSTUS	CDS	3656650	3656794	.	-	0	ID=PMILG00000015294.1-cds19;Parent=PMILG00000015294.1
scaffold_324	AUGUSTUS	CDS	3657822	3658025	.	-	0	ID=PMILG00000015294.1-cds20;Parent=PMILG00000015294.1
scaffold_324	AUGUSTUS	gene	3660718	3667711	.	-	.	ID=PMILG00000015295;Name=scaffold_324.g14126.t1
scaffold_324	AUGUSTUS	mRNA	3660718	3667711	.	-	.	ID=PMILG00000015295.1;Parent=PMILG00000015295;Name=scaffold_324.g14126.t1
scaffold_324	AUGUSTUS	exon	3660718	3660962	.	-	.	ID=PMILG00000015295.1-exon1;Parent=PMILG00000015295.1
scaffold_324	AUGUSTUS	exon	3661617	3661760	.	-	.	ID=PMILG00000015295.1-exon2;Parent=PMILG00000015295.1
scaffold_324	AUGUSTUS	exon	3662580	3662743	.	-	.	ID=PMILG00000015295.1-exon3;Parent=PMILG00000015295.1
scaffold_324	AUGUSTUS	exon	3663021	3663140	.	-	.	ID=PMILG00000015295.1-exon4;Parent=PMILG00000015295.1
scaffold_324	AUGUSTUS	exon	3663593	3663710	.	-	.	ID=PMILG00000015295.1-exon5;Parent=PMILG00000015295.1
scaffold_324	AUGUSTUS	exon	3664329	3664377	.	-	.	ID=PMILG00000015295.1-exon6;Parent=PMILG00000015295.1
scaffold_324	AUGUSTUS	exon	3665120	3665201	.	-	.	ID=PMILG00000015295.1-exon7;Parent=PMILG00000015295.1
scaffold_324	AUGUSTUS	exon	3665349	3665464	.	-	.	ID=PMILG00000015295.1-exon8;Parent=PMILG00000015295.1
scaffold_324	AUGUSTUS	exon	3665572	3665591	.	-	.	ID=PMILG00000015295.1-exon9;Parent=PMILG00000015295.1
scaffold_324	AUGUSTUS	exon	3666336	3666489	.	-	.	ID=PMILG00000015295.1-exon10;Parent=PMILG00000015295.1
scaffold_324	AUGUSTUS	exon	3666579	3666687	.	-	.	ID=PMILG00000015295.1-exon11;Parent=PMILG00000015295.1
scaffold_324	AUGUSTUS	exon	3667265	3667338	.	-	.	ID=PMILG00000015295.1-exon12;Parent=PMILG00000015295.1
scaffold_324	AUGUSTUS	exon	3667556	3667711	.	-	.	ID=PMILG00000015295.1-exon13;Parent=PMILG00000015295.1
scaffold_324	AUGUSTUS	CDS	3660718	3660962	.	-	2	ID=PMILG00000015295.1-cds1;Parent=PMILG00000015295.1
scaffold_324	AUGUSTUS	CDS	3661617	3661760	.	-	2	ID=PMILG00000015295.1-cds2;Parent=PMILG00000015295.1
scaffold_324	AUGUSTUS	CDS	3662580	3662743	.	-	1	ID=PMILG00000015295.1-cds3;Parent=PMILG00000015295.1
scaffold_324	AUGUSTUS	CDS	3663021	3663140	.	-	1	ID=PMILG00000015295.1-cds4;Parent=PMILG00000015295.1
scaffold_324	AUGUSTUS	CDS	3663593	3663710	.	-	2	ID=PMILG00000015295.1-cds5;Parent=PMILG00000015295.1
scaffold_324	AUGUSTUS	CDS	3664329	3664377	.	-	0	ID=PMILG00000015295.1-cds6;Parent=PMILG00000015295.1
scaffold_324	AUGUSTUS	CDS	3665120	3665201	.	-	1	ID=PMILG00000015295.1-cds7;Parent=PMILG00000015295.1
scaffold_324	AUGUSTUS	CDS	3665349	3665464	.	-	0	ID=PMILG00000015295.1-cds8;Parent=PMILG00000015295.1
scaffold_324	AUGUSTUS	CDS	3665572	3665591	.	-	2	ID=PMILG00000015295.1-cds9;Parent=PMILG00000015295.1
scaffold_324	AUGUSTUS	CDS	3666336	3666489	.	-	0	ID=PMILG00000015295.1-cds10;Parent=PMILG00000015295.1
scaffold_324	AUGUSTUS	CDS	3666579	3666687	.	-	1	ID=PMILG00000015295.1-cds11;Parent=PMILG00000015295.1
scaffold_324	AUGUSTUS	CDS	3667265	3667338	.	-	0	ID=PMILG00000015295.1-cds12;Parent=PMILG00000015295.1
scaffold_324	AUGUSTUS	CDS	3667556	3667711	.	-	0	ID=PMILG00000015295.1-cds13;Parent=PMILG00000015295.1
scaffold_324	AUGUSTUS	gene	3667859	3672728	.	-	.	ID=PMILG00000015296;Name=scaffold_324.g14127.t1
scaffold_324	AUGUSTUS	mRNA	3667859	3672728	.	-	.	ID=PMILG00000015296.1;Parent=PMILG00000015296;Name=scaffold_324.g14127.t1
scaffold_324	AUGUSTUS	exon	3667859	3667919	.	-	.	ID=PMILG00000015296.1-exon1;Parent=PMILG00000015296.1
scaffold_324	AUGUSTUS	exon	3668012	3668395	.	-	.	ID=PMILG00000015296.1-exon2;Parent=PMILG00000015296.1
scaffold_324	AUGUSTUS	exon	3669463	3669566	.	-	.	ID=PMILG00000015296.1-exon3;Parent=PMILG00000015296.1
scaffold_324	AUGUSTUS	exon	3670084	3670216	.	-	.	ID=PMILG00000015296.1-exon4;Parent=PMILG00000015296.1
scaffold_324	AUGUSTUS	exon	3672467	3672585	.	-	.	ID=PMILG00000015296.1-exon5;Parent=PMILG00000015296.1
scaffold_324	AUGUSTUS	exon	3672723	3672728	.	-	.	ID=PMILG00000015296.1-exon6;Parent=PMILG00000015296.1
scaffold_324	AUGUSTUS	CDS	3667859	3667919	.	-	1	ID=PMILG00000015296.1-cds1;Parent=PMILG00000015296.1
scaffold_324	AUGUSTUS	CDS	3668012	3668395	.	-	1	ID=PMILG00000015296.1-cds2;Parent=PMILG00000015296.1
scaffold_324	AUGUSTUS	CDS	3669463	3669566	.	-	0	ID=PMILG00000015296.1-cds3;Parent=PMILG00000015296.1
scaffold_324	AUGUSTUS	CDS	3670084	3670216	.	-	1	ID=PMILG00000015296.1-cds4;Parent=PMILG00000015296.1
scaffold_324	AUGUSTUS	CDS	3672467	3672585	.	-	0	ID=PMILG00000015296.1-cds5;Parent=PMILG00000015296.1
scaffold_324	AUGUSTUS	CDS	3672723	3672728	.	-	0	ID=PMILG00000015296.1-cds6;Parent=PMILG00000015296.1
scaffold_324	.	gene	3675345	3719686	.	-	.	ID=PMILG00000015297;Name=MERGED: scaffold_324.g14128.t1
scaffold_324	.	mRNA	3675345	3719686	.	-	.	ID=PMILG00000015297.1;Parent=PMILG00000015297;Name=MERGED: scaffold_324.g14128.t1
scaffold_324	.	exon	3675345	3676897	.	-	.	ID=PMILG00000015297.1-exon1;Parent=PMILG00000015297.1
scaffold_324	.	exon	3676984	3677227	.	-	.	ID=PMILG00000015297.1-exon2;Parent=PMILG00000015297.1
scaffold_324	.	exon	3678351	3678443	.	-	.	ID=PMILG00000015297.1-exon3;Parent=PMILG00000015297.1
scaffold_324	.	exon	3678551	3678654	.	-	.	ID=PMILG00000015297.1-exon4;Parent=PMILG00000015297.1
scaffold_324	.	exon	3678796	3678930	.	-	.	ID=PMILG00000015297.1-exon5;Parent=PMILG00000015297.1
scaffold_324	.	exon	3679887	3680028	.	-	.	ID=PMILG00000015297.1-exon6;Parent=PMILG00000015297.1
scaffold_324	.	exon	3680325	3680431	.	-	.	ID=PMILG00000015297.1-exon7;Parent=PMILG00000015297.1
scaffold_324	.	exon	3681199	3681382	.	-	.	ID=PMILG00000015297.1-exon8;Parent=PMILG00000015297.1
scaffold_324	.	exon	3681508	3681637	.	-	.	ID=PMILG00000015297.1-exon9;Parent=PMILG00000015297.1
scaffold_324	.	exon	3681761	3681884	.	-	.	ID=PMILG00000015297.1-exon10;Parent=PMILG00000015297.1
scaffold_324	.	exon	3682042	3682186	.	-	.	ID=PMILG00000015297.1-exon11;Parent=PMILG00000015297.1
scaffold_324	.	exon	3682277	3682392	.	-	.	ID=PMILG00000015297.1-exon12;Parent=PMILG00000015297.1
scaffold_324	.	exon	3682512	3682689	.	-	.	ID=PMILG00000015297.1-exon13;Parent=PMILG00000015297.1
scaffold_324	.	exon	3682772	3682941	.	-	.	ID=PMILG00000015297.1-exon14;Parent=PMILG00000015297.1
scaffold_324	.	exon	3683401	3683475	.	-	.	ID=PMILG00000015297.1-exon15;Parent=PMILG00000015297.1
scaffold_324	.	exon	3683707	3683812	.	-	.	ID=PMILG00000015297.1-exon16;Parent=PMILG00000015297.1
scaffold_324	.	exon	3683924	3683956	.	-	.	ID=PMILG00000015297.1-exon17;Parent=PMILG00000015297.1
scaffold_324	.	exon	3684049	3684143	.	-	.	ID=PMILG00000015297.1-exon18;Parent=PMILG00000015297.1
scaffold_324	.	exon	3684258	3684447	.	-	.	ID=PMILG00000015297.1-exon19;Parent=PMILG00000015297.1
scaffold_324	.	exon	3684599	3684697	.	-	.	ID=PMILG00000015297.1-exon20;Parent=PMILG00000015297.1
scaffold_324	.	exon	3685259	3685383	.	-	.	ID=PMILG00000015297.1-exon21;Parent=PMILG00000015297.1
scaffold_324	.	exon	3685522	3685670	.	-	.	ID=PMILG00000015297.1-exon22;Parent=PMILG00000015297.1
scaffold_324	.	exon	3685969	3686082	.	-	.	ID=PMILG00000015297.1-exon23;Parent=PMILG00000015297.1
scaffold_324	.	exon	3686229	3686280	.	-	.	ID=PMILG00000015297.1-exon24;Parent=PMILG00000015297.1
scaffold_324	.	exon	3686429	3686631	.	-	.	ID=PMILG00000015297.1-exon25;Parent=PMILG00000015297.1
scaffold_324	.	exon	3686807	3686879	.	-	.	ID=PMILG00000015297.1-exon26;Parent=PMILG00000015297.1
scaffold_324	.	exon	3686996	3687225	.	-	.	ID=PMILG00000015297.1-exon27;Parent=PMILG00000015297.1
scaffold_324	.	exon	3687347	3687484	.	-	.	ID=PMILG00000015297.1-exon28;Parent=PMILG00000015297.1
scaffold_324	.	exon	3687600	3687739	.	-	.	ID=PMILG00000015297.1-exon29;Parent=PMILG00000015297.1
scaffold_324	.	exon	3688096	3688227	.	-	.	ID=PMILG00000015297.1-exon30;Parent=PMILG00000015297.1
scaffold_324	.	exon	3688318	3688492	.	-	.	ID=PMILG00000015297.1-exon31;Parent=PMILG00000015297.1
scaffold_324	.	exon	3688642	3688755	.	-	.	ID=PMILG00000015297.1-exon32;Parent=PMILG00000015297.1
scaffold_324	.	exon	3688865	3689069	.	-	.	ID=PMILG00000015297.1-exon33;Parent=PMILG00000015297.1
scaffold_324	.	exon	3689164	3689385	.	-	.	ID=PMILG00000015297.1-exon34;Parent=PMILG00000015297.1
scaffold_324	.	exon	3689634	3689856	.	-	.	ID=PMILG00000015297.1-exon35;Parent=PMILG00000015297.1
scaffold_324	.	exon	3690309	3690485	.	-	.	ID=PMILG00000015297.1-exon36;Parent=PMILG00000015297.1
scaffold_324	.	exon	3690566	3690774	.	-	.	ID=PMILG00000015297.1-exon37;Parent=PMILG00000015297.1
scaffold_324	.	exon	3692725	3692919	.	-	.	ID=PMILG00000015297.1-exon38;Parent=PMILG00000015297.1
scaffold_324	.	exon	3694200	3694316	.	-	.	ID=PMILG00000015297.1-exon39;Parent=PMILG00000015297.1
scaffold_324	.	exon	3694411	3694550	.	-	.	ID=PMILG00000015297.1-exon40;Parent=PMILG00000015297.1
scaffold_324	.	exon	3694662	3694905	.	-	.	ID=PMILG00000015297.1-exon41;Parent=PMILG00000015297.1
scaffold_324	.	exon	3700751	3700840	.	-	.	ID=PMILG00000015297.1-exon42;Parent=PMILG00000015297.1
scaffold_324	.	exon	3703634	3703825	.	-	.	ID=PMILG00000015297.1-exon43;Parent=PMILG00000015297.1
scaffold_324	.	exon	3706830	3706951	.	-	.	ID=PMILG00000015297.1-exon44;Parent=PMILG00000015297.1
scaffold_324	.	exon	3711768	3711886	.	-	.	ID=PMILG00000015297.1-exon45;Parent=PMILG00000015297.1
scaffold_324	.	exon	3712655	3712796	.	-	.	ID=PMILG00000015297.1-exon46;Parent=PMILG00000015297.1
scaffold_324	.	exon	3713761	3713854	.	-	.	ID=PMILG00000015297.1-exon47;Parent=PMILG00000015297.1
scaffold_324	.	exon	3715146	3715254	.	-	.	ID=PMILG00000015297.1-exon48;Parent=PMILG00000015297.1
scaffold_324	.	exon	3719560	3719686	.	-	.	ID=PMILG00000015297.1-exon49;Parent=PMILG00000015297.1
scaffold_324	.	CDS	3676760	3676897	.	-	0	ID=PMILG00000015297.1-cds1;Parent=PMILG00000015297.1
scaffold_324	.	CDS	3676984	3677227	.	-	1	ID=PMILG00000015297.1-cds2;Parent=PMILG00000015297.1
scaffold_324	.	CDS	3678351	3678443	.	-	1	ID=PMILG00000015297.1-cds3;Parent=PMILG00000015297.1
scaffold_324	.	CDS	3678551	3678654	.	-	0	ID=PMILG00000015297.1-cds4;Parent=PMILG00000015297.1
scaffold_324	.	CDS	3678796	3678930	.	-	0	ID=PMILG00000015297.1-cds5;Parent=PMILG00000015297.1
scaffold_324	.	CDS	3679887	3680028	.	-	1	ID=PMILG00000015297.1-cds6;Parent=PMILG00000015297.1
scaffold_324	.	CDS	3680325	3680431	.	-	0	ID=PMILG00000015297.1-cds7;Parent=PMILG00000015297.1
scaffold_324	.	CDS	3681199	3681382	.	-	1	ID=PMILG00000015297.1-cds8;Parent=PMILG00000015297.1
scaffold_324	.	CDS	3681508	3681637	.	-	2	ID=PMILG00000015297.1-cds9;Parent=PMILG00000015297.1
scaffold_324	.	CDS	3681761	3681884	.	-	0	ID=PMILG00000015297.1-cds10;Parent=PMILG00000015297.1
scaffold_324	.	CDS	3682042	3682186	.	-	1	ID=PMILG00000015297.1-cds11;Parent=PMILG00000015297.1
scaffold_324	.	CDS	3682277	3682392	.	-	0	ID=PMILG00000015297.1-cds12;Parent=PMILG00000015297.1
scaffold_324	.	CDS	3682512	3682689	.	-	1	ID=PMILG00000015297.1-cds13;Parent=PMILG00000015297.1
scaffold_324	.	CDS	3682772	3682941	.	-	0	ID=PMILG00000015297.1-cds14;Parent=PMILG00000015297.1
scaffold_324	.	CDS	3683401	3683475	.	-	0	ID=PMILG00000015297.1-cds15;Parent=PMILG00000015297.1
scaffold_324	.	CDS	3683707	3683812	.	-	1	ID=PMILG00000015297.1-cds16;Parent=PMILG00000015297.1
scaffold_324	.	CDS	3683924	3683956	.	-	1	ID=PMILG00000015297.1-cds17;Parent=PMILG00000015297.1
scaffold_324	.	CDS	3684049	3684143	.	-	0	ID=PMILG00000015297.1-cds18;Parent=PMILG00000015297.1
scaffold_324	.	CDS	3684258	3684447	.	-	1	ID=PMILG00000015297.1-cds19;Parent=PMILG00000015297.1
scaffold_324	.	CDS	3684599	3684697	.	-	1	ID=PMILG00000015297.1-cds20;Parent=PMILG00000015297.1
scaffold_324	.	CDS	3685259	3685383	.	-	0	ID=PMILG00000015297.1-cds21;Parent=PMILG00000015297.1
scaffold_324	.	CDS	3685522	3685670	.	-	2	ID=PMILG00000015297.1-cds22;Parent=PMILG00000015297.1
scaffold_324	.	CDS	3685969	3686082	.	-	2	ID=PMILG00000015297.1-cds23;Parent=PMILG00000015297.1
scaffold_324	.	CDS	3686229	3686280	.	-	0	ID=PMILG00000015297.1-cds24;Parent=PMILG00000015297.1
scaffold_324	.	CDS	3686429	3686631	.	-	2	ID=PMILG00000015297.1-cds25;Parent=PMILG00000015297.1
scaffold_324	.	CDS	3686807	3686879	.	-	0	ID=PMILG00000015297.1-cds26;Parent=PMILG00000015297.1
scaffold_324	.	CDS	3686996	3687225	.	-	2	ID=PMILG00000015297.1-cds27;Parent=PMILG00000015297.1
scaffold_324	.	CDS	3687347	3687484	.	-	2	ID=PMILG00000015297.1-cds28;Parent=PMILG00000015297.1
scaffold_324	.	CDS	3687600	3687739	.	-	1	ID=PMILG00000015297.1-cds29;Parent=PMILG00000015297.1
scaffold_324	.	CDS	3688096	3688227	.	-	1	ID=PMILG00000015297.1-cds30;Parent=PMILG00000015297.1
scaffold_324	.	CDS	3688318	3688492	.	-	2	ID=PMILG00000015297.1-cds31;Parent=PMILG00000015297.1
scaffold_324	.	CDS	3688642	3688755	.	-	2	ID=PMILG00000015297.1-cds32;Parent=PMILG00000015297.1
scaffold_324	.	CDS	3688865	3689069	.	-	0	ID=PMILG00000015297.1-cds33;Parent=PMILG00000015297.1
scaffold_324	.	CDS	3689164	3689385	.	-	0	ID=PMILG00000015297.1-cds34;Parent=PMILG00000015297.1
scaffold_324	.	CDS	3689634	3689856	.	-	1	ID=PMILG00000015297.1-cds35;Parent=PMILG00000015297.1
scaffold_324	.	CDS	3690309	3690485	.	-	1	ID=PMILG00000015297.1-cds36;Parent=PMILG00000015297.1
scaffold_324	.	CDS	3690566	3690774	.	-	0	ID=PMILG00000015297.1-cds37;Parent=PMILG00000015297.1
scaffold_324	.	CDS	3692725	3692919	.	-	0	ID=PMILG00000015297.1-cds38;Parent=PMILG00000015297.1
scaffold_324	.	CDS	3694200	3694316	.	-	0	ID=PMILG00000015297.1-cds39;Parent=PMILG00000015297.1
scaffold_324	.	CDS	3694411	3694550	.	-	2	ID=PMILG00000015297.1-cds40;Parent=PMILG00000015297.1
scaffold_324	.	CDS	3694662	3694905	.	-	0	ID=PMILG00000015297.1-cds41;Parent=PMILG00000015297.1
scaffold_324	.	CDS	3700751	3700840	.	-	0	ID=PMILG00000015297.1-cds42;Parent=PMILG00000015297.1
scaffold_324	.	CDS	3703634	3703825	.	-	0	ID=PMILG00000015297.1-cds43;Parent=PMILG00000015297.1
scaffold_324	.	CDS	3706830	3706951	.	-	2	ID=PMILG00000015297.1-cds44;Parent=PMILG00000015297.1
scaffold_324	.	CDS	3711768	3711886	.	-	1	ID=PMILG00000015297.1-cds45;Parent=PMILG00000015297.1
scaffold_324	.	CDS	3712655	3712796	.	-	2	ID=PMILG00000015297.1-cds46;Parent=PMILG00000015297.1
scaffold_324	.	CDS	3713761	3713854	.	-	0	ID=PMILG00000015297.1-cds47;Parent=PMILG00000015297.1
scaffold_324	.	CDS	3715146	3715211	.	-	0	ID=PMILG00000015297.1-cds48;Parent=PMILG00000015297.1
scaffold_324	.	five_prime_UTR	3715212	3715254	.	-	.	ID=PMILG00000015297.1-five_prime_utr1;Parent=PMILG00000015297.1
scaffold_324	.	five_prime_UTR	3719560	3719686	.	-	.	ID=PMILG00000015297.1-five_prime_utr2;Parent=PMILG00000015297.1
scaffold_324	.	three_prime_UTR	3675345	3676759	.	-	.	ID=PMILG00000015297.1-three_prime_utr1;Parent=PMILG00000015297.1
scaffold_324	AUGUSTUS	gene	3755484	3758272	.	-	.	ID=PMILG00000015298;Name=scaffold_324.g14131.t1
scaffold_324	AUGUSTUS	mRNA	3755484	3758272	.	-	.	ID=PMILG00000015298.1;Parent=PMILG00000015298;Name=scaffold_324.g14131.t1
scaffold_324	AUGUSTUS	exon	3755484	3755998	.	-	.	ID=PMILG00000015298.1-exon1;Parent=PMILG00000015298.1
scaffold_324	AUGUSTUS	exon	3756274	3757005	.	-	.	ID=PMILG00000015298.1-exon2;Parent=PMILG00000015298.1
scaffold_324	AUGUSTUS	exon	3758266	3758272	.	-	.	ID=PMILG00000015298.1-exon3;Parent=PMILG00000015298.1
scaffold_324	AUGUSTUS	CDS	3755484	3755998	.	-	2	ID=PMILG00000015298.1-cds1;Parent=PMILG00000015298.1
scaffold_324	AUGUSTUS	CDS	3756274	3757005	.	-	2	ID=PMILG00000015298.1-cds2;Parent=PMILG00000015298.1
scaffold_324	AUGUSTUS	CDS	3758266	3758272	.	-	0	ID=PMILG00000015298.1-cds3;Parent=PMILG00000015298.1
scaffold_324	AUGUSTUS	gene	3911582	3922349	.	-	.	ID=PMILG00000015299;Name=scaffold_324.g14132.t1
scaffold_324	AUGUSTUS	mRNA	3911582	3922349	.	-	.	ID=PMILG00000015299.1;Parent=PMILG00000015299;Name=scaffold_324.g14132.t1
scaffold_324	AUGUSTUS	exon	3911582	3911788	.	-	.	ID=PMILG00000015299.1-exon1;Parent=PMILG00000015299.1
scaffold_324	AUGUSTUS	exon	3922347	3922349	.	-	.	ID=PMILG00000015299.1-exon2;Parent=PMILG00000015299.1
scaffold_324	AUGUSTUS	CDS	3911582	3911788	.	-	0	ID=PMILG00000015299.1-cds1;Parent=PMILG00000015299.1
scaffold_324	AUGUSTUS	CDS	3922347	3922349	.	-	0	ID=PMILG00000015299.1-cds2;Parent=PMILG00000015299.1
scaffold_324	AUGUSTUS	gene	3963849	3999599	.	-	.	ID=PMILG00000015300;Name=scaffold_324.g14133.t1
scaffold_324	AUGUSTUS	mRNA	3963849	3999599	.	-	.	ID=PMILG00000015300.1;Parent=PMILG00000015300;Name=scaffold_324.g14133.t1
scaffold_324	AUGUSTUS	exon	3963849	3963925	.	-	.	ID=PMILG00000015300.1-exon1;Parent=PMILG00000015300.1
scaffold_324	AUGUSTUS	exon	3966025	3966046	.	-	.	ID=PMILG00000015300.1-exon2;Parent=PMILG00000015300.1
scaffold_324	AUGUSTUS	exon	3968608	3968735	.	-	.	ID=PMILG00000015300.1-exon3;Parent=PMILG00000015300.1
scaffold_324	AUGUSTUS	exon	3999233	3999320	.	-	.	ID=PMILG00000015300.1-exon4;Parent=PMILG00000015300.1
scaffold_324	AUGUSTUS	exon	3999588	3999599	.	-	.	ID=PMILG00000015300.1-exon5;Parent=PMILG00000015300.1
scaffold_324	AUGUSTUS	CDS	3963849	3963925	.	-	2	ID=PMILG00000015300.1-cds1;Parent=PMILG00000015300.1
scaffold_324	AUGUSTUS	CDS	3966025	3966046	.	-	0	ID=PMILG00000015300.1-cds2;Parent=PMILG00000015300.1
scaffold_324	AUGUSTUS	CDS	3968608	3968735	.	-	2	ID=PMILG00000015300.1-cds3;Parent=PMILG00000015300.1
scaffold_324	AUGUSTUS	CDS	3999233	3999320	.	-	0	ID=PMILG00000015300.1-cds4;Parent=PMILG00000015300.1
scaffold_324	AUGUSTUS	CDS	3999588	3999599	.	-	0	ID=PMILG00000015300.1-cds5;Parent=PMILG00000015300.1
scaffold_324	AUGUSTUS	gene	4098420	4101625	.	-	.	ID=PMILG00000015301;Name=scaffold_324.g14134.t1
scaffold_324	AUGUSTUS	mRNA	4098420	4101625	.	-	.	ID=PMILG00000015301.1;Parent=PMILG00000015301;Name=scaffold_324.g14134.t1
scaffold_324	AUGUSTUS	exon	4098420	4098449	.	-	.	ID=PMILG00000015301.1-exon1;Parent=PMILG00000015301.1
scaffold_324	AUGUSTUS	exon	4099037	4099287	.	-	.	ID=PMILG00000015301.1-exon2;Parent=PMILG00000015301.1
scaffold_324	AUGUSTUS	exon	4101619	4101625	.	-	.	ID=PMILG00000015301.1-exon3;Parent=PMILG00000015301.1
scaffold_324	AUGUSTUS	CDS	4098420	4098449	.	-	0	ID=PMILG00000015301.1-cds1;Parent=PMILG00000015301.1
scaffold_324	AUGUSTUS	CDS	4099037	4099287	.	-	2	ID=PMILG00000015301.1-cds2;Parent=PMILG00000015301.1
scaffold_324	AUGUSTUS	CDS	4101619	4101625	.	-	0	ID=PMILG00000015301.1-cds3;Parent=PMILG00000015301.1
scaffold_324	.	gene	4325149	4412345	.	+	.	ID=PMILG00000015302;Name=scaffold_324.g14135.t1
scaffold_324	.	mRNA	4325149	4412345	.	+	.	ID=PMILG00000015302.1;Parent=PMILG00000015302;Name=scaffold_324.g14135.t1
scaffold_324	.	exon	4325149	4325275	.	+	.	ID=PMILG00000015302.1-exon1;Parent=PMILG00000015302.1
scaffold_324	.	exon	4359583	4359752	.	+	.	ID=PMILG00000015302.1-exon2;Parent=PMILG00000015302.1
scaffold_324	.	exon	4364739	4364856	.	+	.	ID=PMILG00000015302.1-exon3;Parent=PMILG00000015302.1
scaffold_324	.	exon	4368972	4369112	.	+	.	ID=PMILG00000015302.1-exon4;Parent=PMILG00000015302.1
scaffold_324	.	exon	4375279	4375419	.	+	.	ID=PMILG00000015302.1-exon5;Parent=PMILG00000015302.1
scaffold_324	.	exon	4375773	4375862	.	+	.	ID=PMILG00000015302.1-exon6;Parent=PMILG00000015302.1
scaffold_324	.	exon	4393380	4393443	.	+	.	ID=PMILG00000015302.1-exon7;Parent=PMILG00000015302.1
scaffold_324	.	exon	4396822	4396896	.	+	.	ID=PMILG00000015302.1-exon8;Parent=PMILG00000015302.1
scaffold_324	.	exon	4408125	4408215	.	+	.	ID=PMILG00000015302.1-exon9;Parent=PMILG00000015302.1
scaffold_324	.	exon	4412102	4412345	.	+	.	ID=PMILG00000015302.1-exon10;Parent=PMILG00000015302.1
scaffold_324	.	CDS	4325171	4325275	.	+	0	ID=PMILG00000015302.1-cds1;Parent=PMILG00000015302.1
scaffold_324	.	CDS	4359583	4359752	.	+	0	ID=PMILG00000015302.1-cds2;Parent=PMILG00000015302.1
scaffold_324	.	CDS	4364739	4364856	.	+	1	ID=PMILG00000015302.1-cds3;Parent=PMILG00000015302.1
scaffold_324	.	CDS	4368972	4369112	.	+	0	ID=PMILG00000015302.1-cds4;Parent=PMILG00000015302.1
scaffold_324	.	CDS	4375279	4375419	.	+	0	ID=PMILG00000015302.1-cds5;Parent=PMILG00000015302.1
scaffold_324	.	CDS	4375773	4375862	.	+	0	ID=PMILG00000015302.1-cds6;Parent=PMILG00000015302.1
scaffold_324	.	CDS	4393380	4393443	.	+	0	ID=PMILG00000015302.1-cds7;Parent=PMILG00000015302.1
scaffold_324	.	CDS	4396822	4396896	.	+	2	ID=PMILG00000015302.1-cds8;Parent=PMILG00000015302.1
scaffold_324	.	CDS	4408125	4408215	.	+	2	ID=PMILG00000015302.1-cds9;Parent=PMILG00000015302.1
scaffold_324	.	CDS	4412102	4412117	.	+	1	ID=PMILG00000015302.1-cds10;Parent=PMILG00000015302.1
scaffold_324	.	five_prime_UTR	4325149	4325170	.	+	.	ID=PMILG00000015302.1-five_prime_utr1;Parent=PMILG00000015302.1
scaffold_324	.	three_prime_UTR	4412118	4412345	.	+	.	ID=PMILG00000015302.1-three_prime_utr1;Parent=PMILG00000015302.1
scaffold_327	AUGUSTUS	gene	39471	48970	.	-	.	ID=PMILG00000015303;Name=scaffold_327.g17082.t1
scaffold_327	AUGUSTUS	mRNA	39471	48970	.	-	.	ID=PMILG00000015303.1;Parent=PMILG00000015303;Name=scaffold_327.g17082.t1
scaffold_327	AUGUSTUS	exon	39471	39844	.	-	.	ID=PMILG00000015303.1-exon1;Parent=PMILG00000015303.1
scaffold_327	AUGUSTUS	exon	45864	45966	.	-	.	ID=PMILG00000015303.1-exon2;Parent=PMILG00000015303.1
scaffold_327	AUGUSTUS	exon	48869	48970	.	-	.	ID=PMILG00000015303.1-exon3;Parent=PMILG00000015303.1
scaffold_327	AUGUSTUS	CDS	39471	39844	.	-	2	ID=PMILG00000015303.1-cds1;Parent=PMILG00000015303.1
scaffold_327	AUGUSTUS	CDS	45864	45966	.	-	0	ID=PMILG00000015303.1-cds2;Parent=PMILG00000015303.1
scaffold_327	AUGUSTUS	CDS	48869	48970	.	-	0	ID=PMILG00000015303.1-cds3;Parent=PMILG00000015303.1
scaffold_327	.	gene	57438	69330	.	-	.	ID=PMILG00000015304;Name=scaffold_327.g17083.t1
scaffold_327	.	mRNA	57438	69330	.	-	.	ID=PMILG00000015304.1;Parent=PMILG00000015304;Name=scaffold_327.g17083.t1
scaffold_327	.	exon	57438	58290	.	-	.	ID=PMILG00000015304.1-exon1;Parent=PMILG00000015304.1
scaffold_327	.	exon	59741	59911	.	-	.	ID=PMILG00000015304.1-exon2;Parent=PMILG00000015304.1
scaffold_327	.	exon	60131	60187	.	-	.	ID=PMILG00000015304.1-exon3;Parent=PMILG00000015304.1
scaffold_327	.	exon	61787	61897	.	-	.	ID=PMILG00000015304.1-exon4;Parent=PMILG00000015304.1
scaffold_327	.	exon	62007	62091	.	-	.	ID=PMILG00000015304.1-exon5;Parent=PMILG00000015304.1
scaffold_327	.	exon	69152	69330	.	-	.	ID=PMILG00000015304.1-exon6;Parent=PMILG00000015304.1
scaffold_327	.	CDS	58183	58290	.	-	0	ID=PMILG00000015304.1-cds1;Parent=PMILG00000015304.1
scaffold_327	.	CDS	59741	59911	.	-	0	ID=PMILG00000015304.1-cds2;Parent=PMILG00000015304.1
scaffold_327	.	CDS	60131	60187	.	-	0	ID=PMILG00000015304.1-cds3;Parent=PMILG00000015304.1
scaffold_327	.	CDS	61787	61897	.	-	0	ID=PMILG00000015304.1-cds4;Parent=PMILG00000015304.1
scaffold_327	.	CDS	62007	62087	.	-	0	ID=PMILG00000015304.1-cds5;Parent=PMILG00000015304.1
scaffold_327	.	five_prime_UTR	62088	62091	.	-	.	ID=PMILG00000015304.1-five_prime_utr1;Parent=PMILG00000015304.1
scaffold_327	.	five_prime_UTR	69152	69330	.	-	.	ID=PMILG00000015304.1-five_prime_utr2;Parent=PMILG00000015304.1
scaffold_327	.	three_prime_UTR	57438	58182	.	-	.	ID=PMILG00000015304.1-three_prime_utr1;Parent=PMILG00000015304.1
scaffold_327	.	gene	69829	83530	.	+	.	ID=PMILG00000015305;Name=scaffold_327.g17084.t1
scaffold_327	.	mRNA	69829	83530	.	+	.	ID=PMILG00000015305.1;Parent=PMILG00000015305;Name=scaffold_327.g17084.t1
scaffold_327	.	exon	69829	69942	.	+	.	ID=PMILG00000015305.1-exon1;Parent=PMILG00000015305.1
scaffold_327	.	exon	71579	71707	.	+	.	ID=PMILG00000015305.1-exon2;Parent=PMILG00000015305.1
scaffold_327	.	exon	75466	75576	.	+	.	ID=PMILG00000015305.1-exon3;Parent=PMILG00000015305.1
scaffold_327	.	exon	76276	76422	.	+	.	ID=PMILG00000015305.1-exon4;Parent=PMILG00000015305.1
scaffold_327	.	exon	79880	79996	.	+	.	ID=PMILG00000015305.1-exon5;Parent=PMILG00000015305.1
scaffold_327	.	exon	82057	83530	.	+	.	ID=PMILG00000015305.1-exon6;Parent=PMILG00000015305.1
scaffold_327	.	CDS	71582	71707	.	+	0	ID=PMILG00000015305.1-cds1;Parent=PMILG00000015305.1
scaffold_327	.	CDS	75466	75576	.	+	0	ID=PMILG00000015305.1-cds2;Parent=PMILG00000015305.1
scaffold_327	.	CDS	76276	76422	.	+	0	ID=PMILG00000015305.1-cds3;Parent=PMILG00000015305.1
scaffold_327	.	CDS	79880	79996	.	+	0	ID=PMILG00000015305.1-cds4;Parent=PMILG00000015305.1
scaffold_327	.	CDS	82057	82116	.	+	0	ID=PMILG00000015305.1-cds5;Parent=PMILG00000015305.1
scaffold_327	.	five_prime_UTR	69829	69942	.	+	.	ID=PMILG00000015305.1-five_prime_utr1;Parent=PMILG00000015305.1
scaffold_327	.	five_prime_UTR	71579	71581	.	+	.	ID=PMILG00000015305.1-five_prime_utr2;Parent=PMILG00000015305.1
scaffold_327	.	three_prime_UTR	82117	83530	.	+	.	ID=PMILG00000015305.1-three_prime_utr1;Parent=PMILG00000015305.1
scaffold_327	AUGUSTUS	gene	122147	127530	.	-	.	ID=PMILG00000015306;Name=scaffold_327.g17085.t1
scaffold_327	AUGUSTUS	mRNA	122147	127530	.	-	.	ID=PMILG00000015306.1;Parent=PMILG00000015306;Name=scaffold_327.g17085.t1
scaffold_327	AUGUSTUS	exon	122147	123061	.	-	.	ID=PMILG00000015306.1-exon1;Parent=PMILG00000015306.1
scaffold_327	AUGUSTUS	exon	127501	127530	.	-	.	ID=PMILG00000015306.1-exon2;Parent=PMILG00000015306.1
scaffold_327	AUGUSTUS	CDS	122147	123061	.	-	0	ID=PMILG00000015306.1-cds1;Parent=PMILG00000015306.1
scaffold_327	AUGUSTUS	CDS	127501	127530	.	-	0	ID=PMILG00000015306.1-cds2;Parent=PMILG00000015306.1
scaffold_327	AUGUSTUS	gene	128559	139586	.	+	.	ID=PMILG00000015307;Name=scaffold_327.g17086.t1
scaffold_327	AUGUSTUS	mRNA	128559	139586	.	+	.	ID=PMILG00000015307.1;Parent=PMILG00000015307;Name=scaffold_327.g17086.t1
scaffold_327	AUGUSTUS	exon	128559	128561	.	+	.	ID=PMILG00000015307.1-exon1;Parent=PMILG00000015307.1
scaffold_327	AUGUSTUS	exon	128901	129014	.	+	.	ID=PMILG00000015307.1-exon2;Parent=PMILG00000015307.1
scaffold_327	AUGUSTUS	exon	129960	130158	.	+	.	ID=PMILG00000015307.1-exon3;Parent=PMILG00000015307.1
scaffold_327	AUGUSTUS	exon	137014	137096	.	+	.	ID=PMILG00000015307.1-exon4;Parent=PMILG00000015307.1
scaffold_327	AUGUSTUS	exon	138858	139586	.	+	.	ID=PMILG00000015307.1-exon5;Parent=PMILG00000015307.1
scaffold_327	AUGUSTUS	CDS	128559	128561	.	+	0	ID=PMILG00000015307.1-cds1;Parent=PMILG00000015307.1
scaffold_327	AUGUSTUS	CDS	128901	129014	.	+	0	ID=PMILG00000015307.1-cds2;Parent=PMILG00000015307.1
scaffold_327	AUGUSTUS	CDS	129960	130158	.	+	0	ID=PMILG00000015307.1-cds3;Parent=PMILG00000015307.1
scaffold_327	AUGUSTUS	CDS	137014	137096	.	+	2	ID=PMILG00000015307.1-cds4;Parent=PMILG00000015307.1
scaffold_327	AUGUSTUS	CDS	138858	139586	.	+	0	ID=PMILG00000015307.1-cds5;Parent=PMILG00000015307.1
scaffold_327	AUGUSTUS	gene	142254	143213	.	-	.	ID=PMILG00000015308;Name=scaffold_327.g17087.t1
scaffold_327	AUGUSTUS	mRNA	142254	143213	.	-	.	ID=PMILG00000015308.1;Parent=PMILG00000015308;Name=scaffold_327.g17087.t1
scaffold_327	AUGUSTUS	exon	142254	143213	.	-	.	ID=PMILG00000015308.1-exon1;Parent=PMILG00000015308.1
scaffold_327	AUGUSTUS	CDS	142254	143213	.	-	0	ID=PMILG00000015308.1-cds1;Parent=PMILG00000015308.1
scaffold_327	.	gene	162491	185147	.	+	.	ID=PMILG00000015309;Name=scaffold_327.g17088.t1
scaffold_327	.	mRNA	162491	185147	.	+	.	ID=PMILG00000015309.1;Parent=PMILG00000015309;Name=scaffold_327.g17088.t1
scaffold_327	.	exon	162491	163206	.	+	.	ID=PMILG00000015309.1-exon1;Parent=PMILG00000015309.1
scaffold_327	.	exon	169911	170327	.	+	.	ID=PMILG00000015309.1-exon2;Parent=PMILG00000015309.1
scaffold_327	.	exon	176902	177036	.	+	.	ID=PMILG00000015309.1-exon3;Parent=PMILG00000015309.1
scaffold_327	.	exon	183259	183309	.	+	.	ID=PMILG00000015309.1-exon4;Parent=PMILG00000015309.1
scaffold_327	.	exon	184408	184473	.	+	.	ID=PMILG00000015309.1-exon5;Parent=PMILG00000015309.1
scaffold_327	.	exon	184574	185147	.	+	.	ID=PMILG00000015309.1-exon6;Parent=PMILG00000015309.1
scaffold_327	.	CDS	163143	163206	.	+	0	ID=PMILG00000015309.1-cds1;Parent=PMILG00000015309.1
scaffold_327	.	CDS	169911	170327	.	+	2	ID=PMILG00000015309.1-cds2;Parent=PMILG00000015309.1
scaffold_327	.	CDS	176902	177036	.	+	2	ID=PMILG00000015309.1-cds3;Parent=PMILG00000015309.1
scaffold_327	.	CDS	183259	183309	.	+	2	ID=PMILG00000015309.1-cds4;Parent=PMILG00000015309.1
scaffold_327	.	CDS	184408	184473	.	+	2	ID=PMILG00000015309.1-cds5;Parent=PMILG00000015309.1
scaffold_327	.	CDS	184574	184644	.	+	2	ID=PMILG00000015309.1-cds6;Parent=PMILG00000015309.1
scaffold_327	.	five_prime_UTR	162491	163142	.	+	.	ID=PMILG00000015309.1-five_prime_utr1;Parent=PMILG00000015309.1
scaffold_327	.	three_prime_UTR	184645	185147	.	+	.	ID=PMILG00000015309.1-three_prime_utr1;Parent=PMILG00000015309.1
scaffold_327	AUGUSTUS	gene	268396	279012	.	+	.	ID=PMILG00000015310;Name=scaffold_327.g17090.t1
scaffold_327	AUGUSTUS	mRNA	268396	279012	.	+	.	ID=PMILG00000015310.1;Parent=PMILG00000015310;Name=scaffold_327.g17090.t1
scaffold_327	AUGUSTUS	exon	268396	268413	.	+	.	ID=PMILG00000015310.1-exon1;Parent=PMILG00000015310.1
scaffold_327	AUGUSTUS	exon	278035	279012	.	+	.	ID=PMILG00000015310.1-exon2;Parent=PMILG00000015310.1
scaffold_327	AUGUSTUS	CDS	268396	268413	.	+	0	ID=PMILG00000015310.1-cds1;Parent=PMILG00000015310.1
scaffold_327	AUGUSTUS	CDS	278035	279012	.	+	0	ID=PMILG00000015310.1-cds2;Parent=PMILG00000015310.1
scaffold_327	AUGUSTUS	gene	304393	350703	.	-	.	ID=PMILG00000015311;Name=scaffold_327.g17091.t1
scaffold_327	AUGUSTUS	mRNA	304393	350703	.	-	.	ID=PMILG00000015311.1;Parent=PMILG00000015311;Name=scaffold_327.g17091.t1
scaffold_327	AUGUSTUS	exon	304393	304557	.	-	.	ID=PMILG00000015311.1-exon1;Parent=PMILG00000015311.1
scaffold_327	AUGUSTUS	exon	305872	305986	.	-	.	ID=PMILG00000015311.1-exon2;Parent=PMILG00000015311.1
scaffold_327	AUGUSTUS	exon	306504	306538	.	-	.	ID=PMILG00000015311.1-exon3;Parent=PMILG00000015311.1
scaffold_327	AUGUSTUS	exon	306840	306954	.	-	.	ID=PMILG00000015311.1-exon4;Parent=PMILG00000015311.1
scaffold_327	AUGUSTUS	exon	318638	318885	.	-	.	ID=PMILG00000015311.1-exon5;Parent=PMILG00000015311.1
scaffold_327	AUGUSTUS	exon	319176	319374	.	-	.	ID=PMILG00000015311.1-exon6;Parent=PMILG00000015311.1
scaffold_327	AUGUSTUS	exon	320019	320173	.	-	.	ID=PMILG00000015311.1-exon7;Parent=PMILG00000015311.1
scaffold_327	AUGUSTUS	exon	323734	323949	.	-	.	ID=PMILG00000015311.1-exon8;Parent=PMILG00000015311.1
scaffold_327	AUGUSTUS	exon	324528	324728	.	-	.	ID=PMILG00000015311.1-exon9;Parent=PMILG00000015311.1
scaffold_327	AUGUSTUS	exon	325239	325246	.	-	.	ID=PMILG00000015311.1-exon10;Parent=PMILG00000015311.1
scaffold_327	AUGUSTUS	exon	325456	325519	.	-	.	ID=PMILG00000015311.1-exon11;Parent=PMILG00000015311.1
scaffold_327	AUGUSTUS	exon	326256	326363	.	-	.	ID=PMILG00000015311.1-exon12;Parent=PMILG00000015311.1
scaffold_327	AUGUSTUS	exon	326448	326552	.	-	.	ID=PMILG00000015311.1-exon13;Parent=PMILG00000015311.1
scaffold_327	AUGUSTUS	exon	327035	327202	.	-	.	ID=PMILG00000015311.1-exon14;Parent=PMILG00000015311.1
scaffold_327	AUGUSTUS	exon	328432	328590	.	-	.	ID=PMILG00000015311.1-exon15;Parent=PMILG00000015311.1
scaffold_327	AUGUSTUS	exon	329629	329682	.	-	.	ID=PMILG00000015311.1-exon16;Parent=PMILG00000015311.1
scaffold_327	AUGUSTUS	exon	338374	338448	.	-	.	ID=PMILG00000015311.1-exon17;Parent=PMILG00000015311.1
scaffold_327	AUGUSTUS	exon	338984	339105	.	-	.	ID=PMILG00000015311.1-exon18;Parent=PMILG00000015311.1
scaffold_327	AUGUSTUS	exon	344008	344247	.	-	.	ID=PMILG00000015311.1-exon19;Parent=PMILG00000015311.1
scaffold_327	AUGUSTUS	exon	350544	350703	.	-	.	ID=PMILG00000015311.1-exon20;Parent=PMILG00000015311.1
scaffold_327	AUGUSTUS	CDS	304393	304557	.	-	0	ID=PMILG00000015311.1-cds1;Parent=PMILG00000015311.1
scaffold_327	AUGUSTUS	CDS	305872	305986	.	-	1	ID=PMILG00000015311.1-cds2;Parent=PMILG00000015311.1
scaffold_327	AUGUSTUS	CDS	306504	306538	.	-	0	ID=PMILG00000015311.1-cds3;Parent=PMILG00000015311.1
scaffold_327	AUGUSTUS	CDS	306840	306954	.	-	1	ID=PMILG00000015311.1-cds4;Parent=PMILG00000015311.1
scaffold_327	AUGUSTUS	CDS	318638	318885	.	-	0	ID=PMILG00000015311.1-cds5;Parent=PMILG00000015311.1
scaffold_327	AUGUSTUS	CDS	319176	319374	.	-	1	ID=PMILG00000015311.1-cds6;Parent=PMILG00000015311.1
scaffold_327	AUGUSTUS	CDS	320019	320173	.	-	0	ID=PMILG00000015311.1-cds7;Parent=PMILG00000015311.1
scaffold_327	AUGUSTUS	CDS	323734	323949	.	-	0	ID=PMILG00000015311.1-cds8;Parent=PMILG00000015311.1
scaffold_327	AUGUSTUS	CDS	324528	324728	.	-	0	ID=PMILG00000015311.1-cds9;Parent=PMILG00000015311.1
scaffold_327	AUGUSTUS	CDS	325239	325246	.	-	2	ID=PMILG00000015311.1-cds10;Parent=PMILG00000015311.1
scaffold_327	AUGUSTUS	CDS	325456	325519	.	-	0	ID=PMILG00000015311.1-cds11;Parent=PMILG00000015311.1
scaffold_327	AUGUSTUS	CDS	326256	326363	.	-	0	ID=PMILG00000015311.1-cds12;Parent=PMILG00000015311.1
scaffold_327	AUGUSTUS	CDS	326448	326552	.	-	0	ID=PMILG00000015311.1-cds13;Parent=PMILG00000015311.1
scaffold_327	AUGUSTUS	CDS	327035	327202	.	-	0	ID=PMILG00000015311.1-cds14;Parent=PMILG00000015311.1
scaffold_327	AUGUSTUS	CDS	328432	328590	.	-	0	ID=PMILG00000015311.1-cds15;Parent=PMILG00000015311.1
scaffold_327	AUGUSTUS	CDS	329629	329682	.	-	0	ID=PMILG00000015311.1-cds16;Parent=PMILG00000015311.1
scaffold_327	AUGUSTUS	CDS	338374	338448	.	-	0	ID=PMILG00000015311.1-cds17;Parent=PMILG00000015311.1
scaffold_327	AUGUSTUS	CDS	338984	339105	.	-	2	ID=PMILG00000015311.1-cds18;Parent=PMILG00000015311.1
scaffold_327	AUGUSTUS	CDS	344008	344247	.	-	2	ID=PMILG00000015311.1-cds19;Parent=PMILG00000015311.1
scaffold_327	AUGUSTUS	CDS	350544	350703	.	-	0	ID=PMILG00000015311.1-cds20;Parent=PMILG00000015311.1
scaffold_327	AUGUSTUS	gene	373302	406488	.	-	.	ID=PMILG00000015312;Name=scaffold_327.g17092.t1
scaffold_327	AUGUSTUS	mRNA	373302	406488	.	-	.	ID=PMILG00000015312.1;Parent=PMILG00000015312;Name=scaffold_327.g17092.t1
scaffold_327	AUGUSTUS	exon	373302	373595	.	-	.	ID=PMILG00000015312.1-exon1;Parent=PMILG00000015312.1
scaffold_327	AUGUSTUS	exon	373932	374090	.	-	.	ID=PMILG00000015312.1-exon2;Parent=PMILG00000015312.1
scaffold_327	AUGUSTUS	exon	376552	376700	.	-	.	ID=PMILG00000015312.1-exon3;Parent=PMILG00000015312.1
scaffold_327	AUGUSTUS	exon	380343	380495	.	-	.	ID=PMILG00000015312.1-exon4;Parent=PMILG00000015312.1
scaffold_327	AUGUSTUS	exon	387075	387212	.	-	.	ID=PMILG00000015312.1-exon5;Parent=PMILG00000015312.1
scaffold_327	AUGUSTUS	exon	397760	397842	.	-	.	ID=PMILG00000015312.1-exon6;Parent=PMILG00000015312.1
scaffold_327	AUGUSTUS	exon	399571	399797	.	-	.	ID=PMILG00000015312.1-exon7;Parent=PMILG00000015312.1
scaffold_327	AUGUSTUS	exon	400073	400140	.	-	.	ID=PMILG00000015312.1-exon8;Parent=PMILG00000015312.1
scaffold_327	AUGUSTUS	exon	401962	402068	.	-	.	ID=PMILG00000015312.1-exon9;Parent=PMILG00000015312.1
scaffold_327	AUGUSTUS	exon	406370	406488	.	-	.	ID=PMILG00000015312.1-exon10;Parent=PMILG00000015312.1
scaffold_327	AUGUSTUS	CDS	373302	373595	.	-	0	ID=PMILG00000015312.1-cds1;Parent=PMILG00000015312.1
scaffold_327	AUGUSTUS	CDS	373932	374090	.	-	0	ID=PMILG00000015312.1-cds2;Parent=PMILG00000015312.1
scaffold_327	AUGUSTUS	CDS	376552	376700	.	-	2	ID=PMILG00000015312.1-cds3;Parent=PMILG00000015312.1
scaffold_327	AUGUSTUS	CDS	380343	380495	.	-	2	ID=PMILG00000015312.1-cds4;Parent=PMILG00000015312.1
scaffold_327	AUGUSTUS	CDS	387075	387212	.	-	2	ID=PMILG00000015312.1-cds5;Parent=PMILG00000015312.1
scaffold_327	AUGUSTUS	CDS	397760	397842	.	-	1	ID=PMILG00000015312.1-cds6;Parent=PMILG00000015312.1
scaffold_327	AUGUSTUS	CDS	399571	399797	.	-	0	ID=PMILG00000015312.1-cds7;Parent=PMILG00000015312.1
scaffold_327	AUGUSTUS	CDS	400073	400140	.	-	2	ID=PMILG00000015312.1-cds8;Parent=PMILG00000015312.1
scaffold_327	AUGUSTUS	CDS	401962	402068	.	-	1	ID=PMILG00000015312.1-cds9;Parent=PMILG00000015312.1
scaffold_327	AUGUSTUS	CDS	406370	406488	.	-	0	ID=PMILG00000015312.1-cds10;Parent=PMILG00000015312.1
scaffold_327	.	gene	436879	459065	.	-	.	ID=PMILG00000015313;Name=scaffold_327.g17093.t1
scaffold_327	.	mRNA	436879	459065	.	-	.	ID=PMILG00000015313.1;Parent=PMILG00000015313;Name=scaffold_327.g17093.t1
scaffold_327	.	exon	436879	437431	.	-	.	ID=PMILG00000015313.1-exon1;Parent=PMILG00000015313.1
scaffold_327	.	exon	442141	442316	.	-	.	ID=PMILG00000015313.1-exon2;Parent=PMILG00000015313.1
scaffold_327	.	exon	444133	444300	.	-	.	ID=PMILG00000015313.1-exon3;Parent=PMILG00000015313.1
scaffold_327	.	exon	451467	451693	.	-	.	ID=PMILG00000015313.1-exon4;Parent=PMILG00000015313.1
scaffold_327	.	exon	455885	456145	.	-	.	ID=PMILG00000015313.1-exon5;Parent=PMILG00000015313.1
scaffold_327	.	exon	459029	459065	.	-	.	ID=PMILG00000015313.1-exon6;Parent=PMILG00000015313.1
scaffold_327	.	CDS	437359	437431	.	-	1	ID=PMILG00000015313.1-cds1;Parent=PMILG00000015313.1
scaffold_327	.	CDS	442141	442316	.	-	0	ID=PMILG00000015313.1-cds2;Parent=PMILG00000015313.1
scaffold_327	.	CDS	444133	444300	.	-	0	ID=PMILG00000015313.1-cds3;Parent=PMILG00000015313.1
scaffold_327	.	CDS	451467	451693	.	-	2	ID=PMILG00000015313.1-cds4;Parent=PMILG00000015313.1
scaffold_327	.	CDS	455885	456145	.	-	2	ID=PMILG00000015313.1-cds5;Parent=PMILG00000015313.1
scaffold_327	.	CDS	459029	459065	.	-	0	ID=PMILG00000015313.1-cds6;Parent=PMILG00000015313.1
scaffold_327	.	three_prime_UTR	436879	437358	.	-	.	ID=PMILG00000015313.1-three_prime_utr1;Parent=PMILG00000015313.1
scaffold_327	AUGUSTUS	gene	461225	461506	.	+	.	ID=PMILG00000015314;Name=scaffold_327.g17094.t1
scaffold_327	AUGUSTUS	mRNA	461225	461506	.	+	.	ID=PMILG00000015314.1;Parent=PMILG00000015314;Name=scaffold_327.g17094.t1
scaffold_327	AUGUSTUS	exon	461225	461506	.	+	.	ID=PMILG00000015314.1-exon1;Parent=PMILG00000015314.1
scaffold_327	AUGUSTUS	CDS	461225	461506	.	+	0	ID=PMILG00000015314.1-cds1;Parent=PMILG00000015314.1
scaffold_327	.	gene	480509	485921	.	+	.	ID=PMILG00000015315;Name=scaffold_327.g17095.t1
scaffold_327	.	mRNA	480509	485921	.	+	.	ID=PMILG00000015315.1;Parent=PMILG00000015315;Name=scaffold_327.g17095.t1
scaffold_327	.	exon	480509	480947	.	+	.	ID=PMILG00000015315.1-exon1;Parent=PMILG00000015315.1
scaffold_327	.	exon	483995	484080	.	+	.	ID=PMILG00000015315.1-exon2;Parent=PMILG00000015315.1
scaffold_327	.	exon	484274	484394	.	+	.	ID=PMILG00000015315.1-exon3;Parent=PMILG00000015315.1
scaffold_327	.	exon	484550	485921	.	+	.	ID=PMILG00000015315.1-exon4;Parent=PMILG00000015315.1
scaffold_327	.	CDS	480701	480947	.	+	0	ID=PMILG00000015315.1-cds1;Parent=PMILG00000015315.1
scaffold_327	.	CDS	483995	484080	.	+	2	ID=PMILG00000015315.1-cds2;Parent=PMILG00000015315.1
scaffold_327	.	CDS	484274	484394	.	+	0	ID=PMILG00000015315.1-cds3;Parent=PMILG00000015315.1
scaffold_327	.	CDS	484550	485745	.	+	2	ID=PMILG00000015315.1-cds4;Parent=PMILG00000015315.1
scaffold_327	.	five_prime_UTR	480509	480700	.	+	.	ID=PMILG00000015315.1-five_prime_utr1;Parent=PMILG00000015315.1
scaffold_327	.	three_prime_UTR	485746	485921	.	+	.	ID=PMILG00000015315.1-three_prime_utr1;Parent=PMILG00000015315.1
scaffold_327	.	gene	487291	489392	.	+	.	ID=PMILG00000015316;Name=scaffold_327.g17096.t1
scaffold_327	.	mRNA	487291	489392	.	+	.	ID=PMILG00000015316.1;Parent=PMILG00000015316;Name=scaffold_327.g17096.t1
scaffold_327	.	exon	487291	487359	.	+	.	ID=PMILG00000015316.1-exon1;Parent=PMILG00000015316.1
scaffold_327	.	exon	488162	489392	.	+	.	ID=PMILG00000015316.1-exon2;Parent=PMILG00000015316.1
scaffold_327	.	CDS	487344	487359	.	+	0	ID=PMILG00000015316.1-cds1;Parent=PMILG00000015316.1
scaffold_327	.	CDS	488162	489219	.	+	2	ID=PMILG00000015316.1-cds2;Parent=PMILG00000015316.1
scaffold_327	.	five_prime_UTR	487291	487343	.	+	.	ID=PMILG00000015316.1-five_prime_utr1;Parent=PMILG00000015316.1
scaffold_327	.	three_prime_UTR	489220	489392	.	+	.	ID=PMILG00000015316.1-three_prime_utr1;Parent=PMILG00000015316.1
scaffold_327	AUGUSTUS	gene	524143	541888	.	+	.	ID=PMILG00000015317;Name=scaffold_327.g17097.t1
scaffold_327	AUGUSTUS	mRNA	524143	541888	.	+	.	ID=PMILG00000015317.1;Parent=PMILG00000015317;Name=scaffold_327.g17097.t1
scaffold_327	AUGUSTUS	exon	524143	524200	.	+	.	ID=PMILG00000015317.1-exon1;Parent=PMILG00000015317.1
scaffold_327	AUGUSTUS	exon	527138	527215	.	+	.	ID=PMILG00000015317.1-exon2;Parent=PMILG00000015317.1
scaffold_327	AUGUSTUS	exon	530809	530848	.	+	.	ID=PMILG00000015317.1-exon3;Parent=PMILG00000015317.1
scaffold_327	AUGUSTUS	exon	541615	541888	.	+	.	ID=PMILG00000015317.1-exon4;Parent=PMILG00000015317.1
scaffold_327	AUGUSTUS	CDS	524143	524200	.	+	0	ID=PMILG00000015317.1-cds1;Parent=PMILG00000015317.1
scaffold_327	AUGUSTUS	CDS	527138	527215	.	+	2	ID=PMILG00000015317.1-cds2;Parent=PMILG00000015317.1
scaffold_327	AUGUSTUS	CDS	530809	530848	.	+	2	ID=PMILG00000015317.1-cds3;Parent=PMILG00000015317.1
scaffold_327	AUGUSTUS	CDS	541615	541888	.	+	1	ID=PMILG00000015317.1-cds4;Parent=PMILG00000015317.1
scaffold_327	AUGUSTUS	gene	588173	598621	.	+	.	ID=PMILG00000015318;Name=scaffold_327.g17098.t1
scaffold_327	AUGUSTUS	mRNA	588173	598621	.	+	.	ID=PMILG00000015318.1;Parent=PMILG00000015318;Name=scaffold_327.g17098.t1
scaffold_327	AUGUSTUS	exon	588173	588191	.	+	.	ID=PMILG00000015318.1-exon1;Parent=PMILG00000015318.1
scaffold_327	AUGUSTUS	exon	589733	589869	.	+	.	ID=PMILG00000015318.1-exon2;Parent=PMILG00000015318.1
scaffold_327	AUGUSTUS	exon	590959	591112	.	+	.	ID=PMILG00000015318.1-exon3;Parent=PMILG00000015318.1
scaffold_327	AUGUSTUS	exon	591649	591658	.	+	.	ID=PMILG00000015318.1-exon4;Parent=PMILG00000015318.1
scaffold_327	AUGUSTUS	exon	591874	592016	.	+	.	ID=PMILG00000015318.1-exon5;Parent=PMILG00000015318.1
scaffold_327	AUGUSTUS	exon	598506	598621	.	+	.	ID=PMILG00000015318.1-exon6;Parent=PMILG00000015318.1
scaffold_327	AUGUSTUS	CDS	588173	588191	.	+	0	ID=PMILG00000015318.1-cds1;Parent=PMILG00000015318.1
scaffold_327	AUGUSTUS	CDS	589733	589869	.	+	2	ID=PMILG00000015318.1-cds2;Parent=PMILG00000015318.1
scaffold_327	AUGUSTUS	CDS	590959	591112	.	+	0	ID=PMILG00000015318.1-cds3;Parent=PMILG00000015318.1
scaffold_327	AUGUSTUS	CDS	591649	591658	.	+	2	ID=PMILG00000015318.1-cds4;Parent=PMILG00000015318.1
scaffold_327	AUGUSTUS	CDS	591874	592016	.	+	1	ID=PMILG00000015318.1-cds5;Parent=PMILG00000015318.1
scaffold_327	AUGUSTUS	CDS	598506	598621	.	+	2	ID=PMILG00000015318.1-cds6;Parent=PMILG00000015318.1
scaffold_327	AUGUSTUS	gene	605026	611857	.	-	.	ID=PMILG00000015319;Name=scaffold_327.g17099.t1
scaffold_327	AUGUSTUS	mRNA	605026	611857	.	-	.	ID=PMILG00000015319.1;Parent=PMILG00000015319;Name=scaffold_327.g17099.t1
scaffold_327	AUGUSTUS	exon	605026	605394	.	-	.	ID=PMILG00000015319.1-exon1;Parent=PMILG00000015319.1
scaffold_327	AUGUSTUS	exon	606094	606306	.	-	.	ID=PMILG00000015319.1-exon2;Parent=PMILG00000015319.1
scaffold_327	AUGUSTUS	exon	607608	607751	.	-	.	ID=PMILG00000015319.1-exon3;Parent=PMILG00000015319.1
scaffold_327	AUGUSTUS	exon	607872	607970	.	-	.	ID=PMILG00000015319.1-exon4;Parent=PMILG00000015319.1
scaffold_327	AUGUSTUS	exon	608665	608760	.	-	.	ID=PMILG00000015319.1-exon5;Parent=PMILG00000015319.1
scaffold_327	AUGUSTUS	exon	609168	609348	.	-	.	ID=PMILG00000015319.1-exon6;Parent=PMILG00000015319.1
scaffold_327	AUGUSTUS	exon	611301	611857	.	-	.	ID=PMILG00000015319.1-exon7;Parent=PMILG00000015319.1
scaffold_327	AUGUSTUS	CDS	605026	605394	.	-	0	ID=PMILG00000015319.1-cds1;Parent=PMILG00000015319.1
scaffold_327	AUGUSTUS	CDS	606094	606306	.	-	0	ID=PMILG00000015319.1-cds2;Parent=PMILG00000015319.1
scaffold_327	AUGUSTUS	CDS	607608	607751	.	-	0	ID=PMILG00000015319.1-cds3;Parent=PMILG00000015319.1
scaffold_327	AUGUSTUS	CDS	607872	607970	.	-	0	ID=PMILG00000015319.1-cds4;Parent=PMILG00000015319.1
scaffold_327	AUGUSTUS	CDS	608665	608760	.	-	0	ID=PMILG00000015319.1-cds5;Parent=PMILG00000015319.1
scaffold_327	AUGUSTUS	CDS	609168	609348	.	-	1	ID=PMILG00000015319.1-cds6;Parent=PMILG00000015319.1
scaffold_327	AUGUSTUS	CDS	611301	611857	.	-	0	ID=PMILG00000015319.1-cds7;Parent=PMILG00000015319.1
scaffold_327	AUGUSTUS	gene	622299	627286	.	-	.	ID=PMILG00000015320;Name=scaffold_327.g17100.t1
scaffold_327	AUGUSTUS	mRNA	622299	627286	.	-	.	ID=PMILG00000015320.1;Parent=PMILG00000015320;Name=scaffold_327.g17100.t1
scaffold_327	AUGUSTUS	exon	622299	622355	.	-	.	ID=PMILG00000015320.1-exon1;Parent=PMILG00000015320.1
scaffold_327	AUGUSTUS	exon	623247	623368	.	-	.	ID=PMILG00000015320.1-exon2;Parent=PMILG00000015320.1
scaffold_327	AUGUSTUS	exon	624411	624536	.	-	.	ID=PMILG00000015320.1-exon3;Parent=PMILG00000015320.1
scaffold_327	AUGUSTUS	exon	625690	625917	.	-	.	ID=PMILG00000015320.1-exon4;Parent=PMILG00000015320.1
scaffold_327	AUGUSTUS	exon	626052	626298	.	-	.	ID=PMILG00000015320.1-exon5;Parent=PMILG00000015320.1
scaffold_327	AUGUSTUS	exon	627036	627194	.	-	.	ID=PMILG00000015320.1-exon6;Parent=PMILG00000015320.1
scaffold_327	AUGUSTUS	exon	627284	627286	.	-	.	ID=PMILG00000015320.1-exon7;Parent=PMILG00000015320.1
scaffold_327	AUGUSTUS	CDS	622299	622355	.	-	0	ID=PMILG00000015320.1-cds1;Parent=PMILG00000015320.1
scaffold_327	AUGUSTUS	CDS	623247	623368	.	-	2	ID=PMILG00000015320.1-cds2;Parent=PMILG00000015320.1
scaffold_327	AUGUSTUS	CDS	624411	624536	.	-	2	ID=PMILG00000015320.1-cds3;Parent=PMILG00000015320.1
scaffold_327	AUGUSTUS	CDS	625690	625917	.	-	2	ID=PMILG00000015320.1-cds4;Parent=PMILG00000015320.1
scaffold_327	AUGUSTUS	CDS	626052	626298	.	-	0	ID=PMILG00000015320.1-cds5;Parent=PMILG00000015320.1
scaffold_327	AUGUSTUS	CDS	627036	627194	.	-	0	ID=PMILG00000015320.1-cds6;Parent=PMILG00000015320.1
scaffold_327	AUGUSTUS	CDS	627284	627286	.	-	0	ID=PMILG00000015320.1-cds7;Parent=PMILG00000015320.1
scaffold_327	AUGUSTUS	gene	627384	637811	.	-	.	ID=PMILG00000015321;Name=scaffold_327.g17101.t1
scaffold_327	AUGUSTUS	mRNA	627384	637811	.	-	.	ID=PMILG00000015321.1;Parent=PMILG00000015321;Name=scaffold_327.g17101.t1
scaffold_327	AUGUSTUS	exon	627384	627758	.	-	.	ID=PMILG00000015321.1-exon1;Parent=PMILG00000015321.1
scaffold_327	AUGUSTUS	exon	627857	628330	.	-	.	ID=PMILG00000015321.1-exon2;Parent=PMILG00000015321.1
scaffold_327	AUGUSTUS	exon	628479	628643	.	-	.	ID=PMILG00000015321.1-exon3;Parent=PMILG00000015321.1
scaffold_327	AUGUSTUS	exon	628836	628973	.	-	.	ID=PMILG00000015321.1-exon4;Parent=PMILG00000015321.1
scaffold_327	AUGUSTUS	exon	630389	630430	.	-	.	ID=PMILG00000015321.1-exon5;Parent=PMILG00000015321.1
scaffold_327	AUGUSTUS	exon	630556	630687	.	-	.	ID=PMILG00000015321.1-exon6;Parent=PMILG00000015321.1
scaffold_327	AUGUSTUS	exon	631076	631195	.	-	.	ID=PMILG00000015321.1-exon7;Parent=PMILG00000015321.1
scaffold_327	AUGUSTUS	exon	631470	631501	.	-	.	ID=PMILG00000015321.1-exon8;Parent=PMILG00000015321.1
scaffold_327	AUGUSTUS	exon	632057	632120	.	-	.	ID=PMILG00000015321.1-exon9;Parent=PMILG00000015321.1
scaffold_327	AUGUSTUS	exon	633085	633131	.	-	.	ID=PMILG00000015321.1-exon10;Parent=PMILG00000015321.1
scaffold_327	AUGUSTUS	exon	633227	633264	.	-	.	ID=PMILG00000015321.1-exon11;Parent=PMILG00000015321.1
scaffold_327	AUGUSTUS	exon	635120	635277	.	-	.	ID=PMILG00000015321.1-exon12;Parent=PMILG00000015321.1
scaffold_327	AUGUSTUS	exon	635711	635926	.	-	.	ID=PMILG00000015321.1-exon13;Parent=PMILG00000015321.1
scaffold_327	AUGUSTUS	exon	637587	637811	.	-	.	ID=PMILG00000015321.1-exon14;Parent=PMILG00000015321.1
scaffold_327	AUGUSTUS	CDS	627384	627758	.	-	0	ID=PMILG00000015321.1-cds1;Parent=PMILG00000015321.1
scaffold_327	AUGUSTUS	CDS	627857	628330	.	-	0	ID=PMILG00000015321.1-cds2;Parent=PMILG00000015321.1
scaffold_327	AUGUSTUS	CDS	628479	628643	.	-	0	ID=PMILG00000015321.1-cds3;Parent=PMILG00000015321.1
scaffold_327	AUGUSTUS	CDS	628836	628973	.	-	0	ID=PMILG00000015321.1-cds4;Parent=PMILG00000015321.1
scaffold_327	AUGUSTUS	CDS	630389	630430	.	-	0	ID=PMILG00000015321.1-cds5;Parent=PMILG00000015321.1
scaffold_327	AUGUSTUS	CDS	630556	630687	.	-	0	ID=PMILG00000015321.1-cds6;Parent=PMILG00000015321.1
scaffold_327	AUGUSTUS	CDS	631076	631195	.	-	0	ID=PMILG00000015321.1-cds7;Parent=PMILG00000015321.1
scaffold_327	AUGUSTUS	CDS	631470	631501	.	-	2	ID=PMILG00000015321.1-cds8;Parent=PMILG00000015321.1
scaffold_327	AUGUSTUS	CDS	632057	632120	.	-	0	ID=PMILG00000015321.1-cds9;Parent=PMILG00000015321.1
scaffold_327	AUGUSTUS	CDS	633085	633131	.	-	2	ID=PMILG00000015321.1-cds10;Parent=PMILG00000015321.1
scaffold_327	AUGUSTUS	CDS	633227	633264	.	-	1	ID=PMILG00000015321.1-cds11;Parent=PMILG00000015321.1
scaffold_327	AUGUSTUS	CDS	635120	635277	.	-	0	ID=PMILG00000015321.1-cds12;Parent=PMILG00000015321.1
scaffold_327	AUGUSTUS	CDS	635711	635926	.	-	0	ID=PMILG00000015321.1-cds13;Parent=PMILG00000015321.1
scaffold_327	AUGUSTUS	CDS	637587	637811	.	-	0	ID=PMILG00000015321.1-cds14;Parent=PMILG00000015321.1
scaffold_327	AUGUSTUS	gene	638851	643583	.	-	.	ID=PMILG00000015322;Name=scaffold_327.g17102.t1
scaffold_327	AUGUSTUS	mRNA	638851	643583	.	-	.	ID=PMILG00000015322.1;Parent=PMILG00000015322;Name=scaffold_327.g17102.t1
scaffold_327	AUGUSTUS	exon	638851	639082	.	-	.	ID=PMILG00000015322.1-exon1;Parent=PMILG00000015322.1
scaffold_327	AUGUSTUS	exon	639682	639711	.	-	.	ID=PMILG00000015322.1-exon2;Parent=PMILG00000015322.1
scaffold_327	AUGUSTUS	exon	640486	640547	.	-	.	ID=PMILG00000015322.1-exon3;Parent=PMILG00000015322.1
scaffold_327	AUGUSTUS	exon	643173	643583	.	-	.	ID=PMILG00000015322.1-exon4;Parent=PMILG00000015322.1
scaffold_327	AUGUSTUS	CDS	638851	639082	.	-	1	ID=PMILG00000015322.1-cds1;Parent=PMILG00000015322.1
scaffold_327	AUGUSTUS	CDS	639682	639711	.	-	1	ID=PMILG00000015322.1-cds2;Parent=PMILG00000015322.1
scaffold_327	AUGUSTUS	CDS	640486	640547	.	-	0	ID=PMILG00000015322.1-cds3;Parent=PMILG00000015322.1
scaffold_327	AUGUSTUS	CDS	643173	643583	.	-	0	ID=PMILG00000015322.1-cds4;Parent=PMILG00000015322.1
scaffold_327	AUGUSTUS	gene	648708	665125	.	-	.	ID=PMILG00000015323;Name=scaffold_327.g17103.t1
scaffold_327	AUGUSTUS	mRNA	648708	665125	.	-	.	ID=PMILG00000015323.1;Parent=PMILG00000015323;Name=scaffold_327.g17103.t1
scaffold_327	AUGUSTUS	exon	648708	649117	.	-	.	ID=PMILG00000015323.1-exon1;Parent=PMILG00000015323.1
scaffold_327	AUGUSTUS	exon	650220	650317	.	-	.	ID=PMILG00000015323.1-exon2;Parent=PMILG00000015323.1
scaffold_327	AUGUSTUS	exon	665058	665125	.	-	.	ID=PMILG00000015323.1-exon3;Parent=PMILG00000015323.1
scaffold_327	AUGUSTUS	CDS	648708	649117	.	-	2	ID=PMILG00000015323.1-cds1;Parent=PMILG00000015323.1
scaffold_327	AUGUSTUS	CDS	650220	650317	.	-	1	ID=PMILG00000015323.1-cds2;Parent=PMILG00000015323.1
scaffold_327	AUGUSTUS	CDS	665058	665125	.	-	0	ID=PMILG00000015323.1-cds3;Parent=PMILG00000015323.1
scaffold_327	.	gene	680284	682044	.	-	.	ID=PMILG00000015324;Name=scaffold_327.g17104.t1
scaffold_327	.	mRNA	680284	682044	.	-	.	ID=PMILG00000015324.1;Parent=PMILG00000015324;Name=scaffold_327.g17104.t1
scaffold_327	.	exon	680284	680824	.	-	.	ID=PMILG00000015324.1-exon1;Parent=PMILG00000015324.1
scaffold_327	.	exon	681483	681586	.	-	.	ID=PMILG00000015324.1-exon2;Parent=PMILG00000015324.1
scaffold_327	.	exon	681785	681945	.	-	.	ID=PMILG00000015324.1-exon3;Parent=PMILG00000015324.1
scaffold_327	.	exon	682041	682044	.	-	.	ID=PMILG00000015324.1-exon4;Parent=PMILG00000015324.1
scaffold_327	.	CDS	680674	680824	.	-	1	ID=PMILG00000015324.1-cds1;Parent=PMILG00000015324.1
scaffold_327	.	CDS	681483	681586	.	-	0	ID=PMILG00000015324.1-cds2;Parent=PMILG00000015324.1
scaffold_327	.	CDS	681785	681945	.	-	2	ID=PMILG00000015324.1-cds3;Parent=PMILG00000015324.1
scaffold_327	.	CDS	682041	682044	.	-	0	ID=PMILG00000015324.1-cds4;Parent=PMILG00000015324.1
scaffold_327	.	three_prime_UTR	680284	680673	.	-	.	ID=PMILG00000015324.1-three_prime_utr1;Parent=PMILG00000015324.1
scaffold_333	AUGUSTUS	gene	254866	264498	.	+	.	ID=PMILG00000015325;Name=scaffold_333.g20051.t1
scaffold_333	AUGUSTUS	mRNA	254866	264498	.	+	.	ID=PMILG00000015325.1;Parent=PMILG00000015325;Name=scaffold_333.g20051.t1
scaffold_333	AUGUSTUS	exon	254866	254922	.	+	.	ID=PMILG00000015325.1-exon1;Parent=PMILG00000015325.1
scaffold_333	AUGUSTUS	exon	255552	255720	.	+	.	ID=PMILG00000015325.1-exon2;Parent=PMILG00000015325.1
scaffold_333	AUGUSTUS	exon	262633	262840	.	+	.	ID=PMILG00000015325.1-exon3;Parent=PMILG00000015325.1
scaffold_333	AUGUSTUS	exon	262938	263035	.	+	.	ID=PMILG00000015325.1-exon4;Parent=PMILG00000015325.1
scaffold_333	AUGUSTUS	exon	263130	263218	.	+	.	ID=PMILG00000015325.1-exon5;Parent=PMILG00000015325.1
scaffold_333	AUGUSTUS	exon	263880	263998	.	+	.	ID=PMILG00000015325.1-exon6;Parent=PMILG00000015325.1
scaffold_333	AUGUSTUS	exon	264264	264498	.	+	.	ID=PMILG00000015325.1-exon7;Parent=PMILG00000015325.1
scaffold_333	AUGUSTUS	CDS	254866	254922	.	+	0	ID=PMILG00000015325.1-cds1;Parent=PMILG00000015325.1
scaffold_333	AUGUSTUS	CDS	255552	255720	.	+	0	ID=PMILG00000015325.1-cds2;Parent=PMILG00000015325.1
scaffold_333	AUGUSTUS	CDS	262633	262840	.	+	2	ID=PMILG00000015325.1-cds3;Parent=PMILG00000015325.1
scaffold_333	AUGUSTUS	CDS	262938	263035	.	+	1	ID=PMILG00000015325.1-cds4;Parent=PMILG00000015325.1
scaffold_333	AUGUSTUS	CDS	263130	263218	.	+	2	ID=PMILG00000015325.1-cds5;Parent=PMILG00000015325.1
scaffold_333	AUGUSTUS	CDS	263880	263998	.	+	0	ID=PMILG00000015325.1-cds6;Parent=PMILG00000015325.1
scaffold_333	AUGUSTUS	CDS	264264	264498	.	+	1	ID=PMILG00000015325.1-cds7;Parent=PMILG00000015325.1
scaffold_333	AUGUSTUS	gene	265634	294515	.	-	.	ID=PMILG00000015326;Name=scaffold_333.g20052.t1
scaffold_333	AUGUSTUS	mRNA	265634	294515	.	-	.	ID=PMILG00000015326.1;Parent=PMILG00000015326;Name=scaffold_333.g20052.t1
scaffold_333	AUGUSTUS	exon	265634	265823	.	-	.	ID=PMILG00000015326.1-exon1;Parent=PMILG00000015326.1
scaffold_333	AUGUSTUS	exon	266821	266918	.	-	.	ID=PMILG00000015326.1-exon2;Parent=PMILG00000015326.1
scaffold_333	AUGUSTUS	exon	267149	267265	.	-	.	ID=PMILG00000015326.1-exon3;Parent=PMILG00000015326.1
scaffold_333	AUGUSTUS	exon	267794	267892	.	-	.	ID=PMILG00000015326.1-exon4;Parent=PMILG00000015326.1
scaffold_333	AUGUSTUS	exon	269030	269103	.	-	.	ID=PMILG00000015326.1-exon5;Parent=PMILG00000015326.1
scaffold_333	AUGUSTUS	exon	269303	269408	.	-	.	ID=PMILG00000015326.1-exon6;Parent=PMILG00000015326.1
scaffold_333	AUGUSTUS	exon	270527	270617	.	-	.	ID=PMILG00000015326.1-exon7;Parent=PMILG00000015326.1
scaffold_333	AUGUSTUS	exon	270826	270949	.	-	.	ID=PMILG00000015326.1-exon8;Parent=PMILG00000015326.1
scaffold_333	AUGUSTUS	exon	279839	279905	.	-	.	ID=PMILG00000015326.1-exon9;Parent=PMILG00000015326.1
scaffold_333	AUGUSTUS	exon	285626	285973	.	-	.	ID=PMILG00000015326.1-exon10;Parent=PMILG00000015326.1
scaffold_333	AUGUSTUS	exon	286384	286502	.	-	.	ID=PMILG00000015326.1-exon11;Parent=PMILG00000015326.1
scaffold_333	AUGUSTUS	exon	294488	294515	.	-	.	ID=PMILG00000015326.1-exon12;Parent=PMILG00000015326.1
scaffold_333	AUGUSTUS	CDS	265634	265823	.	-	1	ID=PMILG00000015326.1-cds1;Parent=PMILG00000015326.1
scaffold_333	AUGUSTUS	CDS	266821	266918	.	-	0	ID=PMILG00000015326.1-cds2;Parent=PMILG00000015326.1
scaffold_333	AUGUSTUS	CDS	267149	267265	.	-	0	ID=PMILG00000015326.1-cds3;Parent=PMILG00000015326.1
scaffold_333	AUGUSTUS	CDS	267794	267892	.	-	0	ID=PMILG00000015326.1-cds4;Parent=PMILG00000015326.1
scaffold_333	AUGUSTUS	CDS	269030	269103	.	-	2	ID=PMILG00000015326.1-cds5;Parent=PMILG00000015326.1
scaffold_333	AUGUSTUS	CDS	269303	269408	.	-	0	ID=PMILG00000015326.1-cds6;Parent=PMILG00000015326.1
scaffold_333	AUGUSTUS	CDS	270527	270617	.	-	1	ID=PMILG00000015326.1-cds7;Parent=PMILG00000015326.1
scaffold_333	AUGUSTUS	CDS	270826	270949	.	-	2	ID=PMILG00000015326.1-cds8;Parent=PMILG00000015326.1
scaffold_333	AUGUSTUS	CDS	279839	279905	.	-	0	ID=PMILG00000015326.1-cds9;Parent=PMILG00000015326.1
scaffold_333	AUGUSTUS	CDS	285626	285973	.	-	0	ID=PMILG00000015326.1-cds10;Parent=PMILG00000015326.1
scaffold_333	AUGUSTUS	CDS	286384	286502	.	-	2	ID=PMILG00000015326.1-cds11;Parent=PMILG00000015326.1
scaffold_333	AUGUSTUS	CDS	294488	294515	.	-	0	ID=PMILG00000015326.1-cds12;Parent=PMILG00000015326.1
scaffold_333	AUGUSTUS	gene	299375	300613	.	+	.	ID=PMILG00000015327;Name=scaffold_333.g20053.t1
scaffold_333	AUGUSTUS	mRNA	299375	300613	.	+	.	ID=PMILG00000015327.1;Parent=PMILG00000015327;Name=scaffold_333.g20053.t1
scaffold_333	AUGUSTUS	exon	299375	299397	.	+	.	ID=PMILG00000015327.1-exon1;Parent=PMILG00000015327.1
scaffold_333	AUGUSTUS	exon	300046	300613	.	+	.	ID=PMILG00000015327.1-exon2;Parent=PMILG00000015327.1
scaffold_333	AUGUSTUS	CDS	299375	299397	.	+	0	ID=PMILG00000015327.1-cds1;Parent=PMILG00000015327.1
scaffold_333	AUGUSTUS	CDS	300046	300613	.	+	1	ID=PMILG00000015327.1-cds2;Parent=PMILG00000015327.1
scaffold_333	AUGUSTUS	gene	304544	307490	.	+	.	ID=PMILG00000015328;Name=scaffold_333.g20054.t1
scaffold_333	AUGUSTUS	mRNA	304544	307490	.	+	.	ID=PMILG00000015328.1;Parent=PMILG00000015328;Name=scaffold_333.g20054.t1
scaffold_333	AUGUSTUS	exon	304544	304549	.	+	.	ID=PMILG00000015328.1-exon1;Parent=PMILG00000015328.1
scaffold_333	AUGUSTUS	exon	306327	307490	.	+	.	ID=PMILG00000015328.1-exon2;Parent=PMILG00000015328.1
scaffold_333	AUGUSTUS	CDS	304544	304549	.	+	0	ID=PMILG00000015328.1-cds1;Parent=PMILG00000015328.1
scaffold_333	AUGUSTUS	CDS	306327	307490	.	+	0	ID=PMILG00000015328.1-cds2;Parent=PMILG00000015328.1
scaffold_333	AUGUSTUS	gene	329819	353814	.	-	.	ID=PMILG00000015329;Name=scaffold_333.g20055.t1
scaffold_333	AUGUSTUS	mRNA	329819	353814	.	-	.	ID=PMILG00000015329.1;Parent=PMILG00000015329;Name=scaffold_333.g20055.t1
scaffold_333	AUGUSTUS	exon	329819	329829	.	-	.	ID=PMILG00000015329.1-exon1;Parent=PMILG00000015329.1
scaffold_333	AUGUSTUS	exon	330236	330403	.	-	.	ID=PMILG00000015329.1-exon2;Parent=PMILG00000015329.1
scaffold_333	AUGUSTUS	exon	331902	332057	.	-	.	ID=PMILG00000015329.1-exon3;Parent=PMILG00000015329.1
scaffold_333	AUGUSTUS	exon	342012	342215	.	-	.	ID=PMILG00000015329.1-exon4;Parent=PMILG00000015329.1
scaffold_333	AUGUSTUS	exon	345308	345539	.	-	.	ID=PMILG00000015329.1-exon5;Parent=PMILG00000015329.1
scaffold_333	AUGUSTUS	exon	353411	353617	.	-	.	ID=PMILG00000015329.1-exon6;Parent=PMILG00000015329.1
scaffold_333	AUGUSTUS	exon	353719	353814	.	-	.	ID=PMILG00000015329.1-exon7;Parent=PMILG00000015329.1
scaffold_333	AUGUSTUS	CDS	329819	329829	.	-	2	ID=PMILG00000015329.1-cds1;Parent=PMILG00000015329.1
scaffold_333	AUGUSTUS	CDS	330236	330403	.	-	2	ID=PMILG00000015329.1-cds2;Parent=PMILG00000015329.1
scaffold_333	AUGUSTUS	CDS	331902	332057	.	-	2	ID=PMILG00000015329.1-cds3;Parent=PMILG00000015329.1
scaffold_333	AUGUSTUS	CDS	342012	342215	.	-	2	ID=PMILG00000015329.1-cds4;Parent=PMILG00000015329.1
scaffold_333	AUGUSTUS	CDS	345308	345539	.	-	0	ID=PMILG00000015329.1-cds5;Parent=PMILG00000015329.1
scaffold_333	AUGUSTUS	CDS	353411	353617	.	-	0	ID=PMILG00000015329.1-cds6;Parent=PMILG00000015329.1
scaffold_333	AUGUSTUS	CDS	353719	353814	.	-	0	ID=PMILG00000015329.1-cds7;Parent=PMILG00000015329.1
scaffold_333	AUGUSTUS	gene	424571	456522	.	+	.	ID=PMILG00000015330;Name=scaffold_333.g20056.t1
scaffold_333	AUGUSTUS	mRNA	424571	456522	.	+	.	ID=PMILG00000015330.1;Parent=PMILG00000015330;Name=scaffold_333.g20056.t1
scaffold_333	AUGUSTUS	exon	424571	424594	.	+	.	ID=PMILG00000015330.1-exon1;Parent=PMILG00000015330.1
scaffold_333	AUGUSTUS	exon	432497	432622	.	+	.	ID=PMILG00000015330.1-exon2;Parent=PMILG00000015330.1
scaffold_333	AUGUSTUS	exon	434271	434433	.	+	.	ID=PMILG00000015330.1-exon3;Parent=PMILG00000015330.1
scaffold_333	AUGUSTUS	exon	434646	434803	.	+	.	ID=PMILG00000015330.1-exon4;Parent=PMILG00000015330.1
scaffold_333	AUGUSTUS	exon	437237	437258	.	+	.	ID=PMILG00000015330.1-exon5;Parent=PMILG00000015330.1
scaffold_333	AUGUSTUS	exon	439449	439633	.	+	.	ID=PMILG00000015330.1-exon6;Parent=PMILG00000015330.1
scaffold_333	AUGUSTUS	exon	440872	441006	.	+	.	ID=PMILG00000015330.1-exon7;Parent=PMILG00000015330.1
scaffold_333	AUGUSTUS	exon	442231	442363	.	+	.	ID=PMILG00000015330.1-exon8;Parent=PMILG00000015330.1
scaffold_333	AUGUSTUS	exon	442597	442706	.	+	.	ID=PMILG00000015330.1-exon9;Parent=PMILG00000015330.1
scaffold_333	AUGUSTUS	exon	444426	444551	.	+	.	ID=PMILG00000015330.1-exon10;Parent=PMILG00000015330.1
scaffold_333	AUGUSTUS	exon	444705	444754	.	+	.	ID=PMILG00000015330.1-exon11;Parent=PMILG00000015330.1
scaffold_333	AUGUSTUS	exon	456318	456522	.	+	.	ID=PMILG00000015330.1-exon12;Parent=PMILG00000015330.1
scaffold_333	AUGUSTUS	CDS	424571	424594	.	+	0	ID=PMILG00000015330.1-cds1;Parent=PMILG00000015330.1
scaffold_333	AUGUSTUS	CDS	432497	432622	.	+	0	ID=PMILG00000015330.1-cds2;Parent=PMILG00000015330.1
scaffold_333	AUGUSTUS	CDS	434271	434433	.	+	0	ID=PMILG00000015330.1-cds3;Parent=PMILG00000015330.1
scaffold_333	AUGUSTUS	CDS	434646	434803	.	+	2	ID=PMILG00000015330.1-cds4;Parent=PMILG00000015330.1
scaffold_333	AUGUSTUS	CDS	437237	437258	.	+	0	ID=PMILG00000015330.1-cds5;Parent=PMILG00000015330.1
scaffold_333	AUGUSTUS	CDS	439449	439633	.	+	2	ID=PMILG00000015330.1-cds6;Parent=PMILG00000015330.1
scaffold_333	AUGUSTUS	CDS	440872	441006	.	+	0	ID=PMILG00000015330.1-cds7;Parent=PMILG00000015330.1
scaffold_333	AUGUSTUS	CDS	442231	442363	.	+	0	ID=PMILG00000015330.1-cds8;Parent=PMILG00000015330.1
scaffold_333	AUGUSTUS	CDS	442597	442706	.	+	2	ID=PMILG00000015330.1-cds9;Parent=PMILG00000015330.1
scaffold_333	AUGUSTUS	CDS	444426	444551	.	+	0	ID=PMILG00000015330.1-cds10;Parent=PMILG00000015330.1
scaffold_333	AUGUSTUS	CDS	444705	444754	.	+	0	ID=PMILG00000015330.1-cds11;Parent=PMILG00000015330.1
scaffold_333	AUGUSTUS	CDS	456318	456522	.	+	1	ID=PMILG00000015330.1-cds12;Parent=PMILG00000015330.1
scaffold_333	AUGUSTUS	gene	466576	474128	.	+	.	ID=PMILG00000015331;Name=scaffold_333.g20057.t1
scaffold_333	AUGUSTUS	mRNA	466576	474128	.	+	.	ID=PMILG00000015331.1;Parent=PMILG00000015331;Name=scaffold_333.g20057.t1
scaffold_333	AUGUSTUS	exon	466576	466604	.	+	.	ID=PMILG00000015331.1-exon1;Parent=PMILG00000015331.1
scaffold_333	AUGUSTUS	exon	469295	469429	.	+	.	ID=PMILG00000015331.1-exon2;Parent=PMILG00000015331.1
scaffold_333	AUGUSTUS	exon	469824	470025	.	+	.	ID=PMILG00000015331.1-exon3;Parent=PMILG00000015331.1
scaffold_333	AUGUSTUS	exon	473790	474128	.	+	.	ID=PMILG00000015331.1-exon4;Parent=PMILG00000015331.1
scaffold_333	AUGUSTUS	CDS	466576	466604	.	+	0	ID=PMILG00000015331.1-cds1;Parent=PMILG00000015331.1
scaffold_333	AUGUSTUS	CDS	469295	469429	.	+	1	ID=PMILG00000015331.1-cds2;Parent=PMILG00000015331.1
scaffold_333	AUGUSTUS	CDS	469824	470025	.	+	1	ID=PMILG00000015331.1-cds3;Parent=PMILG00000015331.1
scaffold_333	AUGUSTUS	CDS	473790	474128	.	+	0	ID=PMILG00000015331.1-cds4;Parent=PMILG00000015331.1
scaffold_333	.	gene	476421	483341	.	-	.	ID=PMILG00000015332;Name=scaffold_333.g20058.t1
scaffold_333	.	mRNA	476421	483341	.	-	.	ID=PMILG00000015332.1;Parent=PMILG00000015332;Name=scaffold_333.g20058.t1
scaffold_333	.	exon	476421	477203	.	-	.	ID=PMILG00000015332.1-exon1;Parent=PMILG00000015332.1
scaffold_333	.	exon	478535	478650	.	-	.	ID=PMILG00000015332.1-exon2;Parent=PMILG00000015332.1
scaffold_333	.	exon	479708	479783	.	-	.	ID=PMILG00000015332.1-exon3;Parent=PMILG00000015332.1
scaffold_333	.	exon	480670	480769	.	-	.	ID=PMILG00000015332.1-exon4;Parent=PMILG00000015332.1
scaffold_333	.	exon	480936	481027	.	-	.	ID=PMILG00000015332.1-exon5;Parent=PMILG00000015332.1
scaffold_333	.	exon	481144	481220	.	-	.	ID=PMILG00000015332.1-exon6;Parent=PMILG00000015332.1
scaffold_333	.	exon	481319	481430	.	-	.	ID=PMILG00000015332.1-exon7;Parent=PMILG00000015332.1
scaffold_333	.	exon	483054	483341	.	-	.	ID=PMILG00000015332.1-exon8;Parent=PMILG00000015332.1
scaffold_333	.	CDS	477099	477203	.	-	0	ID=PMILG00000015332.1-cds1;Parent=PMILG00000015332.1
scaffold_333	.	CDS	478535	478650	.	-	2	ID=PMILG00000015332.1-cds2;Parent=PMILG00000015332.1
scaffold_333	.	CDS	479708	479783	.	-	0	ID=PMILG00000015332.1-cds3;Parent=PMILG00000015332.1
scaffold_333	.	CDS	480670	480769	.	-	1	ID=PMILG00000015332.1-cds4;Parent=PMILG00000015332.1
scaffold_333	.	CDS	480936	481027	.	-	0	ID=PMILG00000015332.1-cds5;Parent=PMILG00000015332.1
scaffold_333	.	CDS	481144	481220	.	-	2	ID=PMILG00000015332.1-cds6;Parent=PMILG00000015332.1
scaffold_333	.	CDS	481319	481430	.	-	0	ID=PMILG00000015332.1-cds7;Parent=PMILG00000015332.1
scaffold_333	.	CDS	483054	483341	.	-	0	ID=PMILG00000015332.1-cds8;Parent=PMILG00000015332.1
scaffold_333	.	three_prime_UTR	476421	477098	.	-	.	ID=PMILG00000015332.1-three_prime_utr1;Parent=PMILG00000015332.1
scaffold_333	.	gene	494551	497273	.	+	.	ID=PMILG00000015333;Name=scaffold_333.g20059.t1
scaffold_333	.	mRNA	494551	497273	.	+	.	ID=PMILG00000015333.1;Parent=PMILG00000015333;Name=scaffold_333.g20059.t1
scaffold_333	.	exon	494551	495376	.	+	.	ID=PMILG00000015333.1-exon1;Parent=PMILG00000015333.1
scaffold_333	.	exon	495480	495639	.	+	.	ID=PMILG00000015333.1-exon2;Parent=PMILG00000015333.1
scaffold_333	.	exon	496024	496178	.	+	.	ID=PMILG00000015333.1-exon3;Parent=PMILG00000015333.1
scaffold_333	.	exon	496297	496471	.	+	.	ID=PMILG00000015333.1-exon4;Parent=PMILG00000015333.1
scaffold_333	.	exon	496593	497273	.	+	.	ID=PMILG00000015333.1-exon5;Parent=PMILG00000015333.1
scaffold_333	.	CDS	495493	495639	.	+	0	ID=PMILG00000015333.1-cds1;Parent=PMILG00000015333.1
scaffold_333	.	CDS	496024	496178	.	+	0	ID=PMILG00000015333.1-cds2;Parent=PMILG00000015333.1
scaffold_333	.	CDS	496297	496471	.	+	1	ID=PMILG00000015333.1-cds3;Parent=PMILG00000015333.1
scaffold_333	.	CDS	496593	496769	.	+	0	ID=PMILG00000015333.1-cds4;Parent=PMILG00000015333.1
scaffold_333	.	five_prime_UTR	494551	495376	.	+	.	ID=PMILG00000015333.1-five_prime_utr1;Parent=PMILG00000015333.1
scaffold_333	.	five_prime_UTR	495480	495492	.	+	.	ID=PMILG00000015333.1-five_prime_utr2;Parent=PMILG00000015333.1
scaffold_333	.	three_prime_UTR	496770	497273	.	+	.	ID=PMILG00000015333.1-three_prime_utr1;Parent=PMILG00000015333.1
scaffold_333	.	mRNA	494551	497273	.	+	.	ID=PMILG00000015333.2;Parent=PMILG00000015333;Name=scaffold_333.g20059.t1
scaffold_333	.	exon	494551	495639	.	+	.	ID=PMILG00000015333.2-exon1;Parent=PMILG00000015333.2
scaffold_333	.	exon	496024	496178	.	+	.	ID=PMILG00000015333.2-exon2;Parent=PMILG00000015333.2
scaffold_333	.	exon	496297	496471	.	+	.	ID=PMILG00000015333.2-exon3;Parent=PMILG00000015333.2
scaffold_333	.	exon	496593	497273	.	+	.	ID=PMILG00000015333.2-exon4;Parent=PMILG00000015333.2
scaffold_333	.	CDS	495460	495639	.	+	0	ID=PMILG00000015333.2-cds1;Parent=PMILG00000015333.2
scaffold_333	.	CDS	496024	496178	.	+	0	ID=PMILG00000015333.2-cds2;Parent=PMILG00000015333.2
scaffold_333	.	CDS	496297	496471	.	+	1	ID=PMILG00000015333.2-cds3;Parent=PMILG00000015333.2
scaffold_333	.	CDS	496593	496769	.	+	0	ID=PMILG00000015333.2-cds4;Parent=PMILG00000015333.2
scaffold_333	.	five_prime_UTR	494551	495459	.	+	.	ID=PMILG00000015333.2-five_prime_utr1;Parent=PMILG00000015333.2
scaffold_333	.	three_prime_UTR	496770	497273	.	+	.	ID=PMILG00000015333.2-three_prime_utr1;Parent=PMILG00000015333.2
scaffold_333	AUGUSTUS	gene	510049	539588	.	+	.	ID=PMILG00000015334;Name=scaffold_333.g20060.t1
scaffold_333	AUGUSTUS	mRNA	510049	539588	.	+	.	ID=PMILG00000015334.1;Parent=PMILG00000015334;Name=scaffold_333.g20060.t1
scaffold_333	AUGUSTUS	exon	510049	510171	.	+	.	ID=PMILG00000015334.1-exon1;Parent=PMILG00000015334.1
scaffold_333	AUGUSTUS	exon	519309	519492	.	+	.	ID=PMILG00000015334.1-exon2;Parent=PMILG00000015334.1
scaffold_333	AUGUSTUS	exon	519593	519823	.	+	.	ID=PMILG00000015334.1-exon3;Parent=PMILG00000015334.1
scaffold_333	AUGUSTUS	exon	519964	520074	.	+	.	ID=PMILG00000015334.1-exon4;Parent=PMILG00000015334.1
scaffold_333	AUGUSTUS	exon	520243	520428	.	+	.	ID=PMILG00000015334.1-exon5;Parent=PMILG00000015334.1
scaffold_333	AUGUSTUS	exon	520736	520858	.	+	.	ID=PMILG00000015334.1-exon6;Parent=PMILG00000015334.1
scaffold_333	AUGUSTUS	exon	521501	521688	.	+	.	ID=PMILG00000015334.1-exon7;Parent=PMILG00000015334.1
scaffold_333	AUGUSTUS	exon	521780	521948	.	+	.	ID=PMILG00000015334.1-exon8;Parent=PMILG00000015334.1
scaffold_333	AUGUSTUS	exon	522153	522244	.	+	.	ID=PMILG00000015334.1-exon9;Parent=PMILG00000015334.1
scaffold_333	AUGUSTUS	exon	523538	523620	.	+	.	ID=PMILG00000015334.1-exon10;Parent=PMILG00000015334.1
scaffold_333	AUGUSTUS	exon	523709	523795	.	+	.	ID=PMILG00000015334.1-exon11;Parent=PMILG00000015334.1
scaffold_333	AUGUSTUS	exon	524092	524256	.	+	.	ID=PMILG00000015334.1-exon12;Parent=PMILG00000015334.1
scaffold_333	AUGUSTUS	exon	525861	525976	.	+	.	ID=PMILG00000015334.1-exon13;Parent=PMILG00000015334.1
scaffold_333	AUGUSTUS	exon	527149	527235	.	+	.	ID=PMILG00000015334.1-exon14;Parent=PMILG00000015334.1
scaffold_333	AUGUSTUS	exon	527584	527733	.	+	.	ID=PMILG00000015334.1-exon15;Parent=PMILG00000015334.1
scaffold_333	AUGUSTUS	exon	527992	528122	.	+	.	ID=PMILG00000015334.1-exon16;Parent=PMILG00000015334.1
scaffold_333	AUGUSTUS	exon	529914	530039	.	+	.	ID=PMILG00000015334.1-exon17;Parent=PMILG00000015334.1
scaffold_333	AUGUSTUS	exon	531047	531202	.	+	.	ID=PMILG00000015334.1-exon18;Parent=PMILG00000015334.1
scaffold_333	AUGUSTUS	exon	532779	532843	.	+	.	ID=PMILG00000015334.1-exon19;Parent=PMILG00000015334.1
scaffold_333	AUGUSTUS	exon	533431	533563	.	+	.	ID=PMILG00000015334.1-exon20;Parent=PMILG00000015334.1
scaffold_333	AUGUSTUS	exon	533671	533759	.	+	.	ID=PMILG00000015334.1-exon21;Parent=PMILG00000015334.1
scaffold_333	AUGUSTUS	exon	539152	539251	.	+	.	ID=PMILG00000015334.1-exon22;Parent=PMILG00000015334.1
scaffold_333	AUGUSTUS	exon	539418	539588	.	+	.	ID=PMILG00000015334.1-exon23;Parent=PMILG00000015334.1
scaffold_333	AUGUSTUS	CDS	510049	510171	.	+	0	ID=PMILG00000015334.1-cds1;Parent=PMILG00000015334.1
scaffold_333	AUGUSTUS	CDS	519309	519492	.	+	0	ID=PMILG00000015334.1-cds2;Parent=PMILG00000015334.1
scaffold_333	AUGUSTUS	CDS	519593	519823	.	+	2	ID=PMILG00000015334.1-cds3;Parent=PMILG00000015334.1
scaffold_333	AUGUSTUS	CDS	519964	520074	.	+	2	ID=PMILG00000015334.1-cds4;Parent=PMILG00000015334.1
scaffold_333	AUGUSTUS	CDS	520243	520428	.	+	2	ID=PMILG00000015334.1-cds5;Parent=PMILG00000015334.1
scaffold_333	AUGUSTUS	CDS	520736	520858	.	+	2	ID=PMILG00000015334.1-cds6;Parent=PMILG00000015334.1
scaffold_333	AUGUSTUS	CDS	521501	521688	.	+	2	ID=PMILG00000015334.1-cds7;Parent=PMILG00000015334.1
scaffold_333	AUGUSTUS	CDS	521780	521948	.	+	0	ID=PMILG00000015334.1-cds8;Parent=PMILG00000015334.1
scaffold_333	AUGUSTUS	CDS	522153	522244	.	+	2	ID=PMILG00000015334.1-cds9;Parent=PMILG00000015334.1
scaffold_333	AUGUSTUS	CDS	523538	523620	.	+	0	ID=PMILG00000015334.1-cds10;Parent=PMILG00000015334.1
scaffold_333	AUGUSTUS	CDS	523709	523795	.	+	1	ID=PMILG00000015334.1-cds11;Parent=PMILG00000015334.1
scaffold_333	AUGUSTUS	CDS	524092	524256	.	+	1	ID=PMILG00000015334.1-cds12;Parent=PMILG00000015334.1
scaffold_333	AUGUSTUS	CDS	525861	525976	.	+	1	ID=PMILG00000015334.1-cds13;Parent=PMILG00000015334.1
scaffold_333	AUGUSTUS	CDS	527149	527235	.	+	2	ID=PMILG00000015334.1-cds14;Parent=PMILG00000015334.1
scaffold_333	AUGUSTUS	CDS	527584	527733	.	+	2	ID=PMILG00000015334.1-cds15;Parent=PMILG00000015334.1
scaffold_333	AUGUSTUS	CDS	527992	528122	.	+	2	ID=PMILG00000015334.1-cds16;Parent=PMILG00000015334.1
scaffold_333	AUGUSTUS	CDS	529914	530039	.	+	0	ID=PMILG00000015334.1-cds17;Parent=PMILG00000015334.1
scaffold_333	AUGUSTUS	CDS	531047	531202	.	+	0	ID=PMILG00000015334.1-cds18;Parent=PMILG00000015334.1
scaffold_333	AUGUSTUS	CDS	532779	532843	.	+	0	ID=PMILG00000015334.1-cds19;Parent=PMILG00000015334.1
scaffold_333	AUGUSTUS	CDS	533431	533563	.	+	1	ID=PMILG00000015334.1-cds20;Parent=PMILG00000015334.1
scaffold_333	AUGUSTUS	CDS	533671	533759	.	+	0	ID=PMILG00000015334.1-cds21;Parent=PMILG00000015334.1
scaffold_333	AUGUSTUS	CDS	539152	539251	.	+	1	ID=PMILG00000015334.1-cds22;Parent=PMILG00000015334.1
scaffold_333	AUGUSTUS	CDS	539418	539588	.	+	0	ID=PMILG00000015334.1-cds23;Parent=PMILG00000015334.1
scaffold_333	AUGUSTUS	gene	540678	544198	.	+	.	ID=PMILG00000015335;Name=scaffold_333.g20061.t1
scaffold_333	AUGUSTUS	mRNA	540678	544198	.	+	.	ID=PMILG00000015335.1;Parent=PMILG00000015335;Name=scaffold_333.g20061.t1
scaffold_333	AUGUSTUS	exon	540678	540873	.	+	.	ID=PMILG00000015335.1-exon1;Parent=PMILG00000015335.1
scaffold_333	AUGUSTUS	exon	540978	541080	.	+	.	ID=PMILG00000015335.1-exon2;Parent=PMILG00000015335.1
scaffold_333	AUGUSTUS	exon	541268	541369	.	+	.	ID=PMILG00000015335.1-exon3;Parent=PMILG00000015335.1
scaffold_333	AUGUSTUS	exon	542330	542428	.	+	.	ID=PMILG00000015335.1-exon4;Parent=PMILG00000015335.1
scaffold_333	AUGUSTUS	exon	543542	543609	.	+	.	ID=PMILG00000015335.1-exon5;Parent=PMILG00000015335.1
scaffold_333	AUGUSTUS	exon	543902	543999	.	+	.	ID=PMILG00000015335.1-exon6;Parent=PMILG00000015335.1
scaffold_333	AUGUSTUS	exon	544079	544198	.	+	.	ID=PMILG00000015335.1-exon7;Parent=PMILG00000015335.1
scaffold_333	AUGUSTUS	CDS	540678	540873	.	+	0	ID=PMILG00000015335.1-cds1;Parent=PMILG00000015335.1
scaffold_333	AUGUSTUS	CDS	540978	541080	.	+	2	ID=PMILG00000015335.1-cds2;Parent=PMILG00000015335.1
scaffold_333	AUGUSTUS	CDS	541268	541369	.	+	1	ID=PMILG00000015335.1-cds3;Parent=PMILG00000015335.1
scaffold_333	AUGUSTUS	CDS	542330	542428	.	+	1	ID=PMILG00000015335.1-cds4;Parent=PMILG00000015335.1
scaffold_333	AUGUSTUS	CDS	543542	543609	.	+	1	ID=PMILG00000015335.1-cds5;Parent=PMILG00000015335.1
scaffold_333	AUGUSTUS	CDS	543902	543999	.	+	2	ID=PMILG00000015335.1-cds6;Parent=PMILG00000015335.1
scaffold_333	AUGUSTUS	CDS	544079	544198	.	+	0	ID=PMILG00000015335.1-cds7;Parent=PMILG00000015335.1
scaffold_333	.	gene	564253	591602	.	-	.	ID=PMILG00000015336;Name=scaffold_333.g20062.t1
scaffold_333	.	mRNA	564253	591602	.	-	.	ID=PMILG00000015336.1;Parent=PMILG00000015336;Name=scaffold_333.g20062.t1
scaffold_333	.	exon	564253	565004	.	-	.	ID=PMILG00000015336.1-exon1;Parent=PMILG00000015336.1
scaffold_333	.	exon	565968	566131	.	-	.	ID=PMILG00000015336.1-exon2;Parent=PMILG00000015336.1
scaffold_333	.	exon	568794	568870	.	-	.	ID=PMILG00000015336.1-exon3;Parent=PMILG00000015336.1
scaffold_333	.	exon	572519	572615	.	-	.	ID=PMILG00000015336.1-exon4;Parent=PMILG00000015336.1
scaffold_333	.	exon	582631	582737	.	-	.	ID=PMILG00000015336.1-exon5;Parent=PMILG00000015336.1
scaffold_333	.	exon	589436	589559	.	-	.	ID=PMILG00000015336.1-exon6;Parent=PMILG00000015336.1
scaffold_333	.	exon	591216	591602	.	-	.	ID=PMILG00000015336.1-exon7;Parent=PMILG00000015336.1
scaffold_333	.	CDS	564881	565004	.	-	1	ID=PMILG00000015336.1-cds1;Parent=PMILG00000015336.1
scaffold_333	.	CDS	565968	566131	.	-	0	ID=PMILG00000015336.1-cds2;Parent=PMILG00000015336.1
scaffold_333	.	CDS	568794	568870	.	-	2	ID=PMILG00000015336.1-cds3;Parent=PMILG00000015336.1
scaffold_333	.	CDS	572519	572615	.	-	0	ID=PMILG00000015336.1-cds4;Parent=PMILG00000015336.1
scaffold_333	.	CDS	582631	582737	.	-	2	ID=PMILG00000015336.1-cds5;Parent=PMILG00000015336.1
scaffold_333	.	CDS	589436	589559	.	-	0	ID=PMILG00000015336.1-cds6;Parent=PMILG00000015336.1
scaffold_333	.	CDS	591216	591308	.	-	0	ID=PMILG00000015336.1-cds7;Parent=PMILG00000015336.1
scaffold_333	.	five_prime_UTR	591309	591602	.	-	.	ID=PMILG00000015336.1-five_prime_utr1;Parent=PMILG00000015336.1
scaffold_333	.	three_prime_UTR	564253	564880	.	-	.	ID=PMILG00000015336.1-three_prime_utr1;Parent=PMILG00000015336.1
scaffold_333	AUGUSTUS	gene	607217	635264	.	-	.	ID=PMILG00000015337;Name=scaffold_333.g20063.t1
scaffold_333	AUGUSTUS	mRNA	607217	635264	.	-	.	ID=PMILG00000015337.1;Parent=PMILG00000015337;Name=scaffold_333.g20063.t1
scaffold_333	AUGUSTUS	exon	607217	607528	.	-	.	ID=PMILG00000015337.1-exon1;Parent=PMILG00000015337.1
scaffold_333	AUGUSTUS	exon	610242	610391	.	-	.	ID=PMILG00000015337.1-exon2;Parent=PMILG00000015337.1
scaffold_333	AUGUSTUS	exon	612364	612578	.	-	.	ID=PMILG00000015337.1-exon3;Parent=PMILG00000015337.1
scaffold_333	AUGUSTUS	exon	613128	613265	.	-	.	ID=PMILG00000015337.1-exon4;Parent=PMILG00000015337.1
scaffold_333	AUGUSTUS	exon	617078	617160	.	-	.	ID=PMILG00000015337.1-exon5;Parent=PMILG00000015337.1
scaffold_333	AUGUSTUS	exon	618023	618246	.	-	.	ID=PMILG00000015337.1-exon6;Parent=PMILG00000015337.1
scaffold_333	AUGUSTUS	exon	634682	634749	.	-	.	ID=PMILG00000015337.1-exon7;Parent=PMILG00000015337.1
scaffold_333	AUGUSTUS	exon	635252	635264	.	-	.	ID=PMILG00000015337.1-exon8;Parent=PMILG00000015337.1
scaffold_333	AUGUSTUS	CDS	607217	607528	.	-	0	ID=PMILG00000015337.1-cds1;Parent=PMILG00000015337.1
scaffold_333	AUGUSTUS	CDS	610242	610391	.	-	0	ID=PMILG00000015337.1-cds2;Parent=PMILG00000015337.1
scaffold_333	AUGUSTUS	CDS	612364	612578	.	-	2	ID=PMILG00000015337.1-cds3;Parent=PMILG00000015337.1
scaffold_333	AUGUSTUS	CDS	613128	613265	.	-	2	ID=PMILG00000015337.1-cds4;Parent=PMILG00000015337.1
scaffold_333	AUGUSTUS	CDS	617078	617160	.	-	1	ID=PMILG00000015337.1-cds5;Parent=PMILG00000015337.1
scaffold_333	AUGUSTUS	CDS	618023	618246	.	-	0	ID=PMILG00000015337.1-cds6;Parent=PMILG00000015337.1
scaffold_333	AUGUSTUS	CDS	634682	634749	.	-	2	ID=PMILG00000015337.1-cds7;Parent=PMILG00000015337.1
scaffold_333	AUGUSTUS	CDS	635252	635264	.	-	0	ID=PMILG00000015337.1-cds8;Parent=PMILG00000015337.1
scaffold_333	AUGUSTUS	gene	636392	641582	.	+	.	ID=PMILG00000015338;Name=scaffold_333.g20064.t1
scaffold_333	AUGUSTUS	mRNA	636392	641582	.	+	.	ID=PMILG00000015338.1;Parent=PMILG00000015338;Name=scaffold_333.g20064.t1
scaffold_333	AUGUSTUS	exon	636392	636394	.	+	.	ID=PMILG00000015338.1-exon1;Parent=PMILG00000015338.1
scaffold_333	AUGUSTUS	exon	637985	638664	.	+	.	ID=PMILG00000015338.1-exon2;Parent=PMILG00000015338.1
scaffold_333	AUGUSTUS	exon	641570	641582	.	+	.	ID=PMILG00000015338.1-exon3;Parent=PMILG00000015338.1
scaffold_333	AUGUSTUS	CDS	636392	636394	.	+	0	ID=PMILG00000015338.1-cds1;Parent=PMILG00000015338.1
scaffold_333	AUGUSTUS	CDS	637985	638664	.	+	0	ID=PMILG00000015338.1-cds2;Parent=PMILG00000015338.1
scaffold_333	AUGUSTUS	CDS	641570	641582	.	+	1	ID=PMILG00000015338.1-cds3;Parent=PMILG00000015338.1
scaffold_333	AUGUSTUS	gene	644705	653805	.	-	.	ID=PMILG00000015339;Name=scaffold_333.g20065.t1
scaffold_333	AUGUSTUS	mRNA	644705	653805	.	-	.	ID=PMILG00000015339.1;Parent=PMILG00000015339;Name=scaffold_333.g20065.t1
scaffold_333	AUGUSTUS	exon	644705	644709	.	-	.	ID=PMILG00000015339.1-exon1;Parent=PMILG00000015339.1
scaffold_333	AUGUSTUS	exon	646560	646727	.	-	.	ID=PMILG00000015339.1-exon2;Parent=PMILG00000015339.1
scaffold_333	AUGUSTUS	exon	653766	653805	.	-	.	ID=PMILG00000015339.1-exon3;Parent=PMILG00000015339.1
scaffold_333	AUGUSTUS	CDS	644705	644709	.	-	2	ID=PMILG00000015339.1-cds1;Parent=PMILG00000015339.1
scaffold_333	AUGUSTUS	CDS	646560	646727	.	-	2	ID=PMILG00000015339.1-cds2;Parent=PMILG00000015339.1
scaffold_333	AUGUSTUS	CDS	653766	653805	.	-	0	ID=PMILG00000015339.1-cds3;Parent=PMILG00000015339.1
scaffold_333	AUGUSTUS	gene	714267	721740	.	+	.	ID=PMILG00000015340;Name=scaffold_333.g20067.t1
scaffold_333	AUGUSTUS	mRNA	714267	721740	.	+	.	ID=PMILG00000015340.1;Parent=PMILG00000015340;Name=scaffold_333.g20067.t1
scaffold_333	AUGUSTUS	exon	714267	714335	.	+	.	ID=PMILG00000015340.1-exon1;Parent=PMILG00000015340.1
scaffold_333	AUGUSTUS	exon	714468	714531	.	+	.	ID=PMILG00000015340.1-exon2;Parent=PMILG00000015340.1
scaffold_333	AUGUSTUS	exon	715633	715895	.	+	.	ID=PMILG00000015340.1-exon3;Parent=PMILG00000015340.1
scaffold_333	AUGUSTUS	exon	716067	716529	.	+	.	ID=PMILG00000015340.1-exon4;Parent=PMILG00000015340.1
scaffold_333	AUGUSTUS	exon	721679	721740	.	+	.	ID=PMILG00000015340.1-exon5;Parent=PMILG00000015340.1
scaffold_333	AUGUSTUS	CDS	714267	714335	.	+	0	ID=PMILG00000015340.1-cds1;Parent=PMILG00000015340.1
scaffold_333	AUGUSTUS	CDS	714468	714531	.	+	0	ID=PMILG00000015340.1-cds2;Parent=PMILG00000015340.1
scaffold_333	AUGUSTUS	CDS	715633	715895	.	+	2	ID=PMILG00000015340.1-cds3;Parent=PMILG00000015340.1
scaffold_333	AUGUSTUS	CDS	716067	716529	.	+	0	ID=PMILG00000015340.1-cds4;Parent=PMILG00000015340.1
scaffold_333	AUGUSTUS	CDS	721679	721740	.	+	2	ID=PMILG00000015340.1-cds5;Parent=PMILG00000015340.1
scaffold_333	AUGUSTUS	gene	733027	737956	.	-	.	ID=PMILG00000015341;Name=scaffold_333.g20068.t1
scaffold_333	AUGUSTUS	mRNA	733027	737956	.	-	.	ID=PMILG00000015341.1;Parent=PMILG00000015341;Name=scaffold_333.g20068.t1
scaffold_333	AUGUSTUS	exon	733027	733218	.	-	.	ID=PMILG00000015341.1-exon1;Parent=PMILG00000015341.1
scaffold_333	AUGUSTUS	exon	736413	736569	.	-	.	ID=PMILG00000015341.1-exon2;Parent=PMILG00000015341.1
scaffold_333	AUGUSTUS	exon	737187	737379	.	-	.	ID=PMILG00000015341.1-exon3;Parent=PMILG00000015341.1
scaffold_333	AUGUSTUS	exon	737941	737956	.	-	.	ID=PMILG00000015341.1-exon4;Parent=PMILG00000015341.1
scaffold_333	AUGUSTUS	CDS	733027	733218	.	-	0	ID=PMILG00000015341.1-cds1;Parent=PMILG00000015341.1
scaffold_333	AUGUSTUS	CDS	736413	736569	.	-	1	ID=PMILG00000015341.1-cds2;Parent=PMILG00000015341.1
scaffold_333	AUGUSTUS	CDS	737187	737379	.	-	2	ID=PMILG00000015341.1-cds3;Parent=PMILG00000015341.1
scaffold_333	AUGUSTUS	CDS	737941	737956	.	-	0	ID=PMILG00000015341.1-cds4;Parent=PMILG00000015341.1
scaffold_333	AUGUSTUS	gene	738208	739289	.	+	.	ID=PMILG00000015342;Name=scaffold_333.g20069.t1
scaffold_333	AUGUSTUS	mRNA	738208	739289	.	+	.	ID=PMILG00000015342.1;Parent=PMILG00000015342;Name=scaffold_333.g20069.t1
scaffold_333	AUGUSTUS	exon	738208	738222	.	+	.	ID=PMILG00000015342.1-exon1;Parent=PMILG00000015342.1
scaffold_333	AUGUSTUS	exon	738447	739289	.	+	.	ID=PMILG00000015342.1-exon2;Parent=PMILG00000015342.1
scaffold_333	AUGUSTUS	CDS	738208	738222	.	+	0	ID=PMILG00000015342.1-cds1;Parent=PMILG00000015342.1
scaffold_333	AUGUSTUS	CDS	738447	739289	.	+	0	ID=PMILG00000015342.1-cds2;Parent=PMILG00000015342.1
scaffold_333	AUGUSTUS	gene	773190	773468	.	-	.	ID=PMILG00000015343;Name=scaffold_333.g20070.t1
scaffold_333	AUGUSTUS	mRNA	773190	773468	.	-	.	ID=PMILG00000015343.1;Parent=PMILG00000015343;Name=scaffold_333.g20070.t1
scaffold_333	AUGUSTUS	exon	773190	773468	.	-	.	ID=PMILG00000015343.1-exon1;Parent=PMILG00000015343.1
scaffold_333	AUGUSTUS	CDS	773190	773468	.	-	0	ID=PMILG00000015343.1-cds1;Parent=PMILG00000015343.1
scaffold_333	AUGUSTUS	gene	792944	800336	.	-	.	ID=PMILG00000015344;Name=scaffold_333.g20071.t1
scaffold_333	AUGUSTUS	mRNA	792944	800336	.	-	.	ID=PMILG00000015344.1;Parent=PMILG00000015344;Name=scaffold_333.g20071.t1
scaffold_333	AUGUSTUS	exon	792944	793691	.	-	.	ID=PMILG00000015344.1-exon1;Parent=PMILG00000015344.1
scaffold_333	AUGUSTUS	exon	800278	800336	.	-	.	ID=PMILG00000015344.1-exon2;Parent=PMILG00000015344.1
scaffold_333	AUGUSTUS	CDS	792944	793691	.	-	1	ID=PMILG00000015344.1-cds1;Parent=PMILG00000015344.1
scaffold_333	AUGUSTUS	CDS	800278	800336	.	-	0	ID=PMILG00000015344.1-cds2;Parent=PMILG00000015344.1
scaffold_333	AUGUSTUS	gene	823447	854298	.	+	.	ID=PMILG00000015345;Name=scaffold_333.g20072.t1
scaffold_333	AUGUSTUS	mRNA	823447	854298	.	+	.	ID=PMILG00000015345.1;Parent=PMILG00000015345;Name=scaffold_333.g20072.t1
scaffold_333	AUGUSTUS	exon	823447	823569	.	+	.	ID=PMILG00000015345.1-exon1;Parent=PMILG00000015345.1
scaffold_333	AUGUSTUS	exon	827539	827584	.	+	.	ID=PMILG00000015345.1-exon2;Parent=PMILG00000015345.1
scaffold_333	AUGUSTUS	exon	830787	830934	.	+	.	ID=PMILG00000015345.1-exon3;Parent=PMILG00000015345.1
scaffold_333	AUGUSTUS	exon	831066	831123	.	+	.	ID=PMILG00000015345.1-exon4;Parent=PMILG00000015345.1
scaffold_333	AUGUSTUS	exon	834714	834795	.	+	.	ID=PMILG00000015345.1-exon5;Parent=PMILG00000015345.1
scaffold_333	AUGUSTUS	exon	835834	835949	.	+	.	ID=PMILG00000015345.1-exon6;Parent=PMILG00000015345.1
scaffold_333	AUGUSTUS	exon	836887	837055	.	+	.	ID=PMILG00000015345.1-exon7;Parent=PMILG00000015345.1
scaffold_333	AUGUSTUS	exon	845341	845471	.	+	.	ID=PMILG00000015345.1-exon8;Parent=PMILG00000015345.1
scaffold_333	AUGUSTUS	exon	847064	847147	.	+	.	ID=PMILG00000015345.1-exon9;Parent=PMILG00000015345.1
scaffold_333	AUGUSTUS	exon	847337	847366	.	+	.	ID=PMILG00000015345.1-exon10;Parent=PMILG00000015345.1
scaffold_333	AUGUSTUS	exon	847569	847637	.	+	.	ID=PMILG00000015345.1-exon11;Parent=PMILG00000015345.1
scaffold_333	AUGUSTUS	exon	847838	847972	.	+	.	ID=PMILG00000015345.1-exon12;Parent=PMILG00000015345.1
scaffold_333	AUGUSTUS	exon	854176	854298	.	+	.	ID=PMILG00000015345.1-exon13;Parent=PMILG00000015345.1
scaffold_333	AUGUSTUS	CDS	823447	823569	.	+	0	ID=PMILG00000015345.1-cds1;Parent=PMILG00000015345.1
scaffold_333	AUGUSTUS	CDS	827539	827584	.	+	0	ID=PMILG00000015345.1-cds2;Parent=PMILG00000015345.1
scaffold_333	AUGUSTUS	CDS	830787	830934	.	+	2	ID=PMILG00000015345.1-cds3;Parent=PMILG00000015345.1
scaffold_333	AUGUSTUS	CDS	831066	831123	.	+	1	ID=PMILG00000015345.1-cds4;Parent=PMILG00000015345.1
scaffold_333	AUGUSTUS	CDS	834714	834795	.	+	0	ID=PMILG00000015345.1-cds5;Parent=PMILG00000015345.1
scaffold_333	AUGUSTUS	CDS	835834	835949	.	+	2	ID=PMILG00000015345.1-cds6;Parent=PMILG00000015345.1
scaffold_333	AUGUSTUS	CDS	836887	837055	.	+	0	ID=PMILG00000015345.1-cds7;Parent=PMILG00000015345.1
scaffold_333	AUGUSTUS	CDS	845341	845471	.	+	2	ID=PMILG00000015345.1-cds8;Parent=PMILG00000015345.1
scaffold_333	AUGUSTUS	CDS	847064	847147	.	+	0	ID=PMILG00000015345.1-cds9;Parent=PMILG00000015345.1
scaffold_333	AUGUSTUS	CDS	847337	847366	.	+	0	ID=PMILG00000015345.1-cds10;Parent=PMILG00000015345.1
scaffold_333	AUGUSTUS	CDS	847569	847637	.	+	0	ID=PMILG00000015345.1-cds11;Parent=PMILG00000015345.1
scaffold_333	AUGUSTUS	CDS	847838	847972	.	+	0	ID=PMILG00000015345.1-cds12;Parent=PMILG00000015345.1
scaffold_333	AUGUSTUS	CDS	854176	854298	.	+	0	ID=PMILG00000015345.1-cds13;Parent=PMILG00000015345.1
scaffold_333	AUGUSTUS	gene	940521	960286	.	-	.	ID=PMILG00000015346;Name=scaffold_333.g20073.t1
scaffold_333	AUGUSTUS	mRNA	940521	960286	.	-	.	ID=PMILG00000015346.1;Parent=PMILG00000015346;Name=scaffold_333.g20073.t1
scaffold_333	AUGUSTUS	exon	940521	940894	.	-	.	ID=PMILG00000015346.1-exon1;Parent=PMILG00000015346.1
scaffold_333	AUGUSTUS	exon	946480	946582	.	-	.	ID=PMILG00000015346.1-exon2;Parent=PMILG00000015346.1
scaffold_333	AUGUSTUS	exon	957941	958111	.	-	.	ID=PMILG00000015346.1-exon3;Parent=PMILG00000015346.1
scaffold_333	AUGUSTUS	exon	958331	958387	.	-	.	ID=PMILG00000015346.1-exon4;Parent=PMILG00000015346.1
scaffold_333	AUGUSTUS	exon	959986	960096	.	-	.	ID=PMILG00000015346.1-exon5;Parent=PMILG00000015346.1
scaffold_333	AUGUSTUS	exon	960206	960286	.	-	.	ID=PMILG00000015346.1-exon6;Parent=PMILG00000015346.1
scaffold_333	AUGUSTUS	CDS	940521	940894	.	-	2	ID=PMILG00000015346.1-cds1;Parent=PMILG00000015346.1
scaffold_333	AUGUSTUS	CDS	946480	946582	.	-	0	ID=PMILG00000015346.1-cds2;Parent=PMILG00000015346.1
scaffold_333	AUGUSTUS	CDS	957941	958111	.	-	0	ID=PMILG00000015346.1-cds3;Parent=PMILG00000015346.1
scaffold_333	AUGUSTUS	CDS	958331	958387	.	-	0	ID=PMILG00000015346.1-cds4;Parent=PMILG00000015346.1
scaffold_333	AUGUSTUS	CDS	959986	960096	.	-	0	ID=PMILG00000015346.1-cds5;Parent=PMILG00000015346.1
scaffold_333	AUGUSTUS	CDS	960206	960286	.	-	0	ID=PMILG00000015346.1-cds6;Parent=PMILG00000015346.1
scaffold_333	.	gene	968845	989093	.	+	.	ID=PMILG00000015347;Name=scaffold_333.g20074.t1
scaffold_333	.	mRNA	968845	989093	.	+	.	ID=PMILG00000015347.1;Parent=PMILG00000015347;Name=scaffold_333.g20074.t1
scaffold_333	.	exon	968845	968958	.	+	.	ID=PMILG00000015347.1-exon1;Parent=PMILG00000015347.1
scaffold_333	.	exon	970595	970854	.	+	.	ID=PMILG00000015347.1-exon2;Parent=PMILG00000015347.1
scaffold_333	.	exon	974476	974586	.	+	.	ID=PMILG00000015347.1-exon3;Parent=PMILG00000015347.1
scaffold_333	.	exon	975201	975257	.	+	.	ID=PMILG00000015347.1-exon4;Parent=PMILG00000015347.1
scaffold_333	.	exon	975370	975516	.	+	.	ID=PMILG00000015347.1-exon5;Parent=PMILG00000015347.1
scaffold_333	.	exon	978972	979088	.	+	.	ID=PMILG00000015347.1-exon6;Parent=PMILG00000015347.1
scaffold_333	.	exon	987620	989093	.	+	.	ID=PMILG00000015347.1-exon7;Parent=PMILG00000015347.1
scaffold_333	.	CDS	970714	970854	.	+	0	ID=PMILG00000015347.1-cds1;Parent=PMILG00000015347.1
scaffold_333	.	CDS	974476	974586	.	+	0	ID=PMILG00000015347.1-cds2;Parent=PMILG00000015347.1
scaffold_333	.	CDS	975201	975257	.	+	0	ID=PMILG00000015347.1-cds3;Parent=PMILG00000015347.1
scaffold_333	.	CDS	975370	975516	.	+	0	ID=PMILG00000015347.1-cds4;Parent=PMILG00000015347.1
scaffold_333	.	CDS	978972	979088	.	+	0	ID=PMILG00000015347.1-cds5;Parent=PMILG00000015347.1
scaffold_333	.	CDS	987620	987679	.	+	0	ID=PMILG00000015347.1-cds6;Parent=PMILG00000015347.1
scaffold_333	.	five_prime_UTR	968845	968958	.	+	.	ID=PMILG00000015347.1-five_prime_utr1;Parent=PMILG00000015347.1
scaffold_333	.	five_prime_UTR	970595	970713	.	+	.	ID=PMILG00000015347.1-five_prime_utr2;Parent=PMILG00000015347.1
scaffold_333	.	three_prime_UTR	987680	989093	.	+	.	ID=PMILG00000015347.1-three_prime_utr1;Parent=PMILG00000015347.1
contig_336	AUGUSTUS	gene	32711	39164	.	-	.	ID=PMILG00000015348;Name=contig_336.g5588.t1
contig_336	AUGUSTUS	mRNA	32711	39164	.	-	.	ID=PMILG00000015348.1;Parent=PMILG00000015348;Name=contig_336.g5588.t1
contig_336	AUGUSTUS	exon	32711	33166	.	-	.	ID=PMILG00000015348.1-exon1;Parent=PMILG00000015348.1
contig_336	AUGUSTUS	exon	34055	34192	.	-	.	ID=PMILG00000015348.1-exon2;Parent=PMILG00000015348.1
contig_336	AUGUSTUS	exon	38733	39164	.	-	.	ID=PMILG00000015348.1-exon3;Parent=PMILG00000015348.1
contig_336	AUGUSTUS	CDS	32711	33166	.	-	0	ID=PMILG00000015348.1-cds1;Parent=PMILG00000015348.1
contig_336	AUGUSTUS	CDS	34055	34192	.	-	0	ID=PMILG00000015348.1-cds2;Parent=PMILG00000015348.1
contig_336	AUGUSTUS	CDS	38733	39164	.	-	0	ID=PMILG00000015348.1-cds3;Parent=PMILG00000015348.1
contig_336	AUGUSTUS	gene	41304	69852	.	+	.	ID=PMILG00000015349;Name=contig_336.g5589.t1
contig_336	AUGUSTUS	mRNA	41304	69852	.	+	.	ID=PMILG00000015349.1;Parent=PMILG00000015349;Name=contig_336.g5589.t1
contig_336	AUGUSTUS	exon	41304	41420	.	+	.	ID=PMILG00000015349.1-exon1;Parent=PMILG00000015349.1
contig_336	AUGUSTUS	exon	41679	41867	.	+	.	ID=PMILG00000015349.1-exon2;Parent=PMILG00000015349.1
contig_336	AUGUSTUS	exon	42034	42114	.	+	.	ID=PMILG00000015349.1-exon3;Parent=PMILG00000015349.1
contig_336	AUGUSTUS	exon	42486	42595	.	+	.	ID=PMILG00000015349.1-exon4;Parent=PMILG00000015349.1
contig_336	AUGUSTUS	exon	43876	43959	.	+	.	ID=PMILG00000015349.1-exon5;Parent=PMILG00000015349.1
contig_336	AUGUSTUS	exon	46272	46415	.	+	.	ID=PMILG00000015349.1-exon6;Parent=PMILG00000015349.1
contig_336	AUGUSTUS	exon	47225	47351	.	+	.	ID=PMILG00000015349.1-exon7;Parent=PMILG00000015349.1
contig_336	AUGUSTUS	exon	47447	47523	.	+	.	ID=PMILG00000015349.1-exon8;Parent=PMILG00000015349.1
contig_336	AUGUSTUS	exon	48007	48100	.	+	.	ID=PMILG00000015349.1-exon9;Parent=PMILG00000015349.1
contig_336	AUGUSTUS	exon	48194	48268	.	+	.	ID=PMILG00000015349.1-exon10;Parent=PMILG00000015349.1
contig_336	AUGUSTUS	exon	48473	48583	.	+	.	ID=PMILG00000015349.1-exon11;Parent=PMILG00000015349.1
contig_336	AUGUSTUS	exon	48666	48815	.	+	.	ID=PMILG00000015349.1-exon12;Parent=PMILG00000015349.1
contig_336	AUGUSTUS	exon	49004	49105	.	+	.	ID=PMILG00000015349.1-exon13;Parent=PMILG00000015349.1
contig_336	AUGUSTUS	exon	49300	49520	.	+	.	ID=PMILG00000015349.1-exon14;Parent=PMILG00000015349.1
contig_336	AUGUSTUS	exon	49852	49955	.	+	.	ID=PMILG00000015349.1-exon15;Parent=PMILG00000015349.1
contig_336	AUGUSTUS	exon	50170	50357	.	+	.	ID=PMILG00000015349.1-exon16;Parent=PMILG00000015349.1
contig_336	AUGUSTUS	exon	55310	55317	.	+	.	ID=PMILG00000015349.1-exon17;Parent=PMILG00000015349.1
contig_336	AUGUSTUS	exon	57141	57161	.	+	.	ID=PMILG00000015349.1-exon18;Parent=PMILG00000015349.1
contig_336	AUGUSTUS	exon	59134	59332	.	+	.	ID=PMILG00000015349.1-exon19;Parent=PMILG00000015349.1
contig_336	AUGUSTUS	exon	59942	60144	.	+	.	ID=PMILG00000015349.1-exon20;Parent=PMILG00000015349.1
contig_336	AUGUSTUS	exon	61972	62206	.	+	.	ID=PMILG00000015349.1-exon21;Parent=PMILG00000015349.1
contig_336	AUGUSTUS	exon	62292	62360	.	+	.	ID=PMILG00000015349.1-exon22;Parent=PMILG00000015349.1
contig_336	AUGUSTUS	exon	62535	62615	.	+	.	ID=PMILG00000015349.1-exon23;Parent=PMILG00000015349.1
contig_336	AUGUSTUS	exon	62744	62873	.	+	.	ID=PMILG00000015349.1-exon24;Parent=PMILG00000015349.1
contig_336	AUGUSTUS	exon	62999	63159	.	+	.	ID=PMILG00000015349.1-exon25;Parent=PMILG00000015349.1
contig_336	AUGUSTUS	exon	68268	68369	.	+	.	ID=PMILG00000015349.1-exon26;Parent=PMILG00000015349.1
contig_336	AUGUSTUS	exon	68523	68618	.	+	.	ID=PMILG00000015349.1-exon27;Parent=PMILG00000015349.1
contig_336	AUGUSTUS	exon	68932	69091	.	+	.	ID=PMILG00000015349.1-exon28;Parent=PMILG00000015349.1
contig_336	AUGUSTUS	exon	69764	69852	.	+	.	ID=PMILG00000015349.1-exon29;Parent=PMILG00000015349.1
contig_336	AUGUSTUS	CDS	41304	41420	.	+	0	ID=PMILG00000015349.1-cds1;Parent=PMILG00000015349.1
contig_336	AUGUSTUS	CDS	41679	41867	.	+	0	ID=PMILG00000015349.1-cds2;Parent=PMILG00000015349.1
contig_336	AUGUSTUS	CDS	42034	42114	.	+	0	ID=PMILG00000015349.1-cds3;Parent=PMILG00000015349.1
contig_336	AUGUSTUS	CDS	42486	42595	.	+	0	ID=PMILG00000015349.1-cds4;Parent=PMILG00000015349.1
contig_336	AUGUSTUS	CDS	43876	43959	.	+	1	ID=PMILG00000015349.1-cds5;Parent=PMILG00000015349.1
contig_336	AUGUSTUS	CDS	46272	46415	.	+	1	ID=PMILG00000015349.1-cds6;Parent=PMILG00000015349.1
contig_336	AUGUSTUS	CDS	47225	47351	.	+	1	ID=PMILG00000015349.1-cds7;Parent=PMILG00000015349.1
contig_336	AUGUSTUS	CDS	47447	47523	.	+	0	ID=PMILG00000015349.1-cds8;Parent=PMILG00000015349.1
contig_336	AUGUSTUS	CDS	48007	48100	.	+	1	ID=PMILG00000015349.1-cds9;Parent=PMILG00000015349.1
contig_336	AUGUSTUS	CDS	48194	48268	.	+	0	ID=PMILG00000015349.1-cds10;Parent=PMILG00000015349.1
contig_336	AUGUSTUS	CDS	48473	48583	.	+	0	ID=PMILG00000015349.1-cds11;Parent=PMILG00000015349.1
contig_336	AUGUSTUS	CDS	48666	48815	.	+	0	ID=PMILG00000015349.1-cds12;Parent=PMILG00000015349.1
contig_336	AUGUSTUS	CDS	49004	49105	.	+	0	ID=PMILG00000015349.1-cds13;Parent=PMILG00000015349.1
contig_336	AUGUSTUS	CDS	49300	49520	.	+	0	ID=PMILG00000015349.1-cds14;Parent=PMILG00000015349.1
contig_336	AUGUSTUS	CDS	49852	49955	.	+	1	ID=PMILG00000015349.1-cds15;Parent=PMILG00000015349.1
contig_336	AUGUSTUS	CDS	50170	50357	.	+	2	ID=PMILG00000015349.1-cds16;Parent=PMILG00000015349.1
contig_336	AUGUSTUS	CDS	55310	55317	.	+	0	ID=PMILG00000015349.1-cds17;Parent=PMILG00000015349.1
contig_336	AUGUSTUS	CDS	57141	57161	.	+	1	ID=PMILG00000015349.1-cds18;Parent=PMILG00000015349.1
contig_336	AUGUSTUS	CDS	59134	59332	.	+	1	ID=PMILG00000015349.1-cds19;Parent=PMILG00000015349.1
contig_336	AUGUSTUS	CDS	59942	60144	.	+	0	ID=PMILG00000015349.1-cds20;Parent=PMILG00000015349.1
contig_336	AUGUSTUS	CDS	61972	62206	.	+	1	ID=PMILG00000015349.1-cds21;Parent=PMILG00000015349.1
contig_336	AUGUSTUS	CDS	62292	62360	.	+	0	ID=PMILG00000015349.1-cds22;Parent=PMILG00000015349.1
contig_336	AUGUSTUS	CDS	62535	62615	.	+	0	ID=PMILG00000015349.1-cds23;Parent=PMILG00000015349.1
contig_336	AUGUSTUS	CDS	62744	62873	.	+	0	ID=PMILG00000015349.1-cds24;Parent=PMILG00000015349.1
contig_336	AUGUSTUS	CDS	62999	63159	.	+	2	ID=PMILG00000015349.1-cds25;Parent=PMILG00000015349.1
contig_336	AUGUSTUS	CDS	68268	68369	.	+	0	ID=PMILG00000015349.1-cds26;Parent=PMILG00000015349.1
contig_336	AUGUSTUS	CDS	68523	68618	.	+	0	ID=PMILG00000015349.1-cds27;Parent=PMILG00000015349.1
contig_336	AUGUSTUS	CDS	68932	69091	.	+	0	ID=PMILG00000015349.1-cds28;Parent=PMILG00000015349.1
contig_336	AUGUSTUS	CDS	69764	69852	.	+	2	ID=PMILG00000015349.1-cds29;Parent=PMILG00000015349.1
contig_336	.	gene	71155	75534	.	-	.	ID=PMILG00000015350;Name=contig_336.g5590.t1
contig_336	.	mRNA	71155	75534	.	-	.	ID=PMILG00000015350.1;Parent=PMILG00000015350;Name=contig_336.g5590.t1
contig_336	.	exon	71155	71906	.	-	.	ID=PMILG00000015350.1-exon1;Parent=PMILG00000015350.1
contig_336	.	exon	71992	72146	.	-	.	ID=PMILG00000015350.1-exon2;Parent=PMILG00000015350.1
contig_336	.	exon	73368	73499	.	-	.	ID=PMILG00000015350.1-exon3;Parent=PMILG00000015350.1
contig_336	.	exon	73591	73705	.	-	.	ID=PMILG00000015350.1-exon4;Parent=PMILG00000015350.1
contig_336	.	exon	73872	73972	.	-	.	ID=PMILG00000015350.1-exon5;Parent=PMILG00000015350.1
contig_336	.	exon	74314	74496	.	-	.	ID=PMILG00000015350.1-exon6;Parent=PMILG00000015350.1
contig_336	.	exon	74571	74782	.	-	.	ID=PMILG00000015350.1-exon7;Parent=PMILG00000015350.1
contig_336	.	exon	75399	75534	.	-	.	ID=PMILG00000015350.1-exon8;Parent=PMILG00000015350.1
contig_336	.	CDS	71856	71906	.	-	0	ID=PMILG00000015350.1-cds1;Parent=PMILG00000015350.1
contig_336	.	CDS	71992	72146	.	-	2	ID=PMILG00000015350.1-cds2;Parent=PMILG00000015350.1
contig_336	.	CDS	73368	73499	.	-	2	ID=PMILG00000015350.1-cds3;Parent=PMILG00000015350.1
contig_336	.	CDS	73591	73705	.	-	0	ID=PMILG00000015350.1-cds4;Parent=PMILG00000015350.1
contig_336	.	CDS	73872	73972	.	-	2	ID=PMILG00000015350.1-cds5;Parent=PMILG00000015350.1
contig_336	.	CDS	74314	74496	.	-	2	ID=PMILG00000015350.1-cds6;Parent=PMILG00000015350.1
contig_336	.	CDS	74571	74733	.	-	0	ID=PMILG00000015350.1-cds7;Parent=PMILG00000015350.1
contig_336	.	five_prime_UTR	74734	74782	.	-	.	ID=PMILG00000015350.1-five_prime_utr1;Parent=PMILG00000015350.1
contig_336	.	five_prime_UTR	75399	75534	.	-	.	ID=PMILG00000015350.1-five_prime_utr2;Parent=PMILG00000015350.1
contig_336	.	three_prime_UTR	71155	71855	.	-	.	ID=PMILG00000015350.1-three_prime_utr1;Parent=PMILG00000015350.1
contig_336	AUGUSTUS	gene	95040	103191	.	+	.	ID=PMILG00000015351;Name=contig_336.g5592.t1
contig_336	AUGUSTUS	mRNA	95040	103191	.	+	.	ID=PMILG00000015351.1;Parent=PMILG00000015351;Name=contig_336.g5592.t1
contig_336	AUGUSTUS	exon	95040	95267	.	+	.	ID=PMILG00000015351.1-exon1;Parent=PMILG00000015351.1
contig_336	AUGUSTUS	exon	97812	97952	.	+	.	ID=PMILG00000015351.1-exon2;Parent=PMILG00000015351.1
contig_336	AUGUSTUS	exon	98039	98140	.	+	.	ID=PMILG00000015351.1-exon3;Parent=PMILG00000015351.1
contig_336	AUGUSTUS	exon	100583	100882	.	+	.	ID=PMILG00000015351.1-exon4;Parent=PMILG00000015351.1
contig_336	AUGUSTUS	exon	102600	102752	.	+	.	ID=PMILG00000015351.1-exon5;Parent=PMILG00000015351.1
contig_336	AUGUSTUS	exon	102829	103191	.	+	.	ID=PMILG00000015351.1-exon6;Parent=PMILG00000015351.1
contig_336	AUGUSTUS	CDS	95040	95267	.	+	0	ID=PMILG00000015351.1-cds1;Parent=PMILG00000015351.1
contig_336	AUGUSTUS	CDS	97812	97952	.	+	0	ID=PMILG00000015351.1-cds2;Parent=PMILG00000015351.1
contig_336	AUGUSTUS	CDS	98039	98140	.	+	0	ID=PMILG00000015351.1-cds3;Parent=PMILG00000015351.1
contig_336	AUGUSTUS	CDS	100583	100882	.	+	0	ID=PMILG00000015351.1-cds4;Parent=PMILG00000015351.1
contig_336	AUGUSTUS	CDS	102600	102752	.	+	0	ID=PMILG00000015351.1-cds5;Parent=PMILG00000015351.1
contig_336	AUGUSTUS	CDS	102829	103191	.	+	0	ID=PMILG00000015351.1-cds6;Parent=PMILG00000015351.1
contig_336	.	gene	106535	109693	.	+	.	ID=PMILG00000015352;Name=contig_336.g5593.t1
contig_336	.	mRNA	106535	109693	.	+	.	ID=PMILG00000015352.1;Parent=PMILG00000015352;Name=contig_336.g5593.t1
contig_336	.	exon	106535	107107	.	+	.	ID=PMILG00000015352.1-exon1;Parent=PMILG00000015352.1
contig_336	.	exon	107597	107666	.	+	.	ID=PMILG00000015352.1-exon2;Parent=PMILG00000015352.1
contig_336	.	exon	108008	108146	.	+	.	ID=PMILG00000015352.1-exon3;Parent=PMILG00000015352.1
contig_336	.	exon	109346	109693	.	+	.	ID=PMILG00000015352.1-exon4;Parent=PMILG00000015352.1
contig_336	.	CDS	106931	107107	.	+	0	ID=PMILG00000015352.1-cds1;Parent=PMILG00000015352.1
contig_336	.	CDS	107597	107666	.	+	0	ID=PMILG00000015352.1-cds2;Parent=PMILG00000015352.1
contig_336	.	CDS	108008	108146	.	+	2	ID=PMILG00000015352.1-cds3;Parent=PMILG00000015352.1
contig_336	.	CDS	109346	109586	.	+	1	ID=PMILG00000015352.1-cds4;Parent=PMILG00000015352.1
contig_336	.	five_prime_UTR	106535	106930	.	+	.	ID=PMILG00000015352.1-five_prime_utr1;Parent=PMILG00000015352.1
contig_336	.	three_prime_UTR	109587	109693	.	+	.	ID=PMILG00000015352.1-three_prime_utr1;Parent=PMILG00000015352.1
contig_336	.	gene	109767	111923	.	-	.	ID=PMILG00000015353;Name=contig_336.g5594.t1
contig_336	.	mRNA	109767	111923	.	-	.	ID=PMILG00000015353.1;Parent=PMILG00000015353;Name=contig_336.g5594.t1
contig_336	.	exon	109767	110092	.	-	.	ID=PMILG00000015353.1-exon1;Parent=PMILG00000015353.1
contig_336	.	exon	110675	110852	.	-	.	ID=PMILG00000015353.1-exon2;Parent=PMILG00000015353.1
contig_336	.	exon	111092	111207	.	-	.	ID=PMILG00000015353.1-exon3;Parent=PMILG00000015353.1
contig_336	.	exon	111668	111733	.	-	.	ID=PMILG00000015353.1-exon4;Parent=PMILG00000015353.1
contig_336	.	exon	111819	111923	.	-	.	ID=PMILG00000015353.1-exon5;Parent=PMILG00000015353.1
contig_336	.	CDS	109964	110092	.	-	0	ID=PMILG00000015353.1-cds1;Parent=PMILG00000015353.1
contig_336	.	CDS	110675	110852	.	-	1	ID=PMILG00000015353.1-cds2;Parent=PMILG00000015353.1
contig_336	.	CDS	111092	111207	.	-	0	ID=PMILG00000015353.1-cds3;Parent=PMILG00000015353.1
contig_336	.	CDS	111668	111733	.	-	0	ID=PMILG00000015353.1-cds4;Parent=PMILG00000015353.1
contig_336	.	CDS	111819	111848	.	-	0	ID=PMILG00000015353.1-cds5;Parent=PMILG00000015353.1
contig_336	.	five_prime_UTR	111849	111923	.	-	.	ID=PMILG00000015353.1-five_prime_utr1;Parent=PMILG00000015353.1
contig_336	.	three_prime_UTR	109767	109963	.	-	.	ID=PMILG00000015353.1-three_prime_utr1;Parent=PMILG00000015353.1
contig_336	.	gene	113765	116301	.	+	.	ID=PMILG00000015354;Name=contig_336.g5595.t1
contig_336	.	mRNA	113765	116301	.	+	.	ID=PMILG00000015354.1;Parent=PMILG00000015354;Name=contig_336.g5595.t1
contig_336	.	exon	113765	113906	.	+	.	ID=PMILG00000015354.1-exon1;Parent=PMILG00000015354.1
contig_336	.	exon	114716	114838	.	+	.	ID=PMILG00000015354.1-exon2;Parent=PMILG00000015354.1
contig_336	.	exon	114923	115055	.	+	.	ID=PMILG00000015354.1-exon3;Parent=PMILG00000015354.1
contig_336	.	exon	115142	115208	.	+	.	ID=PMILG00000015354.1-exon4;Parent=PMILG00000015354.1
contig_336	.	exon	115427	115552	.	+	.	ID=PMILG00000015354.1-exon5;Parent=PMILG00000015354.1
contig_336	.	exon	115945	116012	.	+	.	ID=PMILG00000015354.1-exon6;Parent=PMILG00000015354.1
contig_336	.	exon	116172	116301	.	+	.	ID=PMILG00000015354.1-exon7;Parent=PMILG00000015354.1
contig_336	.	CDS	113827	113906	.	+	0	ID=PMILG00000015354.1-cds1;Parent=PMILG00000015354.1
contig_336	.	CDS	114716	114838	.	+	1	ID=PMILG00000015354.1-cds2;Parent=PMILG00000015354.1
contig_336	.	CDS	114923	115055	.	+	1	ID=PMILG00000015354.1-cds3;Parent=PMILG00000015354.1
contig_336	.	CDS	115142	115208	.	+	0	ID=PMILG00000015354.1-cds4;Parent=PMILG00000015354.1
contig_336	.	CDS	115427	115552	.	+	2	ID=PMILG00000015354.1-cds5;Parent=PMILG00000015354.1
contig_336	.	CDS	115945	116012	.	+	2	ID=PMILG00000015354.1-cds6;Parent=PMILG00000015354.1
contig_336	.	CDS	116172	116258	.	+	0	ID=PMILG00000015354.1-cds7;Parent=PMILG00000015354.1
contig_336	.	five_prime_UTR	113765	113826	.	+	.	ID=PMILG00000015354.1-five_prime_utr1;Parent=PMILG00000015354.1
contig_336	.	three_prime_UTR	116259	116301	.	+	.	ID=PMILG00000015354.1-three_prime_utr1;Parent=PMILG00000015354.1
contig_336	AUGUSTUS	gene	120261	120869	.	+	.	ID=PMILG00000015355;Name=contig_336.g5596.t1
contig_336	AUGUSTUS	mRNA	120261	120869	.	+	.	ID=PMILG00000015355.1;Parent=PMILG00000015355;Name=contig_336.g5596.t1
contig_336	AUGUSTUS	exon	120261	120316	.	+	.	ID=PMILG00000015355.1-exon1;Parent=PMILG00000015355.1
contig_336	AUGUSTUS	exon	120483	120579	.	+	.	ID=PMILG00000015355.1-exon2;Parent=PMILG00000015355.1
contig_336	AUGUSTUS	exon	120705	120869	.	+	.	ID=PMILG00000015355.1-exon3;Parent=PMILG00000015355.1
contig_336	AUGUSTUS	CDS	120261	120316	.	+	0	ID=PMILG00000015355.1-cds1;Parent=PMILG00000015355.1
contig_336	AUGUSTUS	CDS	120483	120579	.	+	1	ID=PMILG00000015355.1-cds2;Parent=PMILG00000015355.1
contig_336	AUGUSTUS	CDS	120705	120869	.	+	0	ID=PMILG00000015355.1-cds3;Parent=PMILG00000015355.1
contig_336	AUGUSTUS	gene	122393	124152	.	+	.	ID=PMILG00000015356;Name=contig_336.g5597.t1
contig_336	AUGUSTUS	mRNA	122393	124152	.	+	.	ID=PMILG00000015356.1;Parent=PMILG00000015356;Name=contig_336.g5597.t1
contig_336	AUGUSTUS	exon	122393	122763	.	+	.	ID=PMILG00000015356.1-exon1;Parent=PMILG00000015356.1
contig_336	AUGUSTUS	exon	123026	123188	.	+	.	ID=PMILG00000015356.1-exon2;Parent=PMILG00000015356.1
contig_336	AUGUSTUS	exon	123265	124152	.	+	.	ID=PMILG00000015356.1-exon3;Parent=PMILG00000015356.1
contig_336	AUGUSTUS	CDS	122393	122763	.	+	0	ID=PMILG00000015356.1-cds1;Parent=PMILG00000015356.1
contig_336	AUGUSTUS	CDS	123026	123188	.	+	1	ID=PMILG00000015356.1-cds2;Parent=PMILG00000015356.1
contig_336	AUGUSTUS	CDS	123265	124152	.	+	0	ID=PMILG00000015356.1-cds3;Parent=PMILG00000015356.1
contig_336	AUGUSTUS	gene	125326	130379	.	-	.	ID=PMILG00000015357;Name=contig_336.g5598.t1
contig_336	AUGUSTUS	mRNA	125326	130379	.	-	.	ID=PMILG00000015357.1;Parent=PMILG00000015357;Name=contig_336.g5598.t1
contig_336	AUGUSTUS	exon	125326	125420	.	-	.	ID=PMILG00000015357.1-exon1;Parent=PMILG00000015357.1
contig_336	AUGUSTUS	exon	125529	126246	.	-	.	ID=PMILG00000015357.1-exon2;Parent=PMILG00000015357.1
contig_336	AUGUSTUS	exon	126491	126656	.	-	.	ID=PMILG00000015357.1-exon3;Parent=PMILG00000015357.1
contig_336	AUGUSTUS	exon	128035	128087	.	-	.	ID=PMILG00000015357.1-exon4;Parent=PMILG00000015357.1
contig_336	AUGUSTUS	exon	128202	128364	.	-	.	ID=PMILG00000015357.1-exon5;Parent=PMILG00000015357.1
contig_336	AUGUSTUS	exon	128437	128570	.	-	.	ID=PMILG00000015357.1-exon6;Parent=PMILG00000015357.1
contig_336	AUGUSTUS	exon	129209	129320	.	-	.	ID=PMILG00000015357.1-exon7;Parent=PMILG00000015357.1
contig_336	AUGUSTUS	exon	129399	129562	.	-	.	ID=PMILG00000015357.1-exon8;Parent=PMILG00000015357.1
contig_336	AUGUSTUS	exon	129646	129717	.	-	.	ID=PMILG00000015357.1-exon9;Parent=PMILG00000015357.1
contig_336	AUGUSTUS	exon	129797	129876	.	-	.	ID=PMILG00000015357.1-exon10;Parent=PMILG00000015357.1
contig_336	AUGUSTUS	exon	129991	130076	.	-	.	ID=PMILG00000015357.1-exon11;Parent=PMILG00000015357.1
contig_336	AUGUSTUS	exon	130288	130379	.	-	.	ID=PMILG00000015357.1-exon12;Parent=PMILG00000015357.1
contig_336	AUGUSTUS	CDS	125326	125420	.	-	2	ID=PMILG00000015357.1-cds1;Parent=PMILG00000015357.1
contig_336	AUGUSTUS	CDS	125529	126246	.	-	0	ID=PMILG00000015357.1-cds2;Parent=PMILG00000015357.1
contig_336	AUGUSTUS	CDS	126491	126656	.	-	1	ID=PMILG00000015357.1-cds3;Parent=PMILG00000015357.1
contig_336	AUGUSTUS	CDS	128035	128087	.	-	0	ID=PMILG00000015357.1-cds4;Parent=PMILG00000015357.1
contig_336	AUGUSTUS	CDS	128202	128364	.	-	1	ID=PMILG00000015357.1-cds5;Parent=PMILG00000015357.1
contig_336	AUGUSTUS	CDS	128437	128570	.	-	0	ID=PMILG00000015357.1-cds6;Parent=PMILG00000015357.1
contig_336	AUGUSTUS	CDS	129209	129320	.	-	1	ID=PMILG00000015357.1-cds7;Parent=PMILG00000015357.1
contig_336	AUGUSTUS	CDS	129399	129562	.	-	0	ID=PMILG00000015357.1-cds8;Parent=PMILG00000015357.1
contig_336	AUGUSTUS	CDS	129646	129717	.	-	0	ID=PMILG00000015357.1-cds9;Parent=PMILG00000015357.1
contig_336	AUGUSTUS	CDS	129797	129876	.	-	2	ID=PMILG00000015357.1-cds10;Parent=PMILG00000015357.1
contig_336	AUGUSTUS	CDS	129991	130076	.	-	1	ID=PMILG00000015357.1-cds11;Parent=PMILG00000015357.1
contig_336	AUGUSTUS	CDS	130288	130379	.	-	0	ID=PMILG00000015357.1-cds12;Parent=PMILG00000015357.1
contig_336	.	gene	135478	138697	.	+	.	ID=PMILG00000015358;Name=contig_336.g5600.t1
contig_336	.	mRNA	135478	138697	.	+	.	ID=PMILG00000015358.1;Parent=PMILG00000015358;Name=contig_336.g5600.t1
contig_336	.	exon	135478	135561	.	+	.	ID=PMILG00000015358.1-exon1;Parent=PMILG00000015358.1
contig_336	.	exon	135670	135760	.	+	.	ID=PMILG00000015358.1-exon2;Parent=PMILG00000015358.1
contig_336	.	exon	136055	136156	.	+	.	ID=PMILG00000015358.1-exon3;Parent=PMILG00000015358.1
contig_336	.	exon	136867	136940	.	+	.	ID=PMILG00000015358.1-exon4;Parent=PMILG00000015358.1
contig_336	.	exon	137791	138697	.	+	.	ID=PMILG00000015358.1-exon5;Parent=PMILG00000015358.1
contig_336	.	CDS	135703	135760	.	+	0	ID=PMILG00000015358.1-cds1;Parent=PMILG00000015358.1
contig_336	.	CDS	136055	136156	.	+	2	ID=PMILG00000015358.1-cds2;Parent=PMILG00000015358.1
contig_336	.	CDS	136867	136940	.	+	2	ID=PMILG00000015358.1-cds3;Parent=PMILG00000015358.1
contig_336	.	CDS	137791	137913	.	+	0	ID=PMILG00000015358.1-cds4;Parent=PMILG00000015358.1
contig_336	.	five_prime_UTR	135478	135561	.	+	.	ID=PMILG00000015358.1-five_prime_utr1;Parent=PMILG00000015358.1
contig_336	.	five_prime_UTR	135670	135702	.	+	.	ID=PMILG00000015358.1-five_prime_utr2;Parent=PMILG00000015358.1
contig_336	.	three_prime_UTR	137914	138697	.	+	.	ID=PMILG00000015358.1-three_prime_utr1;Parent=PMILG00000015358.1
contig_336	.	gene	139657	149155	.	+	.	ID=PMILG00000015359;Name=MERGED: contig_336.g5601.t1
contig_336	.	mRNA	139657	149155	.	+	.	ID=PMILG00000015359.1;Parent=PMILG00000015359;Name=MERGED: contig_336.g5601.t1
contig_336	.	exon	139657	139771	.	+	.	ID=PMILG00000015359.1-exon1;Parent=PMILG00000015359.1
contig_336	.	exon	140751	140837	.	+	.	ID=PMILG00000015359.1-exon2;Parent=PMILG00000015359.1
contig_336	.	exon	141017	141091	.	+	.	ID=PMILG00000015359.1-exon3;Parent=PMILG00000015359.1
contig_336	.	exon	141248	141365	.	+	.	ID=PMILG00000015359.1-exon4;Parent=PMILG00000015359.1
contig_336	.	exon	141532	141676	.	+	.	ID=PMILG00000015359.1-exon5;Parent=PMILG00000015359.1
contig_336	.	exon	144406	144490	.	+	.	ID=PMILG00000015359.1-exon6;Parent=PMILG00000015359.1
contig_336	.	exon	144581	144706	.	+	.	ID=PMILG00000015359.1-exon7;Parent=PMILG00000015359.1
contig_336	.	exon	144897	145014	.	+	.	ID=PMILG00000015359.1-exon8;Parent=PMILG00000015359.1
contig_336	.	exon	145291	145421	.	+	.	ID=PMILG00000015359.1-exon9;Parent=PMILG00000015359.1
contig_336	.	exon	145529	145632	.	+	.	ID=PMILG00000015359.1-exon10;Parent=PMILG00000015359.1
contig_336	.	exon	145712	145815	.	+	.	ID=PMILG00000015359.1-exon11;Parent=PMILG00000015359.1
contig_336	.	exon	145960	146037	.	+	.	ID=PMILG00000015359.1-exon12;Parent=PMILG00000015359.1
contig_336	.	exon	147185	147261	.	+	.	ID=PMILG00000015359.1-exon13;Parent=PMILG00000015359.1
contig_336	.	exon	147373	147462	.	+	.	ID=PMILG00000015359.1-exon14;Parent=PMILG00000015359.1
contig_336	.	exon	147982	148096	.	+	.	ID=PMILG00000015359.1-exon15;Parent=PMILG00000015359.1
contig_336	.	exon	148300	148391	.	+	.	ID=PMILG00000015359.1-exon16;Parent=PMILG00000015359.1
contig_336	.	exon	148575	149155	.	+	.	ID=PMILG00000015359.1-exon17;Parent=PMILG00000015359.1
contig_336	.	CDS	139760	139771	.	+	0	ID=PMILG00000015359.1-cds1;Parent=PMILG00000015359.1
contig_336	.	CDS	140751	140837	.	+	0	ID=PMILG00000015359.1-cds2;Parent=PMILG00000015359.1
contig_336	.	CDS	141017	141091	.	+	0	ID=PMILG00000015359.1-cds3;Parent=PMILG00000015359.1
contig_336	.	CDS	141248	141365	.	+	0	ID=PMILG00000015359.1-cds4;Parent=PMILG00000015359.1
contig_336	.	CDS	141532	141676	.	+	2	ID=PMILG00000015359.1-cds5;Parent=PMILG00000015359.1
contig_336	.	CDS	144406	144490	.	+	1	ID=PMILG00000015359.1-cds6;Parent=PMILG00000015359.1
contig_336	.	CDS	144581	144706	.	+	0	ID=PMILG00000015359.1-cds7;Parent=PMILG00000015359.1
contig_336	.	CDS	144897	145014	.	+	0	ID=PMILG00000015359.1-cds8;Parent=PMILG00000015359.1
contig_336	.	CDS	145291	145421	.	+	2	ID=PMILG00000015359.1-cds9;Parent=PMILG00000015359.1
contig_336	.	CDS	145529	145632	.	+	0	ID=PMILG00000015359.1-cds10;Parent=PMILG00000015359.1
contig_336	.	CDS	145712	145815	.	+	1	ID=PMILG00000015359.1-cds11;Parent=PMILG00000015359.1
contig_336	.	CDS	145960	146037	.	+	2	ID=PMILG00000015359.1-cds12;Parent=PMILG00000015359.1
contig_336	.	CDS	147185	147261	.	+	2	ID=PMILG00000015359.1-cds13;Parent=PMILG00000015359.1
contig_336	.	CDS	147373	147462	.	+	0	ID=PMILG00000015359.1-cds14;Parent=PMILG00000015359.1
contig_336	.	CDS	147982	148096	.	+	0	ID=PMILG00000015359.1-cds15;Parent=PMILG00000015359.1
contig_336	.	CDS	148300	148391	.	+	2	ID=PMILG00000015359.1-cds16;Parent=PMILG00000015359.1
contig_336	.	CDS	148575	148622	.	+	0	ID=PMILG00000015359.1-cds17;Parent=PMILG00000015359.1
contig_336	.	five_prime_UTR	139657	139759	.	+	.	ID=PMILG00000015359.1-five_prime_utr1;Parent=PMILG00000015359.1
contig_336	.	three_prime_UTR	148623	149155	.	+	.	ID=PMILG00000015359.1-three_prime_utr1;Parent=PMILG00000015359.1
contig_336	.	gene	153798	161534	.	-	.	ID=PMILG00000015360;Name=contig_336.g5603.t1
contig_336	.	mRNA	153798	161534	.	-	.	ID=PMILG00000015360.1;Parent=PMILG00000015360;Name=contig_336.g5603.t1
contig_336	.	exon	153798	154356	.	-	.	ID=PMILG00000015360.1-exon1;Parent=PMILG00000015360.1
contig_336	.	exon	154440	154535	.	-	.	ID=PMILG00000015360.1-exon2;Parent=PMILG00000015360.1
contig_336	.	exon	154666	154804	.	-	.	ID=PMILG00000015360.1-exon3;Parent=PMILG00000015360.1
contig_336	.	exon	156884	156927	.	-	.	ID=PMILG00000015360.1-exon4;Parent=PMILG00000015360.1
contig_336	.	exon	158359	158520	.	-	.	ID=PMILG00000015360.1-exon5;Parent=PMILG00000015360.1
contig_336	.	exon	158623	158749	.	-	.	ID=PMILG00000015360.1-exon6;Parent=PMILG00000015360.1
contig_336	.	exon	158841	158902	.	-	.	ID=PMILG00000015360.1-exon7;Parent=PMILG00000015360.1
contig_336	.	exon	158982	159113	.	-	.	ID=PMILG00000015360.1-exon8;Parent=PMILG00000015360.1
contig_336	.	exon	159207	159344	.	-	.	ID=PMILG00000015360.1-exon9;Parent=PMILG00000015360.1
contig_336	.	exon	160056	160235	.	-	.	ID=PMILG00000015360.1-exon10;Parent=PMILG00000015360.1
contig_336	.	exon	160463	160551	.	-	.	ID=PMILG00000015360.1-exon11;Parent=PMILG00000015360.1
contig_336	.	exon	160721	160849	.	-	.	ID=PMILG00000015360.1-exon12;Parent=PMILG00000015360.1
contig_336	.	exon	160931	161114	.	-	.	ID=PMILG00000015360.1-exon13;Parent=PMILG00000015360.1
contig_336	.	exon	161277	161362	.	-	.	ID=PMILG00000015360.1-exon14;Parent=PMILG00000015360.1
contig_336	.	exon	161507	161534	.	-	.	ID=PMILG00000015360.1-exon15;Parent=PMILG00000015360.1
contig_336	.	CDS	154273	154356	.	-	0	ID=PMILG00000015360.1-cds1;Parent=PMILG00000015360.1
contig_336	.	CDS	154440	154535	.	-	0	ID=PMILG00000015360.1-cds2;Parent=PMILG00000015360.1
contig_336	.	CDS	154666	154804	.	-	1	ID=PMILG00000015360.1-cds3;Parent=PMILG00000015360.1
contig_336	.	CDS	156884	156927	.	-	0	ID=PMILG00000015360.1-cds4;Parent=PMILG00000015360.1
contig_336	.	CDS	158359	158520	.	-	0	ID=PMILG00000015360.1-cds5;Parent=PMILG00000015360.1
contig_336	.	CDS	158623	158749	.	-	1	ID=PMILG00000015360.1-cds6;Parent=PMILG00000015360.1
contig_336	.	CDS	158841	158902	.	-	0	ID=PMILG00000015360.1-cds7;Parent=PMILG00000015360.1
contig_336	.	CDS	158982	159113	.	-	0	ID=PMILG00000015360.1-cds8;Parent=PMILG00000015360.1
contig_336	.	CDS	159207	159344	.	-	0	ID=PMILG00000015360.1-cds9;Parent=PMILG00000015360.1
contig_336	.	CDS	160056	160235	.	-	0	ID=PMILG00000015360.1-cds10;Parent=PMILG00000015360.1
contig_336	.	CDS	160463	160551	.	-	2	ID=PMILG00000015360.1-cds11;Parent=PMILG00000015360.1
contig_336	.	CDS	160721	160849	.	-	2	ID=PMILG00000015360.1-cds12;Parent=PMILG00000015360.1
contig_336	.	CDS	160931	161114	.	-	0	ID=PMILG00000015360.1-cds13;Parent=PMILG00000015360.1
contig_336	.	CDS	161277	161362	.	-	2	ID=PMILG00000015360.1-cds14;Parent=PMILG00000015360.1
contig_336	.	CDS	161507	161534	.	-	0	ID=PMILG00000015360.1-cds15;Parent=PMILG00000015360.1
contig_336	.	three_prime_UTR	153798	154272	.	-	.	ID=PMILG00000015360.1-three_prime_utr1;Parent=PMILG00000015360.1
contig_336	AUGUSTUS	gene	166644	171527	.	+	.	ID=PMILG00000015361;Name=contig_336.g5604.t1
contig_336	AUGUSTUS	mRNA	166644	171527	.	+	.	ID=PMILG00000015361.1;Parent=PMILG00000015361;Name=contig_336.g5604.t1
contig_336	AUGUSTUS	exon	166644	166802	.	+	.	ID=PMILG00000015361.1-exon1;Parent=PMILG00000015361.1
contig_336	AUGUSTUS	exon	166892	166980	.	+	.	ID=PMILG00000015361.1-exon2;Parent=PMILG00000015361.1
contig_336	AUGUSTUS	exon	167058	167206	.	+	.	ID=PMILG00000015361.1-exon3;Parent=PMILG00000015361.1
contig_336	AUGUSTUS	exon	168540	168653	.	+	.	ID=PMILG00000015361.1-exon4;Parent=PMILG00000015361.1
contig_336	AUGUSTUS	exon	171184	171265	.	+	.	ID=PMILG00000015361.1-exon5;Parent=PMILG00000015361.1
contig_336	AUGUSTUS	exon	171395	171527	.	+	.	ID=PMILG00000015361.1-exon6;Parent=PMILG00000015361.1
contig_336	AUGUSTUS	CDS	166644	166802	.	+	0	ID=PMILG00000015361.1-cds1;Parent=PMILG00000015361.1
contig_336	AUGUSTUS	CDS	166892	166980	.	+	0	ID=PMILG00000015361.1-cds2;Parent=PMILG00000015361.1
contig_336	AUGUSTUS	CDS	167058	167206	.	+	1	ID=PMILG00000015361.1-cds3;Parent=PMILG00000015361.1
contig_336	AUGUSTUS	CDS	168540	168653	.	+	2	ID=PMILG00000015361.1-cds4;Parent=PMILG00000015361.1
contig_336	AUGUSTUS	CDS	171184	171265	.	+	2	ID=PMILG00000015361.1-cds5;Parent=PMILG00000015361.1
contig_336	AUGUSTUS	CDS	171395	171527	.	+	1	ID=PMILG00000015361.1-cds6;Parent=PMILG00000015361.1
contig_336	AUGUSTUS	gene	182391	183068	.	-	.	ID=PMILG00000015362;Name=contig_336.g5605.t1
contig_336	AUGUSTUS	mRNA	182391	183068	.	-	.	ID=PMILG00000015362.1;Parent=PMILG00000015362;Name=contig_336.g5605.t1
contig_336	AUGUSTUS	exon	182391	182660	.	-	.	ID=PMILG00000015362.1-exon1;Parent=PMILG00000015362.1
contig_336	AUGUSTUS	exon	182739	183068	.	-	.	ID=PMILG00000015362.1-exon2;Parent=PMILG00000015362.1
contig_336	AUGUSTUS	CDS	182391	182660	.	-	0	ID=PMILG00000015362.1-cds1;Parent=PMILG00000015362.1
contig_336	AUGUSTUS	CDS	182739	183068	.	-	0	ID=PMILG00000015362.1-cds2;Parent=PMILG00000015362.1
contig_336	AUGUSTUS	gene	189431	195138	.	-	.	ID=PMILG00000015363;Name=contig_336.g5606.t1
contig_336	AUGUSTUS	mRNA	189431	195138	.	-	.	ID=PMILG00000015363.1;Parent=PMILG00000015363;Name=contig_336.g5606.t1
contig_336	AUGUSTUS	exon	189431	189546	.	-	.	ID=PMILG00000015363.1-exon1;Parent=PMILG00000015363.1
contig_336	AUGUSTUS	exon	190134	190256	.	-	.	ID=PMILG00000015363.1-exon2;Parent=PMILG00000015363.1
contig_336	AUGUSTUS	exon	190339	190497	.	-	.	ID=PMILG00000015363.1-exon3;Parent=PMILG00000015363.1
contig_336	AUGUSTUS	exon	190577	190606	.	-	.	ID=PMILG00000015363.1-exon4;Parent=PMILG00000015363.1
contig_336	AUGUSTUS	exon	191667	191746	.	-	.	ID=PMILG00000015363.1-exon5;Parent=PMILG00000015363.1
contig_336	AUGUSTUS	exon	192786	192891	.	-	.	ID=PMILG00000015363.1-exon6;Parent=PMILG00000015363.1
contig_336	AUGUSTUS	exon	192996	193205	.	-	.	ID=PMILG00000015363.1-exon7;Parent=PMILG00000015363.1
contig_336	AUGUSTUS	exon	193355	193444	.	-	.	ID=PMILG00000015363.1-exon8;Parent=PMILG00000015363.1
contig_336	AUGUSTUS	exon	194072	194223	.	-	.	ID=PMILG00000015363.1-exon9;Parent=PMILG00000015363.1
contig_336	AUGUSTUS	exon	194287	194355	.	-	.	ID=PMILG00000015363.1-exon10;Parent=PMILG00000015363.1
contig_336	AUGUSTUS	exon	195128	195138	.	-	.	ID=PMILG00000015363.1-exon11;Parent=PMILG00000015363.1
contig_336	AUGUSTUS	CDS	189431	189546	.	-	2	ID=PMILG00000015363.1-cds1;Parent=PMILG00000015363.1
contig_336	AUGUSTUS	CDS	190134	190256	.	-	2	ID=PMILG00000015363.1-cds2;Parent=PMILG00000015363.1
contig_336	AUGUSTUS	CDS	190339	190497	.	-	2	ID=PMILG00000015363.1-cds3;Parent=PMILG00000015363.1
contig_336	AUGUSTUS	CDS	190577	190606	.	-	2	ID=PMILG00000015363.1-cds4;Parent=PMILG00000015363.1
contig_336	AUGUSTUS	CDS	191667	191746	.	-	1	ID=PMILG00000015363.1-cds5;Parent=PMILG00000015363.1
contig_336	AUGUSTUS	CDS	192786	192891	.	-	2	ID=PMILG00000015363.1-cds6;Parent=PMILG00000015363.1
contig_336	AUGUSTUS	CDS	192996	193205	.	-	2	ID=PMILG00000015363.1-cds7;Parent=PMILG00000015363.1
contig_336	AUGUSTUS	CDS	193355	193444	.	-	2	ID=PMILG00000015363.1-cds8;Parent=PMILG00000015363.1
contig_336	AUGUSTUS	CDS	194072	194223	.	-	1	ID=PMILG00000015363.1-cds9;Parent=PMILG00000015363.1
contig_336	AUGUSTUS	CDS	194287	194355	.	-	1	ID=PMILG00000015363.1-cds10;Parent=PMILG00000015363.1
contig_336	AUGUSTUS	CDS	195128	195138	.	-	0	ID=PMILG00000015363.1-cds11;Parent=PMILG00000015363.1
contig_336	AUGUSTUS	gene	204371	214296	.	-	.	ID=PMILG00000015364;Name=contig_336.g5607.t1
contig_336	AUGUSTUS	mRNA	204371	214296	.	-	.	ID=PMILG00000015364.1;Parent=PMILG00000015364;Name=contig_336.g5607.t1
contig_336	AUGUSTUS	exon	204371	204608	.	-	.	ID=PMILG00000015364.1-exon1;Parent=PMILG00000015364.1
contig_336	AUGUSTUS	exon	206994	207126	.	-	.	ID=PMILG00000015364.1-exon2;Parent=PMILG00000015364.1
contig_336	AUGUSTUS	exon	207204	207272	.	-	.	ID=PMILG00000015364.1-exon3;Parent=PMILG00000015364.1
contig_336	AUGUSTUS	exon	209488	209667	.	-	.	ID=PMILG00000015364.1-exon4;Parent=PMILG00000015364.1
contig_336	AUGUSTUS	exon	214203	214296	.	-	.	ID=PMILG00000015364.1-exon5;Parent=PMILG00000015364.1
contig_336	AUGUSTUS	CDS	204371	204608	.	-	1	ID=PMILG00000015364.1-cds1;Parent=PMILG00000015364.1
contig_336	AUGUSTUS	CDS	206994	207126	.	-	2	ID=PMILG00000015364.1-cds2;Parent=PMILG00000015364.1
contig_336	AUGUSTUS	CDS	207204	207272	.	-	2	ID=PMILG00000015364.1-cds3;Parent=PMILG00000015364.1
contig_336	AUGUSTUS	CDS	209488	209667	.	-	2	ID=PMILG00000015364.1-cds4;Parent=PMILG00000015364.1
contig_336	AUGUSTUS	CDS	214203	214296	.	-	0	ID=PMILG00000015364.1-cds5;Parent=PMILG00000015364.1
contig_336	AUGUSTUS	gene	230420	240887	.	-	.	ID=PMILG00000015365;Name=contig_336.g5609.t1
contig_336	AUGUSTUS	mRNA	230420	240887	.	-	.	ID=PMILG00000015365.1;Parent=PMILG00000015365;Name=contig_336.g5609.t1
contig_336	AUGUSTUS	exon	230420	230503	.	-	.	ID=PMILG00000015365.1-exon1;Parent=PMILG00000015365.1
contig_336	AUGUSTUS	exon	234847	235015	.	-	.	ID=PMILG00000015365.1-exon2;Parent=PMILG00000015365.1
contig_336	AUGUSTUS	exon	235093	235328	.	-	.	ID=PMILG00000015365.1-exon3;Parent=PMILG00000015365.1
contig_336	AUGUSTUS	exon	235419	235639	.	-	.	ID=PMILG00000015365.1-exon4;Parent=PMILG00000015365.1
contig_336	AUGUSTUS	exon	238019	238238	.	-	.	ID=PMILG00000015365.1-exon5;Parent=PMILG00000015365.1
contig_336	AUGUSTUS	exon	238320	238529	.	-	.	ID=PMILG00000015365.1-exon6;Parent=PMILG00000015365.1
contig_336	AUGUSTUS	exon	240677	240808	.	-	.	ID=PMILG00000015365.1-exon7;Parent=PMILG00000015365.1
contig_336	AUGUSTUS	exon	240885	240887	.	-	.	ID=PMILG00000015365.1-exon8;Parent=PMILG00000015365.1
contig_336	AUGUSTUS	CDS	230420	230503	.	-	0	ID=PMILG00000015365.1-cds1;Parent=PMILG00000015365.1
contig_336	AUGUSTUS	CDS	234847	235015	.	-	1	ID=PMILG00000015365.1-cds2;Parent=PMILG00000015365.1
contig_336	AUGUSTUS	CDS	235093	235328	.	-	0	ID=PMILG00000015365.1-cds3;Parent=PMILG00000015365.1
contig_336	AUGUSTUS	CDS	235419	235639	.	-	2	ID=PMILG00000015365.1-cds4;Parent=PMILG00000015365.1
contig_336	AUGUSTUS	CDS	238019	238238	.	-	0	ID=PMILG00000015365.1-cds5;Parent=PMILG00000015365.1
contig_336	AUGUSTUS	CDS	238320	238529	.	-	0	ID=PMILG00000015365.1-cds6;Parent=PMILG00000015365.1
contig_336	AUGUSTUS	CDS	240677	240808	.	-	0	ID=PMILG00000015365.1-cds7;Parent=PMILG00000015365.1
contig_336	AUGUSTUS	CDS	240885	240887	.	-	0	ID=PMILG00000015365.1-cds8;Parent=PMILG00000015365.1
contig_336	AUGUSTUS	gene	241100	250285	.	-	.	ID=PMILG00000015366;Name=contig_336.g5610.t1
contig_336	AUGUSTUS	mRNA	241100	250285	.	-	.	ID=PMILG00000015366.1;Parent=PMILG00000015366;Name=contig_336.g5610.t1
contig_336	AUGUSTUS	exon	241100	241385	.	-	.	ID=PMILG00000015366.1-exon1;Parent=PMILG00000015366.1
contig_336	AUGUSTUS	exon	242880	242900	.	-	.	ID=PMILG00000015366.1-exon2;Parent=PMILG00000015366.1
contig_336	AUGUSTUS	exon	243049	243107	.	-	.	ID=PMILG00000015366.1-exon3;Parent=PMILG00000015366.1
contig_336	AUGUSTUS	exon	249886	250047	.	-	.	ID=PMILG00000015366.1-exon4;Parent=PMILG00000015366.1
contig_336	AUGUSTUS	exon	250124	250285	.	-	.	ID=PMILG00000015366.1-exon5;Parent=PMILG00000015366.1
contig_336	AUGUSTUS	CDS	241100	241385	.	-	1	ID=PMILG00000015366.1-cds1;Parent=PMILG00000015366.1
contig_336	AUGUSTUS	CDS	242880	242900	.	-	1	ID=PMILG00000015366.1-cds2;Parent=PMILG00000015366.1
contig_336	AUGUSTUS	CDS	243049	243107	.	-	0	ID=PMILG00000015366.1-cds3;Parent=PMILG00000015366.1
contig_336	AUGUSTUS	CDS	249886	250047	.	-	0	ID=PMILG00000015366.1-cds4;Parent=PMILG00000015366.1
contig_336	AUGUSTUS	CDS	250124	250285	.	-	0	ID=PMILG00000015366.1-cds5;Parent=PMILG00000015366.1
contig_336	AUGUSTUS	gene	269902	300563	.	-	.	ID=PMILG00000015367;Name=contig_336.g5611.t1
contig_336	AUGUSTUS	mRNA	269902	300563	.	-	.	ID=PMILG00000015367.1;Parent=PMILG00000015367;Name=contig_336.g5611.t1
contig_336	AUGUSTUS	exon	269902	270033	.	-	.	ID=PMILG00000015367.1-exon1;Parent=PMILG00000015367.1
contig_336	AUGUSTUS	exon	270298	270448	.	-	.	ID=PMILG00000015367.1-exon2;Parent=PMILG00000015367.1
contig_336	AUGUSTUS	exon	270530	270635	.	-	.	ID=PMILG00000015367.1-exon3;Parent=PMILG00000015367.1
contig_336	AUGUSTUS	exon	271364	271440	.	-	.	ID=PMILG00000015367.1-exon4;Parent=PMILG00000015367.1
contig_336	AUGUSTUS	exon	272123	272215	.	-	.	ID=PMILG00000015367.1-exon5;Parent=PMILG00000015367.1
contig_336	AUGUSTUS	exon	272605	272727	.	-	.	ID=PMILG00000015367.1-exon6;Parent=PMILG00000015367.1
contig_336	AUGUSTUS	exon	272850	272995	.	-	.	ID=PMILG00000015367.1-exon7;Parent=PMILG00000015367.1
contig_336	AUGUSTUS	exon	278830	278867	.	-	.	ID=PMILG00000015367.1-exon8;Parent=PMILG00000015367.1
contig_336	AUGUSTUS	exon	282004	282139	.	-	.	ID=PMILG00000015367.1-exon9;Parent=PMILG00000015367.1
contig_336	AUGUSTUS	exon	284382	284476	.	-	.	ID=PMILG00000015367.1-exon10;Parent=PMILG00000015367.1
contig_336	AUGUSTUS	exon	292138	292184	.	-	.	ID=PMILG00000015367.1-exon11;Parent=PMILG00000015367.1
contig_336	AUGUSTUS	exon	292261	292434	.	-	.	ID=PMILG00000015367.1-exon12;Parent=PMILG00000015367.1
contig_336	AUGUSTUS	exon	293677	293850	.	-	.	ID=PMILG00000015367.1-exon13;Parent=PMILG00000015367.1
contig_336	AUGUSTUS	exon	293943	294039	.	-	.	ID=PMILG00000015367.1-exon14;Parent=PMILG00000015367.1
contig_336	AUGUSTUS	exon	298028	298247	.	-	.	ID=PMILG00000015367.1-exon15;Parent=PMILG00000015367.1
contig_336	AUGUSTUS	exon	298354	298432	.	-	.	ID=PMILG00000015367.1-exon16;Parent=PMILG00000015367.1
contig_336	AUGUSTUS	exon	298554	298688	.	-	.	ID=PMILG00000015367.1-exon17;Parent=PMILG00000015367.1
contig_336	AUGUSTUS	exon	298807	298941	.	-	.	ID=PMILG00000015367.1-exon18;Parent=PMILG00000015367.1
contig_336	AUGUSTUS	exon	299138	299338	.	-	.	ID=PMILG00000015367.1-exon19;Parent=PMILG00000015367.1
contig_336	AUGUSTUS	exon	300178	300262	.	-	.	ID=PMILG00000015367.1-exon20;Parent=PMILG00000015367.1
contig_336	AUGUSTUS	exon	300539	300563	.	-	.	ID=PMILG00000015367.1-exon21;Parent=PMILG00000015367.1
contig_336	AUGUSTUS	CDS	269902	270033	.	-	0	ID=PMILG00000015367.1-cds1;Parent=PMILG00000015367.1
contig_336	AUGUSTUS	CDS	270298	270448	.	-	1	ID=PMILG00000015367.1-cds2;Parent=PMILG00000015367.1
contig_336	AUGUSTUS	CDS	270530	270635	.	-	2	ID=PMILG00000015367.1-cds3;Parent=PMILG00000015367.1
contig_336	AUGUSTUS	CDS	271364	271440	.	-	1	ID=PMILG00000015367.1-cds4;Parent=PMILG00000015367.1
contig_336	AUGUSTUS	CDS	272123	272215	.	-	1	ID=PMILG00000015367.1-cds5;Parent=PMILG00000015367.1
contig_336	AUGUSTUS	CDS	272605	272727	.	-	1	ID=PMILG00000015367.1-cds6;Parent=PMILG00000015367.1
contig_336	AUGUSTUS	CDS	272850	272995	.	-	0	ID=PMILG00000015367.1-cds7;Parent=PMILG00000015367.1
contig_336	AUGUSTUS	CDS	278830	278867	.	-	2	ID=PMILG00000015367.1-cds8;Parent=PMILG00000015367.1
contig_336	AUGUSTUS	CDS	282004	282139	.	-	0	ID=PMILG00000015367.1-cds9;Parent=PMILG00000015367.1
contig_336	AUGUSTUS	CDS	284382	284476	.	-	2	ID=PMILG00000015367.1-cds10;Parent=PMILG00000015367.1
contig_336	AUGUSTUS	CDS	292138	292184	.	-	1	ID=PMILG00000015367.1-cds11;Parent=PMILG00000015367.1
contig_336	AUGUSTUS	CDS	292261	292434	.	-	1	ID=PMILG00000015367.1-cds12;Parent=PMILG00000015367.1
contig_336	AUGUSTUS	CDS	293677	293850	.	-	1	ID=PMILG00000015367.1-cds13;Parent=PMILG00000015367.1
contig_336	AUGUSTUS	CDS	293943	294039	.	-	2	ID=PMILG00000015367.1-cds14;Parent=PMILG00000015367.1
contig_336	AUGUSTUS	CDS	298028	298247	.	-	0	ID=PMILG00000015367.1-cds15;Parent=PMILG00000015367.1
contig_336	AUGUSTUS	CDS	298354	298432	.	-	1	ID=PMILG00000015367.1-cds16;Parent=PMILG00000015367.1
contig_336	AUGUSTUS	CDS	298554	298688	.	-	1	ID=PMILG00000015367.1-cds17;Parent=PMILG00000015367.1
contig_336	AUGUSTUS	CDS	298807	298941	.	-	1	ID=PMILG00000015367.1-cds18;Parent=PMILG00000015367.1
contig_336	AUGUSTUS	CDS	299138	299338	.	-	1	ID=PMILG00000015367.1-cds19;Parent=PMILG00000015367.1
contig_336	AUGUSTUS	CDS	300178	300262	.	-	2	ID=PMILG00000015367.1-cds20;Parent=PMILG00000015367.1
contig_336	AUGUSTUS	CDS	300539	300563	.	-	0	ID=PMILG00000015367.1-cds21;Parent=PMILG00000015367.1
contig_336	AUGUSTUS	gene	319028	325255	.	-	.	ID=PMILG00000015368;Name=contig_336.g5613.t1
contig_336	AUGUSTUS	mRNA	319028	325255	.	-	.	ID=PMILG00000015368.1;Parent=PMILG00000015368;Name=contig_336.g5613.t1
contig_336	AUGUSTUS	exon	319028	319140	.	-	.	ID=PMILG00000015368.1-exon1;Parent=PMILG00000015368.1
contig_336	AUGUSTUS	exon	319264	319430	.	-	.	ID=PMILG00000015368.1-exon2;Parent=PMILG00000015368.1
contig_336	AUGUSTUS	exon	320557	320684	.	-	.	ID=PMILG00000015368.1-exon3;Parent=PMILG00000015368.1
contig_336	AUGUSTUS	exon	320896	320989	.	-	.	ID=PMILG00000015368.1-exon4;Parent=PMILG00000015368.1
contig_336	AUGUSTUS	exon	321072	321192	.	-	.	ID=PMILG00000015368.1-exon5;Parent=PMILG00000015368.1
contig_336	AUGUSTUS	exon	321697	321820	.	-	.	ID=PMILG00000015368.1-exon6;Parent=PMILG00000015368.1
contig_336	AUGUSTUS	exon	322048	322110	.	-	.	ID=PMILG00000015368.1-exon7;Parent=PMILG00000015368.1
contig_336	AUGUSTUS	exon	322290	322384	.	-	.	ID=PMILG00000015368.1-exon8;Parent=PMILG00000015368.1
contig_336	AUGUSTUS	exon	324169	324248	.	-	.	ID=PMILG00000015368.1-exon9;Parent=PMILG00000015368.1
contig_336	AUGUSTUS	exon	324628	324722	.	-	.	ID=PMILG00000015368.1-exon10;Parent=PMILG00000015368.1
contig_336	AUGUSTUS	exon	324843	324989	.	-	.	ID=PMILG00000015368.1-exon11;Parent=PMILG00000015368.1
contig_336	AUGUSTUS	exon	325199	325255	.	-	.	ID=PMILG00000015368.1-exon12;Parent=PMILG00000015368.1
contig_336	AUGUSTUS	CDS	319028	319140	.	-	2	ID=PMILG00000015368.1-cds1;Parent=PMILG00000015368.1
contig_336	AUGUSTUS	CDS	319264	319430	.	-	1	ID=PMILG00000015368.1-cds2;Parent=PMILG00000015368.1
contig_336	AUGUSTUS	CDS	320557	320684	.	-	0	ID=PMILG00000015368.1-cds3;Parent=PMILG00000015368.1
contig_336	AUGUSTUS	CDS	320896	320989	.	-	1	ID=PMILG00000015368.1-cds4;Parent=PMILG00000015368.1
contig_336	AUGUSTUS	CDS	321072	321192	.	-	2	ID=PMILG00000015368.1-cds5;Parent=PMILG00000015368.1
contig_336	AUGUSTUS	CDS	321697	321820	.	-	0	ID=PMILG00000015368.1-cds6;Parent=PMILG00000015368.1
contig_336	AUGUSTUS	CDS	322048	322110	.	-	0	ID=PMILG00000015368.1-cds7;Parent=PMILG00000015368.1
contig_336	AUGUSTUS	CDS	322290	322384	.	-	2	ID=PMILG00000015368.1-cds8;Parent=PMILG00000015368.1
contig_336	AUGUSTUS	CDS	324169	324248	.	-	1	ID=PMILG00000015368.1-cds9;Parent=PMILG00000015368.1
contig_336	AUGUSTUS	CDS	324628	324722	.	-	0	ID=PMILG00000015368.1-cds10;Parent=PMILG00000015368.1
contig_336	AUGUSTUS	CDS	324843	324989	.	-	0	ID=PMILG00000015368.1-cds11;Parent=PMILG00000015368.1
contig_336	AUGUSTUS	CDS	325199	325255	.	-	0	ID=PMILG00000015368.1-cds12;Parent=PMILG00000015368.1
contig_336	AUGUSTUS	gene	327678	335133	.	-	.	ID=PMILG00000015369;Name=contig_336.g5614.t1
contig_336	AUGUSTUS	mRNA	327678	335133	.	-	.	ID=PMILG00000015369.1;Parent=PMILG00000015369;Name=contig_336.g5614.t1
contig_336	AUGUSTUS	exon	327678	327824	.	-	.	ID=PMILG00000015369.1-exon1;Parent=PMILG00000015369.1
contig_336	AUGUSTUS	exon	327911	327993	.	-	.	ID=PMILG00000015369.1-exon2;Parent=PMILG00000015369.1
contig_336	AUGUSTUS	exon	328080	328187	.	-	.	ID=PMILG00000015369.1-exon3;Parent=PMILG00000015369.1
contig_336	AUGUSTUS	exon	328272	328387	.	-	.	ID=PMILG00000015369.1-exon4;Parent=PMILG00000015369.1
contig_336	AUGUSTUS	exon	328458	328580	.	-	.	ID=PMILG00000015369.1-exon5;Parent=PMILG00000015369.1
contig_336	AUGUSTUS	exon	328650	328734	.	-	.	ID=PMILG00000015369.1-exon6;Parent=PMILG00000015369.1
contig_336	AUGUSTUS	exon	329141	329186	.	-	.	ID=PMILG00000015369.1-exon7;Parent=PMILG00000015369.1
contig_336	AUGUSTUS	exon	329327	329531	.	-	.	ID=PMILG00000015369.1-exon8;Parent=PMILG00000015369.1
contig_336	AUGUSTUS	exon	330311	330425	.	-	.	ID=PMILG00000015369.1-exon9;Parent=PMILG00000015369.1
contig_336	AUGUSTUS	exon	333135	333298	.	-	.	ID=PMILG00000015369.1-exon10;Parent=PMILG00000015369.1
contig_336	AUGUSTUS	exon	333391	333480	.	-	.	ID=PMILG00000015369.1-exon11;Parent=PMILG00000015369.1
contig_336	AUGUSTUS	exon	335042	335133	.	-	.	ID=PMILG00000015369.1-exon12;Parent=PMILG00000015369.1
contig_336	AUGUSTUS	CDS	327678	327824	.	-	0	ID=PMILG00000015369.1-cds1;Parent=PMILG00000015369.1
contig_336	AUGUSTUS	CDS	327911	327993	.	-	2	ID=PMILG00000015369.1-cds2;Parent=PMILG00000015369.1
contig_336	AUGUSTUS	CDS	328080	328187	.	-	2	ID=PMILG00000015369.1-cds3;Parent=PMILG00000015369.1
contig_336	AUGUSTUS	CDS	328272	328387	.	-	1	ID=PMILG00000015369.1-cds4;Parent=PMILG00000015369.1
contig_336	AUGUSTUS	CDS	328458	328580	.	-	1	ID=PMILG00000015369.1-cds5;Parent=PMILG00000015369.1
contig_336	AUGUSTUS	CDS	328650	328734	.	-	2	ID=PMILG00000015369.1-cds6;Parent=PMILG00000015369.1
contig_336	AUGUSTUS	CDS	329141	329186	.	-	0	ID=PMILG00000015369.1-cds7;Parent=PMILG00000015369.1
contig_336	AUGUSTUS	CDS	329327	329531	.	-	1	ID=PMILG00000015369.1-cds8;Parent=PMILG00000015369.1
contig_336	AUGUSTUS	CDS	330311	330425	.	-	2	ID=PMILG00000015369.1-cds9;Parent=PMILG00000015369.1
contig_336	AUGUSTUS	CDS	333135	333298	.	-	1	ID=PMILG00000015369.1-cds10;Parent=PMILG00000015369.1
contig_336	AUGUSTUS	CDS	333391	333480	.	-	1	ID=PMILG00000015369.1-cds11;Parent=PMILG00000015369.1
contig_336	AUGUSTUS	CDS	335042	335133	.	-	0	ID=PMILG00000015369.1-cds12;Parent=PMILG00000015369.1
contig_336	AUGUSTUS	gene	336307	338481	.	+	.	ID=PMILG00000015370;Name=contig_336.g5615.t1
contig_336	AUGUSTUS	mRNA	336307	338481	.	+	.	ID=PMILG00000015370.1;Parent=PMILG00000015370;Name=contig_336.g5615.t1
contig_336	AUGUSTUS	exon	336307	336320	.	+	.	ID=PMILG00000015370.1-exon1;Parent=PMILG00000015370.1
contig_336	AUGUSTUS	exon	336500	336654	.	+	.	ID=PMILG00000015370.1-exon2;Parent=PMILG00000015370.1
contig_336	AUGUSTUS	exon	336806	336903	.	+	.	ID=PMILG00000015370.1-exon3;Parent=PMILG00000015370.1
contig_336	AUGUSTUS	exon	337017	337041	.	+	.	ID=PMILG00000015370.1-exon4;Parent=PMILG00000015370.1
contig_336	AUGUSTUS	exon	338167	338259	.	+	.	ID=PMILG00000015370.1-exon5;Parent=PMILG00000015370.1
contig_336	AUGUSTUS	exon	338369	338481	.	+	.	ID=PMILG00000015370.1-exon6;Parent=PMILG00000015370.1
contig_336	AUGUSTUS	CDS	336307	336320	.	+	0	ID=PMILG00000015370.1-cds1;Parent=PMILG00000015370.1
contig_336	AUGUSTUS	CDS	336500	336654	.	+	1	ID=PMILG00000015370.1-cds2;Parent=PMILG00000015370.1
contig_336	AUGUSTUS	CDS	336806	336903	.	+	2	ID=PMILG00000015370.1-cds3;Parent=PMILG00000015370.1
contig_336	AUGUSTUS	CDS	337017	337041	.	+	0	ID=PMILG00000015370.1-cds4;Parent=PMILG00000015370.1
contig_336	AUGUSTUS	CDS	338167	338259	.	+	2	ID=PMILG00000015370.1-cds5;Parent=PMILG00000015370.1
contig_336	AUGUSTUS	CDS	338369	338481	.	+	2	ID=PMILG00000015370.1-cds6;Parent=PMILG00000015370.1
contig_336	AUGUSTUS	gene	339901	343155	.	+	.	ID=PMILG00000015371;Name=contig_336.g5616.t1
contig_336	AUGUSTUS	mRNA	339901	343155	.	+	.	ID=PMILG00000015371.1;Parent=PMILG00000015371;Name=contig_336.g5616.t1
contig_336	AUGUSTUS	exon	339901	339913	.	+	.	ID=PMILG00000015371.1-exon1;Parent=PMILG00000015371.1
contig_336	AUGUSTUS	exon	340386	340526	.	+	.	ID=PMILG00000015371.1-exon2;Parent=PMILG00000015371.1
contig_336	AUGUSTUS	exon	340693	340986	.	+	.	ID=PMILG00000015371.1-exon3;Parent=PMILG00000015371.1
contig_336	AUGUSTUS	exon	341282	341408	.	+	.	ID=PMILG00000015371.1-exon4;Parent=PMILG00000015371.1
contig_336	AUGUSTUS	exon	341674	341841	.	+	.	ID=PMILG00000015371.1-exon5;Parent=PMILG00000015371.1
contig_336	AUGUSTUS	exon	341923	342096	.	+	.	ID=PMILG00000015371.1-exon6;Parent=PMILG00000015371.1
contig_336	AUGUSTUS	exon	342174	342352	.	+	.	ID=PMILG00000015371.1-exon7;Parent=PMILG00000015371.1
contig_336	AUGUSTUS	exon	342606	342676	.	+	.	ID=PMILG00000015371.1-exon8;Parent=PMILG00000015371.1
contig_336	AUGUSTUS	exon	343000	343155	.	+	.	ID=PMILG00000015371.1-exon9;Parent=PMILG00000015371.1
contig_336	AUGUSTUS	CDS	339901	339913	.	+	0	ID=PMILG00000015371.1-cds1;Parent=PMILG00000015371.1
contig_336	AUGUSTUS	CDS	340386	340526	.	+	2	ID=PMILG00000015371.1-cds2;Parent=PMILG00000015371.1
contig_336	AUGUSTUS	CDS	340693	340986	.	+	2	ID=PMILG00000015371.1-cds3;Parent=PMILG00000015371.1
contig_336	AUGUSTUS	CDS	341282	341408	.	+	2	ID=PMILG00000015371.1-cds4;Parent=PMILG00000015371.1
contig_336	AUGUSTUS	CDS	341674	341841	.	+	1	ID=PMILG00000015371.1-cds5;Parent=PMILG00000015371.1
contig_336	AUGUSTUS	CDS	341923	342096	.	+	1	ID=PMILG00000015371.1-cds6;Parent=PMILG00000015371.1
contig_336	AUGUSTUS	CDS	342174	342352	.	+	1	ID=PMILG00000015371.1-cds7;Parent=PMILG00000015371.1
contig_336	AUGUSTUS	CDS	342606	342676	.	+	2	ID=PMILG00000015371.1-cds8;Parent=PMILG00000015371.1
contig_336	AUGUSTUS	CDS	343000	343155	.	+	0	ID=PMILG00000015371.1-cds9;Parent=PMILG00000015371.1
contig_336	.	gene	344967	350908	.	-	.	ID=PMILG00000015372;Name=contig_336.g5617.t1
contig_336	.	mRNA	344967	350908	.	-	.	ID=PMILG00000015372.1;Parent=PMILG00000015372;Name=contig_336.g5617.t1
contig_336	.	exon	344967	345521	.	-	.	ID=PMILG00000015372.1-exon1;Parent=PMILG00000015372.1
contig_336	.	exon	345997	346164	.	-	.	ID=PMILG00000015372.1-exon2;Parent=PMILG00000015372.1
contig_336	.	exon	346313	346501	.	-	.	ID=PMILG00000015372.1-exon3;Parent=PMILG00000015372.1
contig_336	.	exon	346610	346675	.	-	.	ID=PMILG00000015372.1-exon4;Parent=PMILG00000015372.1
contig_336	.	exon	347036	347150	.	-	.	ID=PMILG00000015372.1-exon5;Parent=PMILG00000015372.1
contig_336	.	exon	347227	347279	.	-	.	ID=PMILG00000015372.1-exon6;Parent=PMILG00000015372.1
contig_336	.	exon	347358	347561	.	-	.	ID=PMILG00000015372.1-exon7;Parent=PMILG00000015372.1
contig_336	.	exon	347785	347880	.	-	.	ID=PMILG00000015372.1-exon8;Parent=PMILG00000015372.1
contig_336	.	exon	347960	348041	.	-	.	ID=PMILG00000015372.1-exon9;Parent=PMILG00000015372.1
contig_336	.	exon	348172	348317	.	-	.	ID=PMILG00000015372.1-exon10;Parent=PMILG00000015372.1
contig_336	.	exon	348393	348584	.	-	.	ID=PMILG00000015372.1-exon11;Parent=PMILG00000015372.1
contig_336	.	exon	348669	348755	.	-	.	ID=PMILG00000015372.1-exon12;Parent=PMILG00000015372.1
contig_336	.	exon	348916	349003	.	-	.	ID=PMILG00000015372.1-exon13;Parent=PMILG00000015372.1
contig_336	.	exon	349085	349218	.	-	.	ID=PMILG00000015372.1-exon14;Parent=PMILG00000015372.1
contig_336	.	exon	350203	350324	.	-	.	ID=PMILG00000015372.1-exon15;Parent=PMILG00000015372.1
contig_336	.	exon	350399	350495	.	-	.	ID=PMILG00000015372.1-exon16;Parent=PMILG00000015372.1
contig_336	.	exon	350611	350730	.	-	.	ID=PMILG00000015372.1-exon17;Parent=PMILG00000015372.1
contig_336	.	exon	350810	350908	.	-	.	ID=PMILG00000015372.1-exon18;Parent=PMILG00000015372.1
contig_336	.	CDS	345471	345521	.	-	0	ID=PMILG00000015372.1-cds1;Parent=PMILG00000015372.1
contig_336	.	CDS	345997	346164	.	-	0	ID=PMILG00000015372.1-cds2;Parent=PMILG00000015372.1
contig_336	.	CDS	346313	346501	.	-	0	ID=PMILG00000015372.1-cds3;Parent=PMILG00000015372.1
contig_336	.	CDS	346610	346675	.	-	0	ID=PMILG00000015372.1-cds4;Parent=PMILG00000015372.1
contig_336	.	CDS	347036	347150	.	-	1	ID=PMILG00000015372.1-cds5;Parent=PMILG00000015372.1
contig_336	.	CDS	347227	347279	.	-	0	ID=PMILG00000015372.1-cds6;Parent=PMILG00000015372.1
contig_336	.	CDS	347358	347561	.	-	0	ID=PMILG00000015372.1-cds7;Parent=PMILG00000015372.1
contig_336	.	CDS	347785	347880	.	-	0	ID=PMILG00000015372.1-cds8;Parent=PMILG00000015372.1
contig_336	.	CDS	347960	348041	.	-	1	ID=PMILG00000015372.1-cds9;Parent=PMILG00000015372.1
contig_336	.	CDS	348172	348317	.	-	0	ID=PMILG00000015372.1-cds10;Parent=PMILG00000015372.1
contig_336	.	CDS	348393	348584	.	-	0	ID=PMILG00000015372.1-cds11;Parent=PMILG00000015372.1
contig_336	.	CDS	348669	348755	.	-	0	ID=PMILG00000015372.1-cds12;Parent=PMILG00000015372.1
contig_336	.	CDS	348916	349003	.	-	1	ID=PMILG00000015372.1-cds13;Parent=PMILG00000015372.1
contig_336	.	CDS	349085	349218	.	-	0	ID=PMILG00000015372.1-cds14;Parent=PMILG00000015372.1
contig_336	.	CDS	350203	350324	.	-	2	ID=PMILG00000015372.1-cds15;Parent=PMILG00000015372.1
contig_336	.	CDS	350399	350495	.	-	0	ID=PMILG00000015372.1-cds16;Parent=PMILG00000015372.1
contig_336	.	CDS	350611	350730	.	-	0	ID=PMILG00000015372.1-cds17;Parent=PMILG00000015372.1
contig_336	.	CDS	350810	350908	.	-	0	ID=PMILG00000015372.1-cds18;Parent=PMILG00000015372.1
contig_336	.	three_prime_UTR	344967	345470	.	-	.	ID=PMILG00000015372.1-three_prime_utr1;Parent=PMILG00000015372.1
contig_336	AUGUSTUS	gene	352340	354972	.	-	.	ID=PMILG00000015373;Name=contig_336.g5618.t1
contig_336	AUGUSTUS	mRNA	352340	354972	.	-	.	ID=PMILG00000015373.1;Parent=PMILG00000015373;Name=contig_336.g5618.t1
contig_336	AUGUSTUS	exon	352340	352513	.	-	.	ID=PMILG00000015373.1-exon1;Parent=PMILG00000015373.1
contig_336	AUGUSTUS	exon	352615	352704	.	-	.	ID=PMILG00000015373.1-exon2;Parent=PMILG00000015373.1
contig_336	AUGUSTUS	exon	352790	352952	.	-	.	ID=PMILG00000015373.1-exon3;Parent=PMILG00000015373.1
contig_336	AUGUSTUS	exon	353058	353242	.	-	.	ID=PMILG00000015373.1-exon4;Parent=PMILG00000015373.1
contig_336	AUGUSTUS	exon	353353	353462	.	-	.	ID=PMILG00000015373.1-exon5;Parent=PMILG00000015373.1
contig_336	AUGUSTUS	exon	354903	354972	.	-	.	ID=PMILG00000015373.1-exon6;Parent=PMILG00000015373.1
contig_336	AUGUSTUS	CDS	352340	352513	.	-	0	ID=PMILG00000015373.1-cds1;Parent=PMILG00000015373.1
contig_336	AUGUSTUS	CDS	352615	352704	.	-	0	ID=PMILG00000015373.1-cds2;Parent=PMILG00000015373.1
contig_336	AUGUSTUS	CDS	352790	352952	.	-	1	ID=PMILG00000015373.1-cds3;Parent=PMILG00000015373.1
contig_336	AUGUSTUS	CDS	353058	353242	.	-	0	ID=PMILG00000015373.1-cds4;Parent=PMILG00000015373.1
contig_336	AUGUSTUS	CDS	353353	353462	.	-	2	ID=PMILG00000015373.1-cds5;Parent=PMILG00000015373.1
contig_336	AUGUSTUS	CDS	354903	354972	.	-	0	ID=PMILG00000015373.1-cds6;Parent=PMILG00000015373.1
contig_336	AUGUSTUS	gene	376063	391220	.	-	.	ID=PMILG00000015374;Name=contig_336.g5619.t1
contig_336	AUGUSTUS	mRNA	376063	391220	.	-	.	ID=PMILG00000015374.1;Parent=PMILG00000015374;Name=contig_336.g5619.t1
contig_336	AUGUSTUS	exon	376063	376894	.	-	.	ID=PMILG00000015374.1-exon1;Parent=PMILG00000015374.1
contig_336	AUGUSTUS	exon	377731	377834	.	-	.	ID=PMILG00000015374.1-exon2;Parent=PMILG00000015374.1
contig_336	AUGUSTUS	exon	377911	378069	.	-	.	ID=PMILG00000015374.1-exon3;Parent=PMILG00000015374.1
contig_336	AUGUSTUS	exon	380835	380963	.	-	.	ID=PMILG00000015374.1-exon4;Parent=PMILG00000015374.1
contig_336	AUGUSTUS	exon	381035	381223	.	-	.	ID=PMILG00000015374.1-exon5;Parent=PMILG00000015374.1
contig_336	AUGUSTUS	exon	381309	381549	.	-	.	ID=PMILG00000015374.1-exon6;Parent=PMILG00000015374.1
contig_336	AUGUSTUS	exon	384418	384576	.	-	.	ID=PMILG00000015374.1-exon7;Parent=PMILG00000015374.1
contig_336	AUGUSTUS	exon	384664	384791	.	-	.	ID=PMILG00000015374.1-exon8;Parent=PMILG00000015374.1
contig_336	AUGUSTUS	exon	384890	385001	.	-	.	ID=PMILG00000015374.1-exon9;Parent=PMILG00000015374.1
contig_336	AUGUSTUS	exon	385851	385981	.	-	.	ID=PMILG00000015374.1-exon10;Parent=PMILG00000015374.1
contig_336	AUGUSTUS	exon	386097	386246	.	-	.	ID=PMILG00000015374.1-exon11;Parent=PMILG00000015374.1
contig_336	AUGUSTUS	exon	386386	386638	.	-	.	ID=PMILG00000015374.1-exon12;Parent=PMILG00000015374.1
contig_336	AUGUSTUS	exon	390970	391220	.	-	.	ID=PMILG00000015374.1-exon13;Parent=PMILG00000015374.1
contig_336	AUGUSTUS	CDS	376063	376894	.	-	1	ID=PMILG00000015374.1-cds1;Parent=PMILG00000015374.1
contig_336	AUGUSTUS	CDS	377731	377834	.	-	0	ID=PMILG00000015374.1-cds2;Parent=PMILG00000015374.1
contig_336	AUGUSTUS	CDS	377911	378069	.	-	0	ID=PMILG00000015374.1-cds3;Parent=PMILG00000015374.1
contig_336	AUGUSTUS	CDS	380835	380963	.	-	0	ID=PMILG00000015374.1-cds4;Parent=PMILG00000015374.1
contig_336	AUGUSTUS	CDS	381035	381223	.	-	0	ID=PMILG00000015374.1-cds5;Parent=PMILG00000015374.1
contig_336	AUGUSTUS	CDS	381309	381549	.	-	1	ID=PMILG00000015374.1-cds6;Parent=PMILG00000015374.1
contig_336	AUGUSTUS	CDS	384418	384576	.	-	1	ID=PMILG00000015374.1-cds7;Parent=PMILG00000015374.1
contig_336	AUGUSTUS	CDS	384664	384791	.	-	0	ID=PMILG00000015374.1-cds8;Parent=PMILG00000015374.1
contig_336	AUGUSTUS	CDS	384890	385001	.	-	1	ID=PMILG00000015374.1-cds9;Parent=PMILG00000015374.1
contig_336	AUGUSTUS	CDS	385851	385981	.	-	0	ID=PMILG00000015374.1-cds10;Parent=PMILG00000015374.1
contig_336	AUGUSTUS	CDS	386097	386246	.	-	0	ID=PMILG00000015374.1-cds11;Parent=PMILG00000015374.1
contig_336	AUGUSTUS	CDS	386386	386638	.	-	1	ID=PMILG00000015374.1-cds12;Parent=PMILG00000015374.1
contig_336	AUGUSTUS	CDS	390970	391220	.	-	0	ID=PMILG00000015374.1-cds13;Parent=PMILG00000015374.1
contig_336	.	gene	397701	401605	.	-	.	ID=PMILG00000015375;Name=contig_336.g5620.t1
contig_336	.	mRNA	397701	401605	.	-	.	ID=PMILG00000015375.1;Parent=PMILG00000015375;Name=contig_336.g5620.t1
contig_336	.	exon	397701	400010	.	-	.	ID=PMILG00000015375.1-exon1;Parent=PMILG00000015375.1
contig_336	.	exon	400224	400384	.	-	.	ID=PMILG00000015375.1-exon2;Parent=PMILG00000015375.1
contig_336	.	exon	400465	400587	.	-	.	ID=PMILG00000015375.1-exon3;Parent=PMILG00000015375.1
contig_336	.	exon	400665	400829	.	-	.	ID=PMILG00000015375.1-exon4;Parent=PMILG00000015375.1
contig_336	.	exon	400906	400975	.	-	.	ID=PMILG00000015375.1-exon5;Parent=PMILG00000015375.1
contig_336	.	exon	401043	401125	.	-	.	ID=PMILG00000015375.1-exon6;Parent=PMILG00000015375.1
contig_336	.	exon	401413	401605	.	-	.	ID=PMILG00000015375.1-exon7;Parent=PMILG00000015375.1
contig_336	.	CDS	399878	400010	.	-	1	ID=PMILG00000015375.1-cds1;Parent=PMILG00000015375.1
contig_336	.	CDS	400224	400384	.	-	0	ID=PMILG00000015375.1-cds2;Parent=PMILG00000015375.1
contig_336	.	CDS	400465	400587	.	-	0	ID=PMILG00000015375.1-cds3;Parent=PMILG00000015375.1
contig_336	.	CDS	400665	400829	.	-	0	ID=PMILG00000015375.1-cds4;Parent=PMILG00000015375.1
contig_336	.	CDS	400906	400975	.	-	1	ID=PMILG00000015375.1-cds5;Parent=PMILG00000015375.1
contig_336	.	CDS	401043	401125	.	-	0	ID=PMILG00000015375.1-cds6;Parent=PMILG00000015375.1
contig_336	.	CDS	401413	401499	.	-	0	ID=PMILG00000015375.1-cds7;Parent=PMILG00000015375.1
contig_336	.	five_prime_UTR	401500	401605	.	-	.	ID=PMILG00000015375.1-five_prime_utr1;Parent=PMILG00000015375.1
contig_336	.	three_prime_UTR	397701	399877	.	-	.	ID=PMILG00000015375.1-three_prime_utr1;Parent=PMILG00000015375.1
contig_336	AUGUSTUS	gene	404863	413906	.	-	.	ID=PMILG00000015376;Name=contig_336.g5621.t1
contig_336	AUGUSTUS	mRNA	404863	413906	.	-	.	ID=PMILG00000015376.1;Parent=PMILG00000015376;Name=contig_336.g5621.t1
contig_336	AUGUSTUS	exon	404863	404928	.	-	.	ID=PMILG00000015376.1-exon1;Parent=PMILG00000015376.1
contig_336	AUGUSTUS	exon	405009	405038	.	-	.	ID=PMILG00000015376.1-exon2;Parent=PMILG00000015376.1
contig_336	AUGUSTUS	exon	405149	405202	.	-	.	ID=PMILG00000015376.1-exon3;Parent=PMILG00000015376.1
contig_336	AUGUSTUS	exon	405376	405411	.	-	.	ID=PMILG00000015376.1-exon4;Parent=PMILG00000015376.1
contig_336	AUGUSTUS	exon	405666	405716	.	-	.	ID=PMILG00000015376.1-exon5;Parent=PMILG00000015376.1
contig_336	AUGUSTUS	exon	405877	405918	.	-	.	ID=PMILG00000015376.1-exon6;Parent=PMILG00000015376.1
contig_336	AUGUSTUS	exon	406009	406143	.	-	.	ID=PMILG00000015376.1-exon7;Parent=PMILG00000015376.1
contig_336	AUGUSTUS	exon	413406	413906	.	-	.	ID=PMILG00000015376.1-exon8;Parent=PMILG00000015376.1
contig_336	AUGUSTUS	CDS	404863	404928	.	-	0	ID=PMILG00000015376.1-cds1;Parent=PMILG00000015376.1
contig_336	AUGUSTUS	CDS	405009	405038	.	-	0	ID=PMILG00000015376.1-cds2;Parent=PMILG00000015376.1
contig_336	AUGUSTUS	CDS	405149	405202	.	-	0	ID=PMILG00000015376.1-cds3;Parent=PMILG00000015376.1
contig_336	AUGUSTUS	CDS	405376	405411	.	-	0	ID=PMILG00000015376.1-cds4;Parent=PMILG00000015376.1
contig_336	AUGUSTUS	CDS	405666	405716	.	-	0	ID=PMILG00000015376.1-cds5;Parent=PMILG00000015376.1
contig_336	AUGUSTUS	CDS	405877	405918	.	-	0	ID=PMILG00000015376.1-cds6;Parent=PMILG00000015376.1
contig_336	AUGUSTUS	CDS	406009	406143	.	-	0	ID=PMILG00000015376.1-cds7;Parent=PMILG00000015376.1
contig_336	AUGUSTUS	CDS	413406	413906	.	-	0	ID=PMILG00000015376.1-cds8;Parent=PMILG00000015376.1
contig_336	.	gene	420588	424034	.	-	.	ID=PMILG00000015377;Name=contig_336.g5622.t1
contig_336	.	mRNA	420588	424034	.	-	.	ID=PMILG00000015377.1;Parent=PMILG00000015377;Name=contig_336.g5622.t1
contig_336	.	exon	420588	421343	.	-	.	ID=PMILG00000015377.1-exon1;Parent=PMILG00000015377.1
contig_336	.	exon	422447	422560	.	-	.	ID=PMILG00000015377.1-exon2;Parent=PMILG00000015377.1
contig_336	.	exon	422641	422760	.	-	.	ID=PMILG00000015377.1-exon3;Parent=PMILG00000015377.1
contig_336	.	exon	423672	424034	.	-	.	ID=PMILG00000015377.1-exon4;Parent=PMILG00000015377.1
contig_336	.	CDS	421257	421343	.	-	0	ID=PMILG00000015377.1-cds1;Parent=PMILG00000015377.1
contig_336	.	CDS	422447	422560	.	-	0	ID=PMILG00000015377.1-cds2;Parent=PMILG00000015377.1
contig_336	.	CDS	422641	422760	.	-	0	ID=PMILG00000015377.1-cds3;Parent=PMILG00000015377.1
contig_336	.	CDS	423672	424034	.	-	0	ID=PMILG00000015377.1-cds4;Parent=PMILG00000015377.1
contig_336	.	three_prime_UTR	420588	421256	.	-	.	ID=PMILG00000015377.1-three_prime_utr1;Parent=PMILG00000015377.1
contig_336	AUGUSTUS	gene	427877	431233	.	-	.	ID=PMILG00000015378;Name=contig_336.g5624.t1
contig_336	AUGUSTUS	mRNA	427877	431233	.	-	.	ID=PMILG00000015378.1;Parent=PMILG00000015378;Name=contig_336.g5624.t1
contig_336	AUGUSTUS	exon	427877	428066	.	-	.	ID=PMILG00000015378.1-exon1;Parent=PMILG00000015378.1
contig_336	AUGUSTUS	exon	429052	429380	.	-	.	ID=PMILG00000015378.1-exon2;Parent=PMILG00000015378.1
contig_336	AUGUSTUS	exon	429566	429847	.	-	.	ID=PMILG00000015378.1-exon3;Parent=PMILG00000015378.1
contig_336	AUGUSTUS	exon	429942	430075	.	-	.	ID=PMILG00000015378.1-exon4;Parent=PMILG00000015378.1
contig_336	AUGUSTUS	exon	430294	430386	.	-	.	ID=PMILG00000015378.1-exon5;Parent=PMILG00000015378.1
contig_336	AUGUSTUS	exon	431092	431233	.	-	.	ID=PMILG00000015378.1-exon6;Parent=PMILG00000015378.1
contig_336	AUGUSTUS	CDS	427877	428066	.	-	1	ID=PMILG00000015378.1-cds1;Parent=PMILG00000015378.1
contig_336	AUGUSTUS	CDS	429052	429380	.	-	0	ID=PMILG00000015378.1-cds2;Parent=PMILG00000015378.1
contig_336	AUGUSTUS	CDS	429566	429847	.	-	0	ID=PMILG00000015378.1-cds3;Parent=PMILG00000015378.1
contig_336	AUGUSTUS	CDS	429942	430075	.	-	2	ID=PMILG00000015378.1-cds4;Parent=PMILG00000015378.1
contig_336	AUGUSTUS	CDS	430294	430386	.	-	2	ID=PMILG00000015378.1-cds5;Parent=PMILG00000015378.1
contig_336	AUGUSTUS	CDS	431092	431233	.	-	0	ID=PMILG00000015378.1-cds6;Parent=PMILG00000015378.1
contig_336	.	gene	432257	436402	.	+	.	ID=PMILG00000015379;Name=contig_336.g5625.t1
contig_336	.	mRNA	432257	436402	.	+	.	ID=PMILG00000015379.1;Parent=PMILG00000015379;Name=contig_336.g5625.t1
contig_336	.	exon	432257	432299	.	+	.	ID=PMILG00000015379.1-exon1;Parent=PMILG00000015379.1
contig_336	.	exon	432581	432775	.	+	.	ID=PMILG00000015379.1-exon2;Parent=PMILG00000015379.1
contig_336	.	exon	432975	433097	.	+	.	ID=PMILG00000015379.1-exon3;Parent=PMILG00000015379.1
contig_336	.	exon	433167	433399	.	+	.	ID=PMILG00000015379.1-exon4;Parent=PMILG00000015379.1
contig_336	.	exon	433470	433607	.	+	.	ID=PMILG00000015379.1-exon5;Parent=PMILG00000015379.1
contig_336	.	exon	433689	433876	.	+	.	ID=PMILG00000015379.1-exon6;Parent=PMILG00000015379.1
contig_336	.	exon	433971	434050	.	+	.	ID=PMILG00000015379.1-exon7;Parent=PMILG00000015379.1
contig_336	.	exon	434134	434217	.	+	.	ID=PMILG00000015379.1-exon8;Parent=PMILG00000015379.1
contig_336	.	exon	435960	436402	.	+	.	ID=PMILG00000015379.1-exon9;Parent=PMILG00000015379.1
contig_336	.	CDS	432589	432775	.	+	0	ID=PMILG00000015379.1-cds1;Parent=PMILG00000015379.1
contig_336	.	CDS	432975	433097	.	+	2	ID=PMILG00000015379.1-cds2;Parent=PMILG00000015379.1
contig_336	.	CDS	433167	433399	.	+	2	ID=PMILG00000015379.1-cds3;Parent=PMILG00000015379.1
contig_336	.	CDS	433470	433607	.	+	0	ID=PMILG00000015379.1-cds4;Parent=PMILG00000015379.1
contig_336	.	CDS	433689	433876	.	+	0	ID=PMILG00000015379.1-cds5;Parent=PMILG00000015379.1
contig_336	.	CDS	433971	434050	.	+	1	ID=PMILG00000015379.1-cds6;Parent=PMILG00000015379.1
contig_336	.	CDS	434134	434217	.	+	2	ID=PMILG00000015379.1-cds7;Parent=PMILG00000015379.1
contig_336	.	CDS	435960	436105	.	+	2	ID=PMILG00000015379.1-cds8;Parent=PMILG00000015379.1
contig_336	.	five_prime_UTR	432257	432299	.	+	.	ID=PMILG00000015379.1-five_prime_utr1;Parent=PMILG00000015379.1
contig_336	.	five_prime_UTR	432581	432588	.	+	.	ID=PMILG00000015379.1-five_prime_utr2;Parent=PMILG00000015379.1
contig_336	.	three_prime_UTR	436106	436402	.	+	.	ID=PMILG00000015379.1-three_prime_utr1;Parent=PMILG00000015379.1
contig_336	AUGUSTUS	gene	436908	441588	.	+	.	ID=PMILG00000015380;Name=contig_336.g5626.t1
contig_336	AUGUSTUS	mRNA	436908	441588	.	+	.	ID=PMILG00000015380.1;Parent=PMILG00000015380;Name=contig_336.g5626.t1
contig_336	AUGUSTUS	exon	436908	436914	.	+	.	ID=PMILG00000015380.1-exon1;Parent=PMILG00000015380.1
contig_336	AUGUSTUS	exon	438477	438643	.	+	.	ID=PMILG00000015380.1-exon2;Parent=PMILG00000015380.1
contig_336	AUGUSTUS	exon	438725	438749	.	+	.	ID=PMILG00000015380.1-exon3;Parent=PMILG00000015380.1
contig_336	AUGUSTUS	exon	439012	439152	.	+	.	ID=PMILG00000015380.1-exon4;Parent=PMILG00000015380.1
contig_336	AUGUSTUS	exon	439634	439722	.	+	.	ID=PMILG00000015380.1-exon5;Parent=PMILG00000015380.1
contig_336	AUGUSTUS	exon	440789	440924	.	+	.	ID=PMILG00000015380.1-exon6;Parent=PMILG00000015380.1
contig_336	AUGUSTUS	exon	441041	441588	.	+	.	ID=PMILG00000015380.1-exon7;Parent=PMILG00000015380.1
contig_336	AUGUSTUS	CDS	436908	436914	.	+	0	ID=PMILG00000015380.1-cds1;Parent=PMILG00000015380.1
contig_336	AUGUSTUS	CDS	438477	438643	.	+	2	ID=PMILG00000015380.1-cds2;Parent=PMILG00000015380.1
contig_336	AUGUSTUS	CDS	438725	438749	.	+	0	ID=PMILG00000015380.1-cds3;Parent=PMILG00000015380.1
contig_336	AUGUSTUS	CDS	439012	439152	.	+	2	ID=PMILG00000015380.1-cds4;Parent=PMILG00000015380.1
contig_336	AUGUSTUS	CDS	439634	439722	.	+	2	ID=PMILG00000015380.1-cds5;Parent=PMILG00000015380.1
contig_336	AUGUSTUS	CDS	440789	440924	.	+	0	ID=PMILG00000015380.1-cds6;Parent=PMILG00000015380.1
contig_336	AUGUSTUS	CDS	441041	441588	.	+	2	ID=PMILG00000015380.1-cds7;Parent=PMILG00000015380.1
contig_336	AUGUSTUS	gene	442861	448037	.	+	.	ID=PMILG00000015381;Name=contig_336.g5627.t1
contig_336	AUGUSTUS	mRNA	442861	448037	.	+	.	ID=PMILG00000015381.1;Parent=PMILG00000015381;Name=contig_336.g5627.t1
contig_336	AUGUSTUS	exon	442861	442921	.	+	.	ID=PMILG00000015381.1-exon1;Parent=PMILG00000015381.1
contig_336	AUGUSTUS	exon	443086	443249	.	+	.	ID=PMILG00000015381.1-exon2;Parent=PMILG00000015381.1
contig_336	AUGUSTUS	exon	443498	443522	.	+	.	ID=PMILG00000015381.1-exon3;Parent=PMILG00000015381.1
contig_336	AUGUSTUS	exon	443975	444088	.	+	.	ID=PMILG00000015381.1-exon4;Parent=PMILG00000015381.1
contig_336	AUGUSTUS	exon	444444	444590	.	+	.	ID=PMILG00000015381.1-exon5;Parent=PMILG00000015381.1
contig_336	AUGUSTUS	exon	445622	445740	.	+	.	ID=PMILG00000015381.1-exon6;Parent=PMILG00000015381.1
contig_336	AUGUSTUS	exon	447253	447373	.	+	.	ID=PMILG00000015381.1-exon7;Parent=PMILG00000015381.1
contig_336	AUGUSTUS	exon	447445	448037	.	+	.	ID=PMILG00000015381.1-exon8;Parent=PMILG00000015381.1
contig_336	AUGUSTUS	CDS	442861	442921	.	+	0	ID=PMILG00000015381.1-cds1;Parent=PMILG00000015381.1
contig_336	AUGUSTUS	CDS	443086	443249	.	+	2	ID=PMILG00000015381.1-cds2;Parent=PMILG00000015381.1
contig_336	AUGUSTUS	CDS	443498	443522	.	+	0	ID=PMILG00000015381.1-cds3;Parent=PMILG00000015381.1
contig_336	AUGUSTUS	CDS	443975	444088	.	+	2	ID=PMILG00000015381.1-cds4;Parent=PMILG00000015381.1
contig_336	AUGUSTUS	CDS	444444	444590	.	+	2	ID=PMILG00000015381.1-cds5;Parent=PMILG00000015381.1
contig_336	AUGUSTUS	CDS	445622	445740	.	+	2	ID=PMILG00000015381.1-cds6;Parent=PMILG00000015381.1
contig_336	AUGUSTUS	CDS	447253	447373	.	+	0	ID=PMILG00000015381.1-cds7;Parent=PMILG00000015381.1
contig_336	AUGUSTUS	CDS	447445	448037	.	+	2	ID=PMILG00000015381.1-cds8;Parent=PMILG00000015381.1
contig_336	.	gene	449783	465111	.	+	.	ID=PMILG00000015382;Name=contig_336.g5628.t1
contig_336	.	mRNA	449783	465111	.	+	.	ID=PMILG00000015382.1;Parent=PMILG00000015382;Name=contig_336.g5628.t1
contig_336	.	exon	449783	449843	.	+	.	ID=PMILG00000015382.1-exon1;Parent=PMILG00000015382.1
contig_336	.	exon	450350	450513	.	+	.	ID=PMILG00000015382.1-exon2;Parent=PMILG00000015382.1
contig_336	.	exon	453078	453102	.	+	.	ID=PMILG00000015382.1-exon3;Parent=PMILG00000015382.1
contig_336	.	exon	453887	454000	.	+	.	ID=PMILG00000015382.1-exon4;Parent=PMILG00000015382.1
contig_336	.	exon	454336	454473	.	+	.	ID=PMILG00000015382.1-exon5;Parent=PMILG00000015382.1
contig_336	.	exon	455213	455328	.	+	.	ID=PMILG00000015382.1-exon6;Parent=PMILG00000015382.1
contig_336	.	exon	455447	455572	.	+	.	ID=PMILG00000015382.1-exon7;Parent=PMILG00000015382.1
contig_336	.	exon	455675	456375	.	+	.	ID=PMILG00000015382.1-exon8;Parent=PMILG00000015382.1
contig_336	.	exon	458909	459024	.	+	.	ID=PMILG00000015382.1-exon9;Parent=PMILG00000015382.1
contig_336	.	exon	459557	459717	.	+	.	ID=PMILG00000015382.1-exon10;Parent=PMILG00000015382.1
contig_336	.	exon	460816	460840	.	+	.	ID=PMILG00000015382.1-exon11;Parent=PMILG00000015382.1
contig_336	.	exon	461108	461221	.	+	.	ID=PMILG00000015382.1-exon12;Parent=PMILG00000015382.1
contig_336	.	exon	461755	461886	.	+	.	ID=PMILG00000015382.1-exon13;Parent=PMILG00000015382.1
contig_336	.	exon	462088	462395	.	+	.	ID=PMILG00000015382.1-exon14;Parent=PMILG00000015382.1
contig_336	.	exon	463685	463802	.	+	.	ID=PMILG00000015382.1-exon15;Parent=PMILG00000015382.1
contig_336	.	exon	463879	464066	.	+	.	ID=PMILG00000015382.1-exon16;Parent=PMILG00000015382.1
contig_336	.	exon	464505	465111	.	+	.	ID=PMILG00000015382.1-exon17;Parent=PMILG00000015382.1
contig_336	.	CDS	449783	449843	.	+	0	ID=PMILG00000015382.1-cds1;Parent=PMILG00000015382.1
contig_336	.	CDS	450350	450513	.	+	2	ID=PMILG00000015382.1-cds2;Parent=PMILG00000015382.1
contig_336	.	CDS	453078	453102	.	+	0	ID=PMILG00000015382.1-cds3;Parent=PMILG00000015382.1
contig_336	.	CDS	453887	454000	.	+	2	ID=PMILG00000015382.1-cds4;Parent=PMILG00000015382.1
contig_336	.	CDS	454336	454473	.	+	2	ID=PMILG00000015382.1-cds5;Parent=PMILG00000015382.1
contig_336	.	CDS	455213	455328	.	+	2	ID=PMILG00000015382.1-cds6;Parent=PMILG00000015382.1
contig_336	.	CDS	455447	455572	.	+	0	ID=PMILG00000015382.1-cds7;Parent=PMILG00000015382.1
contig_336	.	CDS	455675	456375	.	+	0	ID=PMILG00000015382.1-cds8;Parent=PMILG00000015382.1
contig_336	.	CDS	458909	459024	.	+	1	ID=PMILG00000015382.1-cds9;Parent=PMILG00000015382.1
contig_336	.	CDS	459557	459717	.	+	2	ID=PMILG00000015382.1-cds10;Parent=PMILG00000015382.1
contig_336	.	CDS	460816	460840	.	+	0	ID=PMILG00000015382.1-cds11;Parent=PMILG00000015382.1
contig_336	.	CDS	461108	461221	.	+	2	ID=PMILG00000015382.1-cds12;Parent=PMILG00000015382.1
contig_336	.	CDS	461755	461886	.	+	2	ID=PMILG00000015382.1-cds13;Parent=PMILG00000015382.1
contig_336	.	CDS	462088	462395	.	+	2	ID=PMILG00000015382.1-cds14;Parent=PMILG00000015382.1
contig_336	.	CDS	463685	463802	.	+	0	ID=PMILG00000015382.1-cds15;Parent=PMILG00000015382.1
contig_336	.	CDS	463879	464066	.	+	2	ID=PMILG00000015382.1-cds16;Parent=PMILG00000015382.1
contig_336	.	CDS	464505	464927	.	+	0	ID=PMILG00000015382.1-cds17;Parent=PMILG00000015382.1
contig_336	.	three_prime_UTR	464928	465111	.	+	.	ID=PMILG00000015382.1-three_prime_utr1;Parent=PMILG00000015382.1
contig_336	.	gene	465122	473451	.	+	.	ID=PMILG00000015383;Name=contig_336.g5629.t1
contig_336	.	mRNA	465122	473451	.	+	.	ID=PMILG00000015383.1;Parent=PMILG00000015383;Name=contig_336.g5629.t1
contig_336	.	exon	465122	465129	.	+	.	ID=PMILG00000015383.1-exon1;Parent=PMILG00000015383.1
contig_336	.	exon	467623	467729	.	+	.	ID=PMILG00000015383.1-exon2;Parent=PMILG00000015383.1
contig_336	.	exon	468382	468542	.	+	.	ID=PMILG00000015383.1-exon3;Parent=PMILG00000015383.1
contig_336	.	exon	468626	468650	.	+	.	ID=PMILG00000015383.1-exon4;Parent=PMILG00000015383.1
contig_336	.	exon	471413	471574	.	+	.	ID=PMILG00000015383.1-exon5;Parent=PMILG00000015383.1
contig_336	.	exon	471647	471778	.	+	.	ID=PMILG00000015383.1-exon6;Parent=PMILG00000015383.1
contig_336	.	exon	471857	471939	.	+	.	ID=PMILG00000015383.1-exon7;Parent=PMILG00000015383.1
contig_336	.	exon	472024	472162	.	+	.	ID=PMILG00000015383.1-exon8;Parent=PMILG00000015383.1
contig_336	.	exon	472251	473451	.	+	.	ID=PMILG00000015383.1-exon9;Parent=PMILG00000015383.1
contig_336	.	CDS	465122	465129	.	+	0	ID=PMILG00000015383.1-cds1;Parent=PMILG00000015383.1
contig_336	.	CDS	467623	467729	.	+	1	ID=PMILG00000015383.1-cds2;Parent=PMILG00000015383.1
contig_336	.	CDS	468382	468542	.	+	2	ID=PMILG00000015383.1-cds3;Parent=PMILG00000015383.1
contig_336	.	CDS	468626	468650	.	+	0	ID=PMILG00000015383.1-cds4;Parent=PMILG00000015383.1
contig_336	.	CDS	471413	471574	.	+	2	ID=PMILG00000015383.1-cds5;Parent=PMILG00000015383.1
contig_336	.	CDS	471647	471778	.	+	2	ID=PMILG00000015383.1-cds6;Parent=PMILG00000015383.1
contig_336	.	CDS	471857	471939	.	+	2	ID=PMILG00000015383.1-cds7;Parent=PMILG00000015383.1
contig_336	.	CDS	472024	472162	.	+	0	ID=PMILG00000015383.1-cds8;Parent=PMILG00000015383.1
contig_336	.	CDS	472251	473164	.	+	2	ID=PMILG00000015383.1-cds9;Parent=PMILG00000015383.1
contig_336	.	three_prime_UTR	473165	473451	.	+	.	ID=PMILG00000015383.1-three_prime_utr1;Parent=PMILG00000015383.1
contig_336	.	gene	473409	483910	.	-	.	ID=PMILG00000015384;Name=contig_336.g5630.t1
contig_336	.	mRNA	473409	483910	.	-	.	ID=PMILG00000015384.1;Parent=PMILG00000015384;Name=contig_336.g5630.t1
contig_336	.	exon	473409	473605	.	-	.	ID=PMILG00000015384.1-exon1;Parent=PMILG00000015384.1
contig_336	.	exon	473712	473835	.	-	.	ID=PMILG00000015384.1-exon2;Parent=PMILG00000015384.1
contig_336	.	exon	474911	475036	.	-	.	ID=PMILG00000015384.1-exon3;Parent=PMILG00000015384.1
contig_336	.	exon	475117	475190	.	-	.	ID=PMILG00000015384.1-exon4;Parent=PMILG00000015384.1
contig_336	.	exon	475493	475593	.	-	.	ID=PMILG00000015384.1-exon5;Parent=PMILG00000015384.1
contig_336	.	exon	475759	475900	.	-	.	ID=PMILG00000015384.1-exon6;Parent=PMILG00000015384.1
contig_336	.	exon	475991	476066	.	-	.	ID=PMILG00000015384.1-exon7;Parent=PMILG00000015384.1
contig_336	.	exon	481674	481777	.	-	.	ID=PMILG00000015384.1-exon8;Parent=PMILG00000015384.1
contig_336	.	exon	481899	481953	.	-	.	ID=PMILG00000015384.1-exon9;Parent=PMILG00000015384.1
contig_336	.	exon	482094	482135	.	-	.	ID=PMILG00000015384.1-exon10;Parent=PMILG00000015384.1
contig_336	.	exon	482496	482561	.	-	.	ID=PMILG00000015384.1-exon11;Parent=PMILG00000015384.1
contig_336	.	exon	482653	482726	.	-	.	ID=PMILG00000015384.1-exon12;Parent=PMILG00000015384.1
contig_336	.	exon	482830	482919	.	-	.	ID=PMILG00000015384.1-exon13;Parent=PMILG00000015384.1
contig_336	.	exon	483011	483069	.	-	.	ID=PMILG00000015384.1-exon14;Parent=PMILG00000015384.1
contig_336	.	exon	483810	483910	.	-	.	ID=PMILG00000015384.1-exon15;Parent=PMILG00000015384.1
contig_336	.	CDS	473516	473605	.	-	0	ID=PMILG00000015384.1-cds1;Parent=PMILG00000015384.1
contig_336	.	CDS	473712	473835	.	-	1	ID=PMILG00000015384.1-cds2;Parent=PMILG00000015384.1
contig_336	.	CDS	474911	475036	.	-	1	ID=PMILG00000015384.1-cds3;Parent=PMILG00000015384.1
contig_336	.	CDS	475117	475190	.	-	0	ID=PMILG00000015384.1-cds4;Parent=PMILG00000015384.1
contig_336	.	CDS	475493	475593	.	-	2	ID=PMILG00000015384.1-cds5;Parent=PMILG00000015384.1
contig_336	.	CDS	475759	475900	.	-	0	ID=PMILG00000015384.1-cds6;Parent=PMILG00000015384.1
contig_336	.	CDS	475991	476066	.	-	1	ID=PMILG00000015384.1-cds7;Parent=PMILG00000015384.1
contig_336	.	CDS	481674	481777	.	-	0	ID=PMILG00000015384.1-cds8;Parent=PMILG00000015384.1
contig_336	.	CDS	481899	481953	.	-	1	ID=PMILG00000015384.1-cds9;Parent=PMILG00000015384.1
contig_336	.	CDS	482094	482135	.	-	1	ID=PMILG00000015384.1-cds10;Parent=PMILG00000015384.1
contig_336	.	CDS	482496	482561	.	-	1	ID=PMILG00000015384.1-cds11;Parent=PMILG00000015384.1
contig_336	.	CDS	482653	482726	.	-	0	ID=PMILG00000015384.1-cds12;Parent=PMILG00000015384.1
contig_336	.	CDS	482830	482919	.	-	0	ID=PMILG00000015384.1-cds13;Parent=PMILG00000015384.1
contig_336	.	CDS	483011	483046	.	-	0	ID=PMILG00000015384.1-cds14;Parent=PMILG00000015384.1
contig_336	.	five_prime_UTR	483047	483069	.	-	.	ID=PMILG00000015384.1-five_prime_utr1;Parent=PMILG00000015384.1
contig_336	.	five_prime_UTR	483810	483910	.	-	.	ID=PMILG00000015384.1-five_prime_utr2;Parent=PMILG00000015384.1
contig_336	.	three_prime_UTR	473409	473515	.	-	.	ID=PMILG00000015384.1-three_prime_utr1;Parent=PMILG00000015384.1
contig_336	AUGUSTUS	gene	488640	498697	.	-	.	ID=PMILG00000015385;Name=contig_336.g5631.t1
contig_336	AUGUSTUS	mRNA	488640	498697	.	-	.	ID=PMILG00000015385.1;Parent=PMILG00000015385;Name=contig_336.g5631.t1
contig_336	AUGUSTUS	exon	488640	488705	.	-	.	ID=PMILG00000015385.1-exon1;Parent=PMILG00000015385.1
contig_336	AUGUSTUS	exon	489225	489359	.	-	.	ID=PMILG00000015385.1-exon2;Parent=PMILG00000015385.1
contig_336	AUGUSTUS	exon	494386	494662	.	-	.	ID=PMILG00000015385.1-exon3;Parent=PMILG00000015385.1
contig_336	AUGUSTUS	exon	498411	498697	.	-	.	ID=PMILG00000015385.1-exon4;Parent=PMILG00000015385.1
contig_336	AUGUSTUS	CDS	488640	488705	.	-	0	ID=PMILG00000015385.1-cds1;Parent=PMILG00000015385.1
contig_336	AUGUSTUS	CDS	489225	489359	.	-	0	ID=PMILG00000015385.1-cds2;Parent=PMILG00000015385.1
contig_336	AUGUSTUS	CDS	494386	494662	.	-	1	ID=PMILG00000015385.1-cds3;Parent=PMILG00000015385.1
contig_336	AUGUSTUS	CDS	498411	498697	.	-	0	ID=PMILG00000015385.1-cds4;Parent=PMILG00000015385.1
contig_336	AUGUSTUS	gene	511381	514604	.	+	.	ID=PMILG00000015386;Name=contig_336.g5632.t1
contig_336	AUGUSTUS	mRNA	511381	514604	.	+	.	ID=PMILG00000015386.1;Parent=PMILG00000015386;Name=contig_336.g5632.t1
contig_336	AUGUSTUS	exon	511381	511412	.	+	.	ID=PMILG00000015386.1-exon1;Parent=PMILG00000015386.1
contig_336	AUGUSTUS	exon	514115	514604	.	+	.	ID=PMILG00000015386.1-exon2;Parent=PMILG00000015386.1
contig_336	AUGUSTUS	CDS	511381	511412	.	+	0	ID=PMILG00000015386.1-cds1;Parent=PMILG00000015386.1
contig_336	AUGUSTUS	CDS	514115	514604	.	+	1	ID=PMILG00000015386.1-cds2;Parent=PMILG00000015386.1
contig_336	AUGUSTUS	gene	516959	524728	.	-	.	ID=PMILG00000015387;Name=contig_336.g5634.t1
contig_336	AUGUSTUS	mRNA	516959	524728	.	-	.	ID=PMILG00000015387.1;Parent=PMILG00000015387;Name=contig_336.g5634.t1
contig_336	AUGUSTUS	exon	516959	516992	.	-	.	ID=PMILG00000015387.1-exon1;Parent=PMILG00000015387.1
contig_336	AUGUSTUS	exon	517116	517174	.	-	.	ID=PMILG00000015387.1-exon2;Parent=PMILG00000015387.1
contig_336	AUGUSTUS	exon	517309	517344	.	-	.	ID=PMILG00000015387.1-exon3;Parent=PMILG00000015387.1
contig_336	AUGUSTUS	exon	517479	517585	.	-	.	ID=PMILG00000015387.1-exon4;Parent=PMILG00000015387.1
contig_336	AUGUSTUS	exon	518122	518207	.	-	.	ID=PMILG00000015387.1-exon5;Parent=PMILG00000015387.1
contig_336	AUGUSTUS	exon	518373	518392	.	-	.	ID=PMILG00000015387.1-exon6;Parent=PMILG00000015387.1
contig_336	AUGUSTUS	exon	518446	518535	.	-	.	ID=PMILG00000015387.1-exon7;Parent=PMILG00000015387.1
contig_336	AUGUSTUS	exon	524660	524728	.	-	.	ID=PMILG00000015387.1-exon8;Parent=PMILG00000015387.1
contig_336	AUGUSTUS	CDS	516959	516992	.	-	1	ID=PMILG00000015387.1-cds1;Parent=PMILG00000015387.1
contig_336	AUGUSTUS	CDS	517116	517174	.	-	0	ID=PMILG00000015387.1-cds2;Parent=PMILG00000015387.1
contig_336	AUGUSTUS	CDS	517309	517344	.	-	0	ID=PMILG00000015387.1-cds3;Parent=PMILG00000015387.1
contig_336	AUGUSTUS	CDS	517479	517585	.	-	2	ID=PMILG00000015387.1-cds4;Parent=PMILG00000015387.1
contig_336	AUGUSTUS	CDS	518122	518207	.	-	1	ID=PMILG00000015387.1-cds5;Parent=PMILG00000015387.1
contig_336	AUGUSTUS	CDS	518373	518392	.	-	0	ID=PMILG00000015387.1-cds6;Parent=PMILG00000015387.1
contig_336	AUGUSTUS	CDS	518446	518535	.	-	0	ID=PMILG00000015387.1-cds7;Parent=PMILG00000015387.1
contig_336	AUGUSTUS	CDS	524660	524728	.	-	0	ID=PMILG00000015387.1-cds8;Parent=PMILG00000015387.1
contig_336	AUGUSTUS	gene	525784	527775	.	-	.	ID=PMILG00000015388;Name=contig_336.g5635.t1
contig_336	AUGUSTUS	mRNA	525784	527775	.	-	.	ID=PMILG00000015388.1;Parent=PMILG00000015388;Name=contig_336.g5635.t1
contig_336	AUGUSTUS	exon	525784	525891	.	-	.	ID=PMILG00000015388.1-exon1;Parent=PMILG00000015388.1
contig_336	AUGUSTUS	exon	526001	526099	.	-	.	ID=PMILG00000015388.1-exon2;Parent=PMILG00000015388.1
contig_336	AUGUSTUS	exon	526179	526406	.	-	.	ID=PMILG00000015388.1-exon3;Parent=PMILG00000015388.1
contig_336	AUGUSTUS	exon	527476	527775	.	-	.	ID=PMILG00000015388.1-exon4;Parent=PMILG00000015388.1
contig_336	AUGUSTUS	CDS	525784	525891	.	-	0	ID=PMILG00000015388.1-cds1;Parent=PMILG00000015388.1
contig_336	AUGUSTUS	CDS	526001	526099	.	-	0	ID=PMILG00000015388.1-cds2;Parent=PMILG00000015388.1
contig_336	AUGUSTUS	CDS	526179	526406	.	-	0	ID=PMILG00000015388.1-cds3;Parent=PMILG00000015388.1
contig_336	AUGUSTUS	CDS	527476	527775	.	-	0	ID=PMILG00000015388.1-cds4;Parent=PMILG00000015388.1
contig_336	AUGUSTUS	gene	534471	534884	.	-	.	ID=PMILG00000015389;Name=contig_336.g5636.t1
contig_336	AUGUSTUS	mRNA	534471	534884	.	-	.	ID=PMILG00000015389.1;Parent=PMILG00000015389;Name=contig_336.g5636.t1
contig_336	AUGUSTUS	exon	534471	534884	.	-	.	ID=PMILG00000015389.1-exon1;Parent=PMILG00000015389.1
contig_336	AUGUSTUS	CDS	534471	534884	.	-	0	ID=PMILG00000015389.1-cds1;Parent=PMILG00000015389.1
contig_336	AUGUSTUS	gene	620938	622167	.	+	.	ID=PMILG00000015390;Name=contig_336.g5639.t1
contig_336	AUGUSTUS	mRNA	620938	622167	.	+	.	ID=PMILG00000015390.1;Parent=PMILG00000015390;Name=contig_336.g5639.t1
contig_336	AUGUSTUS	exon	620938	622167	.	+	.	ID=PMILG00000015390.1-exon1;Parent=PMILG00000015390.1
contig_336	AUGUSTUS	CDS	620938	622167	.	+	0	ID=PMILG00000015390.1-cds1;Parent=PMILG00000015390.1
contig_336	AUGUSTUS	gene	624135	626821	.	-	.	ID=PMILG00000015391;Name=contig_336.g5640.t1
contig_336	AUGUSTUS	mRNA	624135	626821	.	-	.	ID=PMILG00000015391.1;Parent=PMILG00000015391;Name=contig_336.g5640.t1
contig_336	AUGUSTUS	exon	624135	625619	.	-	.	ID=PMILG00000015391.1-exon1;Parent=PMILG00000015391.1
contig_336	AUGUSTUS	exon	626789	626821	.	-	.	ID=PMILG00000015391.1-exon2;Parent=PMILG00000015391.1
contig_336	AUGUSTUS	CDS	624135	625619	.	-	0	ID=PMILG00000015391.1-cds1;Parent=PMILG00000015391.1
contig_336	AUGUSTUS	CDS	626789	626821	.	-	0	ID=PMILG00000015391.1-cds2;Parent=PMILG00000015391.1
contig_336	AUGUSTUS	gene	628598	629620	.	+	.	ID=PMILG00000015392;Name=contig_336.g5641.t1
contig_336	AUGUSTUS	mRNA	628598	629620	.	+	.	ID=PMILG00000015392.1;Parent=PMILG00000015392;Name=contig_336.g5641.t1
contig_336	AUGUSTUS	exon	628598	629620	.	+	.	ID=PMILG00000015392.1-exon1;Parent=PMILG00000015392.1
contig_336	AUGUSTUS	CDS	628598	629620	.	+	0	ID=PMILG00000015392.1-cds1;Parent=PMILG00000015392.1
contig_336	AUGUSTUS	gene	639424	649689	.	+	.	ID=PMILG00000015393;Name=contig_336.g5645.t1
contig_336	AUGUSTUS	mRNA	639424	649689	.	+	.	ID=PMILG00000015393.1;Parent=PMILG00000015393;Name=contig_336.g5645.t1
contig_336	AUGUSTUS	exon	639424	639452	.	+	.	ID=PMILG00000015393.1-exon1;Parent=PMILG00000015393.1
contig_336	AUGUSTUS	exon	639772	639915	.	+	.	ID=PMILG00000015393.1-exon2;Parent=PMILG00000015393.1
contig_336	AUGUSTUS	exon	640269	640376	.	+	.	ID=PMILG00000015393.1-exon3;Parent=PMILG00000015393.1
contig_336	AUGUSTUS	exon	641690	641768	.	+	.	ID=PMILG00000015393.1-exon4;Parent=PMILG00000015393.1
contig_336	AUGUSTUS	exon	641875	642094	.	+	.	ID=PMILG00000015393.1-exon5;Parent=PMILG00000015393.1
contig_336	AUGUSTUS	exon	643916	644012	.	+	.	ID=PMILG00000015393.1-exon6;Parent=PMILG00000015393.1
contig_336	AUGUSTUS	exon	644105	644278	.	+	.	ID=PMILG00000015393.1-exon7;Parent=PMILG00000015393.1
contig_336	AUGUSTUS	exon	648756	648929	.	+	.	ID=PMILG00000015393.1-exon8;Parent=PMILG00000015393.1
contig_336	AUGUSTUS	exon	649248	649421	.	+	.	ID=PMILG00000015393.1-exon9;Parent=PMILG00000015393.1
contig_336	AUGUSTUS	exon	649534	649584	.	+	.	ID=PMILG00000015393.1-exon10;Parent=PMILG00000015393.1
contig_336	AUGUSTUS	exon	649680	649689	.	+	.	ID=PMILG00000015393.1-exon11;Parent=PMILG00000015393.1
contig_336	AUGUSTUS	CDS	639424	639452	.	+	0	ID=PMILG00000015393.1-cds1;Parent=PMILG00000015393.1
contig_336	AUGUSTUS	CDS	639772	639915	.	+	1	ID=PMILG00000015393.1-cds2;Parent=PMILG00000015393.1
contig_336	AUGUSTUS	CDS	640269	640376	.	+	1	ID=PMILG00000015393.1-cds3;Parent=PMILG00000015393.1
contig_336	AUGUSTUS	CDS	641690	641768	.	+	1	ID=PMILG00000015393.1-cds4;Parent=PMILG00000015393.1
contig_336	AUGUSTUS	CDS	641875	642094	.	+	0	ID=PMILG00000015393.1-cds5;Parent=PMILG00000015393.1
contig_336	AUGUSTUS	CDS	643916	644012	.	+	2	ID=PMILG00000015393.1-cds6;Parent=PMILG00000015393.1
contig_336	AUGUSTUS	CDS	644105	644278	.	+	1	ID=PMILG00000015393.1-cds7;Parent=PMILG00000015393.1
contig_336	AUGUSTUS	CDS	648756	648929	.	+	1	ID=PMILG00000015393.1-cds8;Parent=PMILG00000015393.1
contig_336	AUGUSTUS	CDS	649248	649421	.	+	1	ID=PMILG00000015393.1-cds9;Parent=PMILG00000015393.1
contig_336	AUGUSTUS	CDS	649534	649584	.	+	1	ID=PMILG00000015393.1-cds10;Parent=PMILG00000015393.1
contig_336	AUGUSTUS	CDS	649680	649689	.	+	1	ID=PMILG00000015393.1-cds11;Parent=PMILG00000015393.1
contig_336	AUGUSTUS	gene	659859	673193	.	-	.	ID=PMILG00000015394;Name=contig_336.g5646.t1
contig_336	AUGUSTUS	mRNA	659859	673193	.	-	.	ID=PMILG00000015394.1;Parent=PMILG00000015394;Name=contig_336.g5646.t1
contig_336	AUGUSTUS	exon	659859	660124	.	-	.	ID=PMILG00000015394.1-exon1;Parent=PMILG00000015394.1
contig_336	AUGUSTUS	exon	665075	665249	.	-	.	ID=PMILG00000015394.1-exon2;Parent=PMILG00000015394.1
contig_336	AUGUSTUS	exon	665369	665470	.	-	.	ID=PMILG00000015394.1-exon3;Parent=PMILG00000015394.1
contig_336	AUGUSTUS	exon	668833	668930	.	-	.	ID=PMILG00000015394.1-exon4;Parent=PMILG00000015394.1
contig_336	AUGUSTUS	exon	669053	669555	.	-	.	ID=PMILG00000015394.1-exon5;Parent=PMILG00000015394.1
contig_336	AUGUSTUS	exon	673177	673193	.	-	.	ID=PMILG00000015394.1-exon6;Parent=PMILG00000015394.1
contig_336	AUGUSTUS	CDS	659859	660124	.	-	2	ID=PMILG00000015394.1-cds1;Parent=PMILG00000015394.1
contig_336	AUGUSTUS	CDS	665075	665249	.	-	0	ID=PMILG00000015394.1-cds2;Parent=PMILG00000015394.1
contig_336	AUGUSTUS	CDS	665369	665470	.	-	0	ID=PMILG00000015394.1-cds3;Parent=PMILG00000015394.1
contig_336	AUGUSTUS	CDS	668833	668930	.	-	2	ID=PMILG00000015394.1-cds4;Parent=PMILG00000015394.1
contig_336	AUGUSTUS	CDS	669053	669555	.	-	1	ID=PMILG00000015394.1-cds5;Parent=PMILG00000015394.1
contig_336	AUGUSTUS	CDS	673177	673193	.	-	0	ID=PMILG00000015394.1-cds6;Parent=PMILG00000015394.1
contig_336	AUGUSTUS	gene	678739	687775	.	-	.	ID=PMILG00000015395;Name=contig_336.g5647.t1
contig_336	AUGUSTUS	mRNA	678739	687775	.	-	.	ID=PMILG00000015395.1;Parent=PMILG00000015395;Name=contig_336.g5647.t1
contig_336	AUGUSTUS	exon	678739	678849	.	-	.	ID=PMILG00000015395.1-exon1;Parent=PMILG00000015395.1
contig_336	AUGUSTUS	exon	679595	679699	.	-	.	ID=PMILG00000015395.1-exon2;Parent=PMILG00000015395.1
contig_336	AUGUSTUS	exon	679806	679885	.	-	.	ID=PMILG00000015395.1-exon3;Parent=PMILG00000015395.1
contig_336	AUGUSTUS	exon	680970	681087	.	-	.	ID=PMILG00000015395.1-exon4;Parent=PMILG00000015395.1
contig_336	AUGUSTUS	exon	681177	681226	.	-	.	ID=PMILG00000015395.1-exon5;Parent=PMILG00000015395.1
contig_336	AUGUSTUS	exon	686965	687103	.	-	.	ID=PMILG00000015395.1-exon6;Parent=PMILG00000015395.1
contig_336	AUGUSTUS	exon	687356	687448	.	-	.	ID=PMILG00000015395.1-exon7;Parent=PMILG00000015395.1
contig_336	AUGUSTUS	exon	687770	687775	.	-	.	ID=PMILG00000015395.1-exon8;Parent=PMILG00000015395.1
contig_336	AUGUSTUS	CDS	678739	678849	.	-	0	ID=PMILG00000015395.1-cds1;Parent=PMILG00000015395.1
contig_336	AUGUSTUS	CDS	679595	679699	.	-	0	ID=PMILG00000015395.1-cds2;Parent=PMILG00000015395.1
contig_336	AUGUSTUS	CDS	679806	679885	.	-	2	ID=PMILG00000015395.1-cds3;Parent=PMILG00000015395.1
contig_336	AUGUSTUS	CDS	680970	681087	.	-	0	ID=PMILG00000015395.1-cds4;Parent=PMILG00000015395.1
contig_336	AUGUSTUS	CDS	681177	681226	.	-	2	ID=PMILG00000015395.1-cds5;Parent=PMILG00000015395.1
contig_336	AUGUSTUS	CDS	686965	687103	.	-	0	ID=PMILG00000015395.1-cds6;Parent=PMILG00000015395.1
contig_336	AUGUSTUS	CDS	687356	687448	.	-	0	ID=PMILG00000015395.1-cds7;Parent=PMILG00000015395.1
contig_336	AUGUSTUS	CDS	687770	687775	.	-	0	ID=PMILG00000015395.1-cds8;Parent=PMILG00000015395.1
contig_336	AUGUSTUS	gene	689713	707296	.	-	.	ID=PMILG00000015396;Name=contig_336.g5648.t1
contig_336	AUGUSTUS	mRNA	689713	707296	.	-	.	ID=PMILG00000015396.1;Parent=PMILG00000015396;Name=contig_336.g5648.t1
contig_336	AUGUSTUS	exon	689713	689820	.	-	.	ID=PMILG00000015396.1-exon1;Parent=PMILG00000015396.1
contig_336	AUGUSTUS	exon	691107	691277	.	-	.	ID=PMILG00000015396.1-exon2;Parent=PMILG00000015396.1
contig_336	AUGUSTUS	exon	691396	691577	.	-	.	ID=PMILG00000015396.1-exon3;Parent=PMILG00000015396.1
contig_336	AUGUSTUS	exon	692002	692041	.	-	.	ID=PMILG00000015396.1-exon4;Parent=PMILG00000015396.1
contig_336	AUGUSTUS	exon	696920	696970	.	-	.	ID=PMILG00000015396.1-exon5;Parent=PMILG00000015396.1
contig_336	AUGUSTUS	exon	700596	700682	.	-	.	ID=PMILG00000015396.1-exon6;Parent=PMILG00000015396.1
contig_336	AUGUSTUS	exon	707207	707296	.	-	.	ID=PMILG00000015396.1-exon7;Parent=PMILG00000015396.1
contig_336	AUGUSTUS	CDS	689713	689820	.	-	0	ID=PMILG00000015396.1-cds1;Parent=PMILG00000015396.1
contig_336	AUGUSTUS	CDS	691107	691277	.	-	0	ID=PMILG00000015396.1-cds2;Parent=PMILG00000015396.1
contig_336	AUGUSTUS	CDS	691396	691577	.	-	2	ID=PMILG00000015396.1-cds3;Parent=PMILG00000015396.1
contig_336	AUGUSTUS	CDS	692002	692041	.	-	0	ID=PMILG00000015396.1-cds4;Parent=PMILG00000015396.1
contig_336	AUGUSTUS	CDS	696920	696970	.	-	0	ID=PMILG00000015396.1-cds5;Parent=PMILG00000015396.1
contig_336	AUGUSTUS	CDS	700596	700682	.	-	0	ID=PMILG00000015396.1-cds6;Parent=PMILG00000015396.1
contig_336	AUGUSTUS	CDS	707207	707296	.	-	0	ID=PMILG00000015396.1-cds7;Parent=PMILG00000015396.1
contig_336	AUGUSTUS	gene	707959	731676	.	-	.	ID=PMILG00000015397;Name=contig_336.g5649.t1
contig_336	AUGUSTUS	mRNA	707959	731676	.	-	.	ID=PMILG00000015397.1;Parent=PMILG00000015397;Name=contig_336.g5649.t1
contig_336	AUGUSTUS	exon	707959	708086	.	-	.	ID=PMILG00000015397.1-exon1;Parent=PMILG00000015397.1
contig_336	AUGUSTUS	exon	713338	713524	.	-	.	ID=PMILG00000015397.1-exon2;Parent=PMILG00000015397.1
contig_336	AUGUSTUS	exon	718072	718296	.	-	.	ID=PMILG00000015397.1-exon3;Parent=PMILG00000015397.1
contig_336	AUGUSTUS	exon	718727	718807	.	-	.	ID=PMILG00000015397.1-exon4;Parent=PMILG00000015397.1
contig_336	AUGUSTUS	exon	719219	719412	.	-	.	ID=PMILG00000015397.1-exon5;Parent=PMILG00000015397.1
contig_336	AUGUSTUS	exon	719498	719597	.	-	.	ID=PMILG00000015397.1-exon6;Parent=PMILG00000015397.1
contig_336	AUGUSTUS	exon	719702	719791	.	-	.	ID=PMILG00000015397.1-exon7;Parent=PMILG00000015397.1
contig_336	AUGUSTUS	exon	719881	719939	.	-	.	ID=PMILG00000015397.1-exon8;Parent=PMILG00000015397.1
contig_336	AUGUSTUS	exon	723150	723194	.	-	.	ID=PMILG00000015397.1-exon9;Parent=PMILG00000015397.1
contig_336	AUGUSTUS	exon	724725	724837	.	-	.	ID=PMILG00000015397.1-exon10;Parent=PMILG00000015397.1
contig_336	AUGUSTUS	exon	725773	725994	.	-	.	ID=PMILG00000015397.1-exon11;Parent=PMILG00000015397.1
contig_336	AUGUSTUS	exon	731543	731676	.	-	.	ID=PMILG00000015397.1-exon12;Parent=PMILG00000015397.1
contig_336	AUGUSTUS	CDS	707959	708086	.	-	2	ID=PMILG00000015397.1-cds1;Parent=PMILG00000015397.1
contig_336	AUGUSTUS	CDS	713338	713524	.	-	0	ID=PMILG00000015397.1-cds2;Parent=PMILG00000015397.1
contig_336	AUGUSTUS	CDS	718072	718296	.	-	0	ID=PMILG00000015397.1-cds3;Parent=PMILG00000015397.1
contig_336	AUGUSTUS	CDS	718727	718807	.	-	0	ID=PMILG00000015397.1-cds4;Parent=PMILG00000015397.1
contig_336	AUGUSTUS	CDS	719219	719412	.	-	2	ID=PMILG00000015397.1-cds5;Parent=PMILG00000015397.1
contig_336	AUGUSTUS	CDS	719498	719597	.	-	0	ID=PMILG00000015397.1-cds6;Parent=PMILG00000015397.1
contig_336	AUGUSTUS	CDS	719702	719791	.	-	0	ID=PMILG00000015397.1-cds7;Parent=PMILG00000015397.1
contig_336	AUGUSTUS	CDS	719881	719939	.	-	2	ID=PMILG00000015397.1-cds8;Parent=PMILG00000015397.1
contig_336	AUGUSTUS	CDS	723150	723194	.	-	2	ID=PMILG00000015397.1-cds9;Parent=PMILG00000015397.1
contig_336	AUGUSTUS	CDS	724725	724837	.	-	1	ID=PMILG00000015397.1-cds10;Parent=PMILG00000015397.1
contig_336	AUGUSTUS	CDS	725773	725994	.	-	1	ID=PMILG00000015397.1-cds11;Parent=PMILG00000015397.1
contig_336	AUGUSTUS	CDS	731543	731676	.	-	0	ID=PMILG00000015397.1-cds12;Parent=PMILG00000015397.1
contig_336	AUGUSTUS	gene	748519	749187	.	-	.	ID=PMILG00000015398;Name=contig_336.g5650.t1
contig_336	AUGUSTUS	mRNA	748519	749187	.	-	.	ID=PMILG00000015398.1;Parent=PMILG00000015398;Name=contig_336.g5650.t1
contig_336	AUGUSTUS	exon	748519	749187	.	-	.	ID=PMILG00000015398.1-exon1;Parent=PMILG00000015398.1
contig_336	AUGUSTUS	CDS	748519	749187	.	-	0	ID=PMILG00000015398.1-cds1;Parent=PMILG00000015398.1
contig_336	AUGUSTUS	gene	765469	768223	.	+	.	ID=PMILG00000015399;Name=contig_336.g5651.t1
contig_336	AUGUSTUS	mRNA	765469	768223	.	+	.	ID=PMILG00000015399.1;Parent=PMILG00000015399;Name=contig_336.g5651.t1
contig_336	AUGUSTUS	exon	765469	765585	.	+	.	ID=PMILG00000015399.1-exon1;Parent=PMILG00000015399.1
contig_336	AUGUSTUS	exon	767711	768223	.	+	.	ID=PMILG00000015399.1-exon2;Parent=PMILG00000015399.1
contig_336	AUGUSTUS	CDS	765469	765585	.	+	0	ID=PMILG00000015399.1-cds1;Parent=PMILG00000015399.1
contig_336	AUGUSTUS	CDS	767711	768223	.	+	0	ID=PMILG00000015399.1-cds2;Parent=PMILG00000015399.1
contig_336	AUGUSTUS	gene	768994	800489	.	-	.	ID=PMILG00000015400;Name=contig_336.g5652.t1
contig_336	AUGUSTUS	mRNA	768994	800489	.	-	.	ID=PMILG00000015400.1;Parent=PMILG00000015400;Name=contig_336.g5652.t1
contig_336	AUGUSTUS	exon	768994	769125	.	-	.	ID=PMILG00000015400.1-exon1;Parent=PMILG00000015400.1
contig_336	AUGUSTUS	exon	769208	769314	.	-	.	ID=PMILG00000015400.1-exon2;Parent=PMILG00000015400.1
contig_336	AUGUSTUS	exon	769492	769540	.	-	.	ID=PMILG00000015400.1-exon3;Parent=PMILG00000015400.1
contig_336	AUGUSTUS	exon	772392	772483	.	-	.	ID=PMILG00000015400.1-exon4;Parent=PMILG00000015400.1
contig_336	AUGUSTUS	exon	772705	772838	.	-	.	ID=PMILG00000015400.1-exon5;Parent=PMILG00000015400.1
contig_336	AUGUSTUS	exon	775899	775966	.	-	.	ID=PMILG00000015400.1-exon6;Parent=PMILG00000015400.1
contig_336	AUGUSTUS	exon	776934	777065	.	-	.	ID=PMILG00000015400.1-exon7;Parent=PMILG00000015400.1
contig_336	AUGUSTUS	exon	777142	777303	.	-	.	ID=PMILG00000015400.1-exon8;Parent=PMILG00000015400.1
contig_336	AUGUSTUS	exon	779817	779892	.	-	.	ID=PMILG00000015400.1-exon9;Parent=PMILG00000015400.1
contig_336	AUGUSTUS	exon	780098	780270	.	-	.	ID=PMILG00000015400.1-exon10;Parent=PMILG00000015400.1
contig_336	AUGUSTUS	exon	787330	787381	.	-	.	ID=PMILG00000015400.1-exon11;Parent=PMILG00000015400.1
contig_336	AUGUSTUS	exon	787454	787565	.	-	.	ID=PMILG00000015400.1-exon12;Parent=PMILG00000015400.1
contig_336	AUGUSTUS	exon	787651	787803	.	-	.	ID=PMILG00000015400.1-exon13;Parent=PMILG00000015400.1
contig_336	AUGUSTUS	exon	787885	788062	.	-	.	ID=PMILG00000015400.1-exon14;Parent=PMILG00000015400.1
contig_336	AUGUSTUS	exon	789103	789127	.	-	.	ID=PMILG00000015400.1-exon15;Parent=PMILG00000015400.1
contig_336	AUGUSTUS	exon	789258	789407	.	-	.	ID=PMILG00000015400.1-exon16;Parent=PMILG00000015400.1
contig_336	AUGUSTUS	exon	793456	793577	.	-	.	ID=PMILG00000015400.1-exon17;Parent=PMILG00000015400.1
contig_336	AUGUSTUS	exon	795049	795199	.	-	.	ID=PMILG00000015400.1-exon18;Parent=PMILG00000015400.1
contig_336	AUGUSTUS	exon	795275	795402	.	-	.	ID=PMILG00000015400.1-exon19;Parent=PMILG00000015400.1
contig_336	AUGUSTUS	exon	800457	800489	.	-	.	ID=PMILG00000015400.1-exon20;Parent=PMILG00000015400.1
contig_336	AUGUSTUS	CDS	768994	769125	.	-	0	ID=PMILG00000015400.1-cds1;Parent=PMILG00000015400.1
contig_336	AUGUSTUS	CDS	769208	769314	.	-	2	ID=PMILG00000015400.1-cds2;Parent=PMILG00000015400.1
contig_336	AUGUSTUS	CDS	769492	769540	.	-	0	ID=PMILG00000015400.1-cds3;Parent=PMILG00000015400.1
contig_336	AUGUSTUS	CDS	772392	772483	.	-	2	ID=PMILG00000015400.1-cds4;Parent=PMILG00000015400.1
contig_336	AUGUSTUS	CDS	772705	772838	.	-	1	ID=PMILG00000015400.1-cds5;Parent=PMILG00000015400.1
contig_336	AUGUSTUS	CDS	775899	775966	.	-	0	ID=PMILG00000015400.1-cds6;Parent=PMILG00000015400.1
contig_336	AUGUSTUS	CDS	776934	777065	.	-	0	ID=PMILG00000015400.1-cds7;Parent=PMILG00000015400.1
contig_336	AUGUSTUS	CDS	777142	777303	.	-	0	ID=PMILG00000015400.1-cds8;Parent=PMILG00000015400.1
contig_336	AUGUSTUS	CDS	779817	779892	.	-	1	ID=PMILG00000015400.1-cds9;Parent=PMILG00000015400.1
contig_336	AUGUSTUS	CDS	780098	780270	.	-	0	ID=PMILG00000015400.1-cds10;Parent=PMILG00000015400.1
contig_336	AUGUSTUS	CDS	787330	787381	.	-	1	ID=PMILG00000015400.1-cds11;Parent=PMILG00000015400.1
contig_336	AUGUSTUS	CDS	787454	787565	.	-	2	ID=PMILG00000015400.1-cds12;Parent=PMILG00000015400.1
contig_336	AUGUSTUS	CDS	787651	787803	.	-	2	ID=PMILG00000015400.1-cds13;Parent=PMILG00000015400.1
contig_336	AUGUSTUS	CDS	787885	788062	.	-	0	ID=PMILG00000015400.1-cds14;Parent=PMILG00000015400.1
contig_336	AUGUSTUS	CDS	789103	789127	.	-	1	ID=PMILG00000015400.1-cds15;Parent=PMILG00000015400.1
contig_336	AUGUSTUS	CDS	789258	789407	.	-	1	ID=PMILG00000015400.1-cds16;Parent=PMILG00000015400.1
contig_336	AUGUSTUS	CDS	793456	793577	.	-	0	ID=PMILG00000015400.1-cds17;Parent=PMILG00000015400.1
contig_336	AUGUSTUS	CDS	795049	795199	.	-	1	ID=PMILG00000015400.1-cds18;Parent=PMILG00000015400.1
contig_336	AUGUSTUS	CDS	795275	795402	.	-	0	ID=PMILG00000015400.1-cds19;Parent=PMILG00000015400.1
contig_336	AUGUSTUS	CDS	800457	800489	.	-	0	ID=PMILG00000015400.1-cds20;Parent=PMILG00000015400.1
contig_336	AUGUSTUS	gene	802030	811975	.	-	.	ID=PMILG00000015401;Name=contig_336.g5653.t1
contig_336	AUGUSTUS	mRNA	802030	811975	.	-	.	ID=PMILG00000015401.1;Parent=PMILG00000015401;Name=contig_336.g5653.t1
contig_336	AUGUSTUS	exon	802030	802277	.	-	.	ID=PMILG00000015401.1-exon1;Parent=PMILG00000015401.1
contig_336	AUGUSTUS	exon	805120	805276	.	-	.	ID=PMILG00000015401.1-exon2;Parent=PMILG00000015401.1
contig_336	AUGUSTUS	exon	806604	806741	.	-	.	ID=PMILG00000015401.1-exon3;Parent=PMILG00000015401.1
contig_336	AUGUSTUS	exon	807423	807592	.	-	.	ID=PMILG00000015401.1-exon4;Parent=PMILG00000015401.1
contig_336	AUGUSTUS	exon	807933	808008	.	-	.	ID=PMILG00000015401.1-exon5;Parent=PMILG00000015401.1
contig_336	AUGUSTUS	exon	808353	808475	.	-	.	ID=PMILG00000015401.1-exon6;Parent=PMILG00000015401.1
contig_336	AUGUSTUS	exon	808786	808889	.	-	.	ID=PMILG00000015401.1-exon7;Parent=PMILG00000015401.1
contig_336	AUGUSTUS	exon	808987	809159	.	-	.	ID=PMILG00000015401.1-exon8;Parent=PMILG00000015401.1
contig_336	AUGUSTUS	exon	809707	809806	.	-	.	ID=PMILG00000015401.1-exon9;Parent=PMILG00000015401.1
contig_336	AUGUSTUS	exon	809881	809956	.	-	.	ID=PMILG00000015401.1-exon10;Parent=PMILG00000015401.1
contig_336	AUGUSTUS	exon	810032	810149	.	-	.	ID=PMILG00000015401.1-exon11;Parent=PMILG00000015401.1
contig_336	AUGUSTUS	exon	811578	811782	.	-	.	ID=PMILG00000015401.1-exon12;Parent=PMILG00000015401.1
contig_336	AUGUSTUS	exon	811873	811975	.	-	.	ID=PMILG00000015401.1-exon13;Parent=PMILG00000015401.1
contig_336	AUGUSTUS	CDS	802030	802277	.	-	2	ID=PMILG00000015401.1-cds1;Parent=PMILG00000015401.1
contig_336	AUGUSTUS	CDS	805120	805276	.	-	0	ID=PMILG00000015401.1-cds2;Parent=PMILG00000015401.1
contig_336	AUGUSTUS	CDS	806604	806741	.	-	0	ID=PMILG00000015401.1-cds3;Parent=PMILG00000015401.1
contig_336	AUGUSTUS	CDS	807423	807592	.	-	2	ID=PMILG00000015401.1-cds4;Parent=PMILG00000015401.1
contig_336	AUGUSTUS	CDS	807933	808008	.	-	0	ID=PMILG00000015401.1-cds5;Parent=PMILG00000015401.1
contig_336	AUGUSTUS	CDS	808353	808475	.	-	0	ID=PMILG00000015401.1-cds6;Parent=PMILG00000015401.1
contig_336	AUGUSTUS	CDS	808786	808889	.	-	2	ID=PMILG00000015401.1-cds7;Parent=PMILG00000015401.1
contig_336	AUGUSTUS	CDS	808987	809159	.	-	1	ID=PMILG00000015401.1-cds8;Parent=PMILG00000015401.1
contig_336	AUGUSTUS	CDS	809707	809806	.	-	2	ID=PMILG00000015401.1-cds9;Parent=PMILG00000015401.1
contig_336	AUGUSTUS	CDS	809881	809956	.	-	0	ID=PMILG00000015401.1-cds10;Parent=PMILG00000015401.1
contig_336	AUGUSTUS	CDS	810032	810149	.	-	1	ID=PMILG00000015401.1-cds11;Parent=PMILG00000015401.1
contig_336	AUGUSTUS	CDS	811578	811782	.	-	2	ID=PMILG00000015401.1-cds12;Parent=PMILG00000015401.1
contig_336	AUGUSTUS	CDS	811873	811975	.	-	0	ID=PMILG00000015401.1-cds13;Parent=PMILG00000015401.1
contig_336	AUGUSTUS	gene	815493	864816	.	+	.	ID=PMILG00000015402;Name=contig_336.g5654.t1
contig_336	AUGUSTUS	mRNA	815493	864816	.	+	.	ID=PMILG00000015402.1;Parent=PMILG00000015402;Name=contig_336.g5654.t1
contig_336	AUGUSTUS	exon	815493	815547	.	+	.	ID=PMILG00000015402.1-exon1;Parent=PMILG00000015402.1
contig_336	AUGUSTUS	exon	819932	820006	.	+	.	ID=PMILG00000015402.1-exon2;Parent=PMILG00000015402.1
contig_336	AUGUSTUS	exon	820081	820195	.	+	.	ID=PMILG00000015402.1-exon3;Parent=PMILG00000015402.1
contig_336	AUGUSTUS	exon	820309	820501	.	+	.	ID=PMILG00000015402.1-exon4;Parent=PMILG00000015402.1
contig_336	AUGUSTUS	exon	820911	821134	.	+	.	ID=PMILG00000015402.1-exon5;Parent=PMILG00000015402.1
contig_336	AUGUSTUS	exon	821236	821554	.	+	.	ID=PMILG00000015402.1-exon6;Parent=PMILG00000015402.1
contig_336	AUGUSTUS	exon	821688	821810	.	+	.	ID=PMILG00000015402.1-exon7;Parent=PMILG00000015402.1
contig_336	AUGUSTUS	exon	823803	823994	.	+	.	ID=PMILG00000015402.1-exon8;Parent=PMILG00000015402.1
contig_336	AUGUSTUS	exon	824305	824436	.	+	.	ID=PMILG00000015402.1-exon9;Parent=PMILG00000015402.1
contig_336	AUGUSTUS	exon	824509	824736	.	+	.	ID=PMILG00000015402.1-exon10;Parent=PMILG00000015402.1
contig_336	AUGUSTUS	exon	824827	824949	.	+	.	ID=PMILG00000015402.1-exon11;Parent=PMILG00000015402.1
contig_336	AUGUSTUS	exon	825042	825158	.	+	.	ID=PMILG00000015402.1-exon12;Parent=PMILG00000015402.1
contig_336	AUGUSTUS	exon	825248	825322	.	+	.	ID=PMILG00000015402.1-exon13;Parent=PMILG00000015402.1
contig_336	AUGUSTUS	exon	825447	825572	.	+	.	ID=PMILG00000015402.1-exon14;Parent=PMILG00000015402.1
contig_336	AUGUSTUS	exon	825698	825769	.	+	.	ID=PMILG00000015402.1-exon15;Parent=PMILG00000015402.1
contig_336	AUGUSTUS	exon	826791	827006	.	+	.	ID=PMILG00000015402.1-exon16;Parent=PMILG00000015402.1
contig_336	AUGUSTUS	exon	827100	827296	.	+	.	ID=PMILG00000015402.1-exon17;Parent=PMILG00000015402.1
contig_336	AUGUSTUS	exon	827379	827476	.	+	.	ID=PMILG00000015402.1-exon18;Parent=PMILG00000015402.1
contig_336	AUGUSTUS	exon	829543	829706	.	+	.	ID=PMILG00000015402.1-exon19;Parent=PMILG00000015402.1
contig_336	AUGUSTUS	exon	830177	830296	.	+	.	ID=PMILG00000015402.1-exon20;Parent=PMILG00000015402.1
contig_336	AUGUSTUS	exon	830371	830450	.	+	.	ID=PMILG00000015402.1-exon21;Parent=PMILG00000015402.1
contig_336	AUGUSTUS	exon	830639	830777	.	+	.	ID=PMILG00000015402.1-exon22;Parent=PMILG00000015402.1
contig_336	AUGUSTUS	exon	831517	831651	.	+	.	ID=PMILG00000015402.1-exon23;Parent=PMILG00000015402.1
contig_336	AUGUSTUS	exon	831725	831872	.	+	.	ID=PMILG00000015402.1-exon24;Parent=PMILG00000015402.1
contig_336	AUGUSTUS	exon	831980	832095	.	+	.	ID=PMILG00000015402.1-exon25;Parent=PMILG00000015402.1
contig_336	AUGUSTUS	exon	833051	833173	.	+	.	ID=PMILG00000015402.1-exon26;Parent=PMILG00000015402.1
contig_336	AUGUSTUS	exon	833266	833448	.	+	.	ID=PMILG00000015402.1-exon27;Parent=PMILG00000015402.1
contig_336	AUGUSTUS	exon	834744	834868	.	+	.	ID=PMILG00000015402.1-exon28;Parent=PMILG00000015402.1
contig_336	AUGUSTUS	exon	834948	835014	.	+	.	ID=PMILG00000015402.1-exon29;Parent=PMILG00000015402.1
contig_336	AUGUSTUS	exon	835242	835351	.	+	.	ID=PMILG00000015402.1-exon30;Parent=PMILG00000015402.1
contig_336	AUGUSTUS	exon	835509	835578	.	+	.	ID=PMILG00000015402.1-exon31;Parent=PMILG00000015402.1
contig_336	AUGUSTUS	exon	835667	835756	.	+	.	ID=PMILG00000015402.1-exon32;Parent=PMILG00000015402.1
contig_336	AUGUSTUS	exon	837824	837916	.	+	.	ID=PMILG00000015402.1-exon33;Parent=PMILG00000015402.1
contig_336	AUGUSTUS	exon	838052	838163	.	+	.	ID=PMILG00000015402.1-exon34;Parent=PMILG00000015402.1
contig_336	AUGUSTUS	exon	839485	839675	.	+	.	ID=PMILG00000015402.1-exon35;Parent=PMILG00000015402.1
contig_336	AUGUSTUS	exon	839776	839877	.	+	.	ID=PMILG00000015402.1-exon36;Parent=PMILG00000015402.1
contig_336	AUGUSTUS	exon	839948	840102	.	+	.	ID=PMILG00000015402.1-exon37;Parent=PMILG00000015402.1
contig_336	AUGUSTUS	exon	842436	842538	.	+	.	ID=PMILG00000015402.1-exon38;Parent=PMILG00000015402.1
contig_336	AUGUSTUS	exon	844523	844684	.	+	.	ID=PMILG00000015402.1-exon39;Parent=PMILG00000015402.1
contig_336	AUGUSTUS	exon	846173	846383	.	+	.	ID=PMILG00000015402.1-exon40;Parent=PMILG00000015402.1
contig_336	AUGUSTUS	exon	850630	850751	.	+	.	ID=PMILG00000015402.1-exon41;Parent=PMILG00000015402.1
contig_336	AUGUSTUS	exon	851435	851566	.	+	.	ID=PMILG00000015402.1-exon42;Parent=PMILG00000015402.1
contig_336	AUGUSTUS	exon	851666	851779	.	+	.	ID=PMILG00000015402.1-exon43;Parent=PMILG00000015402.1
contig_336	AUGUSTUS	exon	854420	854490	.	+	.	ID=PMILG00000015402.1-exon44;Parent=PMILG00000015402.1
contig_336	AUGUSTUS	exon	854560	854626	.	+	.	ID=PMILG00000015402.1-exon45;Parent=PMILG00000015402.1
contig_336	AUGUSTUS	exon	854734	854837	.	+	.	ID=PMILG00000015402.1-exon46;Parent=PMILG00000015402.1
contig_336	AUGUSTUS	exon	858046	858115	.	+	.	ID=PMILG00000015402.1-exon47;Parent=PMILG00000015402.1
contig_336	AUGUSTUS	exon	858735	858821	.	+	.	ID=PMILG00000015402.1-exon48;Parent=PMILG00000015402.1
contig_336	AUGUSTUS	exon	859681	859773	.	+	.	ID=PMILG00000015402.1-exon49;Parent=PMILG00000015402.1
contig_336	AUGUSTUS	exon	859864	859914	.	+	.	ID=PMILG00000015402.1-exon50;Parent=PMILG00000015402.1
contig_336	AUGUSTUS	exon	860103	860180	.	+	.	ID=PMILG00000015402.1-exon51;Parent=PMILG00000015402.1
contig_336	AUGUSTUS	exon	861902	862087	.	+	.	ID=PMILG00000015402.1-exon52;Parent=PMILG00000015402.1
contig_336	AUGUSTUS	exon	864152	864323	.	+	.	ID=PMILG00000015402.1-exon53;Parent=PMILG00000015402.1
contig_336	AUGUSTUS	exon	864413	864558	.	+	.	ID=PMILG00000015402.1-exon54;Parent=PMILG00000015402.1
contig_336	AUGUSTUS	exon	864631	864816	.	+	.	ID=PMILG00000015402.1-exon55;Parent=PMILG00000015402.1
contig_336	AUGUSTUS	CDS	815493	815547	.	+	0	ID=PMILG00000015402.1-cds1;Parent=PMILG00000015402.1
contig_336	AUGUSTUS	CDS	819932	820006	.	+	2	ID=PMILG00000015402.1-cds2;Parent=PMILG00000015402.1
contig_336	AUGUSTUS	CDS	820081	820195	.	+	2	ID=PMILG00000015402.1-cds3;Parent=PMILG00000015402.1
contig_336	AUGUSTUS	CDS	820309	820501	.	+	1	ID=PMILG00000015402.1-cds4;Parent=PMILG00000015402.1
contig_336	AUGUSTUS	CDS	820911	821134	.	+	0	ID=PMILG00000015402.1-cds5;Parent=PMILG00000015402.1
contig_336	AUGUSTUS	CDS	821236	821554	.	+	1	ID=PMILG00000015402.1-cds6;Parent=PMILG00000015402.1
contig_336	AUGUSTUS	CDS	821688	821810	.	+	0	ID=PMILG00000015402.1-cds7;Parent=PMILG00000015402.1
contig_336	AUGUSTUS	CDS	823803	823994	.	+	0	ID=PMILG00000015402.1-cds8;Parent=PMILG00000015402.1
contig_336	AUGUSTUS	CDS	824305	824436	.	+	0	ID=PMILG00000015402.1-cds9;Parent=PMILG00000015402.1
contig_336	AUGUSTUS	CDS	824509	824736	.	+	0	ID=PMILG00000015402.1-cds10;Parent=PMILG00000015402.1
contig_336	AUGUSTUS	CDS	824827	824949	.	+	0	ID=PMILG00000015402.1-cds11;Parent=PMILG00000015402.1
contig_336	AUGUSTUS	CDS	825042	825158	.	+	0	ID=PMILG00000015402.1-cds12;Parent=PMILG00000015402.1
contig_336	AUGUSTUS	CDS	825248	825322	.	+	0	ID=PMILG00000015402.1-cds13;Parent=PMILG00000015402.1
contig_336	AUGUSTUS	CDS	825447	825572	.	+	0	ID=PMILG00000015402.1-cds14;Parent=PMILG00000015402.1
contig_336	AUGUSTUS	CDS	825698	825769	.	+	0	ID=PMILG00000015402.1-cds15;Parent=PMILG00000015402.1
contig_336	AUGUSTUS	CDS	826791	827006	.	+	0	ID=PMILG00000015402.1-cds16;Parent=PMILG00000015402.1
contig_336	AUGUSTUS	CDS	827100	827296	.	+	0	ID=PMILG00000015402.1-cds17;Parent=PMILG00000015402.1
contig_336	AUGUSTUS	CDS	827379	827476	.	+	1	ID=PMILG00000015402.1-cds18;Parent=PMILG00000015402.1
contig_336	AUGUSTUS	CDS	829543	829706	.	+	2	ID=PMILG00000015402.1-cds19;Parent=PMILG00000015402.1
contig_336	AUGUSTUS	CDS	830177	830296	.	+	0	ID=PMILG00000015402.1-cds20;Parent=PMILG00000015402.1
contig_336	AUGUSTUS	CDS	830371	830450	.	+	0	ID=PMILG00000015402.1-cds21;Parent=PMILG00000015402.1
contig_336	AUGUSTUS	CDS	830639	830777	.	+	1	ID=PMILG00000015402.1-cds22;Parent=PMILG00000015402.1
contig_336	AUGUSTUS	CDS	831517	831651	.	+	0	ID=PMILG00000015402.1-cds23;Parent=PMILG00000015402.1
contig_336	AUGUSTUS	CDS	831725	831872	.	+	0	ID=PMILG00000015402.1-cds24;Parent=PMILG00000015402.1
contig_336	AUGUSTUS	CDS	831980	832095	.	+	2	ID=PMILG00000015402.1-cds25;Parent=PMILG00000015402.1
contig_336	AUGUSTUS	CDS	833051	833173	.	+	0	ID=PMILG00000015402.1-cds26;Parent=PMILG00000015402.1
contig_336	AUGUSTUS	CDS	833266	833448	.	+	0	ID=PMILG00000015402.1-cds27;Parent=PMILG00000015402.1
contig_336	AUGUSTUS	CDS	834744	834868	.	+	0	ID=PMILG00000015402.1-cds28;Parent=PMILG00000015402.1
contig_336	AUGUSTUS	CDS	834948	835014	.	+	1	ID=PMILG00000015402.1-cds29;Parent=PMILG00000015402.1
contig_336	AUGUSTUS	CDS	835242	835351	.	+	0	ID=PMILG00000015402.1-cds30;Parent=PMILG00000015402.1
contig_336	AUGUSTUS	CDS	835509	835578	.	+	1	ID=PMILG00000015402.1-cds31;Parent=PMILG00000015402.1
contig_336	AUGUSTUS	CDS	835667	835756	.	+	0	ID=PMILG00000015402.1-cds32;Parent=PMILG00000015402.1
contig_336	AUGUSTUS	CDS	837824	837916	.	+	0	ID=PMILG00000015402.1-cds33;Parent=PMILG00000015402.1
contig_336	AUGUSTUS	CDS	838052	838163	.	+	0	ID=PMILG00000015402.1-cds34;Parent=PMILG00000015402.1
contig_336	AUGUSTUS	CDS	839485	839675	.	+	2	ID=PMILG00000015402.1-cds35;Parent=PMILG00000015402.1
contig_336	AUGUSTUS	CDS	839776	839877	.	+	0	ID=PMILG00000015402.1-cds36;Parent=PMILG00000015402.1
contig_336	AUGUSTUS	CDS	839948	840102	.	+	0	ID=PMILG00000015402.1-cds37;Parent=PMILG00000015402.1
contig_336	AUGUSTUS	CDS	842436	842538	.	+	1	ID=PMILG00000015402.1-cds38;Parent=PMILG00000015402.1
contig_336	AUGUSTUS	CDS	844523	844684	.	+	0	ID=PMILG00000015402.1-cds39;Parent=PMILG00000015402.1
contig_336	AUGUSTUS	CDS	846173	846383	.	+	0	ID=PMILG00000015402.1-cds40;Parent=PMILG00000015402.1
contig_336	AUGUSTUS	CDS	850630	850751	.	+	2	ID=PMILG00000015402.1-cds41;Parent=PMILG00000015402.1
contig_336	AUGUSTUS	CDS	851435	851566	.	+	0	ID=PMILG00000015402.1-cds42;Parent=PMILG00000015402.1
contig_336	AUGUSTUS	CDS	851666	851779	.	+	0	ID=PMILG00000015402.1-cds43;Parent=PMILG00000015402.1
contig_336	AUGUSTUS	CDS	854420	854490	.	+	0	ID=PMILG00000015402.1-cds44;Parent=PMILG00000015402.1
contig_336	AUGUSTUS	CDS	854560	854626	.	+	1	ID=PMILG00000015402.1-cds45;Parent=PMILG00000015402.1
contig_336	AUGUSTUS	CDS	854734	854837	.	+	0	ID=PMILG00000015402.1-cds46;Parent=PMILG00000015402.1
contig_336	AUGUSTUS	CDS	858046	858115	.	+	1	ID=PMILG00000015402.1-cds47;Parent=PMILG00000015402.1
contig_336	AUGUSTUS	CDS	858735	858821	.	+	0	ID=PMILG00000015402.1-cds48;Parent=PMILG00000015402.1
contig_336	AUGUSTUS	CDS	859681	859773	.	+	0	ID=PMILG00000015402.1-cds49;Parent=PMILG00000015402.1
contig_336	AUGUSTUS	CDS	859864	859914	.	+	0	ID=PMILG00000015402.1-cds50;Parent=PMILG00000015402.1
contig_336	AUGUSTUS	CDS	860103	860180	.	+	0	ID=PMILG00000015402.1-cds51;Parent=PMILG00000015402.1
contig_336	AUGUSTUS	CDS	861902	862087	.	+	0	ID=PMILG00000015402.1-cds52;Parent=PMILG00000015402.1
contig_336	AUGUSTUS	CDS	864152	864323	.	+	0	ID=PMILG00000015402.1-cds53;Parent=PMILG00000015402.1
contig_336	AUGUSTUS	CDS	864413	864558	.	+	2	ID=PMILG00000015402.1-cds54;Parent=PMILG00000015402.1
contig_336	AUGUSTUS	CDS	864631	864816	.	+	0	ID=PMILG00000015402.1-cds55;Parent=PMILG00000015402.1
contig_336	AUGUSTUS	gene	876092	882292	.	+	.	ID=PMILG00000015403;Name=contig_336.g5655.t1
contig_336	AUGUSTUS	mRNA	876092	882292	.	+	.	ID=PMILG00000015403.1;Parent=PMILG00000015403;Name=contig_336.g5655.t1
contig_336	AUGUSTUS	exon	876092	876155	.	+	.	ID=PMILG00000015403.1-exon1;Parent=PMILG00000015403.1
contig_336	AUGUSTUS	exon	877031	877159	.	+	.	ID=PMILG00000015403.1-exon2;Parent=PMILG00000015403.1
contig_336	AUGUSTUS	exon	877252	877381	.	+	.	ID=PMILG00000015403.1-exon3;Parent=PMILG00000015403.1
contig_336	AUGUSTUS	exon	878252	878399	.	+	.	ID=PMILG00000015403.1-exon4;Parent=PMILG00000015403.1
contig_336	AUGUSTUS	exon	878492	878639	.	+	.	ID=PMILG00000015403.1-exon5;Parent=PMILG00000015403.1
contig_336	AUGUSTUS	exon	879887	880107	.	+	.	ID=PMILG00000015403.1-exon6;Parent=PMILG00000015403.1
contig_336	AUGUSTUS	exon	880485	880751	.	+	.	ID=PMILG00000015403.1-exon7;Parent=PMILG00000015403.1
contig_336	AUGUSTUS	exon	880829	880934	.	+	.	ID=PMILG00000015403.1-exon8;Parent=PMILG00000015403.1
contig_336	AUGUSTUS	exon	881009	881103	.	+	.	ID=PMILG00000015403.1-exon9;Parent=PMILG00000015403.1
contig_336	AUGUSTUS	exon	881831	881942	.	+	.	ID=PMILG00000015403.1-exon10;Parent=PMILG00000015403.1
contig_336	AUGUSTUS	exon	882024	882292	.	+	.	ID=PMILG00000015403.1-exon11;Parent=PMILG00000015403.1
contig_336	AUGUSTUS	CDS	876092	876155	.	+	0	ID=PMILG00000015403.1-cds1;Parent=PMILG00000015403.1
contig_336	AUGUSTUS	CDS	877031	877159	.	+	2	ID=PMILG00000015403.1-cds2;Parent=PMILG00000015403.1
contig_336	AUGUSTUS	CDS	877252	877381	.	+	2	ID=PMILG00000015403.1-cds3;Parent=PMILG00000015403.1
contig_336	AUGUSTUS	CDS	878252	878399	.	+	1	ID=PMILG00000015403.1-cds4;Parent=PMILG00000015403.1
contig_336	AUGUSTUS	CDS	878492	878639	.	+	0	ID=PMILG00000015403.1-cds5;Parent=PMILG00000015403.1
contig_336	AUGUSTUS	CDS	879887	880107	.	+	2	ID=PMILG00000015403.1-cds6;Parent=PMILG00000015403.1
contig_336	AUGUSTUS	CDS	880485	880751	.	+	0	ID=PMILG00000015403.1-cds7;Parent=PMILG00000015403.1
contig_336	AUGUSTUS	CDS	880829	880934	.	+	0	ID=PMILG00000015403.1-cds8;Parent=PMILG00000015403.1
contig_336	AUGUSTUS	CDS	881009	881103	.	+	2	ID=PMILG00000015403.1-cds9;Parent=PMILG00000015403.1
contig_336	AUGUSTUS	CDS	881831	881942	.	+	0	ID=PMILG00000015403.1-cds10;Parent=PMILG00000015403.1
contig_336	AUGUSTUS	CDS	882024	882292	.	+	2	ID=PMILG00000015403.1-cds11;Parent=PMILG00000015403.1
contig_336	.	gene	890321	905781	.	-	.	ID=PMILG00000015404;Name=contig_336.g5656.t1
contig_336	.	mRNA	890321	905781	.	-	.	ID=PMILG00000015404.1;Parent=PMILG00000015404;Name=contig_336.g5656.t1
contig_336	.	exon	890321	890945	.	-	.	ID=PMILG00000015404.1-exon1;Parent=PMILG00000015404.1
contig_336	.	exon	892177	892338	.	-	.	ID=PMILG00000015404.1-exon2;Parent=PMILG00000015404.1
contig_336	.	exon	892416	892554	.	-	.	ID=PMILG00000015404.1-exon3;Parent=PMILG00000015404.1
contig_336	.	exon	893817	893981	.	-	.	ID=PMILG00000015404.1-exon4;Parent=PMILG00000015404.1
contig_336	.	exon	894502	894578	.	-	.	ID=PMILG00000015404.1-exon5;Parent=PMILG00000015404.1
contig_336	.	exon	894984	895115	.	-	.	ID=PMILG00000015404.1-exon6;Parent=PMILG00000015404.1
contig_336	.	exon	895199	895330	.	-	.	ID=PMILG00000015404.1-exon7;Parent=PMILG00000015404.1
contig_336	.	exon	895765	895926	.	-	.	ID=PMILG00000015404.1-exon8;Parent=PMILG00000015404.1
contig_336	.	exon	895999	896181	.	-	.	ID=PMILG00000015404.1-exon9;Parent=PMILG00000015404.1
contig_336	.	exon	896689	896820	.	-	.	ID=PMILG00000015404.1-exon10;Parent=PMILG00000015404.1
contig_336	.	exon	896891	897032	.	-	.	ID=PMILG00000015404.1-exon11;Parent=PMILG00000015404.1
contig_336	.	exon	897640	897707	.	-	.	ID=PMILG00000015404.1-exon12;Parent=PMILG00000015404.1
contig_336	.	exon	897782	897892	.	-	.	ID=PMILG00000015404.1-exon13;Parent=PMILG00000015404.1
contig_336	.	exon	897992	898099	.	-	.	ID=PMILG00000015404.1-exon14;Parent=PMILG00000015404.1
contig_336	.	exon	898184	898494	.	-	.	ID=PMILG00000015404.1-exon15;Parent=PMILG00000015404.1
contig_336	.	exon	898949	899008	.	-	.	ID=PMILG00000015404.1-exon16;Parent=PMILG00000015404.1
contig_336	.	exon	900233	900328	.	-	.	ID=PMILG00000015404.1-exon17;Parent=PMILG00000015404.1
contig_336	.	exon	900411	900503	.	-	.	ID=PMILG00000015404.1-exon18;Parent=PMILG00000015404.1
contig_336	.	exon	900710	900860	.	-	.	ID=PMILG00000015404.1-exon19;Parent=PMILG00000015404.1
contig_336	.	exon	900943	901020	.	-	.	ID=PMILG00000015404.1-exon20;Parent=PMILG00000015404.1
contig_336	.	exon	901098	901231	.	-	.	ID=PMILG00000015404.1-exon21;Parent=PMILG00000015404.1
contig_336	.	exon	901536	902040	.	-	.	ID=PMILG00000015404.1-exon22;Parent=PMILG00000015404.1
contig_336	.	exon	902647	902811	.	-	.	ID=PMILG00000015404.1-exon23;Parent=PMILG00000015404.1
contig_336	.	exon	902931	902994	.	-	.	ID=PMILG00000015404.1-exon24;Parent=PMILG00000015404.1
contig_336	.	exon	903115	903234	.	-	.	ID=PMILG00000015404.1-exon25;Parent=PMILG00000015404.1
contig_336	.	exon	905747	905781	.	-	.	ID=PMILG00000015404.1-exon26;Parent=PMILG00000015404.1
contig_336	.	CDS	890838	890945	.	-	0	ID=PMILG00000015404.1-cds1;Parent=PMILG00000015404.1
contig_336	.	CDS	892177	892338	.	-	0	ID=PMILG00000015404.1-cds2;Parent=PMILG00000015404.1
contig_336	.	CDS	892416	892554	.	-	1	ID=PMILG00000015404.1-cds3;Parent=PMILG00000015404.1
contig_336	.	CDS	893817	893981	.	-	1	ID=PMILG00000015404.1-cds4;Parent=PMILG00000015404.1
contig_336	.	CDS	894502	894578	.	-	0	ID=PMILG00000015404.1-cds5;Parent=PMILG00000015404.1
contig_336	.	CDS	894984	895115	.	-	0	ID=PMILG00000015404.1-cds6;Parent=PMILG00000015404.1
contig_336	.	CDS	895199	895330	.	-	0	ID=PMILG00000015404.1-cds7;Parent=PMILG00000015404.1
contig_336	.	CDS	895765	895926	.	-	0	ID=PMILG00000015404.1-cds8;Parent=PMILG00000015404.1
contig_336	.	CDS	895999	896181	.	-	0	ID=PMILG00000015404.1-cds9;Parent=PMILG00000015404.1
contig_336	.	CDS	896689	896820	.	-	0	ID=PMILG00000015404.1-cds10;Parent=PMILG00000015404.1
contig_336	.	CDS	896891	897032	.	-	1	ID=PMILG00000015404.1-cds11;Parent=PMILG00000015404.1
contig_336	.	CDS	897640	897707	.	-	0	ID=PMILG00000015404.1-cds12;Parent=PMILG00000015404.1
contig_336	.	CDS	897782	897892	.	-	0	ID=PMILG00000015404.1-cds13;Parent=PMILG00000015404.1
contig_336	.	CDS	897992	898099	.	-	0	ID=PMILG00000015404.1-cds14;Parent=PMILG00000015404.1
contig_336	.	CDS	898184	898494	.	-	2	ID=PMILG00000015404.1-cds15;Parent=PMILG00000015404.1
contig_336	.	CDS	898949	899008	.	-	2	ID=PMILG00000015404.1-cds16;Parent=PMILG00000015404.1
contig_336	.	CDS	900233	900328	.	-	2	ID=PMILG00000015404.1-cds17;Parent=PMILG00000015404.1
contig_336	.	CDS	900411	900503	.	-	2	ID=PMILG00000015404.1-cds18;Parent=PMILG00000015404.1
contig_336	.	CDS	900710	900860	.	-	0	ID=PMILG00000015404.1-cds19;Parent=PMILG00000015404.1
contig_336	.	CDS	900943	901020	.	-	0	ID=PMILG00000015404.1-cds20;Parent=PMILG00000015404.1
contig_336	.	CDS	901098	901231	.	-	2	ID=PMILG00000015404.1-cds21;Parent=PMILG00000015404.1
contig_336	.	CDS	901536	902040	.	-	0	ID=PMILG00000015404.1-cds22;Parent=PMILG00000015404.1
contig_336	.	CDS	902647	902811	.	-	0	ID=PMILG00000015404.1-cds23;Parent=PMILG00000015404.1
contig_336	.	CDS	902931	902994	.	-	1	ID=PMILG00000015404.1-cds24;Parent=PMILG00000015404.1
contig_336	.	CDS	903115	903234	.	-	1	ID=PMILG00000015404.1-cds25;Parent=PMILG00000015404.1
contig_336	.	CDS	905747	905781	.	-	0	ID=PMILG00000015404.1-cds26;Parent=PMILG00000015404.1
contig_336	.	three_prime_UTR	890321	890837	.	-	.	ID=PMILG00000015404.1-three_prime_utr1;Parent=PMILG00000015404.1
contig_336	AUGUSTUS	gene	907912	911416	.	-	.	ID=PMILG00000015405;Name=contig_336.g5657.t1
contig_336	AUGUSTUS	mRNA	907912	911416	.	-	.	ID=PMILG00000015405.1;Parent=PMILG00000015405;Name=contig_336.g5657.t1
contig_336	AUGUSTUS	exon	907912	908324	.	-	.	ID=PMILG00000015405.1-exon1;Parent=PMILG00000015405.1
contig_336	AUGUSTUS	exon	910637	910858	.	-	.	ID=PMILG00000015405.1-exon2;Parent=PMILG00000015405.1
contig_336	AUGUSTUS	exon	910930	911416	.	-	.	ID=PMILG00000015405.1-exon3;Parent=PMILG00000015405.1
contig_336	AUGUSTUS	CDS	907912	908324	.	-	2	ID=PMILG00000015405.1-cds1;Parent=PMILG00000015405.1
contig_336	AUGUSTUS	CDS	910637	910858	.	-	2	ID=PMILG00000015405.1-cds2;Parent=PMILG00000015405.1
contig_336	AUGUSTUS	CDS	910930	911416	.	-	0	ID=PMILG00000015405.1-cds3;Parent=PMILG00000015405.1
contig_336	AUGUSTUS	gene	914880	919388	.	+	.	ID=PMILG00000015406;Name=contig_336.g5658.t1
contig_336	AUGUSTUS	mRNA	914880	919388	.	+	.	ID=PMILG00000015406.1;Parent=PMILG00000015406;Name=contig_336.g5658.t1
contig_336	AUGUSTUS	exon	914880	914888	.	+	.	ID=PMILG00000015406.1-exon1;Parent=PMILG00000015406.1
contig_336	AUGUSTUS	exon	917352	917421	.	+	.	ID=PMILG00000015406.1-exon2;Parent=PMILG00000015406.1
contig_336	AUGUSTUS	exon	917943	917975	.	+	.	ID=PMILG00000015406.1-exon3;Parent=PMILG00000015406.1
contig_336	AUGUSTUS	exon	918110	918142	.	+	.	ID=PMILG00000015406.1-exon4;Parent=PMILG00000015406.1
contig_336	AUGUSTUS	exon	918272	918304	.	+	.	ID=PMILG00000015406.1-exon5;Parent=PMILG00000015406.1
contig_336	AUGUSTUS	exon	918448	918469	.	+	.	ID=PMILG00000015406.1-exon6;Parent=PMILG00000015406.1
contig_336	AUGUSTUS	exon	919127	919388	.	+	.	ID=PMILG00000015406.1-exon7;Parent=PMILG00000015406.1
contig_336	AUGUSTUS	CDS	914880	914888	.	+	0	ID=PMILG00000015406.1-cds1;Parent=PMILG00000015406.1
contig_336	AUGUSTUS	CDS	917352	917421	.	+	0	ID=PMILG00000015406.1-cds2;Parent=PMILG00000015406.1
contig_336	AUGUSTUS	CDS	917943	917975	.	+	2	ID=PMILG00000015406.1-cds3;Parent=PMILG00000015406.1
contig_336	AUGUSTUS	CDS	918110	918142	.	+	2	ID=PMILG00000015406.1-cds4;Parent=PMILG00000015406.1
contig_336	AUGUSTUS	CDS	918272	918304	.	+	2	ID=PMILG00000015406.1-cds5;Parent=PMILG00000015406.1
contig_336	AUGUSTUS	CDS	918448	918469	.	+	2	ID=PMILG00000015406.1-cds6;Parent=PMILG00000015406.1
contig_336	AUGUSTUS	CDS	919127	919388	.	+	1	ID=PMILG00000015406.1-cds7;Parent=PMILG00000015406.1
contig_336	AUGUSTUS	gene	926044	930476	.	+	.	ID=PMILG00000015407;Name=contig_336.g5661.t1
contig_336	AUGUSTUS	mRNA	926044	930476	.	+	.	ID=PMILG00000015407.1;Parent=PMILG00000015407;Name=contig_336.g5661.t1
contig_336	AUGUSTUS	exon	926044	926087	.	+	.	ID=PMILG00000015407.1-exon1;Parent=PMILG00000015407.1
contig_336	AUGUSTUS	exon	926159	926298	.	+	.	ID=PMILG00000015407.1-exon2;Parent=PMILG00000015407.1
contig_336	AUGUSTUS	exon	926367	926470	.	+	.	ID=PMILG00000015407.1-exon3;Parent=PMILG00000015407.1
contig_336	AUGUSTUS	exon	928174	928274	.	+	.	ID=PMILG00000015407.1-exon4;Parent=PMILG00000015407.1
contig_336	AUGUSTUS	exon	930452	930476	.	+	.	ID=PMILG00000015407.1-exon5;Parent=PMILG00000015407.1
contig_336	AUGUSTUS	CDS	926044	926087	.	+	0	ID=PMILG00000015407.1-cds1;Parent=PMILG00000015407.1
contig_336	AUGUSTUS	CDS	926159	926298	.	+	1	ID=PMILG00000015407.1-cds2;Parent=PMILG00000015407.1
contig_336	AUGUSTUS	CDS	926367	926470	.	+	2	ID=PMILG00000015407.1-cds3;Parent=PMILG00000015407.1
contig_336	AUGUSTUS	CDS	928174	928274	.	+	0	ID=PMILG00000015407.1-cds4;Parent=PMILG00000015407.1
contig_336	AUGUSTUS	CDS	930452	930476	.	+	1	ID=PMILG00000015407.1-cds5;Parent=PMILG00000015407.1
contig_336	AUGUSTUS	gene	932822	940420	.	+	.	ID=PMILG00000015408;Name=contig_336.g5662.t1
contig_336	AUGUSTUS	mRNA	932822	940420	.	+	.	ID=PMILG00000015408.1;Parent=PMILG00000015408;Name=contig_336.g5662.t1
contig_336	AUGUSTUS	exon	932822	933031	.	+	.	ID=PMILG00000015408.1-exon1;Parent=PMILG00000015408.1
contig_336	AUGUSTUS	exon	940295	940420	.	+	.	ID=PMILG00000015408.1-exon2;Parent=PMILG00000015408.1
contig_336	AUGUSTUS	CDS	932822	933031	.	+	0	ID=PMILG00000015408.1-cds1;Parent=PMILG00000015408.1
contig_336	AUGUSTUS	CDS	940295	940420	.	+	0	ID=PMILG00000015408.1-cds2;Parent=PMILG00000015408.1
contig_336	AUGUSTUS	gene	942057	948486	.	+	.	ID=PMILG00000015409;Name=contig_336.g5663.t1
contig_336	AUGUSTUS	mRNA	942057	948486	.	+	.	ID=PMILG00000015409.1;Parent=PMILG00000015409;Name=contig_336.g5663.t1
contig_336	AUGUSTUS	exon	942057	942266	.	+	.	ID=PMILG00000015409.1-exon1;Parent=PMILG00000015409.1
contig_336	AUGUSTUS	exon	944380	944477	.	+	.	ID=PMILG00000015409.1-exon2;Parent=PMILG00000015409.1
contig_336	AUGUSTUS	exon	944555	944709	.	+	.	ID=PMILG00000015409.1-exon3;Parent=PMILG00000015409.1
contig_336	AUGUSTUS	exon	946234	946402	.	+	.	ID=PMILG00000015409.1-exon4;Parent=PMILG00000015409.1
contig_336	AUGUSTUS	exon	946478	946580	.	+	.	ID=PMILG00000015409.1-exon5;Parent=PMILG00000015409.1
contig_336	AUGUSTUS	exon	946656	946783	.	+	.	ID=PMILG00000015409.1-exon6;Parent=PMILG00000015409.1
contig_336	AUGUSTUS	exon	946972	947183	.	+	.	ID=PMILG00000015409.1-exon7;Parent=PMILG00000015409.1
contig_336	AUGUSTUS	exon	947545	947653	.	+	.	ID=PMILG00000015409.1-exon8;Parent=PMILG00000015409.1
contig_336	AUGUSTUS	exon	948231	948486	.	+	.	ID=PMILG00000015409.1-exon9;Parent=PMILG00000015409.1
contig_336	AUGUSTUS	CDS	942057	942266	.	+	0	ID=PMILG00000015409.1-cds1;Parent=PMILG00000015409.1
contig_336	AUGUSTUS	CDS	944380	944477	.	+	0	ID=PMILG00000015409.1-cds2;Parent=PMILG00000015409.1
contig_336	AUGUSTUS	CDS	944555	944709	.	+	1	ID=PMILG00000015409.1-cds3;Parent=PMILG00000015409.1
contig_336	AUGUSTUS	CDS	946234	946402	.	+	2	ID=PMILG00000015409.1-cds4;Parent=PMILG00000015409.1
contig_336	AUGUSTUS	CDS	946478	946580	.	+	1	ID=PMILG00000015409.1-cds5;Parent=PMILG00000015409.1
contig_336	AUGUSTUS	CDS	946656	946783	.	+	0	ID=PMILG00000015409.1-cds6;Parent=PMILG00000015409.1
contig_336	AUGUSTUS	CDS	946972	947183	.	+	1	ID=PMILG00000015409.1-cds7;Parent=PMILG00000015409.1
contig_336	AUGUSTUS	CDS	947545	947653	.	+	2	ID=PMILG00000015409.1-cds8;Parent=PMILG00000015409.1
contig_336	AUGUSTUS	CDS	948231	948486	.	+	1	ID=PMILG00000015409.1-cds9;Parent=PMILG00000015409.1
contig_336	AUGUSTUS	gene	962630	996473	.	-	.	ID=PMILG00000015410;Name=contig_336.g5665.t1
contig_336	AUGUSTUS	mRNA	962630	996473	.	-	.	ID=PMILG00000015410.1;Parent=PMILG00000015410;Name=contig_336.g5665.t1
contig_336	AUGUSTUS	exon	962630	962838	.	-	.	ID=PMILG00000015410.1-exon1;Parent=PMILG00000015410.1
contig_336	AUGUSTUS	exon	973709	973859	.	-	.	ID=PMILG00000015410.1-exon2;Parent=PMILG00000015410.1
contig_336	AUGUSTUS	exon	975283	975427	.	-	.	ID=PMILG00000015410.1-exon3;Parent=PMILG00000015410.1
contig_336	AUGUSTUS	exon	975518	975646	.	-	.	ID=PMILG00000015410.1-exon4;Parent=PMILG00000015410.1
contig_336	AUGUSTUS	exon	989018	989130	.	-	.	ID=PMILG00000015410.1-exon5;Parent=PMILG00000015410.1
contig_336	AUGUSTUS	exon	989245	989309	.	-	.	ID=PMILG00000015410.1-exon6;Parent=PMILG00000015410.1
contig_336	AUGUSTUS	exon	994327	994440	.	-	.	ID=PMILG00000015410.1-exon7;Parent=PMILG00000015410.1
contig_336	AUGUSTUS	exon	994569	994679	.	-	.	ID=PMILG00000015410.1-exon8;Parent=PMILG00000015410.1
contig_336	AUGUSTUS	exon	994744	994783	.	-	.	ID=PMILG00000015410.1-exon9;Parent=PMILG00000015410.1
contig_336	AUGUSTUS	exon	996471	996473	.	-	.	ID=PMILG00000015410.1-exon10;Parent=PMILG00000015410.1
contig_336	AUGUSTUS	CDS	962630	962838	.	-	2	ID=PMILG00000015410.1-cds1;Parent=PMILG00000015410.1
contig_336	AUGUSTUS	CDS	973709	973859	.	-	0	ID=PMILG00000015410.1-cds2;Parent=PMILG00000015410.1
contig_336	AUGUSTUS	CDS	975283	975427	.	-	1	ID=PMILG00000015410.1-cds3;Parent=PMILG00000015410.1
contig_336	AUGUSTUS	CDS	975518	975646	.	-	1	ID=PMILG00000015410.1-cds4;Parent=PMILG00000015410.1
contig_336	AUGUSTUS	CDS	989018	989130	.	-	0	ID=PMILG00000015410.1-cds5;Parent=PMILG00000015410.1
contig_336	AUGUSTUS	CDS	989245	989309	.	-	2	ID=PMILG00000015410.1-cds6;Parent=PMILG00000015410.1
contig_336	AUGUSTUS	CDS	994327	994440	.	-	2	ID=PMILG00000015410.1-cds7;Parent=PMILG00000015410.1
contig_336	AUGUSTUS	CDS	994569	994679	.	-	2	ID=PMILG00000015410.1-cds8;Parent=PMILG00000015410.1
contig_336	AUGUSTUS	CDS	994744	994783	.	-	0	ID=PMILG00000015410.1-cds9;Parent=PMILG00000015410.1
contig_336	AUGUSTUS	CDS	996471	996473	.	-	0	ID=PMILG00000015410.1-cds10;Parent=PMILG00000015410.1
contig_336	AUGUSTUS	gene	1014135	1054972	.	-	.	ID=PMILG00000015411;Name=contig_336.g5666.t1
contig_336	AUGUSTUS	mRNA	1014135	1054972	.	-	.	ID=PMILG00000015411.1;Parent=PMILG00000015411;Name=contig_336.g5666.t1
contig_336	AUGUSTUS	exon	1014135	1014199	.	-	.	ID=PMILG00000015411.1-exon1;Parent=PMILG00000015411.1
contig_336	AUGUSTUS	exon	1019320	1019438	.	-	.	ID=PMILG00000015411.1-exon2;Parent=PMILG00000015411.1
contig_336	AUGUSTUS	exon	1046340	1046893	.	-	.	ID=PMILG00000015411.1-exon3;Parent=PMILG00000015411.1
contig_336	AUGUSTUS	exon	1046975	1047312	.	-	.	ID=PMILG00000015411.1-exon4;Parent=PMILG00000015411.1
contig_336	AUGUSTUS	exon	1047407	1047538	.	-	.	ID=PMILG00000015411.1-exon5;Parent=PMILG00000015411.1
contig_336	AUGUSTUS	exon	1048797	1049031	.	-	.	ID=PMILG00000015411.1-exon6;Parent=PMILG00000015411.1
contig_336	AUGUSTUS	exon	1050804	1050955	.	-	.	ID=PMILG00000015411.1-exon7;Parent=PMILG00000015411.1
contig_336	AUGUSTUS	exon	1052969	1053103	.	-	.	ID=PMILG00000015411.1-exon8;Parent=PMILG00000015411.1
contig_336	AUGUSTUS	exon	1054915	1054972	.	-	.	ID=PMILG00000015411.1-exon9;Parent=PMILG00000015411.1
contig_336	AUGUSTUS	CDS	1014135	1014199	.	-	2	ID=PMILG00000015411.1-cds1;Parent=PMILG00000015411.1
contig_336	AUGUSTUS	CDS	1019320	1019438	.	-	1	ID=PMILG00000015411.1-cds2;Parent=PMILG00000015411.1
contig_336	AUGUSTUS	CDS	1046340	1046893	.	-	0	ID=PMILG00000015411.1-cds3;Parent=PMILG00000015411.1
contig_336	AUGUSTUS	CDS	1046975	1047312	.	-	2	ID=PMILG00000015411.1-cds4;Parent=PMILG00000015411.1
contig_336	AUGUSTUS	CDS	1047407	1047538	.	-	2	ID=PMILG00000015411.1-cds5;Parent=PMILG00000015411.1
contig_336	AUGUSTUS	CDS	1048797	1049031	.	-	0	ID=PMILG00000015411.1-cds6;Parent=PMILG00000015411.1
contig_336	AUGUSTUS	CDS	1050804	1050955	.	-	2	ID=PMILG00000015411.1-cds7;Parent=PMILG00000015411.1
contig_336	AUGUSTUS	CDS	1052969	1053103	.	-	2	ID=PMILG00000015411.1-cds8;Parent=PMILG00000015411.1
contig_336	AUGUSTUS	CDS	1054915	1054972	.	-	0	ID=PMILG00000015411.1-cds9;Parent=PMILG00000015411.1
contig_336	AUGUSTUS	gene	1064106	1067595	.	+	.	ID=PMILG00000015412;Name=contig_336.g5667.t1
contig_336	AUGUSTUS	mRNA	1064106	1067595	.	+	.	ID=PMILG00000015412.1;Parent=PMILG00000015412;Name=contig_336.g5667.t1
contig_336	AUGUSTUS	exon	1064106	1064178	.	+	.	ID=PMILG00000015412.1-exon1;Parent=PMILG00000015412.1
contig_336	AUGUSTUS	exon	1065956	1066332	.	+	.	ID=PMILG00000015412.1-exon2;Parent=PMILG00000015412.1
contig_336	AUGUSTUS	exon	1066389	1066713	.	+	.	ID=PMILG00000015412.1-exon3;Parent=PMILG00000015412.1
contig_336	AUGUSTUS	exon	1067276	1067595	.	+	.	ID=PMILG00000015412.1-exon4;Parent=PMILG00000015412.1
contig_336	AUGUSTUS	CDS	1064106	1064178	.	+	0	ID=PMILG00000015412.1-cds1;Parent=PMILG00000015412.1
contig_336	AUGUSTUS	CDS	1065956	1066332	.	+	2	ID=PMILG00000015412.1-cds2;Parent=PMILG00000015412.1
contig_336	AUGUSTUS	CDS	1066389	1066713	.	+	0	ID=PMILG00000015412.1-cds3;Parent=PMILG00000015412.1
contig_336	AUGUSTUS	CDS	1067276	1067595	.	+	2	ID=PMILG00000015412.1-cds4;Parent=PMILG00000015412.1
contig_336	AUGUSTUS	gene	1068126	1069678	.	+	.	ID=PMILG00000015413;Name=contig_336.g5668.t1
contig_336	AUGUSTUS	mRNA	1068126	1069678	.	+	.	ID=PMILG00000015413.1;Parent=PMILG00000015413;Name=contig_336.g5668.t1
contig_336	AUGUSTUS	exon	1068126	1068233	.	+	.	ID=PMILG00000015413.1-exon1;Parent=PMILG00000015413.1
contig_336	AUGUSTUS	exon	1069353	1069427	.	+	.	ID=PMILG00000015413.1-exon2;Parent=PMILG00000015413.1
contig_336	AUGUSTUS	exon	1069604	1069678	.	+	.	ID=PMILG00000015413.1-exon3;Parent=PMILG00000015413.1
contig_336	AUGUSTUS	CDS	1068126	1068233	.	+	0	ID=PMILG00000015413.1-cds1;Parent=PMILG00000015413.1
contig_336	AUGUSTUS	CDS	1069353	1069427	.	+	0	ID=PMILG00000015413.1-cds2;Parent=PMILG00000015413.1
contig_336	AUGUSTUS	CDS	1069604	1069678	.	+	0	ID=PMILG00000015413.1-cds3;Parent=PMILG00000015413.1
contig_336	AUGUSTUS	gene	1075398	1086101	.	-	.	ID=PMILG00000015414;Name=contig_336.g5669.t1
contig_336	AUGUSTUS	mRNA	1075398	1086101	.	-	.	ID=PMILG00000015414.1;Parent=PMILG00000015414;Name=contig_336.g5669.t1
contig_336	AUGUSTUS	exon	1075398	1075401	.	-	.	ID=PMILG00000015414.1-exon1;Parent=PMILG00000015414.1
contig_336	AUGUSTUS	exon	1085074	1085610	.	-	.	ID=PMILG00000015414.1-exon2;Parent=PMILG00000015414.1
contig_336	AUGUSTUS	exon	1086088	1086101	.	-	.	ID=PMILG00000015414.1-exon3;Parent=PMILG00000015414.1
contig_336	AUGUSTUS	CDS	1075398	1075401	.	-	1	ID=PMILG00000015414.1-cds1;Parent=PMILG00000015414.1
contig_336	AUGUSTUS	CDS	1085074	1085610	.	-	1	ID=PMILG00000015414.1-cds2;Parent=PMILG00000015414.1
contig_336	AUGUSTUS	CDS	1086088	1086101	.	-	0	ID=PMILG00000015414.1-cds3;Parent=PMILG00000015414.1
contig_336	AUGUSTUS	gene	1101779	1103770	.	+	.	ID=PMILG00000015415;Name=contig_336.g5670.t1
contig_336	AUGUSTUS	mRNA	1101779	1103770	.	+	.	ID=PMILG00000015415.1;Parent=PMILG00000015415;Name=contig_336.g5670.t1
contig_336	AUGUSTUS	exon	1101779	1102151	.	+	.	ID=PMILG00000015415.1-exon1;Parent=PMILG00000015415.1
contig_336	AUGUSTUS	exon	1103217	1103770	.	+	.	ID=PMILG00000015415.1-exon2;Parent=PMILG00000015415.1
contig_336	AUGUSTUS	CDS	1101779	1102151	.	+	0	ID=PMILG00000015415.1-cds1;Parent=PMILG00000015415.1
contig_336	AUGUSTUS	CDS	1103217	1103770	.	+	2	ID=PMILG00000015415.1-cds2;Parent=PMILG00000015415.1
contig_336	AUGUSTUS	gene	1114567	1116059	.	-	.	ID=PMILG00000015416;Name=contig_336.g5671.t1
contig_336	AUGUSTUS	mRNA	1114567	1116059	.	-	.	ID=PMILG00000015416.1;Parent=PMILG00000015416;Name=contig_336.g5671.t1
contig_336	AUGUSTUS	exon	1114567	1114776	.	-	.	ID=PMILG00000015416.1-exon1;Parent=PMILG00000015416.1
contig_336	AUGUSTUS	exon	1115754	1116059	.	-	.	ID=PMILG00000015416.1-exon2;Parent=PMILG00000015416.1
contig_336	AUGUSTUS	CDS	1114567	1114776	.	-	0	ID=PMILG00000015416.1-cds1;Parent=PMILG00000015416.1
contig_336	AUGUSTUS	CDS	1115754	1116059	.	-	0	ID=PMILG00000015416.1-cds2;Parent=PMILG00000015416.1
contig_336	AUGUSTUS	gene	1137284	1140792	.	-	.	ID=PMILG00000015417;Name=contig_336.g5673.t1
contig_336	AUGUSTUS	mRNA	1137284	1140792	.	-	.	ID=PMILG00000015417.1;Parent=PMILG00000015417;Name=contig_336.g5673.t1
contig_336	AUGUSTUS	exon	1137284	1137510	.	-	.	ID=PMILG00000015417.1-exon1;Parent=PMILG00000015417.1
contig_336	AUGUSTUS	exon	1138257	1138347	.	-	.	ID=PMILG00000015417.1-exon2;Parent=PMILG00000015417.1
contig_336	AUGUSTUS	exon	1140434	1140620	.	-	.	ID=PMILG00000015417.1-exon3;Parent=PMILG00000015417.1
contig_336	AUGUSTUS	exon	1140686	1140792	.	-	.	ID=PMILG00000015417.1-exon4;Parent=PMILG00000015417.1
contig_336	AUGUSTUS	CDS	1137284	1137510	.	-	2	ID=PMILG00000015417.1-cds1;Parent=PMILG00000015417.1
contig_336	AUGUSTUS	CDS	1138257	1138347	.	-	0	ID=PMILG00000015417.1-cds2;Parent=PMILG00000015417.1
contig_336	AUGUSTUS	CDS	1140434	1140620	.	-	1	ID=PMILG00000015417.1-cds3;Parent=PMILG00000015417.1
contig_336	AUGUSTUS	CDS	1140686	1140792	.	-	0	ID=PMILG00000015417.1-cds4;Parent=PMILG00000015417.1
contig_336	AUGUSTUS	gene	1151360	1157137	.	+	.	ID=PMILG00000015418;Name=contig_336.g5674.t1
contig_336	AUGUSTUS	mRNA	1151360	1157137	.	+	.	ID=PMILG00000015418.1;Parent=PMILG00000015418;Name=contig_336.g5674.t1
contig_336	AUGUSTUS	exon	1151360	1151378	.	+	.	ID=PMILG00000015418.1-exon1;Parent=PMILG00000015418.1
contig_336	AUGUSTUS	exon	1155732	1157137	.	+	.	ID=PMILG00000015418.1-exon2;Parent=PMILG00000015418.1
contig_336	AUGUSTUS	CDS	1151360	1151378	.	+	0	ID=PMILG00000015418.1-cds1;Parent=PMILG00000015418.1
contig_336	AUGUSTUS	CDS	1155732	1157137	.	+	2	ID=PMILG00000015418.1-cds2;Parent=PMILG00000015418.1
contig_336	AUGUSTUS	gene	1157639	1164764	.	-	.	ID=PMILG00000015419;Name=contig_336.g5675.t1
contig_336	AUGUSTUS	mRNA	1157639	1164764	.	-	.	ID=PMILG00000015419.1;Parent=PMILG00000015419;Name=contig_336.g5675.t1
contig_336	AUGUSTUS	exon	1157639	1157646	.	-	.	ID=PMILG00000015419.1-exon1;Parent=PMILG00000015419.1
contig_336	AUGUSTUS	exon	1157854	1158015	.	-	.	ID=PMILG00000015419.1-exon2;Parent=PMILG00000015419.1
contig_336	AUGUSTUS	exon	1161197	1161460	.	-	.	ID=PMILG00000015419.1-exon3;Parent=PMILG00000015419.1
contig_336	AUGUSTUS	exon	1162193	1162357	.	-	.	ID=PMILG00000015419.1-exon4;Parent=PMILG00000015419.1
contig_336	AUGUSTUS	exon	1164524	1164692	.	-	.	ID=PMILG00000015419.1-exon5;Parent=PMILG00000015419.1
contig_336	AUGUSTUS	exon	1164762	1164764	.	-	.	ID=PMILG00000015419.1-exon6;Parent=PMILG00000015419.1
contig_336	AUGUSTUS	CDS	1157639	1157646	.	-	2	ID=PMILG00000015419.1-cds1;Parent=PMILG00000015419.1
contig_336	AUGUSTUS	CDS	1157854	1158015	.	-	2	ID=PMILG00000015419.1-cds2;Parent=PMILG00000015419.1
contig_336	AUGUSTUS	CDS	1161197	1161460	.	-	2	ID=PMILG00000015419.1-cds3;Parent=PMILG00000015419.1
contig_336	AUGUSTUS	CDS	1162193	1162357	.	-	2	ID=PMILG00000015419.1-cds4;Parent=PMILG00000015419.1
contig_336	AUGUSTUS	CDS	1164524	1164692	.	-	0	ID=PMILG00000015419.1-cds5;Parent=PMILG00000015419.1
contig_336	AUGUSTUS	CDS	1164762	1164764	.	-	0	ID=PMILG00000015419.1-cds6;Parent=PMILG00000015419.1
contig_336	AUGUSTUS	gene	1168094	1174869	.	-	.	ID=PMILG00000015420;Name=contig_336.g5676.t1
contig_336	AUGUSTUS	mRNA	1168094	1174869	.	-	.	ID=PMILG00000015420.1;Parent=PMILG00000015420;Name=contig_336.g5676.t1
contig_336	AUGUSTUS	exon	1168094	1169017	.	-	.	ID=PMILG00000015420.1-exon1;Parent=PMILG00000015420.1
contig_336	AUGUSTUS	exon	1174604	1174798	.	-	.	ID=PMILG00000015420.1-exon2;Parent=PMILG00000015420.1
contig_336	AUGUSTUS	exon	1174867	1174869	.	-	.	ID=PMILG00000015420.1-exon3;Parent=PMILG00000015420.1
contig_336	AUGUSTUS	CDS	1168094	1169017	.	-	0	ID=PMILG00000015420.1-cds1;Parent=PMILG00000015420.1
contig_336	AUGUSTUS	CDS	1174604	1174798	.	-	0	ID=PMILG00000015420.1-cds2;Parent=PMILG00000015420.1
contig_336	AUGUSTUS	CDS	1174867	1174869	.	-	0	ID=PMILG00000015420.1-cds3;Parent=PMILG00000015420.1
contig_336	AUGUSTUS	gene	1186400	1188858	.	+	.	ID=PMILG00000015421;Name=contig_336.g5677.t1
contig_336	AUGUSTUS	mRNA	1186400	1188858	.	+	.	ID=PMILG00000015421.1;Parent=PMILG00000015421;Name=contig_336.g5677.t1
contig_336	AUGUSTUS	exon	1186400	1186889	.	+	.	ID=PMILG00000015421.1-exon1;Parent=PMILG00000015421.1
contig_336	AUGUSTUS	exon	1188674	1188858	.	+	.	ID=PMILG00000015421.1-exon2;Parent=PMILG00000015421.1
contig_336	AUGUSTUS	CDS	1186400	1186889	.	+	0	ID=PMILG00000015421.1-cds1;Parent=PMILG00000015421.1
contig_336	AUGUSTUS	CDS	1188674	1188858	.	+	2	ID=PMILG00000015421.1-cds2;Parent=PMILG00000015421.1
contig_336	AUGUSTUS	gene	1207115	1264269	.	-	.	ID=PMILG00000015422;Name=contig_336.g5678.t1
contig_336	AUGUSTUS	mRNA	1207115	1264269	.	-	.	ID=PMILG00000015422.1;Parent=PMILG00000015422;Name=contig_336.g5678.t1
contig_336	AUGUSTUS	exon	1207115	1207117	.	-	.	ID=PMILG00000015422.1-exon1;Parent=PMILG00000015422.1
contig_336	AUGUSTUS	exon	1207187	1207279	.	-	.	ID=PMILG00000015422.1-exon2;Parent=PMILG00000015422.1
contig_336	AUGUSTUS	exon	1207474	1207629	.	-	.	ID=PMILG00000015422.1-exon3;Parent=PMILG00000015422.1
contig_336	AUGUSTUS	exon	1211284	1211411	.	-	.	ID=PMILG00000015422.1-exon4;Parent=PMILG00000015422.1
contig_336	AUGUSTUS	exon	1219299	1219433	.	-	.	ID=PMILG00000015422.1-exon5;Parent=PMILG00000015422.1
contig_336	AUGUSTUS	exon	1222355	1222496	.	-	.	ID=PMILG00000015422.1-exon6;Parent=PMILG00000015422.1
contig_336	AUGUSTUS	exon	1224567	1224652	.	-	.	ID=PMILG00000015422.1-exon7;Parent=PMILG00000015422.1
contig_336	AUGUSTUS	exon	1236481	1236495	.	-	.	ID=PMILG00000015422.1-exon8;Parent=PMILG00000015422.1
contig_336	AUGUSTUS	exon	1243585	1243672	.	-	.	ID=PMILG00000015422.1-exon9;Parent=PMILG00000015422.1
contig_336	AUGUSTUS	exon	1244267	1244325	.	-	.	ID=PMILG00000015422.1-exon10;Parent=PMILG00000015422.1
contig_336	AUGUSTUS	exon	1263228	1264269	.	-	.	ID=PMILG00000015422.1-exon11;Parent=PMILG00000015422.1
contig_336	AUGUSTUS	CDS	1207115	1207117	.	-	0	ID=PMILG00000015422.1-cds1;Parent=PMILG00000015422.1
contig_336	AUGUSTUS	CDS	1207187	1207279	.	-	0	ID=PMILG00000015422.1-cds2;Parent=PMILG00000015422.1
contig_336	AUGUSTUS	CDS	1207474	1207629	.	-	0	ID=PMILG00000015422.1-cds3;Parent=PMILG00000015422.1
contig_336	AUGUSTUS	CDS	1211284	1211411	.	-	2	ID=PMILG00000015422.1-cds4;Parent=PMILG00000015422.1
contig_336	AUGUSTUS	CDS	1219299	1219433	.	-	2	ID=PMILG00000015422.1-cds5;Parent=PMILG00000015422.1
contig_336	AUGUSTUS	CDS	1222355	1222496	.	-	0	ID=PMILG00000015422.1-cds6;Parent=PMILG00000015422.1
contig_336	AUGUSTUS	CDS	1224567	1224652	.	-	2	ID=PMILG00000015422.1-cds7;Parent=PMILG00000015422.1
contig_336	AUGUSTUS	CDS	1236481	1236495	.	-	2	ID=PMILG00000015422.1-cds8;Parent=PMILG00000015422.1
contig_336	AUGUSTUS	CDS	1243585	1243672	.	-	0	ID=PMILG00000015422.1-cds9;Parent=PMILG00000015422.1
contig_336	AUGUSTUS	CDS	1244267	1244325	.	-	2	ID=PMILG00000015422.1-cds10;Parent=PMILG00000015422.1
contig_336	AUGUSTUS	CDS	1263228	1264269	.	-	0	ID=PMILG00000015422.1-cds11;Parent=PMILG00000015422.1
contig_336	AUGUSTUS	gene	1275439	1277829	.	+	.	ID=PMILG00000015423;Name=contig_336.g5680.t1
contig_336	AUGUSTUS	mRNA	1275439	1277829	.	+	.	ID=PMILG00000015423.1;Parent=PMILG00000015423;Name=contig_336.g5680.t1
contig_336	AUGUSTUS	exon	1275439	1276308	.	+	.	ID=PMILG00000015423.1-exon1;Parent=PMILG00000015423.1
contig_336	AUGUSTUS	exon	1276951	1277829	.	+	.	ID=PMILG00000015423.1-exon2;Parent=PMILG00000015423.1
contig_336	AUGUSTUS	CDS	1275439	1276308	.	+	0	ID=PMILG00000015423.1-cds1;Parent=PMILG00000015423.1
contig_336	AUGUSTUS	CDS	1276951	1277829	.	+	0	ID=PMILG00000015423.1-cds2;Parent=PMILG00000015423.1
contig_336	AUGUSTUS	gene	1281749	1282360	.	+	.	ID=PMILG00000015424;Name=contig_336.g5681.t1
contig_336	AUGUSTUS	mRNA	1281749	1282360	.	+	.	ID=PMILG00000015424.1;Parent=PMILG00000015424;Name=contig_336.g5681.t1
contig_336	AUGUSTUS	exon	1281749	1282360	.	+	.	ID=PMILG00000015424.1-exon1;Parent=PMILG00000015424.1
contig_336	AUGUSTUS	CDS	1281749	1282360	.	+	0	ID=PMILG00000015424.1-cds1;Parent=PMILG00000015424.1
contig_336	AUGUSTUS	gene	1284803	1301289	.	+	.	ID=PMILG00000015425;Name=contig_336.g5682.t1
contig_336	AUGUSTUS	mRNA	1284803	1301289	.	+	.	ID=PMILG00000015425.1;Parent=PMILG00000015425;Name=contig_336.g5682.t1
contig_336	AUGUSTUS	exon	1284803	1284920	.	+	.	ID=PMILG00000015425.1-exon1;Parent=PMILG00000015425.1
contig_336	AUGUSTUS	exon	1299776	1301289	.	+	.	ID=PMILG00000015425.1-exon2;Parent=PMILG00000015425.1
contig_336	AUGUSTUS	CDS	1284803	1284920	.	+	0	ID=PMILG00000015425.1-cds1;Parent=PMILG00000015425.1
contig_336	AUGUSTUS	CDS	1299776	1301289	.	+	2	ID=PMILG00000015425.1-cds2;Parent=PMILG00000015425.1
contig_336	AUGUSTUS	gene	1315509	1321472	.	-	.	ID=PMILG00000015426;Name=contig_336.g5683.t1
contig_336	AUGUSTUS	mRNA	1315509	1321472	.	-	.	ID=PMILG00000015426.1;Parent=PMILG00000015426;Name=contig_336.g5683.t1
contig_336	AUGUSTUS	exon	1315509	1315658	.	-	.	ID=PMILG00000015426.1-exon1;Parent=PMILG00000015426.1
contig_336	AUGUSTUS	exon	1316168	1316217	.	-	.	ID=PMILG00000015426.1-exon2;Parent=PMILG00000015426.1
contig_336	AUGUSTUS	exon	1317087	1317315	.	-	.	ID=PMILG00000015426.1-exon3;Parent=PMILG00000015426.1
contig_336	AUGUSTUS	exon	1321356	1321472	.	-	.	ID=PMILG00000015426.1-exon4;Parent=PMILG00000015426.1
contig_336	AUGUSTUS	CDS	1315509	1315658	.	-	0	ID=PMILG00000015426.1-cds1;Parent=PMILG00000015426.1
contig_336	AUGUSTUS	CDS	1316168	1316217	.	-	2	ID=PMILG00000015426.1-cds2;Parent=PMILG00000015426.1
contig_336	AUGUSTUS	CDS	1317087	1317315	.	-	0	ID=PMILG00000015426.1-cds3;Parent=PMILG00000015426.1
contig_336	AUGUSTUS	CDS	1321356	1321472	.	-	0	ID=PMILG00000015426.1-cds4;Parent=PMILG00000015426.1
contig_336	.	gene	1323761	1331141	.	-	.	ID=PMILG00000015427;Name=contig_336.g5684.t1
contig_336	.	mRNA	1323761	1331141	.	-	.	ID=PMILG00000015427.1;Parent=PMILG00000015427;Name=contig_336.g5684.t1
contig_336	.	exon	1323761	1325170	.	-	.	ID=PMILG00000015427.1-exon1;Parent=PMILG00000015427.1
contig_336	.	exon	1326560	1326734	.	-	.	ID=PMILG00000015427.1-exon2;Parent=PMILG00000015427.1
contig_336	.	exon	1329047	1329255	.	-	.	ID=PMILG00000015427.1-exon3;Parent=PMILG00000015427.1
contig_336	.	exon	1329344	1329500	.	-	.	ID=PMILG00000015427.1-exon4;Parent=PMILG00000015427.1
contig_336	.	exon	1330335	1331141	.	-	.	ID=PMILG00000015427.1-exon5;Parent=PMILG00000015427.1
contig_336	.	CDS	1325063	1325170	.	-	0	ID=PMILG00000015427.1-cds1;Parent=PMILG00000015427.1
contig_336	.	CDS	1326560	1326734	.	-	1	ID=PMILG00000015427.1-cds2;Parent=PMILG00000015427.1
contig_336	.	CDS	1329047	1329255	.	-	0	ID=PMILG00000015427.1-cds3;Parent=PMILG00000015427.1
contig_336	.	CDS	1329344	1329457	.	-	0	ID=PMILG00000015427.1-cds4;Parent=PMILG00000015427.1
contig_336	.	five_prime_UTR	1329458	1329500	.	-	.	ID=PMILG00000015427.1-five_prime_utr1;Parent=PMILG00000015427.1
contig_336	.	five_prime_UTR	1330335	1331141	.	-	.	ID=PMILG00000015427.1-five_prime_utr2;Parent=PMILG00000015427.1
contig_336	.	three_prime_UTR	1323761	1325062	.	-	.	ID=PMILG00000015427.1-three_prime_utr1;Parent=PMILG00000015427.1
contig_336	AUGUSTUS	gene	1335079	1347602	.	+	.	ID=PMILG00000015428;Name=contig_336.g5685.t1
contig_336	AUGUSTUS	mRNA	1335079	1347602	.	+	.	ID=PMILG00000015428.1;Parent=PMILG00000015428;Name=contig_336.g5685.t1
contig_336	AUGUSTUS	exon	1335079	1335475	.	+	.	ID=PMILG00000015428.1-exon1;Parent=PMILG00000015428.1
contig_336	AUGUSTUS	exon	1346827	1347602	.	+	.	ID=PMILG00000015428.1-exon2;Parent=PMILG00000015428.1
contig_336	AUGUSTUS	CDS	1335079	1335475	.	+	0	ID=PMILG00000015428.1-cds1;Parent=PMILG00000015428.1
contig_336	AUGUSTUS	CDS	1346827	1347602	.	+	2	ID=PMILG00000015428.1-cds2;Parent=PMILG00000015428.1
contig_336	AUGUSTUS	gene	1352384	1367100	.	-	.	ID=PMILG00000015429;Name=contig_336.g5686.t1
contig_336	AUGUSTUS	mRNA	1352384	1367100	.	-	.	ID=PMILG00000015429.1;Parent=PMILG00000015429;Name=contig_336.g5686.t1
contig_336	AUGUSTUS	exon	1352384	1353052	.	-	.	ID=PMILG00000015429.1-exon1;Parent=PMILG00000015429.1
contig_336	AUGUSTUS	exon	1363155	1366824	.	-	.	ID=PMILG00000015429.1-exon2;Parent=PMILG00000015429.1
contig_336	AUGUSTUS	exon	1367093	1367100	.	-	.	ID=PMILG00000015429.1-exon3;Parent=PMILG00000015429.1
contig_336	AUGUSTUS	CDS	1352384	1353052	.	-	0	ID=PMILG00000015429.1-cds1;Parent=PMILG00000015429.1
contig_336	AUGUSTUS	CDS	1363155	1366824	.	-	1	ID=PMILG00000015429.1-cds2;Parent=PMILG00000015429.1
contig_336	AUGUSTUS	CDS	1367093	1367100	.	-	0	ID=PMILG00000015429.1-cds3;Parent=PMILG00000015429.1
contig_336	AUGUSTUS	gene	1371646	1372017	.	+	.	ID=PMILG00000015430;Name=contig_336.g5687.t1
contig_336	AUGUSTUS	mRNA	1371646	1372017	.	+	.	ID=PMILG00000015430.1;Parent=PMILG00000015430;Name=contig_336.g5687.t1
contig_336	AUGUSTUS	exon	1371646	1372017	.	+	.	ID=PMILG00000015430.1-exon1;Parent=PMILG00000015430.1
contig_336	AUGUSTUS	CDS	1371646	1372017	.	+	0	ID=PMILG00000015430.1-cds1;Parent=PMILG00000015430.1
contig_336	AUGUSTUS	gene	1400264	1401862	.	+	.	ID=PMILG00000015431;Name=contig_336.g5688.t1
contig_336	AUGUSTUS	mRNA	1400264	1401862	.	+	.	ID=PMILG00000015431.1;Parent=PMILG00000015431;Name=contig_336.g5688.t1
contig_336	AUGUSTUS	exon	1400264	1401862	.	+	.	ID=PMILG00000015431.1-exon1;Parent=PMILG00000015431.1
contig_336	AUGUSTUS	CDS	1400264	1401862	.	+	0	ID=PMILG00000015431.1-cds1;Parent=PMILG00000015431.1
contig_336	AUGUSTUS	gene	1426039	1428043	.	+	.	ID=PMILG00000015432;Name=contig_336.g5689.t1
contig_336	AUGUSTUS	mRNA	1426039	1428043	.	+	.	ID=PMILG00000015432.1;Parent=PMILG00000015432;Name=contig_336.g5689.t1
contig_336	AUGUSTUS	exon	1426039	1426056	.	+	.	ID=PMILG00000015432.1-exon1;Parent=PMILG00000015432.1
contig_336	AUGUSTUS	exon	1427705	1428043	.	+	.	ID=PMILG00000015432.1-exon2;Parent=PMILG00000015432.1
contig_336	AUGUSTUS	CDS	1426039	1426056	.	+	0	ID=PMILG00000015432.1-cds1;Parent=PMILG00000015432.1
contig_336	AUGUSTUS	CDS	1427705	1428043	.	+	0	ID=PMILG00000015432.1-cds2;Parent=PMILG00000015432.1
contig_336	AUGUSTUS	gene	1432824	1437694	.	-	.	ID=PMILG00000015433;Name=contig_336.g5690.t1
contig_336	AUGUSTUS	mRNA	1432824	1437694	.	-	.	ID=PMILG00000015433.1;Parent=PMILG00000015433;Name=contig_336.g5690.t1
contig_336	AUGUSTUS	exon	1432824	1435865	.	-	.	ID=PMILG00000015433.1-exon1;Parent=PMILG00000015433.1
contig_336	AUGUSTUS	exon	1437689	1437694	.	-	.	ID=PMILG00000015433.1-exon2;Parent=PMILG00000015433.1
contig_336	AUGUSTUS	CDS	1432824	1435865	.	-	0	ID=PMILG00000015433.1-cds1;Parent=PMILG00000015433.1
contig_336	AUGUSTUS	CDS	1437689	1437694	.	-	0	ID=PMILG00000015433.1-cds2;Parent=PMILG00000015433.1
contig_336	AUGUSTUS	gene	1444846	1453112	.	+	.	ID=PMILG00000015434;Name=contig_336.g5691.t1
contig_336	AUGUSTUS	mRNA	1444846	1453112	.	+	.	ID=PMILG00000015434.1;Parent=PMILG00000015434;Name=contig_336.g5691.t1
contig_336	AUGUSTUS	exon	1444846	1444898	.	+	.	ID=PMILG00000015434.1-exon1;Parent=PMILG00000015434.1
contig_336	AUGUSTUS	exon	1452425	1453112	.	+	.	ID=PMILG00000015434.1-exon2;Parent=PMILG00000015434.1
contig_336	AUGUSTUS	CDS	1444846	1444898	.	+	0	ID=PMILG00000015434.1-cds1;Parent=PMILG00000015434.1
contig_336	AUGUSTUS	CDS	1452425	1453112	.	+	1	ID=PMILG00000015434.1-cds2;Parent=PMILG00000015434.1
contig_336	AUGUSTUS	gene	1459658	1519984	.	+	.	ID=PMILG00000015435;Name=contig_336.g5692.t1
contig_336	AUGUSTUS	mRNA	1459658	1519984	.	+	.	ID=PMILG00000015435.1;Parent=PMILG00000015435;Name=contig_336.g5692.t1
contig_336	AUGUSTUS	exon	1459658	1459751	.	+	.	ID=PMILG00000015435.1-exon1;Parent=PMILG00000015435.1
contig_336	AUGUSTUS	exon	1484570	1484675	.	+	.	ID=PMILG00000015435.1-exon2;Parent=PMILG00000015435.1
contig_336	AUGUSTUS	exon	1492888	1493090	.	+	.	ID=PMILG00000015435.1-exon3;Parent=PMILG00000015435.1
contig_336	AUGUSTUS	exon	1494923	1495105	.	+	.	ID=PMILG00000015435.1-exon4;Parent=PMILG00000015435.1
contig_336	AUGUSTUS	exon	1504738	1504987	.	+	.	ID=PMILG00000015435.1-exon5;Parent=PMILG00000015435.1
contig_336	AUGUSTUS	exon	1505245	1505452	.	+	.	ID=PMILG00000015435.1-exon6;Parent=PMILG00000015435.1
contig_336	AUGUSTUS	exon	1505521	1505631	.	+	.	ID=PMILG00000015435.1-exon7;Parent=PMILG00000015435.1
contig_336	AUGUSTUS	exon	1512895	1513080	.	+	.	ID=PMILG00000015435.1-exon8;Parent=PMILG00000015435.1
contig_336	AUGUSTUS	exon	1514034	1514183	.	+	.	ID=PMILG00000015435.1-exon9;Parent=PMILG00000015435.1
contig_336	AUGUSTUS	exon	1515163	1515327	.	+	.	ID=PMILG00000015435.1-exon10;Parent=PMILG00000015435.1
contig_336	AUGUSTUS	exon	1516474	1516746	.	+	.	ID=PMILG00000015435.1-exon11;Parent=PMILG00000015435.1
contig_336	AUGUSTUS	exon	1519628	1519984	.	+	.	ID=PMILG00000015435.1-exon12;Parent=PMILG00000015435.1
contig_336	AUGUSTUS	CDS	1459658	1459751	.	+	0	ID=PMILG00000015435.1-cds1;Parent=PMILG00000015435.1
contig_336	AUGUSTUS	CDS	1484570	1484675	.	+	2	ID=PMILG00000015435.1-cds2;Parent=PMILG00000015435.1
contig_336	AUGUSTUS	CDS	1492888	1493090	.	+	1	ID=PMILG00000015435.1-cds3;Parent=PMILG00000015435.1
contig_336	AUGUSTUS	CDS	1494923	1495105	.	+	2	ID=PMILG00000015435.1-cds4;Parent=PMILG00000015435.1
contig_336	AUGUSTUS	CDS	1504738	1504987	.	+	2	ID=PMILG00000015435.1-cds5;Parent=PMILG00000015435.1
contig_336	AUGUSTUS	CDS	1505245	1505452	.	+	1	ID=PMILG00000015435.1-cds6;Parent=PMILG00000015435.1
contig_336	AUGUSTUS	CDS	1505521	1505631	.	+	0	ID=PMILG00000015435.1-cds7;Parent=PMILG00000015435.1
contig_336	AUGUSTUS	CDS	1512895	1513080	.	+	0	ID=PMILG00000015435.1-cds8;Parent=PMILG00000015435.1
contig_336	AUGUSTUS	CDS	1514034	1514183	.	+	0	ID=PMILG00000015435.1-cds9;Parent=PMILG00000015435.1
contig_336	AUGUSTUS	CDS	1515163	1515327	.	+	0	ID=PMILG00000015435.1-cds10;Parent=PMILG00000015435.1
contig_336	AUGUSTUS	CDS	1516474	1516746	.	+	0	ID=PMILG00000015435.1-cds11;Parent=PMILG00000015435.1
contig_336	AUGUSTUS	CDS	1519628	1519984	.	+	0	ID=PMILG00000015435.1-cds12;Parent=PMILG00000015435.1
contig_336	AUGUSTUS	gene	1562076	1569078	.	-	.	ID=PMILG00000015436;Name=contig_336.g5693.t1
contig_336	AUGUSTUS	mRNA	1562076	1569078	.	-	.	ID=PMILG00000015436.1;Parent=PMILG00000015436;Name=contig_336.g5693.t1
contig_336	AUGUSTUS	exon	1562076	1562159	.	-	.	ID=PMILG00000015436.1-exon1;Parent=PMILG00000015436.1
contig_336	AUGUSTUS	exon	1562323	1562586	.	-	.	ID=PMILG00000015436.1-exon2;Parent=PMILG00000015436.1
contig_336	AUGUSTUS	exon	1562688	1563227	.	-	.	ID=PMILG00000015436.1-exon3;Parent=PMILG00000015436.1
contig_336	AUGUSTUS	exon	1566058	1566174	.	-	.	ID=PMILG00000015436.1-exon4;Parent=PMILG00000015436.1
contig_336	AUGUSTUS	exon	1566258	1566464	.	-	.	ID=PMILG00000015436.1-exon5;Parent=PMILG00000015436.1
contig_336	AUGUSTUS	exon	1566536	1566664	.	-	.	ID=PMILG00000015436.1-exon6;Parent=PMILG00000015436.1
contig_336	AUGUSTUS	exon	1566749	1566951	.	-	.	ID=PMILG00000015436.1-exon7;Parent=PMILG00000015436.1
contig_336	AUGUSTUS	exon	1567849	1567902	.	-	.	ID=PMILG00000015436.1-exon8;Parent=PMILG00000015436.1
contig_336	AUGUSTUS	exon	1567987	1568206	.	-	.	ID=PMILG00000015436.1-exon9;Parent=PMILG00000015436.1
contig_336	AUGUSTUS	exon	1568270	1568450	.	-	.	ID=PMILG00000015436.1-exon10;Parent=PMILG00000015436.1
contig_336	AUGUSTUS	exon	1569068	1569078	.	-	.	ID=PMILG00000015436.1-exon11;Parent=PMILG00000015436.1
contig_336	AUGUSTUS	CDS	1562076	1562159	.	-	0	ID=PMILG00000015436.1-cds1;Parent=PMILG00000015436.1
contig_336	AUGUSTUS	CDS	1562323	1562586	.	-	0	ID=PMILG00000015436.1-cds2;Parent=PMILG00000015436.1
contig_336	AUGUSTUS	CDS	1562688	1563227	.	-	0	ID=PMILG00000015436.1-cds3;Parent=PMILG00000015436.1
contig_336	AUGUSTUS	CDS	1566058	1566174	.	-	0	ID=PMILG00000015436.1-cds4;Parent=PMILG00000015436.1
contig_336	AUGUSTUS	CDS	1566258	1566464	.	-	0	ID=PMILG00000015436.1-cds5;Parent=PMILG00000015436.1
contig_336	AUGUSTUS	CDS	1566536	1566664	.	-	0	ID=PMILG00000015436.1-cds6;Parent=PMILG00000015436.1
contig_336	AUGUSTUS	CDS	1566749	1566951	.	-	2	ID=PMILG00000015436.1-cds7;Parent=PMILG00000015436.1
contig_336	AUGUSTUS	CDS	1567849	1567902	.	-	2	ID=PMILG00000015436.1-cds8;Parent=PMILG00000015436.1
contig_336	AUGUSTUS	CDS	1567987	1568206	.	-	0	ID=PMILG00000015436.1-cds9;Parent=PMILG00000015436.1
contig_336	AUGUSTUS	CDS	1568270	1568450	.	-	1	ID=PMILG00000015436.1-cds10;Parent=PMILG00000015436.1
contig_336	AUGUSTUS	CDS	1569068	1569078	.	-	0	ID=PMILG00000015436.1-cds11;Parent=PMILG00000015436.1
contig_336	AUGUSTUS	gene	1574757	1622554	.	-	.	ID=PMILG00000015437;Name=contig_336.g5697.t1
contig_336	AUGUSTUS	mRNA	1574757	1622554	.	-	.	ID=PMILG00000015437.1;Parent=PMILG00000015437;Name=contig_336.g5697.t1
contig_336	AUGUSTUS	exon	1574757	1574883	.	-	.	ID=PMILG00000015437.1-exon1;Parent=PMILG00000015437.1
contig_336	AUGUSTUS	exon	1575596	1575702	.	-	.	ID=PMILG00000015437.1-exon2;Parent=PMILG00000015437.1
contig_336	AUGUSTUS	exon	1575825	1575977	.	-	.	ID=PMILG00000015437.1-exon3;Parent=PMILG00000015437.1
contig_336	AUGUSTUS	exon	1577229	1577324	.	-	.	ID=PMILG00000015437.1-exon4;Parent=PMILG00000015437.1
contig_336	AUGUSTUS	exon	1577441	1577663	.	-	.	ID=PMILG00000015437.1-exon5;Parent=PMILG00000015437.1
contig_336	AUGUSTUS	exon	1578520	1578740	.	-	.	ID=PMILG00000015437.1-exon6;Parent=PMILG00000015437.1
contig_336	AUGUSTUS	exon	1578932	1579010	.	-	.	ID=PMILG00000015437.1-exon7;Parent=PMILG00000015437.1
contig_336	AUGUSTUS	exon	1579295	1579542	.	-	.	ID=PMILG00000015437.1-exon8;Parent=PMILG00000015437.1
contig_336	AUGUSTUS	exon	1579817	1579840	.	-	.	ID=PMILG00000015437.1-exon9;Parent=PMILG00000015437.1
contig_336	AUGUSTUS	exon	1580167	1580318	.	-	.	ID=PMILG00000015437.1-exon10;Parent=PMILG00000015437.1
contig_336	AUGUSTUS	exon	1580997	1581053	.	-	.	ID=PMILG00000015437.1-exon11;Parent=PMILG00000015437.1
contig_336	AUGUSTUS	exon	1582406	1582510	.	-	.	ID=PMILG00000015437.1-exon12;Parent=PMILG00000015437.1
contig_336	AUGUSTUS	exon	1584879	1585055	.	-	.	ID=PMILG00000015437.1-exon13;Parent=PMILG00000015437.1
contig_336	AUGUSTUS	exon	1588325	1588463	.	-	.	ID=PMILG00000015437.1-exon14;Parent=PMILG00000015437.1
contig_336	AUGUSTUS	exon	1590830	1591086	.	-	.	ID=PMILG00000015437.1-exon15;Parent=PMILG00000015437.1
contig_336	AUGUSTUS	exon	1592432	1592478	.	-	.	ID=PMILG00000015437.1-exon16;Parent=PMILG00000015437.1
contig_336	AUGUSTUS	exon	1592886	1593053	.	-	.	ID=PMILG00000015437.1-exon17;Parent=PMILG00000015437.1
contig_336	AUGUSTUS	exon	1593175	1593252	.	-	.	ID=PMILG00000015437.1-exon18;Parent=PMILG00000015437.1
contig_336	AUGUSTUS	exon	1594501	1594560	.	-	.	ID=PMILG00000015437.1-exon19;Parent=PMILG00000015437.1
contig_336	AUGUSTUS	exon	1595363	1595433	.	-	.	ID=PMILG00000015437.1-exon20;Parent=PMILG00000015437.1
contig_336	AUGUSTUS	exon	1595541	1595676	.	-	.	ID=PMILG00000015437.1-exon21;Parent=PMILG00000015437.1
contig_336	AUGUSTUS	exon	1595788	1595933	.	-	.	ID=PMILG00000015437.1-exon22;Parent=PMILG00000015437.1
contig_336	AUGUSTUS	exon	1596011	1596103	.	-	.	ID=PMILG00000015437.1-exon23;Parent=PMILG00000015437.1
contig_336	AUGUSTUS	exon	1596186	1596262	.	-	.	ID=PMILG00000015437.1-exon24;Parent=PMILG00000015437.1
contig_336	AUGUSTUS	exon	1596686	1596857	.	-	.	ID=PMILG00000015437.1-exon25;Parent=PMILG00000015437.1
contig_336	AUGUSTUS	exon	1603566	1603654	.	-	.	ID=PMILG00000015437.1-exon26;Parent=PMILG00000015437.1
contig_336	AUGUSTUS	exon	1609394	1609464	.	-	.	ID=PMILG00000015437.1-exon27;Parent=PMILG00000015437.1
contig_336	AUGUSTUS	exon	1609853	1609950	.	-	.	ID=PMILG00000015437.1-exon28;Parent=PMILG00000015437.1
contig_336	AUGUSTUS	exon	1610961	1611036	.	-	.	ID=PMILG00000015437.1-exon29;Parent=PMILG00000015437.1
contig_336	AUGUSTUS	exon	1612448	1612539	.	-	.	ID=PMILG00000015437.1-exon30;Parent=PMILG00000015437.1
contig_336	AUGUSTUS	exon	1612676	1612779	.	-	.	ID=PMILG00000015437.1-exon31;Parent=PMILG00000015437.1
contig_336	AUGUSTUS	exon	1614673	1614751	.	-	.	ID=PMILG00000015437.1-exon32;Parent=PMILG00000015437.1
contig_336	AUGUSTUS	exon	1622354	1622554	.	-	.	ID=PMILG00000015437.1-exon33;Parent=PMILG00000015437.1
contig_336	AUGUSTUS	CDS	1574757	1574883	.	-	1	ID=PMILG00000015437.1-cds1;Parent=PMILG00000015437.1
contig_336	AUGUSTUS	CDS	1575596	1575702	.	-	0	ID=PMILG00000015437.1-cds2;Parent=PMILG00000015437.1
contig_336	AUGUSTUS	CDS	1575825	1575977	.	-	0	ID=PMILG00000015437.1-cds3;Parent=PMILG00000015437.1
contig_336	AUGUSTUS	CDS	1577229	1577324	.	-	0	ID=PMILG00000015437.1-cds4;Parent=PMILG00000015437.1
contig_336	AUGUSTUS	CDS	1577441	1577663	.	-	1	ID=PMILG00000015437.1-cds5;Parent=PMILG00000015437.1
contig_336	AUGUSTUS	CDS	1578520	1578740	.	-	0	ID=PMILG00000015437.1-cds6;Parent=PMILG00000015437.1
contig_336	AUGUSTUS	CDS	1578932	1579010	.	-	1	ID=PMILG00000015437.1-cds7;Parent=PMILG00000015437.1
contig_336	AUGUSTUS	CDS	1579295	1579542	.	-	0	ID=PMILG00000015437.1-cds8;Parent=PMILG00000015437.1
contig_336	AUGUSTUS	CDS	1579817	1579840	.	-	0	ID=PMILG00000015437.1-cds9;Parent=PMILG00000015437.1
contig_336	AUGUSTUS	CDS	1580167	1580318	.	-	2	ID=PMILG00000015437.1-cds10;Parent=PMILG00000015437.1
contig_336	AUGUSTUS	CDS	1580997	1581053	.	-	2	ID=PMILG00000015437.1-cds11;Parent=PMILG00000015437.1
contig_336	AUGUSTUS	CDS	1582406	1582510	.	-	2	ID=PMILG00000015437.1-cds12;Parent=PMILG00000015437.1
contig_336	AUGUSTUS	CDS	1584879	1585055	.	-	2	ID=PMILG00000015437.1-cds13;Parent=PMILG00000015437.1
contig_336	AUGUSTUS	CDS	1588325	1588463	.	-	0	ID=PMILG00000015437.1-cds14;Parent=PMILG00000015437.1
contig_336	AUGUSTUS	CDS	1590830	1591086	.	-	2	ID=PMILG00000015437.1-cds15;Parent=PMILG00000015437.1
contig_336	AUGUSTUS	CDS	1592432	1592478	.	-	1	ID=PMILG00000015437.1-cds16;Parent=PMILG00000015437.1
contig_336	AUGUSTUS	CDS	1592886	1593053	.	-	1	ID=PMILG00000015437.1-cds17;Parent=PMILG00000015437.1
contig_336	AUGUSTUS	CDS	1593175	1593252	.	-	1	ID=PMILG00000015437.1-cds18;Parent=PMILG00000015437.1
contig_336	AUGUSTUS	CDS	1594501	1594560	.	-	1	ID=PMILG00000015437.1-cds19;Parent=PMILG00000015437.1
contig_336	AUGUSTUS	CDS	1595363	1595433	.	-	0	ID=PMILG00000015437.1-cds20;Parent=PMILG00000015437.1
contig_336	AUGUSTUS	CDS	1595541	1595676	.	-	1	ID=PMILG00000015437.1-cds21;Parent=PMILG00000015437.1
contig_336	AUGUSTUS	CDS	1595788	1595933	.	-	0	ID=PMILG00000015437.1-cds22;Parent=PMILG00000015437.1
contig_336	AUGUSTUS	CDS	1596011	1596103	.	-	0	ID=PMILG00000015437.1-cds23;Parent=PMILG00000015437.1
contig_336	AUGUSTUS	CDS	1596186	1596262	.	-	2	ID=PMILG00000015437.1-cds24;Parent=PMILG00000015437.1
contig_336	AUGUSTUS	CDS	1596686	1596857	.	-	0	ID=PMILG00000015437.1-cds25;Parent=PMILG00000015437.1
contig_336	AUGUSTUS	CDS	1603566	1603654	.	-	2	ID=PMILG00000015437.1-cds26;Parent=PMILG00000015437.1
contig_336	AUGUSTUS	CDS	1609394	1609464	.	-	1	ID=PMILG00000015437.1-cds27;Parent=PMILG00000015437.1
contig_336	AUGUSTUS	CDS	1609853	1609950	.	-	0	ID=PMILG00000015437.1-cds28;Parent=PMILG00000015437.1
contig_336	AUGUSTUS	CDS	1610961	1611036	.	-	1	ID=PMILG00000015437.1-cds29;Parent=PMILG00000015437.1
contig_336	AUGUSTUS	CDS	1612448	1612539	.	-	0	ID=PMILG00000015437.1-cds30;Parent=PMILG00000015437.1
contig_336	AUGUSTUS	CDS	1612676	1612779	.	-	2	ID=PMILG00000015437.1-cds31;Parent=PMILG00000015437.1
contig_336	AUGUSTUS	CDS	1614673	1614751	.	-	0	ID=PMILG00000015437.1-cds32;Parent=PMILG00000015437.1
contig_336	AUGUSTUS	CDS	1622354	1622554	.	-	0	ID=PMILG00000015437.1-cds33;Parent=PMILG00000015437.1
contig_336	AUGUSTUS	gene	1627556	1633935	.	+	.	ID=PMILG00000015438;Name=contig_336.g5698.t1
contig_336	AUGUSTUS	mRNA	1627556	1633935	.	+	.	ID=PMILG00000015438.1;Parent=PMILG00000015438;Name=contig_336.g5698.t1
contig_336	AUGUSTUS	exon	1627556	1627725	.	+	.	ID=PMILG00000015438.1-exon1;Parent=PMILG00000015438.1
contig_336	AUGUSTUS	exon	1627829	1627888	.	+	.	ID=PMILG00000015438.1-exon2;Parent=PMILG00000015438.1
contig_336	AUGUSTUS	exon	1627962	1628139	.	+	.	ID=PMILG00000015438.1-exon3;Parent=PMILG00000015438.1
contig_336	AUGUSTUS	exon	1629726	1629848	.	+	.	ID=PMILG00000015438.1-exon4;Parent=PMILG00000015438.1
contig_336	AUGUSTUS	exon	1629935	1630027	.	+	.	ID=PMILG00000015438.1-exon5;Parent=PMILG00000015438.1
contig_336	AUGUSTUS	exon	1631351	1631418	.	+	.	ID=PMILG00000015438.1-exon6;Parent=PMILG00000015438.1
contig_336	AUGUSTUS	exon	1631498	1631600	.	+	.	ID=PMILG00000015438.1-exon7;Parent=PMILG00000015438.1
contig_336	AUGUSTUS	exon	1632485	1632589	.	+	.	ID=PMILG00000015438.1-exon8;Parent=PMILG00000015438.1
contig_336	AUGUSTUS	exon	1632854	1633000	.	+	.	ID=PMILG00000015438.1-exon9;Parent=PMILG00000015438.1
contig_336	AUGUSTUS	exon	1633843	1633935	.	+	.	ID=PMILG00000015438.1-exon10;Parent=PMILG00000015438.1
contig_336	AUGUSTUS	CDS	1627556	1627725	.	+	0	ID=PMILG00000015438.1-cds1;Parent=PMILG00000015438.1
contig_336	AUGUSTUS	CDS	1627829	1627888	.	+	1	ID=PMILG00000015438.1-cds2;Parent=PMILG00000015438.1
contig_336	AUGUSTUS	CDS	1627962	1628139	.	+	1	ID=PMILG00000015438.1-cds3;Parent=PMILG00000015438.1
contig_336	AUGUSTUS	CDS	1629726	1629848	.	+	0	ID=PMILG00000015438.1-cds4;Parent=PMILG00000015438.1
contig_336	AUGUSTUS	CDS	1629935	1630027	.	+	0	ID=PMILG00000015438.1-cds5;Parent=PMILG00000015438.1
contig_336	AUGUSTUS	CDS	1631351	1631418	.	+	0	ID=PMILG00000015438.1-cds6;Parent=PMILG00000015438.1
contig_336	AUGUSTUS	CDS	1631498	1631600	.	+	1	ID=PMILG00000015438.1-cds7;Parent=PMILG00000015438.1
contig_336	AUGUSTUS	CDS	1632485	1632589	.	+	0	ID=PMILG00000015438.1-cds8;Parent=PMILG00000015438.1
contig_336	AUGUSTUS	CDS	1632854	1633000	.	+	0	ID=PMILG00000015438.1-cds9;Parent=PMILG00000015438.1
contig_336	AUGUSTUS	CDS	1633843	1633935	.	+	0	ID=PMILG00000015438.1-cds10;Parent=PMILG00000015438.1
contig_336	AUGUSTUS	gene	1643391	1652071	.	-	.	ID=PMILG00000015439;Name=contig_336.g5699.t1
contig_336	AUGUSTUS	mRNA	1643391	1652071	.	-	.	ID=PMILG00000015439.1;Parent=PMILG00000015439;Name=contig_336.g5699.t1
contig_336	AUGUSTUS	exon	1643391	1643481	.	-	.	ID=PMILG00000015439.1-exon1;Parent=PMILG00000015439.1
contig_336	AUGUSTUS	exon	1644256	1644472	.	-	.	ID=PMILG00000015439.1-exon2;Parent=PMILG00000015439.1
contig_336	AUGUSTUS	exon	1644673	1645071	.	-	.	ID=PMILG00000015439.1-exon3;Parent=PMILG00000015439.1
contig_336	AUGUSTUS	exon	1645679	1645865	.	-	.	ID=PMILG00000015439.1-exon4;Parent=PMILG00000015439.1
contig_336	AUGUSTUS	exon	1645973	1646518	.	-	.	ID=PMILG00000015439.1-exon5;Parent=PMILG00000015439.1
contig_336	AUGUSTUS	exon	1646606	1646686	.	-	.	ID=PMILG00000015439.1-exon6;Parent=PMILG00000015439.1
contig_336	AUGUSTUS	exon	1647973	1648179	.	-	.	ID=PMILG00000015439.1-exon7;Parent=PMILG00000015439.1
contig_336	AUGUSTUS	exon	1648253	1648375	.	-	.	ID=PMILG00000015439.1-exon8;Parent=PMILG00000015439.1
contig_336	AUGUSTUS	exon	1648455	1648642	.	-	.	ID=PMILG00000015439.1-exon9;Parent=PMILG00000015439.1
contig_336	AUGUSTUS	exon	1649684	1649816	.	-	.	ID=PMILG00000015439.1-exon10;Parent=PMILG00000015439.1
contig_336	AUGUSTUS	exon	1650780	1650979	.	-	.	ID=PMILG00000015439.1-exon11;Parent=PMILG00000015439.1
contig_336	AUGUSTUS	exon	1652056	1652071	.	-	.	ID=PMILG00000015439.1-exon12;Parent=PMILG00000015439.1
contig_336	AUGUSTUS	CDS	1643391	1643481	.	-	1	ID=PMILG00000015439.1-cds1;Parent=PMILG00000015439.1
contig_336	AUGUSTUS	CDS	1644256	1644472	.	-	2	ID=PMILG00000015439.1-cds2;Parent=PMILG00000015439.1
contig_336	AUGUSTUS	CDS	1644673	1645071	.	-	2	ID=PMILG00000015439.1-cds3;Parent=PMILG00000015439.1
contig_336	AUGUSTUS	CDS	1645679	1645865	.	-	0	ID=PMILG00000015439.1-cds4;Parent=PMILG00000015439.1
contig_336	AUGUSTUS	CDS	1645973	1646518	.	-	0	ID=PMILG00000015439.1-cds5;Parent=PMILG00000015439.1
contig_336	AUGUSTUS	CDS	1646606	1646686	.	-	0	ID=PMILG00000015439.1-cds6;Parent=PMILG00000015439.1
contig_336	AUGUSTUS	CDS	1647973	1648179	.	-	0	ID=PMILG00000015439.1-cds7;Parent=PMILG00000015439.1
contig_336	AUGUSTUS	CDS	1648253	1648375	.	-	0	ID=PMILG00000015439.1-cds8;Parent=PMILG00000015439.1
contig_336	AUGUSTUS	CDS	1648455	1648642	.	-	2	ID=PMILG00000015439.1-cds9;Parent=PMILG00000015439.1
contig_336	AUGUSTUS	CDS	1649684	1649816	.	-	0	ID=PMILG00000015439.1-cds10;Parent=PMILG00000015439.1
contig_336	AUGUSTUS	CDS	1650780	1650979	.	-	2	ID=PMILG00000015439.1-cds11;Parent=PMILG00000015439.1
contig_336	AUGUSTUS	CDS	1652056	1652071	.	-	0	ID=PMILG00000015439.1-cds12;Parent=PMILG00000015439.1
contig_336	.	gene	1653107	1664455	.	+	.	ID=PMILG00000015440;Name=contig_336.g5700.t1
contig_336	.	mRNA	1653107	1664455	.	+	.	ID=PMILG00000015440.1;Parent=PMILG00000015440;Name=contig_336.g5700.t1
contig_336	.	exon	1653107	1653336	.	+	.	ID=PMILG00000015440.1-exon1;Parent=PMILG00000015440.1
contig_336	.	exon	1654505	1654583	.	+	.	ID=PMILG00000015440.1-exon2;Parent=PMILG00000015440.1
contig_336	.	exon	1654732	1654894	.	+	.	ID=PMILG00000015440.1-exon3;Parent=PMILG00000015440.1
contig_336	.	exon	1655128	1655318	.	+	.	ID=PMILG00000015440.1-exon4;Parent=PMILG00000015440.1
contig_336	.	exon	1656525	1656647	.	+	.	ID=PMILG00000015440.1-exon5;Parent=PMILG00000015440.1
contig_336	.	exon	1656902	1656973	.	+	.	ID=PMILG00000015440.1-exon6;Parent=PMILG00000015440.1
contig_336	.	exon	1657106	1657201	.	+	.	ID=PMILG00000015440.1-exon7;Parent=PMILG00000015440.1
contig_336	.	exon	1657290	1657368	.	+	.	ID=PMILG00000015440.1-exon8;Parent=PMILG00000015440.1
contig_336	.	exon	1658100	1658134	.	+	.	ID=PMILG00000015440.1-exon9;Parent=PMILG00000015440.1
contig_336	.	exon	1658430	1658456	.	+	.	ID=PMILG00000015440.1-exon10;Parent=PMILG00000015440.1
contig_336	.	exon	1658632	1658717	.	+	.	ID=PMILG00000015440.1-exon11;Parent=PMILG00000015440.1
contig_336	.	exon	1658805	1658916	.	+	.	ID=PMILG00000015440.1-exon12;Parent=PMILG00000015440.1
contig_336	.	exon	1659692	1659766	.	+	.	ID=PMILG00000015440.1-exon13;Parent=PMILG00000015440.1
contig_336	.	exon	1659871	1659913	.	+	.	ID=PMILG00000015440.1-exon14;Parent=PMILG00000015440.1
contig_336	.	exon	1659988	1660090	.	+	.	ID=PMILG00000015440.1-exon15;Parent=PMILG00000015440.1
contig_336	.	exon	1662322	1662391	.	+	.	ID=PMILG00000015440.1-exon16;Parent=PMILG00000015440.1
contig_336	.	exon	1663324	1663404	.	+	.	ID=PMILG00000015440.1-exon17;Parent=PMILG00000015440.1
contig_336	.	exon	1663512	1664455	.	+	.	ID=PMILG00000015440.1-exon18;Parent=PMILG00000015440.1
contig_336	.	CDS	1653233	1653336	.	+	0	ID=PMILG00000015440.1-cds1;Parent=PMILG00000015440.1
contig_336	.	CDS	1654505	1654583	.	+	1	ID=PMILG00000015440.1-cds2;Parent=PMILG00000015440.1
contig_336	.	CDS	1654732	1654894	.	+	0	ID=PMILG00000015440.1-cds3;Parent=PMILG00000015440.1
contig_336	.	CDS	1655128	1655318	.	+	2	ID=PMILG00000015440.1-cds4;Parent=PMILG00000015440.1
contig_336	.	CDS	1656525	1656647	.	+	0	ID=PMILG00000015440.1-cds5;Parent=PMILG00000015440.1
contig_336	.	CDS	1656902	1656973	.	+	0	ID=PMILG00000015440.1-cds6;Parent=PMILG00000015440.1
contig_336	.	CDS	1657106	1657201	.	+	0	ID=PMILG00000015440.1-cds7;Parent=PMILG00000015440.1
contig_336	.	CDS	1657290	1657368	.	+	0	ID=PMILG00000015440.1-cds8;Parent=PMILG00000015440.1
contig_336	.	CDS	1658100	1658134	.	+	2	ID=PMILG00000015440.1-cds9;Parent=PMILG00000015440.1
contig_336	.	CDS	1658430	1658456	.	+	0	ID=PMILG00000015440.1-cds10;Parent=PMILG00000015440.1
contig_336	.	CDS	1658632	1658717	.	+	0	ID=PMILG00000015440.1-cds11;Parent=PMILG00000015440.1
contig_336	.	CDS	1658805	1658916	.	+	1	ID=PMILG00000015440.1-cds12;Parent=PMILG00000015440.1
contig_336	.	CDS	1659692	1659766	.	+	0	ID=PMILG00000015440.1-cds13;Parent=PMILG00000015440.1
contig_336	.	CDS	1659871	1659913	.	+	0	ID=PMILG00000015440.1-cds14;Parent=PMILG00000015440.1
contig_336	.	CDS	1659988	1660090	.	+	2	ID=PMILG00000015440.1-cds15;Parent=PMILG00000015440.1
contig_336	.	CDS	1662322	1662391	.	+	1	ID=PMILG00000015440.1-cds16;Parent=PMILG00000015440.1
contig_336	.	CDS	1663324	1663404	.	+	0	ID=PMILG00000015440.1-cds17;Parent=PMILG00000015440.1
contig_336	.	CDS	1663512	1663658	.	+	0	ID=PMILG00000015440.1-cds18;Parent=PMILG00000015440.1
contig_336	.	five_prime_UTR	1653107	1653232	.	+	.	ID=PMILG00000015440.1-five_prime_utr1;Parent=PMILG00000015440.1
contig_336	.	three_prime_UTR	1663659	1664455	.	+	.	ID=PMILG00000015440.1-three_prime_utr1;Parent=PMILG00000015440.1
contig_336	AUGUSTUS	gene	1664988	1669996	.	-	.	ID=PMILG00000015441;Name=contig_336.g5701.t1
contig_336	AUGUSTUS	mRNA	1664988	1669996	.	-	.	ID=PMILG00000015441.1;Parent=PMILG00000015441;Name=contig_336.g5701.t1
contig_336	AUGUSTUS	exon	1664988	1665053	.	-	.	ID=PMILG00000015441.1-exon1;Parent=PMILG00000015441.1
contig_336	AUGUSTUS	exon	1666245	1666409	.	-	.	ID=PMILG00000015441.1-exon2;Parent=PMILG00000015441.1
contig_336	AUGUSTUS	exon	1666466	1666575	.	-	.	ID=PMILG00000015441.1-exon3;Parent=PMILG00000015441.1
contig_336	AUGUSTUS	exon	1667622	1667751	.	-	.	ID=PMILG00000015441.1-exon4;Parent=PMILG00000015441.1
contig_336	AUGUSTUS	exon	1669988	1669996	.	-	.	ID=PMILG00000015441.1-exon5;Parent=PMILG00000015441.1
contig_336	AUGUSTUS	CDS	1664988	1665053	.	-	0	ID=PMILG00000015441.1-cds1;Parent=PMILG00000015441.1
contig_336	AUGUSTUS	CDS	1666245	1666409	.	-	0	ID=PMILG00000015441.1-cds2;Parent=PMILG00000015441.1
contig_336	AUGUSTUS	CDS	1666466	1666575	.	-	2	ID=PMILG00000015441.1-cds3;Parent=PMILG00000015441.1
contig_336	AUGUSTUS	CDS	1667622	1667751	.	-	0	ID=PMILG00000015441.1-cds4;Parent=PMILG00000015441.1
contig_336	AUGUSTUS	CDS	1669988	1669996	.	-	0	ID=PMILG00000015441.1-cds5;Parent=PMILG00000015441.1
contig_336	AUGUSTUS	gene	1671754	1680025	.	-	.	ID=PMILG00000015442;Name=contig_336.g5702.t1
contig_336	AUGUSTUS	mRNA	1671754	1680025	.	-	.	ID=PMILG00000015442.1;Parent=PMILG00000015442;Name=contig_336.g5702.t1
contig_336	AUGUSTUS	exon	1671754	1672368	.	-	.	ID=PMILG00000015442.1-exon1;Parent=PMILG00000015442.1
contig_336	AUGUSTUS	exon	1673144	1673337	.	-	.	ID=PMILG00000015442.1-exon2;Parent=PMILG00000015442.1
contig_336	AUGUSTUS	exon	1674588	1675088	.	-	.	ID=PMILG00000015442.1-exon3;Parent=PMILG00000015442.1
contig_336	AUGUSTUS	exon	1675954	1676085	.	-	.	ID=PMILG00000015442.1-exon4;Parent=PMILG00000015442.1
contig_336	AUGUSTUS	exon	1677569	1677691	.	-	.	ID=PMILG00000015442.1-exon5;Parent=PMILG00000015442.1
contig_336	AUGUSTUS	exon	1679986	1680025	.	-	.	ID=PMILG00000015442.1-exon6;Parent=PMILG00000015442.1
contig_336	AUGUSTUS	CDS	1671754	1672368	.	-	0	ID=PMILG00000015442.1-cds1;Parent=PMILG00000015442.1
contig_336	AUGUSTUS	CDS	1673144	1673337	.	-	2	ID=PMILG00000015442.1-cds2;Parent=PMILG00000015442.1
contig_336	AUGUSTUS	CDS	1674588	1675088	.	-	2	ID=PMILG00000015442.1-cds3;Parent=PMILG00000015442.1
contig_336	AUGUSTUS	CDS	1675954	1676085	.	-	2	ID=PMILG00000015442.1-cds4;Parent=PMILG00000015442.1
contig_336	AUGUSTUS	CDS	1677569	1677691	.	-	2	ID=PMILG00000015442.1-cds5;Parent=PMILG00000015442.1
contig_336	AUGUSTUS	CDS	1679986	1680025	.	-	0	ID=PMILG00000015442.1-cds6;Parent=PMILG00000015442.1
contig_336	.	gene	1685120	1686562	.	-	.	ID=PMILG00000015443;Name=contig_336.g5703.t1
contig_336	.	mRNA	1685120	1686562	.	-	.	ID=PMILG00000015443.1;Parent=PMILG00000015443;Name=contig_336.g5703.t1
contig_336	.	exon	1685120	1686562	.	-	.	ID=PMILG00000015443.1-exon1;Parent=PMILG00000015443.1
contig_336	.	CDS	1685672	1686562	.	-	0	ID=PMILG00000015443.1-cds1;Parent=PMILG00000015443.1
contig_336	.	three_prime_UTR	1685120	1685671	.	-	.	ID=PMILG00000015443.1-three_prime_utr1;Parent=PMILG00000015443.1
contig_336	.	gene	1689615	1692409	.	-	.	ID=PMILG00000015444;Name=contig_336.g5704.t1
contig_336	.	mRNA	1689615	1692409	.	-	.	ID=PMILG00000015444.1;Parent=PMILG00000015444;Name=contig_336.g5704.t1
contig_336	.	exon	1689615	1692409	.	-	.	ID=PMILG00000015444.1-exon1;Parent=PMILG00000015444.1
contig_336	.	CDS	1690010	1692409	.	-	0	ID=PMILG00000015444.1-cds1;Parent=PMILG00000015444.1
contig_336	.	three_prime_UTR	1689615	1690009	.	-	.	ID=PMILG00000015444.1-three_prime_utr1;Parent=PMILG00000015444.1
contig_336	AUGUSTUS	gene	1692552	1710499	.	-	.	ID=PMILG00000015445;Name=contig_336.g5705.t1
contig_336	AUGUSTUS	mRNA	1692552	1710499	.	-	.	ID=PMILG00000015445.1;Parent=PMILG00000015445;Name=contig_336.g5705.t1
contig_336	AUGUSTUS	exon	1692552	1692751	.	-	.	ID=PMILG00000015445.1-exon1;Parent=PMILG00000015445.1
contig_336	AUGUSTUS	exon	1695516	1695733	.	-	.	ID=PMILG00000015445.1-exon2;Parent=PMILG00000015445.1
contig_336	AUGUSTUS	exon	1696085	1696316	.	-	.	ID=PMILG00000015445.1-exon3;Parent=PMILG00000015445.1
contig_336	AUGUSTUS	exon	1703209	1703327	.	-	.	ID=PMILG00000015445.1-exon4;Parent=PMILG00000015445.1
contig_336	AUGUSTUS	exon	1704398	1704541	.	-	.	ID=PMILG00000015445.1-exon5;Parent=PMILG00000015445.1
contig_336	AUGUSTUS	exon	1706320	1706374	.	-	.	ID=PMILG00000015445.1-exon6;Parent=PMILG00000015445.1
contig_336	AUGUSTUS	exon	1706503	1706594	.	-	.	ID=PMILG00000015445.1-exon7;Parent=PMILG00000015445.1
contig_336	AUGUSTUS	exon	1710480	1710499	.	-	.	ID=PMILG00000015445.1-exon8;Parent=PMILG00000015445.1
contig_336	AUGUSTUS	CDS	1692552	1692751	.	-	2	ID=PMILG00000015445.1-cds1;Parent=PMILG00000015445.1
contig_336	AUGUSTUS	CDS	1695516	1695733	.	-	1	ID=PMILG00000015445.1-cds2;Parent=PMILG00000015445.1
contig_336	AUGUSTUS	CDS	1696085	1696316	.	-	2	ID=PMILG00000015445.1-cds3;Parent=PMILG00000015445.1
contig_336	AUGUSTUS	CDS	1703209	1703327	.	-	1	ID=PMILG00000015445.1-cds4;Parent=PMILG00000015445.1
contig_336	AUGUSTUS	CDS	1704398	1704541	.	-	1	ID=PMILG00000015445.1-cds5;Parent=PMILG00000015445.1
contig_336	AUGUSTUS	CDS	1706320	1706374	.	-	2	ID=PMILG00000015445.1-cds6;Parent=PMILG00000015445.1
contig_336	AUGUSTUS	CDS	1706503	1706594	.	-	1	ID=PMILG00000015445.1-cds7;Parent=PMILG00000015445.1
contig_336	AUGUSTUS	CDS	1710480	1710499	.	-	0	ID=PMILG00000015445.1-cds8;Parent=PMILG00000015445.1
contig_336	.	gene	1710588	1741146	.	-	.	ID=PMILG00000015446;Name=contig_336.g5706.t1
contig_336	.	mRNA	1710588	1741146	.	-	.	ID=PMILG00000015446.1;Parent=PMILG00000015446;Name=contig_336.g5706.t1
contig_336	.	exon	1710588	1710671	.	-	.	ID=PMILG00000015446.1-exon1;Parent=PMILG00000015446.1
contig_336	.	exon	1711656	1712554	.	-	.	ID=PMILG00000015446.1-exon2;Parent=PMILG00000015446.1
contig_336	.	exon	1712957	1713026	.	-	.	ID=PMILG00000015446.1-exon3;Parent=PMILG00000015446.1
contig_336	.	exon	1714794	1714881	.	-	.	ID=PMILG00000015446.1-exon4;Parent=PMILG00000015446.1
contig_336	.	exon	1715066	1715219	.	-	.	ID=PMILG00000015446.1-exon5;Parent=PMILG00000015446.1
contig_336	.	exon	1715446	1715624	.	-	.	ID=PMILG00000015446.1-exon6;Parent=PMILG00000015446.1
contig_336	.	exon	1717905	1718074	.	-	.	ID=PMILG00000015446.1-exon7;Parent=PMILG00000015446.1
contig_336	.	exon	1720921	1721059	.	-	.	ID=PMILG00000015446.1-exon8;Parent=PMILG00000015446.1
contig_336	.	exon	1726171	1726280	.	-	.	ID=PMILG00000015446.1-exon9;Parent=PMILG00000015446.1
contig_336	.	exon	1740915	1741146	.	-	.	ID=PMILG00000015446.1-exon10;Parent=PMILG00000015446.1
contig_336	.	CDS	1711916	1712554	.	-	0	ID=PMILG00000015446.1-cds1;Parent=PMILG00000015446.1
contig_336	.	CDS	1712957	1713026	.	-	1	ID=PMILG00000015446.1-cds2;Parent=PMILG00000015446.1
contig_336	.	CDS	1714794	1714881	.	-	2	ID=PMILG00000015446.1-cds3;Parent=PMILG00000015446.1
contig_336	.	CDS	1715066	1715219	.	-	0	ID=PMILG00000015446.1-cds4;Parent=PMILG00000015446.1
contig_336	.	CDS	1715446	1715624	.	-	2	ID=PMILG00000015446.1-cds5;Parent=PMILG00000015446.1
contig_336	.	CDS	1717905	1718074	.	-	1	ID=PMILG00000015446.1-cds6;Parent=PMILG00000015446.1
contig_336	.	CDS	1720921	1721059	.	-	2	ID=PMILG00000015446.1-cds7;Parent=PMILG00000015446.1
contig_336	.	CDS	1726171	1726261	.	-	0	ID=PMILG00000015446.1-cds8;Parent=PMILG00000015446.1
contig_336	.	five_prime_UTR	1726262	1726280	.	-	.	ID=PMILG00000015446.1-five_prime_utr1;Parent=PMILG00000015446.1
contig_336	.	five_prime_UTR	1740915	1741146	.	-	.	ID=PMILG00000015446.1-five_prime_utr2;Parent=PMILG00000015446.1
contig_336	.	three_prime_UTR	1710588	1710671	.	-	.	ID=PMILG00000015446.1-three_prime_utr1;Parent=PMILG00000015446.1
contig_336	.	three_prime_UTR	1711656	1711915	.	-	.	ID=PMILG00000015446.1-three_prime_utr2;Parent=PMILG00000015446.1
contig_336	.	gene	1749623	1763402	.	+	.	ID=PMILG00000015447;Name=contig_336.g5707.t1
contig_336	.	mRNA	1749623	1763402	.	+	.	ID=PMILG00000015447.1;Parent=PMILG00000015447;Name=contig_336.g5707.t1
contig_336	.	exon	1749623	1749729	.	+	.	ID=PMILG00000015447.1-exon1;Parent=PMILG00000015447.1
contig_336	.	exon	1750510	1750602	.	+	.	ID=PMILG00000015447.1-exon2;Parent=PMILG00000015447.1
contig_336	.	exon	1751463	1751573	.	+	.	ID=PMILG00000015447.1-exon3;Parent=PMILG00000015447.1
contig_336	.	exon	1751741	1751825	.	+	.	ID=PMILG00000015447.1-exon4;Parent=PMILG00000015447.1
contig_336	.	exon	1752463	1752611	.	+	.	ID=PMILG00000015447.1-exon5;Parent=PMILG00000015447.1
contig_336	.	exon	1754504	1754685	.	+	.	ID=PMILG00000015447.1-exon6;Parent=PMILG00000015447.1
contig_336	.	exon	1756180	1756312	.	+	.	ID=PMILG00000015447.1-exon7;Parent=PMILG00000015447.1
contig_336	.	exon	1756438	1756530	.	+	.	ID=PMILG00000015447.1-exon8;Parent=PMILG00000015447.1
contig_336	.	exon	1756923	1757176	.	+	.	ID=PMILG00000015447.1-exon9;Parent=PMILG00000015447.1
contig_336	.	exon	1758743	1758905	.	+	.	ID=PMILG00000015447.1-exon10;Parent=PMILG00000015447.1
contig_336	.	exon	1760430	1760576	.	+	.	ID=PMILG00000015447.1-exon11;Parent=PMILG00000015447.1
contig_336	.	exon	1760669	1760793	.	+	.	ID=PMILG00000015447.1-exon12;Parent=PMILG00000015447.1
contig_336	.	exon	1762646	1763402	.	+	.	ID=PMILG00000015447.1-exon13;Parent=PMILG00000015447.1
contig_336	.	CDS	1749685	1749729	.	+	0	ID=PMILG00000015447.1-cds1;Parent=PMILG00000015447.1
contig_336	.	CDS	1750510	1750602	.	+	0	ID=PMILG00000015447.1-cds2;Parent=PMILG00000015447.1
contig_336	.	CDS	1751463	1751573	.	+	0	ID=PMILG00000015447.1-cds3;Parent=PMILG00000015447.1
contig_336	.	CDS	1751741	1751825	.	+	0	ID=PMILG00000015447.1-cds4;Parent=PMILG00000015447.1
contig_336	.	CDS	1752463	1752611	.	+	2	ID=PMILG00000015447.1-cds5;Parent=PMILG00000015447.1
contig_336	.	CDS	1754504	1754685	.	+	0	ID=PMILG00000015447.1-cds6;Parent=PMILG00000015447.1
contig_336	.	CDS	1756180	1756312	.	+	1	ID=PMILG00000015447.1-cds7;Parent=PMILG00000015447.1
contig_336	.	CDS	1756438	1756530	.	+	0	ID=PMILG00000015447.1-cds8;Parent=PMILG00000015447.1
contig_336	.	CDS	1756923	1757176	.	+	0	ID=PMILG00000015447.1-cds9;Parent=PMILG00000015447.1
contig_336	.	CDS	1758743	1758905	.	+	1	ID=PMILG00000015447.1-cds10;Parent=PMILG00000015447.1
contig_336	.	CDS	1760430	1760576	.	+	0	ID=PMILG00000015447.1-cds11;Parent=PMILG00000015447.1
contig_336	.	CDS	1760669	1760793	.	+	0	ID=PMILG00000015447.1-cds12;Parent=PMILG00000015447.1
contig_336	.	CDS	1762646	1762763	.	+	1	ID=PMILG00000015447.1-cds13;Parent=PMILG00000015447.1
contig_336	.	five_prime_UTR	1749623	1749684	.	+	.	ID=PMILG00000015447.1-five_prime_utr1;Parent=PMILG00000015447.1
contig_336	.	three_prime_UTR	1762764	1763402	.	+	.	ID=PMILG00000015447.1-three_prime_utr1;Parent=PMILG00000015447.1
contig_336	AUGUSTUS	gene	1765525	1767189	.	-	.	ID=PMILG00000015448;Name=contig_336.g5708.t1
contig_336	AUGUSTUS	mRNA	1765525	1767189	.	-	.	ID=PMILG00000015448.1;Parent=PMILG00000015448;Name=contig_336.g5708.t1
contig_336	AUGUSTUS	exon	1765525	1765598	.	-	.	ID=PMILG00000015448.1-exon1;Parent=PMILG00000015448.1
contig_336	AUGUSTUS	exon	1765830	1765907	.	-	.	ID=PMILG00000015448.1-exon2;Parent=PMILG00000015448.1
contig_336	AUGUSTUS	exon	1767039	1767189	.	-	.	ID=PMILG00000015448.1-exon3;Parent=PMILG00000015448.1
contig_336	AUGUSTUS	CDS	1765525	1765598	.	-	2	ID=PMILG00000015448.1-cds1;Parent=PMILG00000015448.1
contig_336	AUGUSTUS	CDS	1765830	1765907	.	-	2	ID=PMILG00000015448.1-cds2;Parent=PMILG00000015448.1
contig_336	AUGUSTUS	CDS	1767039	1767189	.	-	0	ID=PMILG00000015448.1-cds3;Parent=PMILG00000015448.1
contig_336	AUGUSTUS	gene	1775979	1777145	.	-	.	ID=PMILG00000015449;Name=contig_336.g5709.t1
contig_336	AUGUSTUS	mRNA	1775979	1777145	.	-	.	ID=PMILG00000015449.1;Parent=PMILG00000015449;Name=contig_336.g5709.t1
contig_336	AUGUSTUS	exon	1775979	1777145	.	-	.	ID=PMILG00000015449.1-exon1;Parent=PMILG00000015449.1
contig_336	AUGUSTUS	CDS	1775979	1777145	.	-	0	ID=PMILG00000015449.1-cds1;Parent=PMILG00000015449.1
contig_336	.	gene	1778460	1786633	.	-	.	ID=PMILG00000015450;Name=contig_336.g5710.t1
contig_336	.	mRNA	1778460	1786633	.	-	.	ID=PMILG00000015450.1;Parent=PMILG00000015450;Name=contig_336.g5710.t1
contig_336	.	exon	1778460	1778794	.	-	.	ID=PMILG00000015450.1-exon1;Parent=PMILG00000015450.1
contig_336	.	exon	1778891	1778985	.	-	.	ID=PMILG00000015450.1-exon2;Parent=PMILG00000015450.1
contig_336	.	exon	1780163	1780349	.	-	.	ID=PMILG00000015450.1-exon3;Parent=PMILG00000015450.1
contig_336	.	exon	1780440	1780631	.	-	.	ID=PMILG00000015450.1-exon4;Parent=PMILG00000015450.1
contig_336	.	exon	1781213	1781337	.	-	.	ID=PMILG00000015450.1-exon5;Parent=PMILG00000015450.1
contig_336	.	exon	1781436	1781591	.	-	.	ID=PMILG00000015450.1-exon6;Parent=PMILG00000015450.1
contig_336	.	exon	1782300	1782458	.	-	.	ID=PMILG00000015450.1-exon7;Parent=PMILG00000015450.1
contig_336	.	exon	1782678	1782827	.	-	.	ID=PMILG00000015450.1-exon8;Parent=PMILG00000015450.1
contig_336	.	exon	1783146	1783304	.	-	.	ID=PMILG00000015450.1-exon9;Parent=PMILG00000015450.1
contig_336	.	exon	1783382	1783444	.	-	.	ID=PMILG00000015450.1-exon10;Parent=PMILG00000015450.1
contig_336	.	exon	1784294	1784386	.	-	.	ID=PMILG00000015450.1-exon11;Parent=PMILG00000015450.1
contig_336	.	exon	1784603	1784728	.	-	.	ID=PMILG00000015450.1-exon12;Parent=PMILG00000015450.1
contig_336	.	exon	1786520	1786633	.	-	.	ID=PMILG00000015450.1-exon13;Parent=PMILG00000015450.1
contig_336	.	CDS	1778696	1778794	.	-	0	ID=PMILG00000015450.1-cds1;Parent=PMILG00000015450.1
contig_336	.	CDS	1778891	1778985	.	-	2	ID=PMILG00000015450.1-cds2;Parent=PMILG00000015450.1
contig_336	.	CDS	1780163	1780349	.	-	0	ID=PMILG00000015450.1-cds3;Parent=PMILG00000015450.1
contig_336	.	CDS	1780440	1780631	.	-	0	ID=PMILG00000015450.1-cds4;Parent=PMILG00000015450.1
contig_336	.	CDS	1781213	1781337	.	-	2	ID=PMILG00000015450.1-cds5;Parent=PMILG00000015450.1
contig_336	.	CDS	1781436	1781591	.	-	2	ID=PMILG00000015450.1-cds6;Parent=PMILG00000015450.1
contig_336	.	CDS	1782300	1782458	.	-	2	ID=PMILG00000015450.1-cds7;Parent=PMILG00000015450.1
contig_336	.	CDS	1782678	1782827	.	-	2	ID=PMILG00000015450.1-cds8;Parent=PMILG00000015450.1
contig_336	.	CDS	1783146	1783304	.	-	2	ID=PMILG00000015450.1-cds9;Parent=PMILG00000015450.1
contig_336	.	CDS	1783382	1783444	.	-	2	ID=PMILG00000015450.1-cds10;Parent=PMILG00000015450.1
contig_336	.	CDS	1784294	1784386	.	-	2	ID=PMILG00000015450.1-cds11;Parent=PMILG00000015450.1
contig_336	.	CDS	1784603	1784728	.	-	2	ID=PMILG00000015450.1-cds12;Parent=PMILG00000015450.1
contig_336	.	CDS	1786520	1786550	.	-	0	ID=PMILG00000015450.1-cds13;Parent=PMILG00000015450.1
contig_336	.	five_prime_UTR	1786551	1786633	.	-	.	ID=PMILG00000015450.1-five_prime_utr1;Parent=PMILG00000015450.1
contig_336	.	three_prime_UTR	1778460	1778695	.	-	.	ID=PMILG00000015450.1-three_prime_utr1;Parent=PMILG00000015450.1
contig_336	.	gene	1787791	1806942	.	+	.	ID=PMILG00000015451;Name=contig_336.g5711.t1
contig_336	.	mRNA	1787791	1806942	.	+	.	ID=PMILG00000015451.1;Parent=PMILG00000015451;Name=contig_336.g5711.t1
contig_336	.	exon	1787791	1787833	.	+	.	ID=PMILG00000015451.1-exon1;Parent=PMILG00000015451.1
contig_336	.	exon	1788420	1788572	.	+	.	ID=PMILG00000015451.1-exon2;Parent=PMILG00000015451.1
contig_336	.	exon	1789385	1789599	.	+	.	ID=PMILG00000015451.1-exon3;Parent=PMILG00000015451.1
contig_336	.	exon	1789679	1789900	.	+	.	ID=PMILG00000015451.1-exon4;Parent=PMILG00000015451.1
contig_336	.	exon	1790451	1790589	.	+	.	ID=PMILG00000015451.1-exon5;Parent=PMILG00000015451.1
contig_336	.	exon	1791203	1791261	.	+	.	ID=PMILG00000015451.1-exon6;Parent=PMILG00000015451.1
contig_336	.	exon	1804052	1804229	.	+	.	ID=PMILG00000015451.1-exon7;Parent=PMILG00000015451.1
contig_336	.	exon	1806439	1806525	.	+	.	ID=PMILG00000015451.1-exon8;Parent=PMILG00000015451.1
contig_336	.	exon	1806612	1806942	.	+	.	ID=PMILG00000015451.1-exon9;Parent=PMILG00000015451.1
contig_336	.	CDS	1789411	1789599	.	+	0	ID=PMILG00000015451.1-cds1;Parent=PMILG00000015451.1
contig_336	.	CDS	1789679	1789900	.	+	0	ID=PMILG00000015451.1-cds2;Parent=PMILG00000015451.1
contig_336	.	CDS	1790451	1790589	.	+	0	ID=PMILG00000015451.1-cds3;Parent=PMILG00000015451.1
contig_336	.	CDS	1791203	1791261	.	+	2	ID=PMILG00000015451.1-cds4;Parent=PMILG00000015451.1
contig_336	.	CDS	1804052	1804229	.	+	0	ID=PMILG00000015451.1-cds5;Parent=PMILG00000015451.1
contig_336	.	CDS	1806439	1806525	.	+	2	ID=PMILG00000015451.1-cds6;Parent=PMILG00000015451.1
contig_336	.	CDS	1806612	1806769	.	+	2	ID=PMILG00000015451.1-cds7;Parent=PMILG00000015451.1
contig_336	.	five_prime_UTR	1787791	1787833	.	+	.	ID=PMILG00000015451.1-five_prime_utr1;Parent=PMILG00000015451.1
contig_336	.	five_prime_UTR	1788420	1788572	.	+	.	ID=PMILG00000015451.1-five_prime_utr2;Parent=PMILG00000015451.1
contig_336	.	five_prime_UTR	1789385	1789410	.	+	.	ID=PMILG00000015451.1-five_prime_utr3;Parent=PMILG00000015451.1
contig_336	.	three_prime_UTR	1806770	1806942	.	+	.	ID=PMILG00000015451.1-three_prime_utr1;Parent=PMILG00000015451.1
contig_336	AUGUSTUS	gene	1810585	1824993	.	+	.	ID=PMILG00000015452;Name=contig_336.g5712.t1
contig_336	AUGUSTUS	mRNA	1810585	1824993	.	+	.	ID=PMILG00000015452.1;Parent=PMILG00000015452;Name=contig_336.g5712.t1
contig_336	AUGUSTUS	exon	1810585	1810884	.	+	.	ID=PMILG00000015452.1-exon1;Parent=PMILG00000015452.1
contig_336	AUGUSTUS	exon	1817298	1817559	.	+	.	ID=PMILG00000015452.1-exon2;Parent=PMILG00000015452.1
contig_336	AUGUSTUS	exon	1824314	1824993	.	+	.	ID=PMILG00000015452.1-exon3;Parent=PMILG00000015452.1
contig_336	AUGUSTUS	CDS	1810585	1810884	.	+	0	ID=PMILG00000015452.1-cds1;Parent=PMILG00000015452.1
contig_336	AUGUSTUS	CDS	1817298	1817559	.	+	0	ID=PMILG00000015452.1-cds2;Parent=PMILG00000015452.1
contig_336	AUGUSTUS	CDS	1824314	1824993	.	+	2	ID=PMILG00000015452.1-cds3;Parent=PMILG00000015452.1
contig_336	.	gene	1826563	1852201	.	+	.	ID=PMILG00000015453;Name=MERGED: contig_336.g5713.t1
contig_336	.	mRNA	1826563	1852201	.	+	.	ID=PMILG00000015453.1;Parent=PMILG00000015453;Name=MERGED: contig_336.g5713.t1
contig_336	.	exon	1826563	1827155	.	+	.	ID=PMILG00000015453.1-exon1;Parent=PMILG00000015453.1
contig_336	.	exon	1837968	1838048	.	+	.	ID=PMILG00000015453.1-exon2;Parent=PMILG00000015453.1
contig_336	.	exon	1838934	1838988	.	+	.	ID=PMILG00000015453.1-exon3;Parent=PMILG00000015453.1
contig_336	.	exon	1839064	1839158	.	+	.	ID=PMILG00000015453.1-exon4;Parent=PMILG00000015453.1
contig_336	.	exon	1840751	1840846	.	+	.	ID=PMILG00000015453.1-exon5;Parent=PMILG00000015453.1
contig_336	.	exon	1840935	1841042	.	+	.	ID=PMILG00000015453.1-exon6;Parent=PMILG00000015453.1
contig_336	.	exon	1843540	1843625	.	+	.	ID=PMILG00000015453.1-exon7;Parent=PMILG00000015453.1
contig_336	.	exon	1844522	1844597	.	+	.	ID=PMILG00000015453.1-exon8;Parent=PMILG00000015453.1
contig_336	.	exon	1844704	1844759	.	+	.	ID=PMILG00000015453.1-exon9;Parent=PMILG00000015453.1
contig_336	.	exon	1844848	1844892	.	+	.	ID=PMILG00000015453.1-exon10;Parent=PMILG00000015453.1
contig_336	.	exon	1846405	1846447	.	+	.	ID=PMILG00000015453.1-exon11;Parent=PMILG00000015453.1
contig_336	.	exon	1846772	1846897	.	+	.	ID=PMILG00000015453.1-exon12;Parent=PMILG00000015453.1
contig_336	.	exon	1849949	1850002	.	+	.	ID=PMILG00000015453.1-exon13;Parent=PMILG00000015453.1
contig_336	.	exon	1850980	1851081	.	+	.	ID=PMILG00000015453.1-exon14;Parent=PMILG00000015453.1
contig_336	.	exon	1851216	1852201	.	+	.	ID=PMILG00000015453.1-exon15;Parent=PMILG00000015453.1
contig_336	.	CDS	1827075	1827155	.	+	0	ID=PMILG00000015453.1-cds1;Parent=PMILG00000015453.1
contig_336	.	CDS	1837968	1838048	.	+	0	ID=PMILG00000015453.1-cds2;Parent=PMILG00000015453.1
contig_336	.	CDS	1838934	1838988	.	+	0	ID=PMILG00000015453.1-cds3;Parent=PMILG00000015453.1
contig_336	.	CDS	1839064	1839158	.	+	2	ID=PMILG00000015453.1-cds4;Parent=PMILG00000015453.1
contig_336	.	CDS	1840751	1840846	.	+	0	ID=PMILG00000015453.1-cds5;Parent=PMILG00000015453.1
contig_336	.	CDS	1840935	1841042	.	+	0	ID=PMILG00000015453.1-cds6;Parent=PMILG00000015453.1
contig_336	.	CDS	1843540	1843625	.	+	0	ID=PMILG00000015453.1-cds7;Parent=PMILG00000015453.1
contig_336	.	CDS	1844522	1844597	.	+	1	ID=PMILG00000015453.1-cds8;Parent=PMILG00000015453.1
contig_336	.	CDS	1844704	1844759	.	+	0	ID=PMILG00000015453.1-cds9;Parent=PMILG00000015453.1
contig_336	.	CDS	1844848	1844892	.	+	1	ID=PMILG00000015453.1-cds10;Parent=PMILG00000015453.1
contig_336	.	CDS	1846405	1846447	.	+	1	ID=PMILG00000015453.1-cds11;Parent=PMILG00000015453.1
contig_336	.	CDS	1846772	1846897	.	+	0	ID=PMILG00000015453.1-cds12;Parent=PMILG00000015453.1
contig_336	.	CDS	1849949	1850002	.	+	0	ID=PMILG00000015453.1-cds13;Parent=PMILG00000015453.1
contig_336	.	CDS	1850980	1851081	.	+	0	ID=PMILG00000015453.1-cds14;Parent=PMILG00000015453.1
contig_336	.	CDS	1851216	1851317	.	+	0	ID=PMILG00000015453.1-cds15;Parent=PMILG00000015453.1
contig_336	.	five_prime_UTR	1826563	1827074	.	+	.	ID=PMILG00000015453.1-five_prime_utr1;Parent=PMILG00000015453.1
contig_336	.	three_prime_UTR	1851318	1852201	.	+	.	ID=PMILG00000015453.1-three_prime_utr1;Parent=PMILG00000015453.1
contig_336	AUGUSTUS	gene	1858372	1885269	.	+	.	ID=PMILG00000015454;Name=contig_336.g5715.t1
contig_336	AUGUSTUS	mRNA	1858372	1885269	.	+	.	ID=PMILG00000015454.1;Parent=PMILG00000015454;Name=contig_336.g5715.t1
contig_336	AUGUSTUS	exon	1858372	1858575	.	+	.	ID=PMILG00000015454.1-exon1;Parent=PMILG00000015454.1
contig_336	AUGUSTUS	exon	1861652	1861800	.	+	.	ID=PMILG00000015454.1-exon2;Parent=PMILG00000015454.1
contig_336	AUGUSTUS	exon	1874883	1875005	.	+	.	ID=PMILG00000015454.1-exon3;Parent=PMILG00000015454.1
contig_336	AUGUSTUS	exon	1876452	1877550	.	+	.	ID=PMILG00000015454.1-exon4;Parent=PMILG00000015454.1
contig_336	AUGUSTUS	exon	1877692	1877735	.	+	.	ID=PMILG00000015454.1-exon5;Parent=PMILG00000015454.1
contig_336	AUGUSTUS	exon	1880584	1881207	.	+	.	ID=PMILG00000015454.1-exon6;Parent=PMILG00000015454.1
contig_336	AUGUSTUS	exon	1882889	1883401	.	+	.	ID=PMILG00000015454.1-exon7;Parent=PMILG00000015454.1
contig_336	AUGUSTUS	exon	1883913	1884087	.	+	.	ID=PMILG00000015454.1-exon8;Parent=PMILG00000015454.1
contig_336	AUGUSTUS	exon	1884568	1884909	.	+	.	ID=PMILG00000015454.1-exon9;Parent=PMILG00000015454.1
contig_336	AUGUSTUS	exon	1884997	1885269	.	+	.	ID=PMILG00000015454.1-exon10;Parent=PMILG00000015454.1
contig_336	AUGUSTUS	CDS	1858372	1858575	.	+	0	ID=PMILG00000015454.1-cds1;Parent=PMILG00000015454.1
contig_336	AUGUSTUS	CDS	1861652	1861800	.	+	0	ID=PMILG00000015454.1-cds2;Parent=PMILG00000015454.1
contig_336	AUGUSTUS	CDS	1874883	1875005	.	+	1	ID=PMILG00000015454.1-cds3;Parent=PMILG00000015454.1
contig_336	AUGUSTUS	CDS	1876452	1877550	.	+	1	ID=PMILG00000015454.1-cds4;Parent=PMILG00000015454.1
contig_336	AUGUSTUS	CDS	1877692	1877735	.	+	0	ID=PMILG00000015454.1-cds5;Parent=PMILG00000015454.1
contig_336	AUGUSTUS	CDS	1880584	1881207	.	+	1	ID=PMILG00000015454.1-cds6;Parent=PMILG00000015454.1
contig_336	AUGUSTUS	CDS	1882889	1883401	.	+	1	ID=PMILG00000015454.1-cds7;Parent=PMILG00000015454.1
contig_336	AUGUSTUS	CDS	1883913	1884087	.	+	1	ID=PMILG00000015454.1-cds8;Parent=PMILG00000015454.1
contig_336	AUGUSTUS	CDS	1884568	1884909	.	+	0	ID=PMILG00000015454.1-cds9;Parent=PMILG00000015454.1
contig_336	AUGUSTUS	CDS	1884997	1885269	.	+	0	ID=PMILG00000015454.1-cds10;Parent=PMILG00000015454.1
contig_336	.	gene	1895564	1898364	.	-	.	ID=PMILG00000015455;Name=contig_336.g5716.t1
contig_336	.	mRNA	1895564	1898364	.	-	.	ID=PMILG00000015455.1;Parent=PMILG00000015455;Name=contig_336.g5716.t1
contig_336	.	exon	1895564	1895996	.	-	.	ID=PMILG00000015455.1-exon1;Parent=PMILG00000015455.1
contig_336	.	exon	1896757	1896828	.	-	.	ID=PMILG00000015455.1-exon2;Parent=PMILG00000015455.1
contig_336	.	exon	1897053	1897130	.	-	.	ID=PMILG00000015455.1-exon3;Parent=PMILG00000015455.1
contig_336	.	exon	1897808	1897882	.	-	.	ID=PMILG00000015455.1-exon4;Parent=PMILG00000015455.1
contig_336	.	exon	1898269	1898364	.	-	.	ID=PMILG00000015455.1-exon5;Parent=PMILG00000015455.1
contig_336	.	CDS	1895928	1895996	.	-	0	ID=PMILG00000015455.1-cds1;Parent=PMILG00000015455.1
contig_336	.	CDS	1896757	1896828	.	-	0	ID=PMILG00000015455.1-cds2;Parent=PMILG00000015455.1
contig_336	.	CDS	1897053	1897130	.	-	0	ID=PMILG00000015455.1-cds3;Parent=PMILG00000015455.1
contig_336	.	CDS	1897808	1897882	.	-	0	ID=PMILG00000015455.1-cds4;Parent=PMILG00000015455.1
contig_336	.	CDS	1898269	1898280	.	-	0	ID=PMILG00000015455.1-cds5;Parent=PMILG00000015455.1
contig_336	.	five_prime_UTR	1898281	1898364	.	-	.	ID=PMILG00000015455.1-five_prime_utr1;Parent=PMILG00000015455.1
contig_336	.	three_prime_UTR	1895564	1895927	.	-	.	ID=PMILG00000015455.1-three_prime_utr1;Parent=PMILG00000015455.1
contig_336	AUGUSTUS	gene	1901833	1907895	.	+	.	ID=PMILG00000015456;Name=contig_336.g5717.t1
contig_336	AUGUSTUS	mRNA	1901833	1907895	.	+	.	ID=PMILG00000015456.1;Parent=PMILG00000015456;Name=contig_336.g5717.t1
contig_336	AUGUSTUS	exon	1901833	1901887	.	+	.	ID=PMILG00000015456.1-exon1;Parent=PMILG00000015456.1
contig_336	AUGUSTUS	exon	1902480	1902598	.	+	.	ID=PMILG00000015456.1-exon2;Parent=PMILG00000015456.1
contig_336	AUGUSTUS	exon	1902941	1902981	.	+	.	ID=PMILG00000015456.1-exon3;Parent=PMILG00000015456.1
contig_336	AUGUSTUS	exon	1903069	1903168	.	+	.	ID=PMILG00000015456.1-exon4;Parent=PMILG00000015456.1
contig_336	AUGUSTUS	exon	1903267	1903380	.	+	.	ID=PMILG00000015456.1-exon5;Parent=PMILG00000015456.1
contig_336	AUGUSTUS	exon	1903810	1903906	.	+	.	ID=PMILG00000015456.1-exon6;Parent=PMILG00000015456.1
contig_336	AUGUSTUS	exon	1904616	1904776	.	+	.	ID=PMILG00000015456.1-exon7;Parent=PMILG00000015456.1
contig_336	AUGUSTUS	exon	1905089	1905168	.	+	.	ID=PMILG00000015456.1-exon8;Parent=PMILG00000015456.1
contig_336	AUGUSTUS	exon	1905402	1905466	.	+	.	ID=PMILG00000015456.1-exon9;Parent=PMILG00000015456.1
contig_336	AUGUSTUS	exon	1905742	1905834	.	+	.	ID=PMILG00000015456.1-exon10;Parent=PMILG00000015456.1
contig_336	AUGUSTUS	exon	1905960	1906194	.	+	.	ID=PMILG00000015456.1-exon11;Parent=PMILG00000015456.1
contig_336	AUGUSTUS	exon	1906259	1906433	.	+	.	ID=PMILG00000015456.1-exon12;Parent=PMILG00000015456.1
contig_336	AUGUSTUS	exon	1906528	1906659	.	+	.	ID=PMILG00000015456.1-exon13;Parent=PMILG00000015456.1
contig_336	AUGUSTUS	exon	1907155	1907284	.	+	.	ID=PMILG00000015456.1-exon14;Parent=PMILG00000015456.1
contig_336	AUGUSTUS	exon	1907381	1907558	.	+	.	ID=PMILG00000015456.1-exon15;Parent=PMILG00000015456.1
contig_336	AUGUSTUS	exon	1907676	1907895	.	+	.	ID=PMILG00000015456.1-exon16;Parent=PMILG00000015456.1
contig_336	AUGUSTUS	CDS	1901833	1901887	.	+	0	ID=PMILG00000015456.1-cds1;Parent=PMILG00000015456.1
contig_336	AUGUSTUS	CDS	1902480	1902598	.	+	2	ID=PMILG00000015456.1-cds2;Parent=PMILG00000015456.1
contig_336	AUGUSTUS	CDS	1902941	1902981	.	+	0	ID=PMILG00000015456.1-cds3;Parent=PMILG00000015456.1
contig_336	AUGUSTUS	CDS	1903069	1903168	.	+	1	ID=PMILG00000015456.1-cds4;Parent=PMILG00000015456.1
contig_336	AUGUSTUS	CDS	1903267	1903380	.	+	0	ID=PMILG00000015456.1-cds5;Parent=PMILG00000015456.1
contig_336	AUGUSTUS	CDS	1903810	1903906	.	+	0	ID=PMILG00000015456.1-cds6;Parent=PMILG00000015456.1
contig_336	AUGUSTUS	CDS	1904616	1904776	.	+	2	ID=PMILG00000015456.1-cds7;Parent=PMILG00000015456.1
contig_336	AUGUSTUS	CDS	1905089	1905168	.	+	0	ID=PMILG00000015456.1-cds8;Parent=PMILG00000015456.1
contig_336	AUGUSTUS	CDS	1905402	1905466	.	+	1	ID=PMILG00000015456.1-cds9;Parent=PMILG00000015456.1
contig_336	AUGUSTUS	CDS	1905742	1905834	.	+	2	ID=PMILG00000015456.1-cds10;Parent=PMILG00000015456.1
contig_336	AUGUSTUS	CDS	1905960	1906194	.	+	2	ID=PMILG00000015456.1-cds11;Parent=PMILG00000015456.1
contig_336	AUGUSTUS	CDS	1906259	1906433	.	+	1	ID=PMILG00000015456.1-cds12;Parent=PMILG00000015456.1
contig_336	AUGUSTUS	CDS	1906528	1906659	.	+	0	ID=PMILG00000015456.1-cds13;Parent=PMILG00000015456.1
contig_336	AUGUSTUS	CDS	1907155	1907284	.	+	0	ID=PMILG00000015456.1-cds14;Parent=PMILG00000015456.1
contig_336	AUGUSTUS	CDS	1907381	1907558	.	+	2	ID=PMILG00000015456.1-cds15;Parent=PMILG00000015456.1
contig_336	AUGUSTUS	CDS	1907676	1907895	.	+	1	ID=PMILG00000015456.1-cds16;Parent=PMILG00000015456.1
contig_336	AUGUSTUS	gene	1914346	1921711	.	+	.	ID=PMILG00000015457;Name=contig_336.g5718.t1
contig_336	AUGUSTUS	mRNA	1914346	1921711	.	+	.	ID=PMILG00000015457.1;Parent=PMILG00000015457;Name=contig_336.g5718.t1
contig_336	AUGUSTUS	exon	1914346	1914597	.	+	.	ID=PMILG00000015457.1-exon1;Parent=PMILG00000015457.1
contig_336	AUGUSTUS	exon	1915321	1915511	.	+	.	ID=PMILG00000015457.1-exon2;Parent=PMILG00000015457.1
contig_336	AUGUSTUS	exon	1915623	1915822	.	+	.	ID=PMILG00000015457.1-exon3;Parent=PMILG00000015457.1
contig_336	AUGUSTUS	exon	1915897	1916094	.	+	.	ID=PMILG00000015457.1-exon4;Parent=PMILG00000015457.1
contig_336	AUGUSTUS	exon	1916185	1916348	.	+	.	ID=PMILG00000015457.1-exon5;Parent=PMILG00000015457.1
contig_336	AUGUSTUS	exon	1919940	1920106	.	+	.	ID=PMILG00000015457.1-exon6;Parent=PMILG00000015457.1
contig_336	AUGUSTUS	exon	1920657	1920738	.	+	.	ID=PMILG00000015457.1-exon7;Parent=PMILG00000015457.1
contig_336	AUGUSTUS	exon	1920820	1921056	.	+	.	ID=PMILG00000015457.1-exon8;Parent=PMILG00000015457.1
contig_336	AUGUSTUS	exon	1921595	1921711	.	+	.	ID=PMILG00000015457.1-exon9;Parent=PMILG00000015457.1
contig_336	AUGUSTUS	CDS	1914346	1914597	.	+	0	ID=PMILG00000015457.1-cds1;Parent=PMILG00000015457.1
contig_336	AUGUSTUS	CDS	1915321	1915511	.	+	0	ID=PMILG00000015457.1-cds2;Parent=PMILG00000015457.1
contig_336	AUGUSTUS	CDS	1915623	1915822	.	+	1	ID=PMILG00000015457.1-cds3;Parent=PMILG00000015457.1
contig_336	AUGUSTUS	CDS	1915897	1916094	.	+	2	ID=PMILG00000015457.1-cds4;Parent=PMILG00000015457.1
contig_336	AUGUSTUS	CDS	1916185	1916348	.	+	2	ID=PMILG00000015457.1-cds5;Parent=PMILG00000015457.1
contig_336	AUGUSTUS	CDS	1919940	1920106	.	+	0	ID=PMILG00000015457.1-cds6;Parent=PMILG00000015457.1
contig_336	AUGUSTUS	CDS	1920657	1920738	.	+	1	ID=PMILG00000015457.1-cds7;Parent=PMILG00000015457.1
contig_336	AUGUSTUS	CDS	1920820	1921056	.	+	0	ID=PMILG00000015457.1-cds8;Parent=PMILG00000015457.1
contig_336	AUGUSTUS	CDS	1921595	1921711	.	+	0	ID=PMILG00000015457.1-cds9;Parent=PMILG00000015457.1
contig_336	AUGUSTUS	gene	1947671	1949202	.	+	.	ID=PMILG00000015458;Name=contig_336.g5719.t1
contig_336	AUGUSTUS	mRNA	1947671	1949202	.	+	.	ID=PMILG00000015458.1;Parent=PMILG00000015458;Name=contig_336.g5719.t1
contig_336	AUGUSTUS	exon	1947671	1947827	.	+	.	ID=PMILG00000015458.1-exon1;Parent=PMILG00000015458.1
contig_336	AUGUSTUS	exon	1947908	1948489	.	+	.	ID=PMILG00000015458.1-exon2;Parent=PMILG00000015458.1
contig_336	AUGUSTUS	exon	1948701	1948900	.	+	.	ID=PMILG00000015458.1-exon3;Parent=PMILG00000015458.1
contig_336	AUGUSTUS	exon	1949050	1949202	.	+	.	ID=PMILG00000015458.1-exon4;Parent=PMILG00000015458.1
contig_336	AUGUSTUS	CDS	1947671	1947827	.	+	0	ID=PMILG00000015458.1-cds1;Parent=PMILG00000015458.1
contig_336	AUGUSTUS	CDS	1947908	1948489	.	+	2	ID=PMILG00000015458.1-cds2;Parent=PMILG00000015458.1
contig_336	AUGUSTUS	CDS	1948701	1948900	.	+	2	ID=PMILG00000015458.1-cds3;Parent=PMILG00000015458.1
contig_336	AUGUSTUS	CDS	1949050	1949202	.	+	0	ID=PMILG00000015458.1-cds4;Parent=PMILG00000015458.1
contig_336	AUGUSTUS	gene	1952083	1960642	.	-	.	ID=PMILG00000015459;Name=contig_336.g5720.t1
contig_336	AUGUSTUS	mRNA	1952083	1960642	.	-	.	ID=PMILG00000015459.1;Parent=PMILG00000015459;Name=contig_336.g5720.t1
contig_336	AUGUSTUS	exon	1952083	1952124	.	-	.	ID=PMILG00000015459.1-exon1;Parent=PMILG00000015459.1
contig_336	AUGUSTUS	exon	1953617	1953705	.	-	.	ID=PMILG00000015459.1-exon2;Parent=PMILG00000015459.1
contig_336	AUGUSTUS	exon	1954565	1954608	.	-	.	ID=PMILG00000015459.1-exon3;Parent=PMILG00000015459.1
contig_336	AUGUSTUS	exon	1954893	1955113	.	-	.	ID=PMILG00000015459.1-exon4;Parent=PMILG00000015459.1
contig_336	AUGUSTUS	exon	1955194	1955319	.	-	.	ID=PMILG00000015459.1-exon5;Parent=PMILG00000015459.1
contig_336	AUGUSTUS	exon	1955451	1955612	.	-	.	ID=PMILG00000015459.1-exon6;Parent=PMILG00000015459.1
contig_336	AUGUSTUS	exon	1956546	1956641	.	-	.	ID=PMILG00000015459.1-exon7;Parent=PMILG00000015459.1
contig_336	AUGUSTUS	exon	1957677	1957737	.	-	.	ID=PMILG00000015459.1-exon8;Parent=PMILG00000015459.1
contig_336	AUGUSTUS	exon	1960065	1960642	.	-	.	ID=PMILG00000015459.1-exon9;Parent=PMILG00000015459.1
contig_336	AUGUSTUS	CDS	1952083	1952124	.	-	0	ID=PMILG00000015459.1-cds1;Parent=PMILG00000015459.1
contig_336	AUGUSTUS	CDS	1953617	1953705	.	-	2	ID=PMILG00000015459.1-cds2;Parent=PMILG00000015459.1
contig_336	AUGUSTUS	CDS	1954565	1954608	.	-	1	ID=PMILG00000015459.1-cds3;Parent=PMILG00000015459.1
contig_336	AUGUSTUS	CDS	1954893	1955113	.	-	0	ID=PMILG00000015459.1-cds4;Parent=PMILG00000015459.1
contig_336	AUGUSTUS	CDS	1955194	1955319	.	-	0	ID=PMILG00000015459.1-cds5;Parent=PMILG00000015459.1
contig_336	AUGUSTUS	CDS	1955451	1955612	.	-	0	ID=PMILG00000015459.1-cds6;Parent=PMILG00000015459.1
contig_336	AUGUSTUS	CDS	1956546	1956641	.	-	0	ID=PMILG00000015459.1-cds7;Parent=PMILG00000015459.1
contig_336	AUGUSTUS	CDS	1957677	1957737	.	-	1	ID=PMILG00000015459.1-cds8;Parent=PMILG00000015459.1
contig_336	AUGUSTUS	CDS	1960065	1960642	.	-	0	ID=PMILG00000015459.1-cds9;Parent=PMILG00000015459.1
contig_336	.	gene	1964629	1978632	.	+	.	ID=PMILG00000015460;Name=contig_336.g5721.t1
contig_336	.	mRNA	1964629	1978632	.	+	.	ID=PMILG00000015460.1;Parent=PMILG00000015460;Name=contig_336.g5721.t1
contig_336	.	exon	1964629	1964709	.	+	.	ID=PMILG00000015460.1-exon1;Parent=PMILG00000015460.1
contig_336	.	exon	1965118	1965208	.	+	.	ID=PMILG00000015460.1-exon2;Parent=PMILG00000015460.1
contig_336	.	exon	1967585	1967673	.	+	.	ID=PMILG00000015460.1-exon3;Parent=PMILG00000015460.1
contig_336	.	exon	1967928	1968041	.	+	.	ID=PMILG00000015460.1-exon4;Parent=PMILG00000015460.1
contig_336	.	exon	1970114	1970239	.	+	.	ID=PMILG00000015460.1-exon5;Parent=PMILG00000015460.1
contig_336	.	exon	1970464	1970588	.	+	.	ID=PMILG00000015460.1-exon6;Parent=PMILG00000015460.1
contig_336	.	exon	1970830	1970914	.	+	.	ID=PMILG00000015460.1-exon7;Parent=PMILG00000015460.1
contig_336	.	exon	1971239	1971346	.	+	.	ID=PMILG00000015460.1-exon8;Parent=PMILG00000015460.1
contig_336	.	exon	1972017	1972094	.	+	.	ID=PMILG00000015460.1-exon9;Parent=PMILG00000015460.1
contig_336	.	exon	1972432	1972512	.	+	.	ID=PMILG00000015460.1-exon10;Parent=PMILG00000015460.1
contig_336	.	exon	1974006	1974166	.	+	.	ID=PMILG00000015460.1-exon11;Parent=PMILG00000015460.1
contig_336	.	exon	1974551	1974590	.	+	.	ID=PMILG00000015460.1-exon12;Parent=PMILG00000015460.1
contig_336	.	exon	1975147	1975248	.	+	.	ID=PMILG00000015460.1-exon13;Parent=PMILG00000015460.1
contig_336	.	exon	1976383	1976550	.	+	.	ID=PMILG00000015460.1-exon14;Parent=PMILG00000015460.1
contig_336	.	exon	1978308	1978632	.	+	.	ID=PMILG00000015460.1-exon15;Parent=PMILG00000015460.1
contig_336	.	CDS	1964704	1964709	.	+	0	ID=PMILG00000015460.1-cds1;Parent=PMILG00000015460.1
contig_336	.	CDS	1965118	1965208	.	+	0	ID=PMILG00000015460.1-cds2;Parent=PMILG00000015460.1
contig_336	.	CDS	1967585	1967673	.	+	2	ID=PMILG00000015460.1-cds3;Parent=PMILG00000015460.1
contig_336	.	CDS	1967928	1968041	.	+	0	ID=PMILG00000015460.1-cds4;Parent=PMILG00000015460.1
contig_336	.	CDS	1970114	1970239	.	+	0	ID=PMILG00000015460.1-cds5;Parent=PMILG00000015460.1
contig_336	.	CDS	1970464	1970588	.	+	0	ID=PMILG00000015460.1-cds6;Parent=PMILG00000015460.1
contig_336	.	CDS	1970830	1970914	.	+	1	ID=PMILG00000015460.1-cds7;Parent=PMILG00000015460.1
contig_336	.	CDS	1971239	1971346	.	+	0	ID=PMILG00000015460.1-cds8;Parent=PMILG00000015460.1
contig_336	.	CDS	1972017	1972094	.	+	0	ID=PMILG00000015460.1-cds9;Parent=PMILG00000015460.1
contig_336	.	CDS	1972432	1972512	.	+	0	ID=PMILG00000015460.1-cds10;Parent=PMILG00000015460.1
contig_336	.	CDS	1974006	1974166	.	+	0	ID=PMILG00000015460.1-cds11;Parent=PMILG00000015460.1
contig_336	.	CDS	1974551	1974590	.	+	1	ID=PMILG00000015460.1-cds12;Parent=PMILG00000015460.1
contig_336	.	CDS	1975147	1975248	.	+	0	ID=PMILG00000015460.1-cds13;Parent=PMILG00000015460.1
contig_336	.	CDS	1976383	1976550	.	+	0	ID=PMILG00000015460.1-cds14;Parent=PMILG00000015460.1
contig_336	.	CDS	1978308	1978358	.	+	0	ID=PMILG00000015460.1-cds15;Parent=PMILG00000015460.1
contig_336	.	five_prime_UTR	1964629	1964703	.	+	.	ID=PMILG00000015460.1-five_prime_utr1;Parent=PMILG00000015460.1
contig_336	.	three_prime_UTR	1978359	1978632	.	+	.	ID=PMILG00000015460.1-three_prime_utr1;Parent=PMILG00000015460.1
contig_336	AUGUSTUS	gene	1991566	2011448	.	+	.	ID=PMILG00000015461;Name=contig_336.g5722.t1
contig_336	AUGUSTUS	mRNA	1991566	2011448	.	+	.	ID=PMILG00000015461.1;Parent=PMILG00000015461;Name=contig_336.g5722.t1
contig_336	AUGUSTUS	exon	1991566	1991661	.	+	.	ID=PMILG00000015461.1-exon1;Parent=PMILG00000015461.1
contig_336	AUGUSTUS	exon	1992833	1993061	.	+	.	ID=PMILG00000015461.1-exon2;Parent=PMILG00000015461.1
contig_336	AUGUSTUS	exon	1993564	1993704	.	+	.	ID=PMILG00000015461.1-exon3;Parent=PMILG00000015461.1
contig_336	AUGUSTUS	exon	1994045	1994079	.	+	.	ID=PMILG00000015461.1-exon4;Parent=PMILG00000015461.1
contig_336	AUGUSTUS	exon	1994273	1994460	.	+	.	ID=PMILG00000015461.1-exon5;Parent=PMILG00000015461.1
contig_336	AUGUSTUS	exon	1995151	1995218	.	+	.	ID=PMILG00000015461.1-exon6;Parent=PMILG00000015461.1
contig_336	AUGUSTUS	exon	1995338	1995477	.	+	.	ID=PMILG00000015461.1-exon7;Parent=PMILG00000015461.1
contig_336	AUGUSTUS	exon	1998036	1998248	.	+	.	ID=PMILG00000015461.1-exon8;Parent=PMILG00000015461.1
contig_336	AUGUSTUS	exon	1998602	1998904	.	+	.	ID=PMILG00000015461.1-exon9;Parent=PMILG00000015461.1
contig_336	AUGUSTUS	exon	1999078	1999225	.	+	.	ID=PMILG00000015461.1-exon10;Parent=PMILG00000015461.1
contig_336	AUGUSTUS	exon	1999329	1999402	.	+	.	ID=PMILG00000015461.1-exon11;Parent=PMILG00000015461.1
contig_336	AUGUSTUS	exon	1999699	1999776	.	+	.	ID=PMILG00000015461.1-exon12;Parent=PMILG00000015461.1
contig_336	AUGUSTUS	exon	2001357	2001476	.	+	.	ID=PMILG00000015461.1-exon13;Parent=PMILG00000015461.1
contig_336	AUGUSTUS	exon	2001556	2001722	.	+	.	ID=PMILG00000015461.1-exon14;Parent=PMILG00000015461.1
contig_336	AUGUSTUS	exon	2002884	2002937	.	+	.	ID=PMILG00000015461.1-exon15;Parent=PMILG00000015461.1
contig_336	AUGUSTUS	exon	2003198	2003262	.	+	.	ID=PMILG00000015461.1-exon16;Parent=PMILG00000015461.1
contig_336	AUGUSTUS	exon	2003996	2004096	.	+	.	ID=PMILG00000015461.1-exon17;Parent=PMILG00000015461.1
contig_336	AUGUSTUS	exon	2011377	2011448	.	+	.	ID=PMILG00000015461.1-exon18;Parent=PMILG00000015461.1
contig_336	AUGUSTUS	CDS	1991566	1991661	.	+	0	ID=PMILG00000015461.1-cds1;Parent=PMILG00000015461.1
contig_336	AUGUSTUS	CDS	1992833	1993061	.	+	0	ID=PMILG00000015461.1-cds2;Parent=PMILG00000015461.1
contig_336	AUGUSTUS	CDS	1993564	1993704	.	+	2	ID=PMILG00000015461.1-cds3;Parent=PMILG00000015461.1
contig_336	AUGUSTUS	CDS	1994045	1994079	.	+	2	ID=PMILG00000015461.1-cds4;Parent=PMILG00000015461.1
contig_336	AUGUSTUS	CDS	1994273	1994460	.	+	0	ID=PMILG00000015461.1-cds5;Parent=PMILG00000015461.1
contig_336	AUGUSTUS	CDS	1995151	1995218	.	+	1	ID=PMILG00000015461.1-cds6;Parent=PMILG00000015461.1
contig_336	AUGUSTUS	CDS	1995338	1995477	.	+	2	ID=PMILG00000015461.1-cds7;Parent=PMILG00000015461.1
contig_336	AUGUSTUS	CDS	1998036	1998248	.	+	0	ID=PMILG00000015461.1-cds8;Parent=PMILG00000015461.1
contig_336	AUGUSTUS	CDS	1998602	1998904	.	+	0	ID=PMILG00000015461.1-cds9;Parent=PMILG00000015461.1
contig_336	AUGUSTUS	CDS	1999078	1999225	.	+	0	ID=PMILG00000015461.1-cds10;Parent=PMILG00000015461.1
contig_336	AUGUSTUS	CDS	1999329	1999402	.	+	2	ID=PMILG00000015461.1-cds11;Parent=PMILG00000015461.1
contig_336	AUGUSTUS	CDS	1999699	1999776	.	+	0	ID=PMILG00000015461.1-cds12;Parent=PMILG00000015461.1
contig_336	AUGUSTUS	CDS	2001357	2001476	.	+	0	ID=PMILG00000015461.1-cds13;Parent=PMILG00000015461.1
contig_336	AUGUSTUS	CDS	2001556	2001722	.	+	0	ID=PMILG00000015461.1-cds14;Parent=PMILG00000015461.1
contig_336	AUGUSTUS	CDS	2002884	2002937	.	+	1	ID=PMILG00000015461.1-cds15;Parent=PMILG00000015461.1
contig_336	AUGUSTUS	CDS	2003198	2003262	.	+	1	ID=PMILG00000015461.1-cds16;Parent=PMILG00000015461.1
contig_336	AUGUSTUS	CDS	2003996	2004096	.	+	2	ID=PMILG00000015461.1-cds17;Parent=PMILG00000015461.1
contig_336	AUGUSTUS	CDS	2011377	2011448	.	+	0	ID=PMILG00000015461.1-cds18;Parent=PMILG00000015461.1
contig_336	AUGUSTUS	gene	2014679	2016138	.	-	.	ID=PMILG00000015462;Name=contig_336.g5723.t1
contig_336	AUGUSTUS	mRNA	2014679	2016138	.	-	.	ID=PMILG00000015462.1;Parent=PMILG00000015462;Name=contig_336.g5723.t1
contig_336	AUGUSTUS	exon	2014679	2015659	.	-	.	ID=PMILG00000015462.1-exon1;Parent=PMILG00000015462.1
contig_336	AUGUSTUS	exon	2015739	2015887	.	-	.	ID=PMILG00000015462.1-exon2;Parent=PMILG00000015462.1
contig_336	AUGUSTUS	exon	2016018	2016138	.	-	.	ID=PMILG00000015462.1-exon3;Parent=PMILG00000015462.1
contig_336	AUGUSTUS	CDS	2014679	2015659	.	-	0	ID=PMILG00000015462.1-cds1;Parent=PMILG00000015462.1
contig_336	AUGUSTUS	CDS	2015739	2015887	.	-	2	ID=PMILG00000015462.1-cds2;Parent=PMILG00000015462.1
contig_336	AUGUSTUS	CDS	2016018	2016138	.	-	0	ID=PMILG00000015462.1-cds3;Parent=PMILG00000015462.1
contig_336	AUGUSTUS	gene	2026802	2027386	.	-	.	ID=PMILG00000015463;Name=contig_336.g5724.t1
contig_336	AUGUSTUS	mRNA	2026802	2027386	.	-	.	ID=PMILG00000015463.1;Parent=PMILG00000015463;Name=contig_336.g5724.t1
contig_336	AUGUSTUS	exon	2026802	2027386	.	-	.	ID=PMILG00000015463.1-exon1;Parent=PMILG00000015463.1
contig_336	AUGUSTUS	CDS	2026802	2027386	.	-	0	ID=PMILG00000015463.1-cds1;Parent=PMILG00000015463.1
contig_336	.	gene	2033605	2054917	.	-	.	ID=PMILG00000015464;Name=contig_336.g5725.t1
contig_336	.	mRNA	2033605	2054917	.	-	.	ID=PMILG00000015464.1;Parent=PMILG00000015464;Name=contig_336.g5725.t1
contig_336	.	exon	2033605	2035100	.	-	.	ID=PMILG00000015464.1-exon1;Parent=PMILG00000015464.1
contig_336	.	exon	2035221	2035409	.	-	.	ID=PMILG00000015464.1-exon2;Parent=PMILG00000015464.1
contig_336	.	exon	2045616	2047969	.	-	.	ID=PMILG00000015464.1-exon3;Parent=PMILG00000015464.1
contig_336	.	exon	2048590	2048756	.	-	.	ID=PMILG00000015464.1-exon4;Parent=PMILG00000015464.1
contig_336	.	exon	2054670	2054917	.	-	.	ID=PMILG00000015464.1-exon5;Parent=PMILG00000015464.1
contig_336	.	CDS	2034876	2035100	.	-	0	ID=PMILG00000015464.1-cds1;Parent=PMILG00000015464.1
contig_336	.	CDS	2035221	2035409	.	-	0	ID=PMILG00000015464.1-cds2;Parent=PMILG00000015464.1
contig_336	.	CDS	2045616	2047969	.	-	2	ID=PMILG00000015464.1-cds3;Parent=PMILG00000015464.1
contig_336	.	CDS	2048590	2048713	.	-	0	ID=PMILG00000015464.1-cds4;Parent=PMILG00000015464.1
contig_336	.	five_prime_UTR	2048714	2048756	.	-	.	ID=PMILG00000015464.1-five_prime_utr1;Parent=PMILG00000015464.1
contig_336	.	five_prime_UTR	2054670	2054917	.	-	.	ID=PMILG00000015464.1-five_prime_utr2;Parent=PMILG00000015464.1
contig_336	.	three_prime_UTR	2033605	2034875	.	-	.	ID=PMILG00000015464.1-three_prime_utr1;Parent=PMILG00000015464.1
contig_336	AUGUSTUS	gene	2073638	2074854	.	+	.	ID=PMILG00000015465;Name=contig_336.g5726.t1
contig_336	AUGUSTUS	mRNA	2073638	2074854	.	+	.	ID=PMILG00000015465.1;Parent=PMILG00000015465;Name=contig_336.g5726.t1
contig_336	AUGUSTUS	exon	2073638	2073781	.	+	.	ID=PMILG00000015465.1-exon1;Parent=PMILG00000015465.1
contig_336	AUGUSTUS	exon	2074708	2074854	.	+	.	ID=PMILG00000015465.1-exon2;Parent=PMILG00000015465.1
contig_336	AUGUSTUS	CDS	2073638	2073781	.	+	0	ID=PMILG00000015465.1-cds1;Parent=PMILG00000015465.1
contig_336	AUGUSTUS	CDS	2074708	2074854	.	+	0	ID=PMILG00000015465.1-cds2;Parent=PMILG00000015465.1
contig_336	AUGUSTUS	gene	2082754	2083317	.	+	.	ID=PMILG00000015466;Name=contig_336.g5727.t1
contig_336	AUGUSTUS	mRNA	2082754	2083317	.	+	.	ID=PMILG00000015466.1;Parent=PMILG00000015466;Name=contig_336.g5727.t1
contig_336	AUGUSTUS	exon	2082754	2082808	.	+	.	ID=PMILG00000015466.1-exon1;Parent=PMILG00000015466.1
contig_336	AUGUSTUS	exon	2083130	2083317	.	+	.	ID=PMILG00000015466.1-exon2;Parent=PMILG00000015466.1
contig_336	AUGUSTUS	CDS	2082754	2082808	.	+	0	ID=PMILG00000015466.1-cds1;Parent=PMILG00000015466.1
contig_336	AUGUSTUS	CDS	2083130	2083317	.	+	2	ID=PMILG00000015466.1-cds2;Parent=PMILG00000015466.1
contig_336	AUGUSTUS	gene	2108474	2110950	.	-	.	ID=PMILG00000015467;Name=contig_336.g5728.t1
contig_336	AUGUSTUS	mRNA	2108474	2110950	.	-	.	ID=PMILG00000015467.1;Parent=PMILG00000015467;Name=contig_336.g5728.t1
contig_336	AUGUSTUS	exon	2108474	2109514	.	-	.	ID=PMILG00000015467.1-exon1;Parent=PMILG00000015467.1
contig_336	AUGUSTUS	exon	2110915	2110950	.	-	.	ID=PMILG00000015467.1-exon2;Parent=PMILG00000015467.1
contig_336	AUGUSTUS	CDS	2108474	2109514	.	-	0	ID=PMILG00000015467.1-cds1;Parent=PMILG00000015467.1
contig_336	AUGUSTUS	CDS	2110915	2110950	.	-	0	ID=PMILG00000015467.1-cds2;Parent=PMILG00000015467.1
contig_336	AUGUSTUS	gene	2115445	2190259	.	+	.	ID=PMILG00000015468;Name=contig_336.g5729.t1
contig_336	AUGUSTUS	mRNA	2115445	2190259	.	+	.	ID=PMILG00000015468.1;Parent=PMILG00000015468;Name=contig_336.g5729.t1
contig_336	AUGUSTUS	exon	2115445	2115658	.	+	.	ID=PMILG00000015468.1-exon1;Parent=PMILG00000015468.1
contig_336	AUGUSTUS	exon	2157997	2158184	.	+	.	ID=PMILG00000015468.1-exon2;Parent=PMILG00000015468.1
contig_336	AUGUSTUS	exon	2158264	2158353	.	+	.	ID=PMILG00000015468.1-exon3;Parent=PMILG00000015468.1
contig_336	AUGUSTUS	exon	2161810	2161948	.	+	.	ID=PMILG00000015468.1-exon4;Parent=PMILG00000015468.1
contig_336	AUGUSTUS	exon	2162306	2162472	.	+	.	ID=PMILG00000015468.1-exon5;Parent=PMILG00000015468.1
contig_336	AUGUSTUS	exon	2162616	2162818	.	+	.	ID=PMILG00000015468.1-exon6;Parent=PMILG00000015468.1
contig_336	AUGUSTUS	exon	2163190	2163299	.	+	.	ID=PMILG00000015468.1-exon7;Parent=PMILG00000015468.1
contig_336	AUGUSTUS	exon	2163765	2163906	.	+	.	ID=PMILG00000015468.1-exon8;Parent=PMILG00000015468.1
contig_336	AUGUSTUS	exon	2163992	2164712	.	+	.	ID=PMILG00000015468.1-exon9;Parent=PMILG00000015468.1
contig_336	AUGUSTUS	exon	2177121	2177242	.	+	.	ID=PMILG00000015468.1-exon10;Parent=PMILG00000015468.1
contig_336	AUGUSTUS	exon	2178344	2178531	.	+	.	ID=PMILG00000015468.1-exon11;Parent=PMILG00000015468.1
contig_336	AUGUSTUS	exon	2183718	2183818	.	+	.	ID=PMILG00000015468.1-exon12;Parent=PMILG00000015468.1
contig_336	AUGUSTUS	exon	2188222	2188311	.	+	.	ID=PMILG00000015468.1-exon13;Parent=PMILG00000015468.1
contig_336	AUGUSTUS	exon	2190101	2190259	.	+	.	ID=PMILG00000015468.1-exon14;Parent=PMILG00000015468.1
contig_336	AUGUSTUS	CDS	2115445	2115658	.	+	0	ID=PMILG00000015468.1-cds1;Parent=PMILG00000015468.1
contig_336	AUGUSTUS	CDS	2157997	2158184	.	+	2	ID=PMILG00000015468.1-cds2;Parent=PMILG00000015468.1
contig_336	AUGUSTUS	CDS	2158264	2158353	.	+	0	ID=PMILG00000015468.1-cds3;Parent=PMILG00000015468.1
contig_336	AUGUSTUS	CDS	2161810	2161948	.	+	0	ID=PMILG00000015468.1-cds4;Parent=PMILG00000015468.1
contig_336	AUGUSTUS	CDS	2162306	2162472	.	+	2	ID=PMILG00000015468.1-cds5;Parent=PMILG00000015468.1
contig_336	AUGUSTUS	CDS	2162616	2162818	.	+	0	ID=PMILG00000015468.1-cds6;Parent=PMILG00000015468.1
contig_336	AUGUSTUS	CDS	2163190	2163299	.	+	1	ID=PMILG00000015468.1-cds7;Parent=PMILG00000015468.1
contig_336	AUGUSTUS	CDS	2163765	2163906	.	+	2	ID=PMILG00000015468.1-cds8;Parent=PMILG00000015468.1
contig_336	AUGUSTUS	CDS	2163992	2164712	.	+	1	ID=PMILG00000015468.1-cds9;Parent=PMILG00000015468.1
contig_336	AUGUSTUS	CDS	2177121	2177242	.	+	0	ID=PMILG00000015468.1-cds10;Parent=PMILG00000015468.1
contig_336	AUGUSTUS	CDS	2178344	2178531	.	+	1	ID=PMILG00000015468.1-cds11;Parent=PMILG00000015468.1
contig_336	AUGUSTUS	CDS	2183718	2183818	.	+	2	ID=PMILG00000015468.1-cds12;Parent=PMILG00000015468.1
contig_336	AUGUSTUS	CDS	2188222	2188311	.	+	0	ID=PMILG00000015468.1-cds13;Parent=PMILG00000015468.1
contig_336	AUGUSTUS	CDS	2190101	2190259	.	+	0	ID=PMILG00000015468.1-cds14;Parent=PMILG00000015468.1
contig_336	AUGUSTUS	gene	2190348	2197539	.	+	.	ID=PMILG00000015469;Name=contig_336.g5730.t1
contig_336	AUGUSTUS	mRNA	2190348	2197539	.	+	.	ID=PMILG00000015469.1;Parent=PMILG00000015469;Name=contig_336.g5730.t1
contig_336	AUGUSTUS	exon	2190348	2190494	.	+	.	ID=PMILG00000015469.1-exon1;Parent=PMILG00000015469.1
contig_336	AUGUSTUS	exon	2194339	2194544	.	+	.	ID=PMILG00000015469.1-exon2;Parent=PMILG00000015469.1
contig_336	AUGUSTUS	exon	2194846	2194955	.	+	.	ID=PMILG00000015469.1-exon3;Parent=PMILG00000015469.1
contig_336	AUGUSTUS	exon	2197201	2197342	.	+	.	ID=PMILG00000015469.1-exon4;Parent=PMILG00000015469.1
contig_336	AUGUSTUS	exon	2197428	2197539	.	+	.	ID=PMILG00000015469.1-exon5;Parent=PMILG00000015469.1
contig_336	AUGUSTUS	CDS	2190348	2190494	.	+	0	ID=PMILG00000015469.1-cds1;Parent=PMILG00000015469.1
contig_336	AUGUSTUS	CDS	2194339	2194544	.	+	0	ID=PMILG00000015469.1-cds2;Parent=PMILG00000015469.1
contig_336	AUGUSTUS	CDS	2194846	2194955	.	+	1	ID=PMILG00000015469.1-cds3;Parent=PMILG00000015469.1
contig_336	AUGUSTUS	CDS	2197201	2197342	.	+	2	ID=PMILG00000015469.1-cds4;Parent=PMILG00000015469.1
contig_336	AUGUSTUS	CDS	2197428	2197539	.	+	1	ID=PMILG00000015469.1-cds5;Parent=PMILG00000015469.1
contig_336	AUGUSTUS	gene	2198558	2202076	.	+	.	ID=PMILG00000015470;Name=contig_336.g5731.t1
contig_336	AUGUSTUS	mRNA	2198558	2202076	.	+	.	ID=PMILG00000015470.1;Parent=PMILG00000015470;Name=contig_336.g5731.t1
contig_336	AUGUSTUS	exon	2198558	2198884	.	+	.	ID=PMILG00000015470.1-exon1;Parent=PMILG00000015470.1
contig_336	AUGUSTUS	exon	2201930	2202076	.	+	.	ID=PMILG00000015470.1-exon2;Parent=PMILG00000015470.1
contig_336	AUGUSTUS	CDS	2198558	2198884	.	+	0	ID=PMILG00000015470.1-cds1;Parent=PMILG00000015470.1
contig_336	AUGUSTUS	CDS	2201930	2202076	.	+	0	ID=PMILG00000015470.1-cds2;Parent=PMILG00000015470.1
contig_336	AUGUSTUS	gene	2222438	2223505	.	+	.	ID=PMILG00000015471;Name=contig_336.g5732.t1
contig_336	AUGUSTUS	mRNA	2222438	2223505	.	+	.	ID=PMILG00000015471.1;Parent=PMILG00000015471;Name=contig_336.g5732.t1
contig_336	AUGUSTUS	exon	2222438	2223505	.	+	.	ID=PMILG00000015471.1-exon1;Parent=PMILG00000015471.1
contig_336	AUGUSTUS	CDS	2222438	2223505	.	+	0	ID=PMILG00000015471.1-cds1;Parent=PMILG00000015471.1
contig_336	.	gene	2224922	2235407	.	+	.	ID=PMILG00000015472;Name=contig_336.g5733.t1
contig_336	.	mRNA	2224922	2235407	.	+	.	ID=PMILG00000015472.1;Parent=PMILG00000015472;Name=contig_336.g5733.t1
contig_336	.	exon	2224922	2225197	.	+	.	ID=PMILG00000015472.1-exon1;Parent=PMILG00000015472.1
contig_336	.	exon	2226383	2227937	.	+	.	ID=PMILG00000015472.1-exon2;Parent=PMILG00000015472.1
contig_336	.	exon	2230167	2230264	.	+	.	ID=PMILG00000015472.1-exon3;Parent=PMILG00000015472.1
contig_336	.	exon	2232711	2232872	.	+	.	ID=PMILG00000015472.1-exon4;Parent=PMILG00000015472.1
contig_336	.	exon	2233170	2233268	.	+	.	ID=PMILG00000015472.1-exon5;Parent=PMILG00000015472.1
contig_336	.	exon	2233734	2234026	.	+	.	ID=PMILG00000015472.1-exon6;Parent=PMILG00000015472.1
contig_336	.	exon	2234983	2235407	.	+	.	ID=PMILG00000015472.1-exon7;Parent=PMILG00000015472.1
contig_336	.	CDS	2226385	2227937	.	+	0	ID=PMILG00000015472.1-cds1;Parent=PMILG00000015472.1
contig_336	.	CDS	2230167	2230264	.	+	1	ID=PMILG00000015472.1-cds2;Parent=PMILG00000015472.1
contig_336	.	CDS	2232711	2232872	.	+	2	ID=PMILG00000015472.1-cds3;Parent=PMILG00000015472.1
contig_336	.	CDS	2233170	2233268	.	+	2	ID=PMILG00000015472.1-cds4;Parent=PMILG00000015472.1
contig_336	.	CDS	2233734	2234026	.	+	2	ID=PMILG00000015472.1-cds5;Parent=PMILG00000015472.1
contig_336	.	CDS	2234983	2235177	.	+	0	ID=PMILG00000015472.1-cds6;Parent=PMILG00000015472.1
contig_336	.	five_prime_UTR	2224922	2225197	.	+	.	ID=PMILG00000015472.1-five_prime_utr1;Parent=PMILG00000015472.1
contig_336	.	five_prime_UTR	2226383	2226384	.	+	.	ID=PMILG00000015472.1-five_prime_utr2;Parent=PMILG00000015472.1
contig_336	.	three_prime_UTR	2235178	2235407	.	+	.	ID=PMILG00000015472.1-three_prime_utr1;Parent=PMILG00000015472.1
contig_336	AUGUSTUS	gene	2263857	2271795	.	+	.	ID=PMILG00000015473;Name=contig_336.g5734.t1
contig_336	AUGUSTUS	mRNA	2263857	2271795	.	+	.	ID=PMILG00000015473.1;Parent=PMILG00000015473;Name=contig_336.g5734.t1
contig_336	AUGUSTUS	exon	2263857	2264657	.	+	.	ID=PMILG00000015473.1-exon1;Parent=PMILG00000015473.1
contig_336	AUGUSTUS	exon	2264777	2264910	.	+	.	ID=PMILG00000015473.1-exon2;Parent=PMILG00000015473.1
contig_336	AUGUSTUS	exon	2265144	2265195	.	+	.	ID=PMILG00000015473.1-exon3;Parent=PMILG00000015473.1
contig_336	AUGUSTUS	exon	2266850	2266969	.	+	.	ID=PMILG00000015473.1-exon4;Parent=PMILG00000015473.1
contig_336	AUGUSTUS	exon	2269164	2269332	.	+	.	ID=PMILG00000015473.1-exon5;Parent=PMILG00000015473.1
contig_336	AUGUSTUS	exon	2271399	2271554	.	+	.	ID=PMILG00000015473.1-exon6;Parent=PMILG00000015473.1
contig_336	AUGUSTUS	exon	2271719	2271795	.	+	.	ID=PMILG00000015473.1-exon7;Parent=PMILG00000015473.1
contig_336	AUGUSTUS	CDS	2263857	2264657	.	+	0	ID=PMILG00000015473.1-cds1;Parent=PMILG00000015473.1
contig_336	AUGUSTUS	CDS	2264777	2264910	.	+	0	ID=PMILG00000015473.1-cds2;Parent=PMILG00000015473.1
contig_336	AUGUSTUS	CDS	2265144	2265195	.	+	1	ID=PMILG00000015473.1-cds3;Parent=PMILG00000015473.1
contig_336	AUGUSTUS	CDS	2266850	2266969	.	+	0	ID=PMILG00000015473.1-cds4;Parent=PMILG00000015473.1
contig_336	AUGUSTUS	CDS	2269164	2269332	.	+	0	ID=PMILG00000015473.1-cds5;Parent=PMILG00000015473.1
contig_336	AUGUSTUS	CDS	2271399	2271554	.	+	2	ID=PMILG00000015473.1-cds6;Parent=PMILG00000015473.1
contig_336	AUGUSTUS	CDS	2271719	2271795	.	+	2	ID=PMILG00000015473.1-cds7;Parent=PMILG00000015473.1
contig_336	.	gene	2277976	2302000	.	+	.	ID=PMILG00000015474;Name=contig_336.g5735.t1
contig_336	.	mRNA	2277976	2302000	.	+	.	ID=PMILG00000015474.1;Parent=PMILG00000015474;Name=contig_336.g5735.t1
contig_336	.	exon	2277976	2278383	.	+	.	ID=PMILG00000015474.1-exon1;Parent=PMILG00000015474.1
contig_336	.	exon	2287975	2288071	.	+	.	ID=PMILG00000015474.1-exon2;Parent=PMILG00000015474.1
contig_336	.	exon	2288304	2288422	.	+	.	ID=PMILG00000015474.1-exon3;Parent=PMILG00000015474.1
contig_336	.	exon	2290699	2290828	.	+	.	ID=PMILG00000015474.1-exon4;Parent=PMILG00000015474.1
contig_336	.	exon	2290932	2291011	.	+	.	ID=PMILG00000015474.1-exon5;Parent=PMILG00000015474.1
contig_336	.	exon	2291498	2291661	.	+	.	ID=PMILG00000015474.1-exon6;Parent=PMILG00000015474.1
contig_336	.	exon	2292580	2292638	.	+	.	ID=PMILG00000015474.1-exon7;Parent=PMILG00000015474.1
contig_336	.	exon	2295863	2295895	.	+	.	ID=PMILG00000015474.1-exon8;Parent=PMILG00000015474.1
contig_336	.	exon	2297211	2297269	.	+	.	ID=PMILG00000015474.1-exon9;Parent=PMILG00000015474.1
contig_336	.	exon	2297436	2297502	.	+	.	ID=PMILG00000015474.1-exon10;Parent=PMILG00000015474.1
contig_336	.	exon	2297667	2297717	.	+	.	ID=PMILG00000015474.1-exon11;Parent=PMILG00000015474.1
contig_336	.	exon	2298499	2298675	.	+	.	ID=PMILG00000015474.1-exon12;Parent=PMILG00000015474.1
contig_336	.	exon	2299041	2299172	.	+	.	ID=PMILG00000015474.1-exon13;Parent=PMILG00000015474.1
contig_336	.	exon	2299633	2299725	.	+	.	ID=PMILG00000015474.1-exon14;Parent=PMILG00000015474.1
contig_336	.	exon	2300062	2300123	.	+	.	ID=PMILG00000015474.1-exon15;Parent=PMILG00000015474.1
contig_336	.	exon	2300313	2300389	.	+	.	ID=PMILG00000015474.1-exon16;Parent=PMILG00000015474.1
contig_336	.	exon	2300534	2300597	.	+	.	ID=PMILG00000015474.1-exon17;Parent=PMILG00000015474.1
contig_336	.	exon	2300996	2302000	.	+	.	ID=PMILG00000015474.1-exon18;Parent=PMILG00000015474.1
contig_336	.	CDS	2278130	2278383	.	+	0	ID=PMILG00000015474.1-cds1;Parent=PMILG00000015474.1
contig_336	.	CDS	2287975	2288071	.	+	1	ID=PMILG00000015474.1-cds2;Parent=PMILG00000015474.1
contig_336	.	CDS	2288304	2288422	.	+	0	ID=PMILG00000015474.1-cds3;Parent=PMILG00000015474.1
contig_336	.	CDS	2290699	2290828	.	+	1	ID=PMILG00000015474.1-cds4;Parent=PMILG00000015474.1
contig_336	.	CDS	2290932	2291011	.	+	0	ID=PMILG00000015474.1-cds5;Parent=PMILG00000015474.1
contig_336	.	CDS	2291498	2291661	.	+	1	ID=PMILG00000015474.1-cds6;Parent=PMILG00000015474.1
contig_336	.	CDS	2292580	2292638	.	+	2	ID=PMILG00000015474.1-cds7;Parent=PMILG00000015474.1
contig_336	.	CDS	2295863	2295895	.	+	0	ID=PMILG00000015474.1-cds8;Parent=PMILG00000015474.1
contig_336	.	CDS	2297211	2297269	.	+	0	ID=PMILG00000015474.1-cds9;Parent=PMILG00000015474.1
contig_336	.	CDS	2297436	2297502	.	+	1	ID=PMILG00000015474.1-cds10;Parent=PMILG00000015474.1
contig_336	.	CDS	2297667	2297717	.	+	0	ID=PMILG00000015474.1-cds11;Parent=PMILG00000015474.1
contig_336	.	CDS	2298499	2298675	.	+	0	ID=PMILG00000015474.1-cds12;Parent=PMILG00000015474.1
contig_336	.	CDS	2299041	2299172	.	+	0	ID=PMILG00000015474.1-cds13;Parent=PMILG00000015474.1
contig_336	.	CDS	2299633	2299725	.	+	0	ID=PMILG00000015474.1-cds14;Parent=PMILG00000015474.1
contig_336	.	CDS	2300062	2300123	.	+	0	ID=PMILG00000015474.1-cds15;Parent=PMILG00000015474.1
contig_336	.	CDS	2300313	2300389	.	+	1	ID=PMILG00000015474.1-cds16;Parent=PMILG00000015474.1
contig_336	.	CDS	2300534	2300597	.	+	2	ID=PMILG00000015474.1-cds17;Parent=PMILG00000015474.1
contig_336	.	CDS	2300996	2301143	.	+	1	ID=PMILG00000015474.1-cds18;Parent=PMILG00000015474.1
contig_336	.	five_prime_UTR	2277976	2278129	.	+	.	ID=PMILG00000015474.1-five_prime_utr1;Parent=PMILG00000015474.1
contig_336	.	three_prime_UTR	2301144	2302000	.	+	.	ID=PMILG00000015474.1-three_prime_utr1;Parent=PMILG00000015474.1
contig_336	.	gene	2304466	2306858	.	+	.	ID=PMILG00000015475;Name=contig_336.g5736.t1
contig_336	.	mRNA	2304466	2306858	.	+	.	ID=PMILG00000015475.1;Parent=PMILG00000015475;Name=contig_336.g5736.t1
contig_336	.	exon	2304466	2304533	.	+	.	ID=PMILG00000015475.1-exon1;Parent=PMILG00000015475.1
contig_336	.	exon	2305056	2305278	.	+	.	ID=PMILG00000015475.1-exon2;Parent=PMILG00000015475.1
contig_336	.	exon	2305475	2305623	.	+	.	ID=PMILG00000015475.1-exon3;Parent=PMILG00000015475.1
contig_336	.	exon	2305719	2306858	.	+	.	ID=PMILG00000015475.1-exon4;Parent=PMILG00000015475.1
contig_336	.	CDS	2304531	2304533	.	+	0	ID=PMILG00000015475.1-cds1;Parent=PMILG00000015475.1
contig_336	.	CDS	2305056	2305278	.	+	0	ID=PMILG00000015475.1-cds2;Parent=PMILG00000015475.1
contig_336	.	CDS	2305475	2305623	.	+	2	ID=PMILG00000015475.1-cds3;Parent=PMILG00000015475.1
contig_336	.	CDS	2305719	2306696	.	+	0	ID=PMILG00000015475.1-cds4;Parent=PMILG00000015475.1
contig_336	.	five_prime_UTR	2304466	2304530	.	+	.	ID=PMILG00000015475.1-five_prime_utr1;Parent=PMILG00000015475.1
contig_336	.	three_prime_UTR	2306697	2306858	.	+	.	ID=PMILG00000015475.1-three_prime_utr1;Parent=PMILG00000015475.1
contig_336	.	gene	2315301	2340764	.	+	.	ID=PMILG00000015476;Name=contig_336.g5737.t1
contig_336	.	mRNA	2315301	2340764	.	+	.	ID=PMILG00000015476.1;Parent=PMILG00000015476;Name=contig_336.g5737.t1
contig_336	.	exon	2315301	2315381	.	+	.	ID=PMILG00000015476.1-exon1;Parent=PMILG00000015476.1
contig_336	.	exon	2317506	2317563	.	+	.	ID=PMILG00000015476.1-exon2;Parent=PMILG00000015476.1
contig_336	.	exon	2317689	2317785	.	+	.	ID=PMILG00000015476.1-exon3;Parent=PMILG00000015476.1
contig_336	.	exon	2320040	2320148	.	+	.	ID=PMILG00000015476.1-exon4;Parent=PMILG00000015476.1
contig_336	.	exon	2320741	2320867	.	+	.	ID=PMILG00000015476.1-exon5;Parent=PMILG00000015476.1
contig_336	.	exon	2321144	2321205	.	+	.	ID=PMILG00000015476.1-exon6;Parent=PMILG00000015476.1
contig_336	.	exon	2322466	2322543	.	+	.	ID=PMILG00000015476.1-exon7;Parent=PMILG00000015476.1
contig_336	.	exon	2323247	2323327	.	+	.	ID=PMILG00000015476.1-exon8;Parent=PMILG00000015476.1
contig_336	.	exon	2323601	2323745	.	+	.	ID=PMILG00000015476.1-exon9;Parent=PMILG00000015476.1
contig_336	.	exon	2324694	2324786	.	+	.	ID=PMILG00000015476.1-exon10;Parent=PMILG00000015476.1
contig_336	.	exon	2324975	2325126	.	+	.	ID=PMILG00000015476.1-exon11;Parent=PMILG00000015476.1
contig_336	.	exon	2325210	2325303	.	+	.	ID=PMILG00000015476.1-exon12;Parent=PMILG00000015476.1
contig_336	.	exon	2325413	2325522	.	+	.	ID=PMILG00000015476.1-exon13;Parent=PMILG00000015476.1
contig_336	.	exon	2326367	2326551	.	+	.	ID=PMILG00000015476.1-exon14;Parent=PMILG00000015476.1
contig_336	.	exon	2326975	2327137	.	+	.	ID=PMILG00000015476.1-exon15;Parent=PMILG00000015476.1
contig_336	.	exon	2327263	2327346	.	+	.	ID=PMILG00000015476.1-exon16;Parent=PMILG00000015476.1
contig_336	.	exon	2327459	2327628	.	+	.	ID=PMILG00000015476.1-exon17;Parent=PMILG00000015476.1
contig_336	.	exon	2327715	2327841	.	+	.	ID=PMILG00000015476.1-exon18;Parent=PMILG00000015476.1
contig_336	.	exon	2328227	2328349	.	+	.	ID=PMILG00000015476.1-exon19;Parent=PMILG00000015476.1
contig_336	.	exon	2328590	2328686	.	+	.	ID=PMILG00000015476.1-exon20;Parent=PMILG00000015476.1
contig_336	.	exon	2328954	2329078	.	+	.	ID=PMILG00000015476.1-exon21;Parent=PMILG00000015476.1
contig_336	.	exon	2329241	2329374	.	+	.	ID=PMILG00000015476.1-exon22;Parent=PMILG00000015476.1
contig_336	.	exon	2331292	2331379	.	+	.	ID=PMILG00000015476.1-exon23;Parent=PMILG00000015476.1
contig_336	.	exon	2331525	2331611	.	+	.	ID=PMILG00000015476.1-exon24;Parent=PMILG00000015476.1
contig_336	.	exon	2331687	2331878	.	+	.	ID=PMILG00000015476.1-exon25;Parent=PMILG00000015476.1
contig_336	.	exon	2332036	2332263	.	+	.	ID=PMILG00000015476.1-exon26;Parent=PMILG00000015476.1
contig_336	.	exon	2332895	2332990	.	+	.	ID=PMILG00000015476.1-exon27;Parent=PMILG00000015476.1
contig_336	.	exon	2335502	2335630	.	+	.	ID=PMILG00000015476.1-exon28;Parent=PMILG00000015476.1
contig_336	.	exon	2335745	2335819	.	+	.	ID=PMILG00000015476.1-exon29;Parent=PMILG00000015476.1
contig_336	.	exon	2335910	2335962	.	+	.	ID=PMILG00000015476.1-exon30;Parent=PMILG00000015476.1
contig_336	.	exon	2336036	2336150	.	+	.	ID=PMILG00000015476.1-exon31;Parent=PMILG00000015476.1
contig_336	.	exon	2336230	2336295	.	+	.	ID=PMILG00000015476.1-exon32;Parent=PMILG00000015476.1
contig_336	.	exon	2337819	2338007	.	+	.	ID=PMILG00000015476.1-exon33;Parent=PMILG00000015476.1
contig_336	.	exon	2338114	2338281	.	+	.	ID=PMILG00000015476.1-exon34;Parent=PMILG00000015476.1
contig_336	.	exon	2339927	2340764	.	+	.	ID=PMILG00000015476.1-exon35;Parent=PMILG00000015476.1
contig_336	.	CDS	2315328	2315381	.	+	0	ID=PMILG00000015476.1-cds1;Parent=PMILG00000015476.1
contig_336	.	CDS	2317506	2317563	.	+	0	ID=PMILG00000015476.1-cds2;Parent=PMILG00000015476.1
contig_336	.	CDS	2317689	2317785	.	+	2	ID=PMILG00000015476.1-cds3;Parent=PMILG00000015476.1
contig_336	.	CDS	2320040	2320148	.	+	1	ID=PMILG00000015476.1-cds4;Parent=PMILG00000015476.1
contig_336	.	CDS	2320741	2320867	.	+	0	ID=PMILG00000015476.1-cds5;Parent=PMILG00000015476.1
contig_336	.	CDS	2321144	2321205	.	+	2	ID=PMILG00000015476.1-cds6;Parent=PMILG00000015476.1
contig_336	.	CDS	2322466	2322543	.	+	0	ID=PMILG00000015476.1-cds7;Parent=PMILG00000015476.1
contig_336	.	CDS	2323247	2323327	.	+	0	ID=PMILG00000015476.1-cds8;Parent=PMILG00000015476.1
contig_336	.	CDS	2323601	2323745	.	+	0	ID=PMILG00000015476.1-cds9;Parent=PMILG00000015476.1
contig_336	.	CDS	2324694	2324786	.	+	2	ID=PMILG00000015476.1-cds10;Parent=PMILG00000015476.1
contig_336	.	CDS	2324975	2325126	.	+	2	ID=PMILG00000015476.1-cds11;Parent=PMILG00000015476.1
contig_336	.	CDS	2325210	2325303	.	+	0	ID=PMILG00000015476.1-cds12;Parent=PMILG00000015476.1
contig_336	.	CDS	2325413	2325522	.	+	2	ID=PMILG00000015476.1-cds13;Parent=PMILG00000015476.1
contig_336	.	CDS	2326367	2326551	.	+	0	ID=PMILG00000015476.1-cds14;Parent=PMILG00000015476.1
contig_336	.	CDS	2326975	2327137	.	+	1	ID=PMILG00000015476.1-cds15;Parent=PMILG00000015476.1
contig_336	.	CDS	2327263	2327346	.	+	0	ID=PMILG00000015476.1-cds16;Parent=PMILG00000015476.1
contig_336	.	CDS	2327459	2327628	.	+	0	ID=PMILG00000015476.1-cds17;Parent=PMILG00000015476.1
contig_336	.	CDS	2327715	2327841	.	+	1	ID=PMILG00000015476.1-cds18;Parent=PMILG00000015476.1
contig_336	.	CDS	2328227	2328349	.	+	0	ID=PMILG00000015476.1-cds19;Parent=PMILG00000015476.1
contig_336	.	CDS	2328590	2328686	.	+	0	ID=PMILG00000015476.1-cds20;Parent=PMILG00000015476.1
contig_336	.	CDS	2328954	2329078	.	+	2	ID=PMILG00000015476.1-cds21;Parent=PMILG00000015476.1
contig_336	.	CDS	2329241	2329374	.	+	0	ID=PMILG00000015476.1-cds22;Parent=PMILG00000015476.1
contig_336	.	CDS	2331292	2331379	.	+	1	ID=PMILG00000015476.1-cds23;Parent=PMILG00000015476.1
contig_336	.	CDS	2331525	2331611	.	+	0	ID=PMILG00000015476.1-cds24;Parent=PMILG00000015476.1
contig_336	.	CDS	2331687	2331878	.	+	0	ID=PMILG00000015476.1-cds25;Parent=PMILG00000015476.1
contig_336	.	CDS	2332036	2332263	.	+	0	ID=PMILG00000015476.1-cds26;Parent=PMILG00000015476.1
contig_336	.	CDS	2332895	2332990	.	+	0	ID=PMILG00000015476.1-cds27;Parent=PMILG00000015476.1
contig_336	.	CDS	2335502	2335630	.	+	0	ID=PMILG00000015476.1-cds28;Parent=PMILG00000015476.1
contig_336	.	CDS	2335745	2335819	.	+	0	ID=PMILG00000015476.1-cds29;Parent=PMILG00000015476.1
contig_336	.	CDS	2335910	2335962	.	+	0	ID=PMILG00000015476.1-cds30;Parent=PMILG00000015476.1
contig_336	.	CDS	2336036	2336150	.	+	1	ID=PMILG00000015476.1-cds31;Parent=PMILG00000015476.1
contig_336	.	CDS	2336230	2336295	.	+	0	ID=PMILG00000015476.1-cds32;Parent=PMILG00000015476.1
contig_336	.	CDS	2337819	2338007	.	+	0	ID=PMILG00000015476.1-cds33;Parent=PMILG00000015476.1
contig_336	.	CDS	2338114	2338281	.	+	0	ID=PMILG00000015476.1-cds34;Parent=PMILG00000015476.1
contig_336	.	CDS	2339927	2339977	.	+	0	ID=PMILG00000015476.1-cds35;Parent=PMILG00000015476.1
contig_336	.	five_prime_UTR	2315301	2315327	.	+	.	ID=PMILG00000015476.1-five_prime_utr1;Parent=PMILG00000015476.1
contig_336	.	three_prime_UTR	2339978	2340764	.	+	.	ID=PMILG00000015476.1-three_prime_utr1;Parent=PMILG00000015476.1
contig_336	.	gene	2342143	2352247	.	+	.	ID=PMILG00000015477;Name=contig_336.g5738.t1
contig_336	.	mRNA	2342143	2352247	.	+	.	ID=PMILG00000015477.1;Parent=PMILG00000015477;Name=contig_336.g5738.t1
contig_336	.	exon	2342143	2342251	.	+	.	ID=PMILG00000015477.1-exon1;Parent=PMILG00000015477.1
contig_336	.	exon	2344078	2344151	.	+	.	ID=PMILG00000015477.1-exon2;Parent=PMILG00000015477.1
contig_336	.	exon	2344254	2344430	.	+	.	ID=PMILG00000015477.1-exon3;Parent=PMILG00000015477.1
contig_336	.	exon	2344810	2344904	.	+	.	ID=PMILG00000015477.1-exon4;Parent=PMILG00000015477.1
contig_336	.	exon	2345096	2345161	.	+	.	ID=PMILG00000015477.1-exon5;Parent=PMILG00000015477.1
contig_336	.	exon	2346113	2346248	.	+	.	ID=PMILG00000015477.1-exon6;Parent=PMILG00000015477.1
contig_336	.	exon	2346462	2346571	.	+	.	ID=PMILG00000015477.1-exon7;Parent=PMILG00000015477.1
contig_336	.	exon	2346709	2346879	.	+	.	ID=PMILG00000015477.1-exon8;Parent=PMILG00000015477.1
contig_336	.	exon	2347492	2347638	.	+	.	ID=PMILG00000015477.1-exon9;Parent=PMILG00000015477.1
contig_336	.	exon	2348347	2348485	.	+	.	ID=PMILG00000015477.1-exon10;Parent=PMILG00000015477.1
contig_336	.	exon	2349695	2349817	.	+	.	ID=PMILG00000015477.1-exon11;Parent=PMILG00000015477.1
contig_336	.	exon	2351280	2352247	.	+	.	ID=PMILG00000015477.1-exon12;Parent=PMILG00000015477.1
contig_336	.	CDS	2344088	2344151	.	+	0	ID=PMILG00000015477.1-cds1;Parent=PMILG00000015477.1
contig_336	.	CDS	2344254	2344430	.	+	2	ID=PMILG00000015477.1-cds2;Parent=PMILG00000015477.1
contig_336	.	CDS	2344810	2344904	.	+	2	ID=PMILG00000015477.1-cds3;Parent=PMILG00000015477.1
contig_336	.	CDS	2345096	2345161	.	+	0	ID=PMILG00000015477.1-cds4;Parent=PMILG00000015477.1
contig_336	.	CDS	2346113	2346248	.	+	0	ID=PMILG00000015477.1-cds5;Parent=PMILG00000015477.1
contig_336	.	CDS	2346462	2346571	.	+	2	ID=PMILG00000015477.1-cds6;Parent=PMILG00000015477.1
contig_336	.	CDS	2346709	2346879	.	+	0	ID=PMILG00000015477.1-cds7;Parent=PMILG00000015477.1
contig_336	.	CDS	2347492	2347638	.	+	0	ID=PMILG00000015477.1-cds8;Parent=PMILG00000015477.1
contig_336	.	CDS	2348347	2348485	.	+	0	ID=PMILG00000015477.1-cds9;Parent=PMILG00000015477.1
contig_336	.	CDS	2349695	2349817	.	+	2	ID=PMILG00000015477.1-cds10;Parent=PMILG00000015477.1
contig_336	.	CDS	2351280	2351311	.	+	2	ID=PMILG00000015477.1-cds11;Parent=PMILG00000015477.1
contig_336	.	five_prime_UTR	2342143	2342251	.	+	.	ID=PMILG00000015477.1-five_prime_utr1;Parent=PMILG00000015477.1
contig_336	.	five_prime_UTR	2344078	2344087	.	+	.	ID=PMILG00000015477.1-five_prime_utr2;Parent=PMILG00000015477.1
contig_336	.	three_prime_UTR	2351312	2352247	.	+	.	ID=PMILG00000015477.1-three_prime_utr1;Parent=PMILG00000015477.1
contig_336	AUGUSTUS	gene	2354264	2355999	.	-	.	ID=PMILG00000015478;Name=contig_336.g5739.t1
contig_336	AUGUSTUS	mRNA	2354264	2355999	.	-	.	ID=PMILG00000015478.1;Parent=PMILG00000015478;Name=contig_336.g5739.t1
contig_336	AUGUSTUS	exon	2354264	2354337	.	-	.	ID=PMILG00000015478.1-exon1;Parent=PMILG00000015478.1
contig_336	AUGUSTUS	exon	2355372	2355999	.	-	.	ID=PMILG00000015478.1-exon2;Parent=PMILG00000015478.1
contig_336	AUGUSTUS	CDS	2354264	2354337	.	-	2	ID=PMILG00000015478.1-cds1;Parent=PMILG00000015478.1
contig_336	AUGUSTUS	CDS	2355372	2355999	.	-	0	ID=PMILG00000015478.1-cds2;Parent=PMILG00000015478.1
contig_336	AUGUSTUS	gene	2358131	2379119	.	-	.	ID=PMILG00000015479;Name=contig_336.g5740.t1
contig_336	AUGUSTUS	mRNA	2358131	2379119	.	-	.	ID=PMILG00000015479.1;Parent=PMILG00000015479;Name=contig_336.g5740.t1
contig_336	AUGUSTUS	exon	2358131	2358175	.	-	.	ID=PMILG00000015479.1-exon1;Parent=PMILG00000015479.1
contig_336	AUGUSTUS	exon	2360764	2360861	.	-	.	ID=PMILG00000015479.1-exon2;Parent=PMILG00000015479.1
contig_336	AUGUSTUS	exon	2360980	2361075	.	-	.	ID=PMILG00000015479.1-exon3;Parent=PMILG00000015479.1
contig_336	AUGUSTUS	exon	2362588	2362683	.	-	.	ID=PMILG00000015479.1-exon4;Parent=PMILG00000015479.1
contig_336	AUGUSTUS	exon	2362965	2363060	.	-	.	ID=PMILG00000015479.1-exon5;Parent=PMILG00000015479.1
contig_336	AUGUSTUS	exon	2363224	2363319	.	-	.	ID=PMILG00000015479.1-exon6;Parent=PMILG00000015479.1
contig_336	AUGUSTUS	exon	2363394	2363489	.	-	.	ID=PMILG00000015479.1-exon7;Parent=PMILG00000015479.1
contig_336	AUGUSTUS	exon	2363579	2363674	.	-	.	ID=PMILG00000015479.1-exon8;Parent=PMILG00000015479.1
contig_336	AUGUSTUS	exon	2364551	2364646	.	-	.	ID=PMILG00000015479.1-exon9;Parent=PMILG00000015479.1
contig_336	AUGUSTUS	exon	2366972	2367142	.	-	.	ID=PMILG00000015479.1-exon10;Parent=PMILG00000015479.1
contig_336	AUGUSTUS	exon	2370216	2370435	.	-	.	ID=PMILG00000015479.1-exon11;Parent=PMILG00000015479.1
contig_336	AUGUSTUS	exon	2370638	2370909	.	-	.	ID=PMILG00000015479.1-exon12;Parent=PMILG00000015479.1
contig_336	AUGUSTUS	exon	2372715	2372829	.	-	.	ID=PMILG00000015479.1-exon13;Parent=PMILG00000015479.1
contig_336	AUGUSTUS	exon	2374018	2374122	.	-	.	ID=PMILG00000015479.1-exon14;Parent=PMILG00000015479.1
contig_336	AUGUSTUS	exon	2374203	2374364	.	-	.	ID=PMILG00000015479.1-exon15;Parent=PMILG00000015479.1
contig_336	AUGUSTUS	exon	2374911	2375047	.	-	.	ID=PMILG00000015479.1-exon16;Parent=PMILG00000015479.1
contig_336	AUGUSTUS	exon	2375239	2376140	.	-	.	ID=PMILG00000015479.1-exon17;Parent=PMILG00000015479.1
contig_336	AUGUSTUS	exon	2376273	2376475	.	-	.	ID=PMILG00000015479.1-exon18;Parent=PMILG00000015479.1
contig_336	AUGUSTUS	exon	2376674	2376950	.	-	.	ID=PMILG00000015479.1-exon19;Parent=PMILG00000015479.1
contig_336	AUGUSTUS	exon	2377042	2377115	.	-	.	ID=PMILG00000015479.1-exon20;Parent=PMILG00000015479.1
contig_336	AUGUSTUS	exon	2377716	2377933	.	-	.	ID=PMILG00000015479.1-exon21;Parent=PMILG00000015479.1
contig_336	AUGUSTUS	exon	2378274	2378409	.	-	.	ID=PMILG00000015479.1-exon22;Parent=PMILG00000015479.1
contig_336	AUGUSTUS	exon	2379006	2379119	.	-	.	ID=PMILG00000015479.1-exon23;Parent=PMILG00000015479.1
contig_336	AUGUSTUS	CDS	2358131	2358175	.	-	0	ID=PMILG00000015479.1-cds1;Parent=PMILG00000015479.1
contig_336	AUGUSTUS	CDS	2360764	2360861	.	-	2	ID=PMILG00000015479.1-cds2;Parent=PMILG00000015479.1
contig_336	AUGUSTUS	CDS	2360980	2361075	.	-	2	ID=PMILG00000015479.1-cds3;Parent=PMILG00000015479.1
contig_336	AUGUSTUS	CDS	2362588	2362683	.	-	2	ID=PMILG00000015479.1-cds4;Parent=PMILG00000015479.1
contig_336	AUGUSTUS	CDS	2362965	2363060	.	-	2	ID=PMILG00000015479.1-cds5;Parent=PMILG00000015479.1
contig_336	AUGUSTUS	CDS	2363224	2363319	.	-	2	ID=PMILG00000015479.1-cds6;Parent=PMILG00000015479.1
contig_336	AUGUSTUS	CDS	2363394	2363489	.	-	2	ID=PMILG00000015479.1-cds7;Parent=PMILG00000015479.1
contig_336	AUGUSTUS	CDS	2363579	2363674	.	-	2	ID=PMILG00000015479.1-cds8;Parent=PMILG00000015479.1
contig_336	AUGUSTUS	CDS	2364551	2364646	.	-	2	ID=PMILG00000015479.1-cds9;Parent=PMILG00000015479.1
contig_336	AUGUSTUS	CDS	2366972	2367142	.	-	2	ID=PMILG00000015479.1-cds10;Parent=PMILG00000015479.1
contig_336	AUGUSTUS	CDS	2370216	2370435	.	-	0	ID=PMILG00000015479.1-cds11;Parent=PMILG00000015479.1
contig_336	AUGUSTUS	CDS	2370638	2370909	.	-	2	ID=PMILG00000015479.1-cds12;Parent=PMILG00000015479.1
contig_336	AUGUSTUS	CDS	2372715	2372829	.	-	0	ID=PMILG00000015479.1-cds13;Parent=PMILG00000015479.1
contig_336	AUGUSTUS	CDS	2374018	2374122	.	-	0	ID=PMILG00000015479.1-cds14;Parent=PMILG00000015479.1
contig_336	AUGUSTUS	CDS	2374203	2374364	.	-	0	ID=PMILG00000015479.1-cds15;Parent=PMILG00000015479.1
contig_336	AUGUSTUS	CDS	2374911	2375047	.	-	2	ID=PMILG00000015479.1-cds16;Parent=PMILG00000015479.1
contig_336	AUGUSTUS	CDS	2375239	2376140	.	-	1	ID=PMILG00000015479.1-cds17;Parent=PMILG00000015479.1
contig_336	AUGUSTUS	CDS	2376273	2376475	.	-	0	ID=PMILG00000015479.1-cds18;Parent=PMILG00000015479.1
contig_336	AUGUSTUS	CDS	2376674	2376950	.	-	1	ID=PMILG00000015479.1-cds19;Parent=PMILG00000015479.1
contig_336	AUGUSTUS	CDS	2377042	2377115	.	-	0	ID=PMILG00000015479.1-cds20;Parent=PMILG00000015479.1
contig_336	AUGUSTUS	CDS	2377716	2377933	.	-	2	ID=PMILG00000015479.1-cds21;Parent=PMILG00000015479.1
contig_336	AUGUSTUS	CDS	2378274	2378409	.	-	0	ID=PMILG00000015479.1-cds22;Parent=PMILG00000015479.1
contig_336	AUGUSTUS	CDS	2379006	2379119	.	-	0	ID=PMILG00000015479.1-cds23;Parent=PMILG00000015479.1
contig_336	AUGUSTUS	gene	2381208	2389414	.	-	.	ID=PMILG00000015480;Name=contig_336.g5741.t1
contig_336	AUGUSTUS	mRNA	2381208	2389414	.	-	.	ID=PMILG00000015480.1;Parent=PMILG00000015480;Name=contig_336.g5741.t1
contig_336	AUGUSTUS	exon	2381208	2381468	.	-	.	ID=PMILG00000015480.1-exon1;Parent=PMILG00000015480.1
contig_336	AUGUSTUS	exon	2381680	2381900	.	-	.	ID=PMILG00000015480.1-exon2;Parent=PMILG00000015480.1
contig_336	AUGUSTUS	exon	2389408	2389414	.	-	.	ID=PMILG00000015480.1-exon3;Parent=PMILG00000015480.1
contig_336	AUGUSTUS	CDS	2381208	2381468	.	-	0	ID=PMILG00000015480.1-cds1;Parent=PMILG00000015480.1
contig_336	AUGUSTUS	CDS	2381680	2381900	.	-	2	ID=PMILG00000015480.1-cds2;Parent=PMILG00000015480.1
contig_336	AUGUSTUS	CDS	2389408	2389414	.	-	0	ID=PMILG00000015480.1-cds3;Parent=PMILG00000015480.1
contig_336	AUGUSTUS	gene	2395507	2395782	.	+	.	ID=PMILG00000015481;Name=contig_336.g5742.t1
contig_336	AUGUSTUS	mRNA	2395507	2395782	.	+	.	ID=PMILG00000015481.1;Parent=PMILG00000015481;Name=contig_336.g5742.t1
contig_336	AUGUSTUS	exon	2395507	2395782	.	+	.	ID=PMILG00000015481.1-exon1;Parent=PMILG00000015481.1
contig_336	AUGUSTUS	CDS	2395507	2395782	.	+	0	ID=PMILG00000015481.1-cds1;Parent=PMILG00000015481.1
contig_336	AUGUSTUS	gene	2395843	2403528	.	+	.	ID=PMILG00000015482;Name=contig_336.g5743.t1
contig_336	AUGUSTUS	mRNA	2395843	2403528	.	+	.	ID=PMILG00000015482.1;Parent=PMILG00000015482;Name=contig_336.g5743.t1
contig_336	AUGUSTUS	exon	2395843	2396337	.	+	.	ID=PMILG00000015482.1-exon1;Parent=PMILG00000015482.1
contig_336	AUGUSTUS	exon	2396411	2396643	.	+	.	ID=PMILG00000015482.1-exon2;Parent=PMILG00000015482.1
contig_336	AUGUSTUS	exon	2401031	2401359	.	+	.	ID=PMILG00000015482.1-exon3;Parent=PMILG00000015482.1
contig_336	AUGUSTUS	exon	2402285	2402655	.	+	.	ID=PMILG00000015482.1-exon4;Parent=PMILG00000015482.1
contig_336	AUGUSTUS	exon	2403148	2403528	.	+	.	ID=PMILG00000015482.1-exon5;Parent=PMILG00000015482.1
contig_336	AUGUSTUS	CDS	2395843	2396337	.	+	0	ID=PMILG00000015482.1-cds1;Parent=PMILG00000015482.1
contig_336	AUGUSTUS	CDS	2396411	2396643	.	+	0	ID=PMILG00000015482.1-cds2;Parent=PMILG00000015482.1
contig_336	AUGUSTUS	CDS	2401031	2401359	.	+	1	ID=PMILG00000015482.1-cds3;Parent=PMILG00000015482.1
contig_336	AUGUSTUS	CDS	2402285	2402655	.	+	2	ID=PMILG00000015482.1-cds4;Parent=PMILG00000015482.1
contig_336	AUGUSTUS	CDS	2403148	2403528	.	+	0	ID=PMILG00000015482.1-cds5;Parent=PMILG00000015482.1
contig_336	AUGUSTUS	gene	2405063	2417292	.	+	.	ID=PMILG00000015483;Name=contig_336.g5744.t1
contig_336	AUGUSTUS	mRNA	2405063	2417292	.	+	.	ID=PMILG00000015483.1;Parent=PMILG00000015483;Name=contig_336.g5744.t1
contig_336	AUGUSTUS	exon	2405063	2405065	.	+	.	ID=PMILG00000015483.1-exon1;Parent=PMILG00000015483.1
contig_336	AUGUSTUS	exon	2409302	2409432	.	+	.	ID=PMILG00000015483.1-exon2;Parent=PMILG00000015483.1
contig_336	AUGUSTUS	exon	2410251	2410395	.	+	.	ID=PMILG00000015483.1-exon3;Parent=PMILG00000015483.1
contig_336	AUGUSTUS	exon	2410479	2410574	.	+	.	ID=PMILG00000015483.1-exon4;Parent=PMILG00000015483.1
contig_336	AUGUSTUS	exon	2412553	2412639	.	+	.	ID=PMILG00000015483.1-exon5;Parent=PMILG00000015483.1
contig_336	AUGUSTUS	exon	2412726	2412804	.	+	.	ID=PMILG00000015483.1-exon6;Parent=PMILG00000015483.1
contig_336	AUGUSTUS	exon	2412881	2412972	.	+	.	ID=PMILG00000015483.1-exon7;Parent=PMILG00000015483.1
contig_336	AUGUSTUS	exon	2414703	2414854	.	+	.	ID=PMILG00000015483.1-exon8;Parent=PMILG00000015483.1
contig_336	AUGUSTUS	exon	2415235	2415393	.	+	.	ID=PMILG00000015483.1-exon9;Parent=PMILG00000015483.1
contig_336	AUGUSTUS	exon	2415509	2415601	.	+	.	ID=PMILG00000015483.1-exon10;Parent=PMILG00000015483.1
contig_336	AUGUSTUS	exon	2416362	2416421	.	+	.	ID=PMILG00000015483.1-exon11;Parent=PMILG00000015483.1
contig_336	AUGUSTUS	exon	2416518	2416538	.	+	.	ID=PMILG00000015483.1-exon12;Parent=PMILG00000015483.1
contig_336	AUGUSTUS	exon	2416846	2416936	.	+	.	ID=PMILG00000015483.1-exon13;Parent=PMILG00000015483.1
contig_336	AUGUSTUS	exon	2417085	2417126	.	+	.	ID=PMILG00000015483.1-exon14;Parent=PMILG00000015483.1
contig_336	AUGUSTUS	exon	2417287	2417292	.	+	.	ID=PMILG00000015483.1-exon15;Parent=PMILG00000015483.1
contig_336	AUGUSTUS	CDS	2405063	2405065	.	+	0	ID=PMILG00000015483.1-cds1;Parent=PMILG00000015483.1
contig_336	AUGUSTUS	CDS	2409302	2409432	.	+	0	ID=PMILG00000015483.1-cds2;Parent=PMILG00000015483.1
contig_336	AUGUSTUS	CDS	2410251	2410395	.	+	1	ID=PMILG00000015483.1-cds3;Parent=PMILG00000015483.1
contig_336	AUGUSTUS	CDS	2410479	2410574	.	+	0	ID=PMILG00000015483.1-cds4;Parent=PMILG00000015483.1
contig_336	AUGUSTUS	CDS	2412553	2412639	.	+	0	ID=PMILG00000015483.1-cds5;Parent=PMILG00000015483.1
contig_336	AUGUSTUS	CDS	2412726	2412804	.	+	0	ID=PMILG00000015483.1-cds6;Parent=PMILG00000015483.1
contig_336	AUGUSTUS	CDS	2412881	2412972	.	+	2	ID=PMILG00000015483.1-cds7;Parent=PMILG00000015483.1
contig_336	AUGUSTUS	CDS	2414703	2414854	.	+	0	ID=PMILG00000015483.1-cds8;Parent=PMILG00000015483.1
contig_336	AUGUSTUS	CDS	2415235	2415393	.	+	1	ID=PMILG00000015483.1-cds9;Parent=PMILG00000015483.1
contig_336	AUGUSTUS	CDS	2415509	2415601	.	+	1	ID=PMILG00000015483.1-cds10;Parent=PMILG00000015483.1
contig_336	AUGUSTUS	CDS	2416362	2416421	.	+	1	ID=PMILG00000015483.1-cds11;Parent=PMILG00000015483.1
contig_336	AUGUSTUS	CDS	2416518	2416538	.	+	1	ID=PMILG00000015483.1-cds12;Parent=PMILG00000015483.1
contig_336	AUGUSTUS	CDS	2416846	2416936	.	+	1	ID=PMILG00000015483.1-cds13;Parent=PMILG00000015483.1
contig_336	AUGUSTUS	CDS	2417085	2417126	.	+	0	ID=PMILG00000015483.1-cds14;Parent=PMILG00000015483.1
contig_336	AUGUSTUS	CDS	2417287	2417292	.	+	0	ID=PMILG00000015483.1-cds15;Parent=PMILG00000015483.1
contig_336	AUGUSTUS	gene	2417544	2423842	.	+	.	ID=PMILG00000015484;Name=contig_336.g5745.t1
contig_336	AUGUSTUS	mRNA	2417544	2423842	.	+	.	ID=PMILG00000015484.1;Parent=PMILG00000015484;Name=contig_336.g5745.t1
contig_336	AUGUSTUS	exon	2417544	2417657	.	+	.	ID=PMILG00000015484.1-exon1;Parent=PMILG00000015484.1
contig_336	AUGUSTUS	exon	2417846	2417944	.	+	.	ID=PMILG00000015484.1-exon2;Parent=PMILG00000015484.1
contig_336	AUGUSTUS	exon	2420178	2420313	.	+	.	ID=PMILG00000015484.1-exon3;Parent=PMILG00000015484.1
contig_336	AUGUSTUS	exon	2420414	2420469	.	+	.	ID=PMILG00000015484.1-exon4;Parent=PMILG00000015484.1
contig_336	AUGUSTUS	exon	2420831	2420988	.	+	.	ID=PMILG00000015484.1-exon5;Parent=PMILG00000015484.1
contig_336	AUGUSTUS	exon	2421603	2421742	.	+	.	ID=PMILG00000015484.1-exon6;Parent=PMILG00000015484.1
contig_336	AUGUSTUS	exon	2422615	2422869	.	+	.	ID=PMILG00000015484.1-exon7;Parent=PMILG00000015484.1
contig_336	AUGUSTUS	exon	2423094	2423172	.	+	.	ID=PMILG00000015484.1-exon8;Parent=PMILG00000015484.1
contig_336	AUGUSTUS	exon	2423253	2423412	.	+	.	ID=PMILG00000015484.1-exon9;Parent=PMILG00000015484.1
contig_336	AUGUSTUS	exon	2423601	2423642	.	+	.	ID=PMILG00000015484.1-exon10;Parent=PMILG00000015484.1
contig_336	AUGUSTUS	exon	2423813	2423842	.	+	.	ID=PMILG00000015484.1-exon11;Parent=PMILG00000015484.1
contig_336	AUGUSTUS	CDS	2417544	2417657	.	+	0	ID=PMILG00000015484.1-cds1;Parent=PMILG00000015484.1
contig_336	AUGUSTUS	CDS	2417846	2417944	.	+	0	ID=PMILG00000015484.1-cds2;Parent=PMILG00000015484.1
contig_336	AUGUSTUS	CDS	2420178	2420313	.	+	0	ID=PMILG00000015484.1-cds3;Parent=PMILG00000015484.1
contig_336	AUGUSTUS	CDS	2420414	2420469	.	+	2	ID=PMILG00000015484.1-cds4;Parent=PMILG00000015484.1
contig_336	AUGUSTUS	CDS	2420831	2420988	.	+	0	ID=PMILG00000015484.1-cds5;Parent=PMILG00000015484.1
contig_336	AUGUSTUS	CDS	2421603	2421742	.	+	1	ID=PMILG00000015484.1-cds6;Parent=PMILG00000015484.1
contig_336	AUGUSTUS	CDS	2422615	2422869	.	+	2	ID=PMILG00000015484.1-cds7;Parent=PMILG00000015484.1
contig_336	AUGUSTUS	CDS	2423094	2423172	.	+	2	ID=PMILG00000015484.1-cds8;Parent=PMILG00000015484.1
contig_336	AUGUSTUS	CDS	2423253	2423412	.	+	1	ID=PMILG00000015484.1-cds9;Parent=PMILG00000015484.1
contig_336	AUGUSTUS	CDS	2423601	2423642	.	+	0	ID=PMILG00000015484.1-cds10;Parent=PMILG00000015484.1
contig_336	AUGUSTUS	CDS	2423813	2423842	.	+	0	ID=PMILG00000015484.1-cds11;Parent=PMILG00000015484.1
contig_336	AUGUSTUS	gene	2428427	2438313	.	+	.	ID=PMILG00000015485;Name=contig_336.g5746.t1
contig_336	AUGUSTUS	mRNA	2428427	2438313	.	+	.	ID=PMILG00000015485.1;Parent=PMILG00000015485;Name=contig_336.g5746.t1
contig_336	AUGUSTUS	exon	2428427	2428506	.	+	.	ID=PMILG00000015485.1-exon1;Parent=PMILG00000015485.1
contig_336	AUGUSTUS	exon	2430129	2430322	.	+	.	ID=PMILG00000015485.1-exon2;Parent=PMILG00000015485.1
contig_336	AUGUSTUS	exon	2432397	2432517	.	+	.	ID=PMILG00000015485.1-exon3;Parent=PMILG00000015485.1
contig_336	AUGUSTUS	exon	2432601	2432683	.	+	.	ID=PMILG00000015485.1-exon4;Parent=PMILG00000015485.1
contig_336	AUGUSTUS	exon	2433240	2433301	.	+	.	ID=PMILG00000015485.1-exon5;Parent=PMILG00000015485.1
contig_336	AUGUSTUS	exon	2433476	2433547	.	+	.	ID=PMILG00000015485.1-exon6;Parent=PMILG00000015485.1
contig_336	AUGUSTUS	exon	2434491	2434565	.	+	.	ID=PMILG00000015485.1-exon7;Parent=PMILG00000015485.1
contig_336	AUGUSTUS	exon	2434671	2434817	.	+	.	ID=PMILG00000015485.1-exon8;Parent=PMILG00000015485.1
contig_336	AUGUSTUS	exon	2435818	2435916	.	+	.	ID=PMILG00000015485.1-exon9;Parent=PMILG00000015485.1
contig_336	AUGUSTUS	exon	2436044	2436117	.	+	.	ID=PMILG00000015485.1-exon10;Parent=PMILG00000015485.1
contig_336	AUGUSTUS	exon	2436242	2436294	.	+	.	ID=PMILG00000015485.1-exon11;Parent=PMILG00000015485.1
contig_336	AUGUSTUS	exon	2436543	2436628	.	+	.	ID=PMILG00000015485.1-exon12;Parent=PMILG00000015485.1
contig_336	AUGUSTUS	exon	2436788	2437018	.	+	.	ID=PMILG00000015485.1-exon13;Parent=PMILG00000015485.1
contig_336	AUGUSTUS	exon	2438194	2438313	.	+	.	ID=PMILG00000015485.1-exon14;Parent=PMILG00000015485.1
contig_336	AUGUSTUS	CDS	2428427	2428506	.	+	0	ID=PMILG00000015485.1-cds1;Parent=PMILG00000015485.1
contig_336	AUGUSTUS	CDS	2430129	2430322	.	+	1	ID=PMILG00000015485.1-cds2;Parent=PMILG00000015485.1
contig_336	AUGUSTUS	CDS	2432397	2432517	.	+	2	ID=PMILG00000015485.1-cds3;Parent=PMILG00000015485.1
contig_336	AUGUSTUS	CDS	2432601	2432683	.	+	1	ID=PMILG00000015485.1-cds4;Parent=PMILG00000015485.1
contig_336	AUGUSTUS	CDS	2433240	2433301	.	+	2	ID=PMILG00000015485.1-cds5;Parent=PMILG00000015485.1
contig_336	AUGUSTUS	CDS	2433476	2433547	.	+	0	ID=PMILG00000015485.1-cds6;Parent=PMILG00000015485.1
contig_336	AUGUSTUS	CDS	2434491	2434565	.	+	0	ID=PMILG00000015485.1-cds7;Parent=PMILG00000015485.1
contig_336	AUGUSTUS	CDS	2434671	2434817	.	+	0	ID=PMILG00000015485.1-cds8;Parent=PMILG00000015485.1
contig_336	AUGUSTUS	CDS	2435818	2435916	.	+	0	ID=PMILG00000015485.1-cds9;Parent=PMILG00000015485.1
contig_336	AUGUSTUS	CDS	2436044	2436117	.	+	0	ID=PMILG00000015485.1-cds10;Parent=PMILG00000015485.1
contig_336	AUGUSTUS	CDS	2436242	2436294	.	+	1	ID=PMILG00000015485.1-cds11;Parent=PMILG00000015485.1
contig_336	AUGUSTUS	CDS	2436543	2436628	.	+	2	ID=PMILG00000015485.1-cds12;Parent=PMILG00000015485.1
contig_336	AUGUSTUS	CDS	2436788	2437018	.	+	0	ID=PMILG00000015485.1-cds13;Parent=PMILG00000015485.1
contig_336	AUGUSTUS	CDS	2438194	2438313	.	+	0	ID=PMILG00000015485.1-cds14;Parent=PMILG00000015485.1
contig_336	.	gene	2440741	2442405	.	-	.	ID=PMILG00000015486;Name=contig_336.g5747.t1
contig_336	.	mRNA	2440741	2442405	.	-	.	ID=PMILG00000015486.1;Parent=PMILG00000015486;Name=contig_336.g5747.t1
contig_336	.	exon	2440741	2441275	.	-	.	ID=PMILG00000015486.1-exon1;Parent=PMILG00000015486.1
contig_336	.	exon	2441348	2441489	.	-	.	ID=PMILG00000015486.1-exon2;Parent=PMILG00000015486.1
contig_336	.	exon	2441559	2441642	.	-	.	ID=PMILG00000015486.1-exon3;Parent=PMILG00000015486.1
contig_336	.	exon	2441718	2441808	.	-	.	ID=PMILG00000015486.1-exon4;Parent=PMILG00000015486.1
contig_336	.	exon	2441883	2441969	.	-	.	ID=PMILG00000015486.1-exon5;Parent=PMILG00000015486.1
contig_336	.	exon	2442120	2442405	.	-	.	ID=PMILG00000015486.1-exon6;Parent=PMILG00000015486.1
contig_336	.	CDS	2441169	2441275	.	-	2	ID=PMILG00000015486.1-cds1;Parent=PMILG00000015486.1
contig_336	.	CDS	2441348	2441489	.	-	0	ID=PMILG00000015486.1-cds2;Parent=PMILG00000015486.1
contig_336	.	CDS	2441559	2441642	.	-	0	ID=PMILG00000015486.1-cds3;Parent=PMILG00000015486.1
contig_336	.	CDS	2441718	2441808	.	-	1	ID=PMILG00000015486.1-cds4;Parent=PMILG00000015486.1
contig_336	.	CDS	2441883	2441969	.	-	1	ID=PMILG00000015486.1-cds5;Parent=PMILG00000015486.1
contig_336	.	CDS	2442120	2442256	.	-	0	ID=PMILG00000015486.1-cds6;Parent=PMILG00000015486.1
contig_336	.	five_prime_UTR	2442257	2442405	.	-	.	ID=PMILG00000015486.1-five_prime_utr1;Parent=PMILG00000015486.1
contig_336	.	three_prime_UTR	2440741	2441168	.	-	.	ID=PMILG00000015486.1-three_prime_utr1;Parent=PMILG00000015486.1
contig_336	AUGUSTUS	gene	2534491	2554110	.	-	.	ID=PMILG00000015487;Name=contig_336.g5748.t1
contig_336	AUGUSTUS	mRNA	2534491	2554110	.	-	.	ID=PMILG00000015487.1;Parent=PMILG00000015487;Name=contig_336.g5748.t1
contig_336	AUGUSTUS	exon	2534491	2534566	.	-	.	ID=PMILG00000015487.1-exon1;Parent=PMILG00000015487.1
contig_336	AUGUSTUS	exon	2536158	2536479	.	-	.	ID=PMILG00000015487.1-exon2;Parent=PMILG00000015487.1
contig_336	AUGUSTUS	exon	2536567	2536716	.	-	.	ID=PMILG00000015487.1-exon3;Parent=PMILG00000015487.1
contig_336	AUGUSTUS	exon	2538632	2539027	.	-	.	ID=PMILG00000015487.1-exon4;Parent=PMILG00000015487.1
contig_336	AUGUSTUS	exon	2541390	2541539	.	-	.	ID=PMILG00000015487.1-exon5;Parent=PMILG00000015487.1
contig_336	AUGUSTUS	exon	2543141	2543254	.	-	.	ID=PMILG00000015487.1-exon6;Parent=PMILG00000015487.1
contig_336	AUGUSTUS	exon	2543338	2543481	.	-	.	ID=PMILG00000015487.1-exon7;Parent=PMILG00000015487.1
contig_336	AUGUSTUS	exon	2550252	2550388	.	-	.	ID=PMILG00000015487.1-exon8;Parent=PMILG00000015487.1
contig_336	AUGUSTUS	exon	2553722	2554110	.	-	.	ID=PMILG00000015487.1-exon9;Parent=PMILG00000015487.1
contig_336	AUGUSTUS	CDS	2534491	2534566	.	-	1	ID=PMILG00000015487.1-cds1;Parent=PMILG00000015487.1
contig_336	AUGUSTUS	CDS	2536158	2536479	.	-	2	ID=PMILG00000015487.1-cds2;Parent=PMILG00000015487.1
contig_336	AUGUSTUS	CDS	2536567	2536716	.	-	2	ID=PMILG00000015487.1-cds3;Parent=PMILG00000015487.1
contig_336	AUGUSTUS	CDS	2538632	2539027	.	-	2	ID=PMILG00000015487.1-cds4;Parent=PMILG00000015487.1
contig_336	AUGUSTUS	CDS	2541390	2541539	.	-	2	ID=PMILG00000015487.1-cds5;Parent=PMILG00000015487.1
contig_336	AUGUSTUS	CDS	2543141	2543254	.	-	2	ID=PMILG00000015487.1-cds6;Parent=PMILG00000015487.1
contig_336	AUGUSTUS	CDS	2543338	2543481	.	-	2	ID=PMILG00000015487.1-cds7;Parent=PMILG00000015487.1
contig_336	AUGUSTUS	CDS	2550252	2550388	.	-	1	ID=PMILG00000015487.1-cds8;Parent=PMILG00000015487.1
contig_336	AUGUSTUS	CDS	2553722	2554110	.	-	0	ID=PMILG00000015487.1-cds9;Parent=PMILG00000015487.1
contig_336	AUGUSTUS	gene	2555091	2569423	.	-	.	ID=PMILG00000015488;Name=contig_336.g5749.t1
contig_336	AUGUSTUS	mRNA	2555091	2569423	.	-	.	ID=PMILG00000015488.1;Parent=PMILG00000015488;Name=contig_336.g5749.t1
contig_336	AUGUSTUS	exon	2555091	2555182	.	-	.	ID=PMILG00000015488.1-exon1;Parent=PMILG00000015488.1
contig_336	AUGUSTUS	exon	2556140	2556309	.	-	.	ID=PMILG00000015488.1-exon2;Parent=PMILG00000015488.1
contig_336	AUGUSTUS	exon	2557905	2558013	.	-	.	ID=PMILG00000015488.1-exon3;Parent=PMILG00000015488.1
contig_336	AUGUSTUS	exon	2558251	2558419	.	-	.	ID=PMILG00000015488.1-exon4;Parent=PMILG00000015488.1
contig_336	AUGUSTUS	exon	2558511	2558586	.	-	.	ID=PMILG00000015488.1-exon5;Parent=PMILG00000015488.1
contig_336	AUGUSTUS	exon	2558871	2558956	.	-	.	ID=PMILG00000015488.1-exon6;Parent=PMILG00000015488.1
contig_336	AUGUSTUS	exon	2563917	2563996	.	-	.	ID=PMILG00000015488.1-exon7;Parent=PMILG00000015488.1
contig_336	AUGUSTUS	exon	2564079	2564109	.	-	.	ID=PMILG00000015488.1-exon8;Parent=PMILG00000015488.1
contig_336	AUGUSTUS	exon	2565186	2565248	.	-	.	ID=PMILG00000015488.1-exon9;Parent=PMILG00000015488.1
contig_336	AUGUSTUS	exon	2569379	2569423	.	-	.	ID=PMILG00000015488.1-exon10;Parent=PMILG00000015488.1
contig_336	AUGUSTUS	CDS	2555091	2555182	.	-	2	ID=PMILG00000015488.1-cds1;Parent=PMILG00000015488.1
contig_336	AUGUSTUS	CDS	2556140	2556309	.	-	1	ID=PMILG00000015488.1-cds2;Parent=PMILG00000015488.1
contig_336	AUGUSTUS	CDS	2557905	2558013	.	-	2	ID=PMILG00000015488.1-cds3;Parent=PMILG00000015488.1
contig_336	AUGUSTUS	CDS	2558251	2558419	.	-	0	ID=PMILG00000015488.1-cds4;Parent=PMILG00000015488.1
contig_336	AUGUSTUS	CDS	2558511	2558586	.	-	1	ID=PMILG00000015488.1-cds5;Parent=PMILG00000015488.1
contig_336	AUGUSTUS	CDS	2558871	2558956	.	-	0	ID=PMILG00000015488.1-cds6;Parent=PMILG00000015488.1
contig_336	AUGUSTUS	CDS	2563917	2563996	.	-	2	ID=PMILG00000015488.1-cds7;Parent=PMILG00000015488.1
contig_336	AUGUSTUS	CDS	2564079	2564109	.	-	0	ID=PMILG00000015488.1-cds8;Parent=PMILG00000015488.1
contig_336	AUGUSTUS	CDS	2565186	2565248	.	-	0	ID=PMILG00000015488.1-cds9;Parent=PMILG00000015488.1
contig_336	AUGUSTUS	CDS	2569379	2569423	.	-	0	ID=PMILG00000015488.1-cds10;Parent=PMILG00000015488.1
contig_336	AUGUSTUS	gene	2591136	2592407	.	-	.	ID=PMILG00000015489;Name=contig_336.g5750.t1
contig_336	AUGUSTUS	mRNA	2591136	2592407	.	-	.	ID=PMILG00000015489.1;Parent=PMILG00000015489;Name=contig_336.g5750.t1
contig_336	AUGUSTUS	exon	2591136	2592407	.	-	.	ID=PMILG00000015489.1-exon1;Parent=PMILG00000015489.1
contig_336	AUGUSTUS	CDS	2591136	2592407	.	-	0	ID=PMILG00000015489.1-cds1;Parent=PMILG00000015489.1
contig_336	.	gene	2974593	2979555	.	-	.	ID=PMILG00000015490;Name=contig_336.g5751.t1
contig_336	.	mRNA	2974593	2979555	.	-	.	ID=PMILG00000015490.1;Parent=PMILG00000015490;Name=contig_336.g5751.t1
contig_336	.	exon	2974593	2975124	.	-	.	ID=PMILG00000015490.1-exon1;Parent=PMILG00000015490.1
contig_336	.	exon	2977924	2978061	.	-	.	ID=PMILG00000015490.1-exon2;Parent=PMILG00000015490.1
contig_336	.	exon	2978132	2978239	.	-	.	ID=PMILG00000015490.1-exon3;Parent=PMILG00000015490.1
contig_336	.	exon	2978311	2978407	.	-	.	ID=PMILG00000015490.1-exon4;Parent=PMILG00000015490.1
contig_336	.	exon	2979236	2979555	.	-	.	ID=PMILG00000015490.1-exon5;Parent=PMILG00000015490.1
contig_336	.	CDS	2974850	2975124	.	-	2	ID=PMILG00000015490.1-cds1;Parent=PMILG00000015490.1
contig_336	.	CDS	2977924	2978061	.	-	2	ID=PMILG00000015490.1-cds2;Parent=PMILG00000015490.1
contig_336	.	CDS	2978132	2978239	.	-	2	ID=PMILG00000015490.1-cds3;Parent=PMILG00000015490.1
contig_336	.	CDS	2978311	2978407	.	-	0	ID=PMILG00000015490.1-cds4;Parent=PMILG00000015490.1
contig_336	.	CDS	2979236	2979418	.	-	0	ID=PMILG00000015490.1-cds5;Parent=PMILG00000015490.1
contig_336	.	five_prime_UTR	2979419	2979555	.	-	.	ID=PMILG00000015490.1-five_prime_utr1;Parent=PMILG00000015490.1
contig_336	.	three_prime_UTR	2974593	2974849	.	-	.	ID=PMILG00000015490.1-three_prime_utr1;Parent=PMILG00000015490.1
contig_336	.	gene	2980365	2987285	.	-	.	ID=PMILG00000015491;Name=contig_336.g5752.t1
contig_336	.	mRNA	2980365	2987285	.	-	.	ID=PMILG00000015491.1;Parent=PMILG00000015491;Name=contig_336.g5752.t1
contig_336	.	exon	2980365	2981288	.	-	.	ID=PMILG00000015491.1-exon1;Parent=PMILG00000015491.1
contig_336	.	exon	2981489	2981572	.	-	.	ID=PMILG00000015491.1-exon2;Parent=PMILG00000015491.1
contig_336	.	exon	2982594	2982719	.	-	.	ID=PMILG00000015491.1-exon3;Parent=PMILG00000015491.1
contig_336	.	exon	2982805	2982897	.	-	.	ID=PMILG00000015491.1-exon4;Parent=PMILG00000015491.1
contig_336	.	exon	2983113	2983286	.	-	.	ID=PMILG00000015491.1-exon5;Parent=PMILG00000015491.1
contig_336	.	exon	2984383	2984526	.	-	.	ID=PMILG00000015491.1-exon6;Parent=PMILG00000015491.1
contig_336	.	exon	2984600	2984707	.	-	.	ID=PMILG00000015491.1-exon7;Parent=PMILG00000015491.1
contig_336	.	exon	2985237	2985332	.	-	.	ID=PMILG00000015491.1-exon8;Parent=PMILG00000015491.1
contig_336	.	exon	2985423	2985533	.	-	.	ID=PMILG00000015491.1-exon9;Parent=PMILG00000015491.1
contig_336	.	exon	2985616	2985740	.	-	.	ID=PMILG00000015491.1-exon10;Parent=PMILG00000015491.1
contig_336	.	exon	2986628	2986683	.	-	.	ID=PMILG00000015491.1-exon11;Parent=PMILG00000015491.1
contig_336	.	exon	2987104	2987285	.	-	.	ID=PMILG00000015491.1-exon12;Parent=PMILG00000015491.1
contig_336	.	CDS	2981193	2981288	.	-	0	ID=PMILG00000015491.1-cds1;Parent=PMILG00000015491.1
contig_336	.	CDS	2981489	2981572	.	-	0	ID=PMILG00000015491.1-cds2;Parent=PMILG00000015491.1
contig_336	.	CDS	2982594	2982719	.	-	0	ID=PMILG00000015491.1-cds3;Parent=PMILG00000015491.1
contig_336	.	CDS	2982805	2982897	.	-	0	ID=PMILG00000015491.1-cds4;Parent=PMILG00000015491.1
contig_336	.	CDS	2983113	2983286	.	-	0	ID=PMILG00000015491.1-cds5;Parent=PMILG00000015491.1
contig_336	.	CDS	2984383	2984526	.	-	0	ID=PMILG00000015491.1-cds6;Parent=PMILG00000015491.1
contig_336	.	CDS	2984600	2984707	.	-	0	ID=PMILG00000015491.1-cds7;Parent=PMILG00000015491.1
contig_336	.	CDS	2985237	2985332	.	-	0	ID=PMILG00000015491.1-cds8;Parent=PMILG00000015491.1
contig_336	.	CDS	2985423	2985533	.	-	0	ID=PMILG00000015491.1-cds9;Parent=PMILG00000015491.1
contig_336	.	CDS	2985616	2985740	.	-	2	ID=PMILG00000015491.1-cds10;Parent=PMILG00000015491.1
contig_336	.	CDS	2986628	2986683	.	-	1	ID=PMILG00000015491.1-cds11;Parent=PMILG00000015491.1
contig_336	.	CDS	2987104	2987147	.	-	0	ID=PMILG00000015491.1-cds12;Parent=PMILG00000015491.1
contig_336	.	five_prime_UTR	2987148	2987285	.	-	.	ID=PMILG00000015491.1-five_prime_utr1;Parent=PMILG00000015491.1
contig_336	.	three_prime_UTR	2980365	2981192	.	-	.	ID=PMILG00000015491.1-three_prime_utr1;Parent=PMILG00000015491.1
contig_336	AUGUSTUS	gene	2995643	2999037	.	-	.	ID=PMILG00000015492;Name=contig_336.g5753.t1
contig_336	AUGUSTUS	mRNA	2995643	2999037	.	-	.	ID=PMILG00000015492.1;Parent=PMILG00000015492;Name=contig_336.g5753.t1
contig_336	AUGUSTUS	exon	2995643	2995878	.	-	.	ID=PMILG00000015492.1-exon1;Parent=PMILG00000015492.1
contig_336	AUGUSTUS	exon	2998842	2999037	.	-	.	ID=PMILG00000015492.1-exon2;Parent=PMILG00000015492.1
contig_336	AUGUSTUS	CDS	2995643	2995878	.	-	2	ID=PMILG00000015492.1-cds1;Parent=PMILG00000015492.1
contig_336	AUGUSTUS	CDS	2998842	2999037	.	-	0	ID=PMILG00000015492.1-cds2;Parent=PMILG00000015492.1
contig_336	AUGUSTUS	gene	3006143	3131932	.	-	.	ID=PMILG00000015493;Name=contig_336.g5754.t1
contig_336	AUGUSTUS	mRNA	3006143	3131932	.	-	.	ID=PMILG00000015493.1;Parent=PMILG00000015493;Name=contig_336.g5754.t1
contig_336	AUGUSTUS	exon	3006143	3006445	.	-	.	ID=PMILG00000015493.1-exon1;Parent=PMILG00000015493.1
contig_336	AUGUSTUS	exon	3015617	3015792	.	-	.	ID=PMILG00000015493.1-exon2;Parent=PMILG00000015493.1
contig_336	AUGUSTUS	exon	3015875	3015995	.	-	.	ID=PMILG00000015493.1-exon3;Parent=PMILG00000015493.1
contig_336	AUGUSTUS	exon	3016889	3017004	.	-	.	ID=PMILG00000015493.1-exon4;Parent=PMILG00000015493.1
contig_336	AUGUSTUS	exon	3018232	3018546	.	-	.	ID=PMILG00000015493.1-exon5;Parent=PMILG00000015493.1
contig_336	AUGUSTUS	exon	3024640	3024727	.	-	.	ID=PMILG00000015493.1-exon6;Parent=PMILG00000015493.1
contig_336	AUGUSTUS	exon	3025667	3025772	.	-	.	ID=PMILG00000015493.1-exon7;Parent=PMILG00000015493.1
contig_336	AUGUSTUS	exon	3026296	3026862	.	-	.	ID=PMILG00000015493.1-exon8;Parent=PMILG00000015493.1
contig_336	AUGUSTUS	exon	3029482	3029861	.	-	.	ID=PMILG00000015493.1-exon9;Parent=PMILG00000015493.1
contig_336	AUGUSTUS	exon	3030300	3030488	.	-	.	ID=PMILG00000015493.1-exon10;Parent=PMILG00000015493.1
contig_336	AUGUSTUS	exon	3031627	3031731	.	-	.	ID=PMILG00000015493.1-exon11;Parent=PMILG00000015493.1
contig_336	AUGUSTUS	exon	3038598	3038768	.	-	.	ID=PMILG00000015493.1-exon12;Parent=PMILG00000015493.1
contig_336	AUGUSTUS	exon	3038884	3038922	.	-	.	ID=PMILG00000015493.1-exon13;Parent=PMILG00000015493.1
contig_336	AUGUSTUS	exon	3042705	3042824	.	-	.	ID=PMILG00000015493.1-exon14;Parent=PMILG00000015493.1
contig_336	AUGUSTUS	exon	3046436	3046603	.	-	.	ID=PMILG00000015493.1-exon15;Parent=PMILG00000015493.1
contig_336	AUGUSTUS	exon	3052188	3052278	.	-	.	ID=PMILG00000015493.1-exon16;Parent=PMILG00000015493.1
contig_336	AUGUSTUS	exon	3068925	3069058	.	-	.	ID=PMILG00000015493.1-exon17;Parent=PMILG00000015493.1
contig_336	AUGUSTUS	exon	3079449	3079512	.	-	.	ID=PMILG00000015493.1-exon18;Parent=PMILG00000015493.1
contig_336	AUGUSTUS	exon	3109373	3109446	.	-	.	ID=PMILG00000015493.1-exon19;Parent=PMILG00000015493.1
contig_336	AUGUSTUS	exon	3131864	3131932	.	-	.	ID=PMILG00000015493.1-exon20;Parent=PMILG00000015493.1
contig_336	AUGUSTUS	CDS	3006143	3006445	.	-	0	ID=PMILG00000015493.1-cds1;Parent=PMILG00000015493.1
contig_336	AUGUSTUS	CDS	3015617	3015792	.	-	2	ID=PMILG00000015493.1-cds2;Parent=PMILG00000015493.1
contig_336	AUGUSTUS	CDS	3015875	3015995	.	-	0	ID=PMILG00000015493.1-cds3;Parent=PMILG00000015493.1
contig_336	AUGUSTUS	CDS	3016889	3017004	.	-	2	ID=PMILG00000015493.1-cds4;Parent=PMILG00000015493.1
contig_336	AUGUSTUS	CDS	3018232	3018546	.	-	2	ID=PMILG00000015493.1-cds5;Parent=PMILG00000015493.1
contig_336	AUGUSTUS	CDS	3024640	3024727	.	-	0	ID=PMILG00000015493.1-cds6;Parent=PMILG00000015493.1
contig_336	AUGUSTUS	CDS	3025667	3025772	.	-	1	ID=PMILG00000015493.1-cds7;Parent=PMILG00000015493.1
contig_336	AUGUSTUS	CDS	3026296	3026862	.	-	1	ID=PMILG00000015493.1-cds8;Parent=PMILG00000015493.1
contig_336	AUGUSTUS	CDS	3029482	3029861	.	-	0	ID=PMILG00000015493.1-cds9;Parent=PMILG00000015493.1
contig_336	AUGUSTUS	CDS	3030300	3030488	.	-	0	ID=PMILG00000015493.1-cds10;Parent=PMILG00000015493.1
contig_336	AUGUSTUS	CDS	3031627	3031731	.	-	0	ID=PMILG00000015493.1-cds11;Parent=PMILG00000015493.1
contig_336	AUGUSTUS	CDS	3038598	3038768	.	-	0	ID=PMILG00000015493.1-cds12;Parent=PMILG00000015493.1
contig_336	AUGUSTUS	CDS	3038884	3038922	.	-	0	ID=PMILG00000015493.1-cds13;Parent=PMILG00000015493.1
contig_336	AUGUSTUS	CDS	3042705	3042824	.	-	0	ID=PMILG00000015493.1-cds14;Parent=PMILG00000015493.1
contig_336	AUGUSTUS	CDS	3046436	3046603	.	-	0	ID=PMILG00000015493.1-cds15;Parent=PMILG00000015493.1
contig_336	AUGUSTUS	CDS	3052188	3052278	.	-	1	ID=PMILG00000015493.1-cds16;Parent=PMILG00000015493.1
contig_336	AUGUSTUS	CDS	3068925	3069058	.	-	0	ID=PMILG00000015493.1-cds17;Parent=PMILG00000015493.1
contig_336	AUGUSTUS	CDS	3079449	3079512	.	-	1	ID=PMILG00000015493.1-cds18;Parent=PMILG00000015493.1
contig_336	AUGUSTUS	CDS	3109373	3109446	.	-	0	ID=PMILG00000015493.1-cds19;Parent=PMILG00000015493.1
contig_336	AUGUSTUS	CDS	3131864	3131932	.	-	0	ID=PMILG00000015493.1-cds20;Parent=PMILG00000015493.1
contig_336	AUGUSTUS	gene	3171335	3176963	.	-	.	ID=PMILG00000015494;Name=contig_336.g5755.t1
contig_336	AUGUSTUS	mRNA	3171335	3176963	.	-	.	ID=PMILG00000015494.1;Parent=PMILG00000015494;Name=contig_336.g5755.t1
contig_336	AUGUSTUS	exon	3171335	3171431	.	-	.	ID=PMILG00000015494.1-exon1;Parent=PMILG00000015494.1
contig_336	AUGUSTUS	exon	3171791	3171897	.	-	.	ID=PMILG00000015494.1-exon2;Parent=PMILG00000015494.1
contig_336	AUGUSTUS	exon	3172924	3173157	.	-	.	ID=PMILG00000015494.1-exon3;Parent=PMILG00000015494.1
contig_336	AUGUSTUS	exon	3173925	3174037	.	-	.	ID=PMILG00000015494.1-exon4;Parent=PMILG00000015494.1
contig_336	AUGUSTUS	exon	3174192	3174330	.	-	.	ID=PMILG00000015494.1-exon5;Parent=PMILG00000015494.1
contig_336	AUGUSTUS	exon	3174552	3174692	.	-	.	ID=PMILG00000015494.1-exon6;Parent=PMILG00000015494.1
contig_336	AUGUSTUS	exon	3175650	3175827	.	-	.	ID=PMILG00000015494.1-exon7;Parent=PMILG00000015494.1
contig_336	AUGUSTUS	exon	3176625	3176685	.	-	.	ID=PMILG00000015494.1-exon8;Parent=PMILG00000015494.1
contig_336	AUGUSTUS	exon	3176957	3176963	.	-	.	ID=PMILG00000015494.1-exon9;Parent=PMILG00000015494.1
contig_336	AUGUSTUS	CDS	3171335	3171431	.	-	1	ID=PMILG00000015494.1-cds1;Parent=PMILG00000015494.1
contig_336	AUGUSTUS	CDS	3171791	3171897	.	-	0	ID=PMILG00000015494.1-cds2;Parent=PMILG00000015494.1
contig_336	AUGUSTUS	CDS	3172924	3173157	.	-	0	ID=PMILG00000015494.1-cds3;Parent=PMILG00000015494.1
contig_336	AUGUSTUS	CDS	3173925	3174037	.	-	2	ID=PMILG00000015494.1-cds4;Parent=PMILG00000015494.1
contig_336	AUGUSTUS	CDS	3174192	3174330	.	-	0	ID=PMILG00000015494.1-cds5;Parent=PMILG00000015494.1
contig_336	AUGUSTUS	CDS	3174552	3174692	.	-	0	ID=PMILG00000015494.1-cds6;Parent=PMILG00000015494.1
contig_336	AUGUSTUS	CDS	3175650	3175827	.	-	1	ID=PMILG00000015494.1-cds7;Parent=PMILG00000015494.1
contig_336	AUGUSTUS	CDS	3176625	3176685	.	-	2	ID=PMILG00000015494.1-cds8;Parent=PMILG00000015494.1
contig_336	AUGUSTUS	CDS	3176957	3176963	.	-	0	ID=PMILG00000015494.1-cds9;Parent=PMILG00000015494.1
contig_336	.	gene	3177975	3191770	.	+	.	ID=PMILG00000015495;Name=contig_336.g5756.t1
contig_336	.	mRNA	3177975	3191770	.	+	.	ID=PMILG00000015495.1;Parent=PMILG00000015495;Name=contig_336.g5756.t1
contig_336	.	exon	3177975	3178390	.	+	.	ID=PMILG00000015495.1-exon1;Parent=PMILG00000015495.1
contig_336	.	exon	3178698	3178766	.	+	.	ID=PMILG00000015495.1-exon2;Parent=PMILG00000015495.1
contig_336	.	exon	3178985	3179160	.	+	.	ID=PMILG00000015495.1-exon3;Parent=PMILG00000015495.1
contig_336	.	exon	3179476	3179555	.	+	.	ID=PMILG00000015495.1-exon4;Parent=PMILG00000015495.1
contig_336	.	exon	3181099	3181287	.	+	.	ID=PMILG00000015495.1-exon5;Parent=PMILG00000015495.1
contig_336	.	exon	3182534	3182732	.	+	.	ID=PMILG00000015495.1-exon6;Parent=PMILG00000015495.1
contig_336	.	exon	3184090	3184235	.	+	.	ID=PMILG00000015495.1-exon7;Parent=PMILG00000015495.1
contig_336	.	exon	3184471	3184611	.	+	.	ID=PMILG00000015495.1-exon8;Parent=PMILG00000015495.1
contig_336	.	exon	3186771	3187230	.	+	.	ID=PMILG00000015495.1-exon9;Parent=PMILG00000015495.1
contig_336	.	exon	3188663	3188849	.	+	.	ID=PMILG00000015495.1-exon10;Parent=PMILG00000015495.1
contig_336	.	exon	3189043	3189225	.	+	.	ID=PMILG00000015495.1-exon11;Parent=PMILG00000015495.1
contig_336	.	exon	3189387	3189540	.	+	.	ID=PMILG00000015495.1-exon12;Parent=PMILG00000015495.1
contig_336	.	exon	3190580	3191770	.	+	.	ID=PMILG00000015495.1-exon13;Parent=PMILG00000015495.1
contig_336	.	CDS	3178275	3178390	.	+	0	ID=PMILG00000015495.1-cds1;Parent=PMILG00000015495.1
contig_336	.	CDS	3178698	3178766	.	+	1	ID=PMILG00000015495.1-cds2;Parent=PMILG00000015495.1
contig_336	.	CDS	3178985	3179160	.	+	1	ID=PMILG00000015495.1-cds3;Parent=PMILG00000015495.1
contig_336	.	CDS	3179476	3179555	.	+	2	ID=PMILG00000015495.1-cds4;Parent=PMILG00000015495.1
contig_336	.	CDS	3181099	3181287	.	+	0	ID=PMILG00000015495.1-cds5;Parent=PMILG00000015495.1
contig_336	.	CDS	3182534	3182732	.	+	0	ID=PMILG00000015495.1-cds6;Parent=PMILG00000015495.1
contig_336	.	CDS	3184090	3184235	.	+	2	ID=PMILG00000015495.1-cds7;Parent=PMILG00000015495.1
contig_336	.	CDS	3184471	3184611	.	+	0	ID=PMILG00000015495.1-cds8;Parent=PMILG00000015495.1
contig_336	.	CDS	3186771	3187230	.	+	0	ID=PMILG00000015495.1-cds9;Parent=PMILG00000015495.1
contig_336	.	CDS	3188663	3188849	.	+	2	ID=PMILG00000015495.1-cds10;Parent=PMILG00000015495.1
contig_336	.	CDS	3189043	3189225	.	+	1	ID=PMILG00000015495.1-cds11;Parent=PMILG00000015495.1
contig_336	.	CDS	3189387	3189540	.	+	1	ID=PMILG00000015495.1-cds12;Parent=PMILG00000015495.1
contig_336	.	CDS	3190580	3190636	.	+	0	ID=PMILG00000015495.1-cds13;Parent=PMILG00000015495.1
contig_336	.	five_prime_UTR	3177975	3178274	.	+	.	ID=PMILG00000015495.1-five_prime_utr1;Parent=PMILG00000015495.1
contig_336	.	three_prime_UTR	3190637	3191770	.	+	.	ID=PMILG00000015495.1-three_prime_utr1;Parent=PMILG00000015495.1
contig_336	AUGUSTUS	gene	3263303	3265689	.	+	.	ID=PMILG00000015496;Name=contig_336.g5757.t1
contig_336	AUGUSTUS	mRNA	3263303	3265689	.	+	.	ID=PMILG00000015496.1;Parent=PMILG00000015496;Name=contig_336.g5757.t1
contig_336	AUGUSTUS	exon	3263303	3263360	.	+	.	ID=PMILG00000015496.1-exon1;Parent=PMILG00000015496.1
contig_336	AUGUSTUS	exon	3264900	3265192	.	+	.	ID=PMILG00000015496.1-exon2;Parent=PMILG00000015496.1
contig_336	AUGUSTUS	exon	3265288	3265689	.	+	.	ID=PMILG00000015496.1-exon3;Parent=PMILG00000015496.1
contig_336	AUGUSTUS	CDS	3263303	3263360	.	+	0	ID=PMILG00000015496.1-cds1;Parent=PMILG00000015496.1
contig_336	AUGUSTUS	CDS	3264900	3265192	.	+	2	ID=PMILG00000015496.1-cds2;Parent=PMILG00000015496.1
contig_336	AUGUSTUS	CDS	3265288	3265689	.	+	0	ID=PMILG00000015496.1-cds3;Parent=PMILG00000015496.1
contig_336	AUGUSTUS	gene	3266113	3271022	.	+	.	ID=PMILG00000015497;Name=contig_336.g5758.t1
contig_336	AUGUSTUS	mRNA	3266113	3271022	.	+	.	ID=PMILG00000015497.1;Parent=PMILG00000015497;Name=contig_336.g5758.t1
contig_336	AUGUSTUS	exon	3266113	3266145	.	+	.	ID=PMILG00000015497.1-exon1;Parent=PMILG00000015497.1
contig_336	AUGUSTUS	exon	3269846	3269943	.	+	.	ID=PMILG00000015497.1-exon2;Parent=PMILG00000015497.1
contig_336	AUGUSTUS	exon	3270478	3270550	.	+	.	ID=PMILG00000015497.1-exon3;Parent=PMILG00000015497.1
contig_336	AUGUSTUS	exon	3270633	3271022	.	+	.	ID=PMILG00000015497.1-exon4;Parent=PMILG00000015497.1
contig_336	AUGUSTUS	CDS	3266113	3266145	.	+	0	ID=PMILG00000015497.1-cds1;Parent=PMILG00000015497.1
contig_336	AUGUSTUS	CDS	3269846	3269943	.	+	0	ID=PMILG00000015497.1-cds2;Parent=PMILG00000015497.1
contig_336	AUGUSTUS	CDS	3270478	3270550	.	+	1	ID=PMILG00000015497.1-cds3;Parent=PMILG00000015497.1
contig_336	AUGUSTUS	CDS	3270633	3271022	.	+	0	ID=PMILG00000015497.1-cds4;Parent=PMILG00000015497.1
contig_336	AUGUSTUS	gene	3290173	3291208	.	-	.	ID=PMILG00000015498;Name=contig_336.g5759.t1
contig_336	AUGUSTUS	mRNA	3290173	3291208	.	-	.	ID=PMILG00000015498.1;Parent=PMILG00000015498;Name=contig_336.g5759.t1
contig_336	AUGUSTUS	exon	3290173	3290337	.	-	.	ID=PMILG00000015498.1-exon1;Parent=PMILG00000015498.1
contig_336	AUGUSTUS	exon	3290414	3290519	.	-	.	ID=PMILG00000015498.1-exon2;Parent=PMILG00000015498.1
contig_336	AUGUSTUS	exon	3290600	3290874	.	-	.	ID=PMILG00000015498.1-exon3;Parent=PMILG00000015498.1
contig_336	AUGUSTUS	exon	3291194	3291208	.	-	.	ID=PMILG00000015498.1-exon4;Parent=PMILG00000015498.1
contig_336	AUGUSTUS	CDS	3290173	3290337	.	-	0	ID=PMILG00000015498.1-cds1;Parent=PMILG00000015498.1
contig_336	AUGUSTUS	CDS	3290414	3290519	.	-	1	ID=PMILG00000015498.1-cds2;Parent=PMILG00000015498.1
contig_336	AUGUSTUS	CDS	3290600	3290874	.	-	0	ID=PMILG00000015498.1-cds3;Parent=PMILG00000015498.1
contig_336	AUGUSTUS	CDS	3291194	3291208	.	-	0	ID=PMILG00000015498.1-cds4;Parent=PMILG00000015498.1
contig_336	.	gene	3295230	3306965	.	-	.	ID=PMILG00000015499;Name=contig_336.g5760.t1
contig_336	.	mRNA	3295230	3306965	.	-	.	ID=PMILG00000015499.1;Parent=PMILG00000015499;Name=contig_336.g5760.t1
contig_336	.	exon	3295230	3295917	.	-	.	ID=PMILG00000015499.1-exon1;Parent=PMILG00000015499.1
contig_336	.	exon	3296053	3296139	.	-	.	ID=PMILG00000015499.1-exon2;Parent=PMILG00000015499.1
contig_336	.	exon	3296938	3297024	.	-	.	ID=PMILG00000015499.1-exon3;Parent=PMILG00000015499.1
contig_336	.	exon	3297131	3297274	.	-	.	ID=PMILG00000015499.1-exon4;Parent=PMILG00000015499.1
contig_336	.	exon	3298667	3298787	.	-	.	ID=PMILG00000015499.1-exon5;Parent=PMILG00000015499.1
contig_336	.	exon	3298930	3299014	.	-	.	ID=PMILG00000015499.1-exon6;Parent=PMILG00000015499.1
contig_336	.	exon	3299105	3299201	.	-	.	ID=PMILG00000015499.1-exon7;Parent=PMILG00000015499.1
contig_336	.	exon	3299368	3299446	.	-	.	ID=PMILG00000015499.1-exon8;Parent=PMILG00000015499.1
contig_336	.	exon	3300349	3300429	.	-	.	ID=PMILG00000015499.1-exon9;Parent=PMILG00000015499.1
contig_336	.	exon	3300510	3300552	.	-	.	ID=PMILG00000015499.1-exon10;Parent=PMILG00000015499.1
contig_336	.	exon	3300630	3300697	.	-	.	ID=PMILG00000015499.1-exon11;Parent=PMILG00000015499.1
contig_336	.	exon	3300801	3300836	.	-	.	ID=PMILG00000015499.1-exon12;Parent=PMILG00000015499.1
contig_336	.	exon	3303140	3303206	.	-	.	ID=PMILG00000015499.1-exon13;Parent=PMILG00000015499.1
contig_336	.	exon	3304287	3304396	.	-	.	ID=PMILG00000015499.1-exon14;Parent=PMILG00000015499.1
contig_336	.	exon	3304470	3304607	.	-	.	ID=PMILG00000015499.1-exon15;Parent=PMILG00000015499.1
contig_336	.	exon	3304706	3304785	.	-	.	ID=PMILG00000015499.1-exon16;Parent=PMILG00000015499.1
contig_336	.	exon	3304948	3305025	.	-	.	ID=PMILG00000015499.1-exon17;Parent=PMILG00000015499.1
contig_336	.	exon	3305112	3305218	.	-	.	ID=PMILG00000015499.1-exon18;Parent=PMILG00000015499.1
contig_336	.	exon	3305317	3305390	.	-	.	ID=PMILG00000015499.1-exon19;Parent=PMILG00000015499.1
contig_336	.	exon	3306768	3306965	.	-	.	ID=PMILG00000015499.1-exon20;Parent=PMILG00000015499.1
contig_336	.	CDS	3295907	3295917	.	-	2	ID=PMILG00000015499.1-cds1;Parent=PMILG00000015499.1
contig_336	.	CDS	3296053	3296139	.	-	2	ID=PMILG00000015499.1-cds2;Parent=PMILG00000015499.1
contig_336	.	CDS	3296938	3297024	.	-	2	ID=PMILG00000015499.1-cds3;Parent=PMILG00000015499.1
contig_336	.	CDS	3297131	3297274	.	-	2	ID=PMILG00000015499.1-cds4;Parent=PMILG00000015499.1
contig_336	.	CDS	3298667	3298787	.	-	0	ID=PMILG00000015499.1-cds5;Parent=PMILG00000015499.1
contig_336	.	CDS	3298930	3299014	.	-	1	ID=PMILG00000015499.1-cds6;Parent=PMILG00000015499.1
contig_336	.	CDS	3299105	3299201	.	-	2	ID=PMILG00000015499.1-cds7;Parent=PMILG00000015499.1
contig_336	.	CDS	3299368	3299446	.	-	0	ID=PMILG00000015499.1-cds8;Parent=PMILG00000015499.1
contig_336	.	CDS	3300349	3300429	.	-	0	ID=PMILG00000015499.1-cds9;Parent=PMILG00000015499.1
contig_336	.	CDS	3300510	3300552	.	-	1	ID=PMILG00000015499.1-cds10;Parent=PMILG00000015499.1
contig_336	.	CDS	3300630	3300697	.	-	0	ID=PMILG00000015499.1-cds11;Parent=PMILG00000015499.1
contig_336	.	CDS	3300801	3300836	.	-	0	ID=PMILG00000015499.1-cds12;Parent=PMILG00000015499.1
contig_336	.	CDS	3303140	3303206	.	-	1	ID=PMILG00000015499.1-cds13;Parent=PMILG00000015499.1
contig_336	.	CDS	3304287	3304396	.	-	0	ID=PMILG00000015499.1-cds14;Parent=PMILG00000015499.1
contig_336	.	CDS	3304470	3304607	.	-	0	ID=PMILG00000015499.1-cds15;Parent=PMILG00000015499.1
contig_336	.	CDS	3304706	3304785	.	-	2	ID=PMILG00000015499.1-cds16;Parent=PMILG00000015499.1
contig_336	.	CDS	3304948	3305025	.	-	2	ID=PMILG00000015499.1-cds17;Parent=PMILG00000015499.1
contig_336	.	CDS	3305112	3305218	.	-	1	ID=PMILG00000015499.1-cds18;Parent=PMILG00000015499.1
contig_336	.	CDS	3305317	3305390	.	-	0	ID=PMILG00000015499.1-cds19;Parent=PMILG00000015499.1
contig_336	.	CDS	3306768	3306860	.	-	0	ID=PMILG00000015499.1-cds20;Parent=PMILG00000015499.1
contig_336	.	five_prime_UTR	3306861	3306965	.	-	.	ID=PMILG00000015499.1-five_prime_utr1;Parent=PMILG00000015499.1
contig_336	.	three_prime_UTR	3295230	3295906	.	-	.	ID=PMILG00000015499.1-three_prime_utr1;Parent=PMILG00000015499.1
contig_336	AUGUSTUS	gene	3307729	3310922	.	+	.	ID=PMILG00000015500;Name=contig_336.g5761.t1
contig_336	AUGUSTUS	mRNA	3307729	3310922	.	+	.	ID=PMILG00000015500.1;Parent=PMILG00000015500;Name=contig_336.g5761.t1
contig_336	AUGUSTUS	exon	3307729	3307772	.	+	.	ID=PMILG00000015500.1-exon1;Parent=PMILG00000015500.1
contig_336	AUGUSTUS	exon	3308001	3308073	.	+	.	ID=PMILG00000015500.1-exon2;Parent=PMILG00000015500.1
contig_336	AUGUSTUS	exon	3308170	3308232	.	+	.	ID=PMILG00000015500.1-exon3;Parent=PMILG00000015500.1
contig_336	AUGUSTUS	exon	3308570	3308696	.	+	.	ID=PMILG00000015500.1-exon4;Parent=PMILG00000015500.1
contig_336	AUGUSTUS	exon	3308782	3308979	.	+	.	ID=PMILG00000015500.1-exon5;Parent=PMILG00000015500.1
contig_336	AUGUSTUS	exon	3309091	3309152	.	+	.	ID=PMILG00000015500.1-exon6;Parent=PMILG00000015500.1
contig_336	AUGUSTUS	exon	3309905	3309980	.	+	.	ID=PMILG00000015500.1-exon7;Parent=PMILG00000015500.1
contig_336	AUGUSTUS	exon	3310071	3310285	.	+	.	ID=PMILG00000015500.1-exon8;Parent=PMILG00000015500.1
contig_336	AUGUSTUS	exon	3310399	3310634	.	+	.	ID=PMILG00000015500.1-exon9;Parent=PMILG00000015500.1
contig_336	AUGUSTUS	exon	3310724	3310922	.	+	.	ID=PMILG00000015500.1-exon10;Parent=PMILG00000015500.1
contig_336	AUGUSTUS	CDS	3307729	3307772	.	+	0	ID=PMILG00000015500.1-cds1;Parent=PMILG00000015500.1
contig_336	AUGUSTUS	CDS	3308001	3308073	.	+	1	ID=PMILG00000015500.1-cds2;Parent=PMILG00000015500.1
contig_336	AUGUSTUS	CDS	3308170	3308232	.	+	0	ID=PMILG00000015500.1-cds3;Parent=PMILG00000015500.1
contig_336	AUGUSTUS	CDS	3308570	3308696	.	+	0	ID=PMILG00000015500.1-cds4;Parent=PMILG00000015500.1
contig_336	AUGUSTUS	CDS	3308782	3308979	.	+	2	ID=PMILG00000015500.1-cds5;Parent=PMILG00000015500.1
contig_336	AUGUSTUS	CDS	3309091	3309152	.	+	2	ID=PMILG00000015500.1-cds6;Parent=PMILG00000015500.1
contig_336	AUGUSTUS	CDS	3309905	3309980	.	+	0	ID=PMILG00000015500.1-cds7;Parent=PMILG00000015500.1
contig_336	AUGUSTUS	CDS	3310071	3310285	.	+	2	ID=PMILG00000015500.1-cds8;Parent=PMILG00000015500.1
contig_336	AUGUSTUS	CDS	3310399	3310634	.	+	0	ID=PMILG00000015500.1-cds9;Parent=PMILG00000015500.1
contig_336	AUGUSTUS	CDS	3310724	3310922	.	+	1	ID=PMILG00000015500.1-cds10;Parent=PMILG00000015500.1
contig_336	.	gene	3311793	3315753	.	-	.	ID=PMILG00000015501;Name=contig_336.g5762.t1
contig_336	.	mRNA	3311793	3315753	.	-	.	ID=PMILG00000015501.1;Parent=PMILG00000015501;Name=contig_336.g5762.t1
contig_336	.	exon	3311793	3312172	.	-	.	ID=PMILG00000015501.1-exon1;Parent=PMILG00000015501.1
contig_336	.	exon	3312588	3312686	.	-	.	ID=PMILG00000015501.1-exon2;Parent=PMILG00000015501.1
contig_336	.	exon	3312774	3312910	.	-	.	ID=PMILG00000015501.1-exon3;Parent=PMILG00000015501.1
contig_336	.	exon	3313002	3313119	.	-	.	ID=PMILG00000015501.1-exon4;Parent=PMILG00000015501.1
contig_336	.	exon	3313198	3313370	.	-	.	ID=PMILG00000015501.1-exon5;Parent=PMILG00000015501.1
contig_336	.	exon	3314480	3314587	.	-	.	ID=PMILG00000015501.1-exon6;Parent=PMILG00000015501.1
contig_336	.	exon	3314689	3314770	.	-	.	ID=PMILG00000015501.1-exon7;Parent=PMILG00000015501.1
contig_336	.	exon	3314850	3314947	.	-	.	ID=PMILG00000015501.1-exon8;Parent=PMILG00000015501.1
contig_336	.	exon	3315244	3315753	.	-	.	ID=PMILG00000015501.1-exon9;Parent=PMILG00000015501.1
contig_336	.	CDS	3312035	3312172	.	-	0	ID=PMILG00000015501.1-cds1;Parent=PMILG00000015501.1
contig_336	.	CDS	3312588	3312686	.	-	0	ID=PMILG00000015501.1-cds2;Parent=PMILG00000015501.1
contig_336	.	CDS	3312774	3312910	.	-	2	ID=PMILG00000015501.1-cds3;Parent=PMILG00000015501.1
contig_336	.	CDS	3313002	3313119	.	-	0	ID=PMILG00000015501.1-cds4;Parent=PMILG00000015501.1
contig_336	.	CDS	3313198	3313370	.	-	2	ID=PMILG00000015501.1-cds5;Parent=PMILG00000015501.1
contig_336	.	CDS	3314480	3314587	.	-	2	ID=PMILG00000015501.1-cds6;Parent=PMILG00000015501.1
contig_336	.	CDS	3314689	3314770	.	-	0	ID=PMILG00000015501.1-cds7;Parent=PMILG00000015501.1
contig_336	.	CDS	3314850	3314947	.	-	2	ID=PMILG00000015501.1-cds8;Parent=PMILG00000015501.1
contig_336	.	CDS	3315244	3315643	.	-	0	ID=PMILG00000015501.1-cds9;Parent=PMILG00000015501.1
contig_336	.	five_prime_UTR	3315644	3315753	.	-	.	ID=PMILG00000015501.1-five_prime_utr1;Parent=PMILG00000015501.1
contig_336	.	three_prime_UTR	3311793	3312034	.	-	.	ID=PMILG00000015501.1-three_prime_utr1;Parent=PMILG00000015501.1
contig_336	AUGUSTUS	gene	3344750	3351849	.	-	.	ID=PMILG00000015502;Name=contig_336.g5763.t1
contig_336	AUGUSTUS	mRNA	3344750	3351849	.	-	.	ID=PMILG00000015502.1;Parent=PMILG00000015502;Name=contig_336.g5763.t1
contig_336	AUGUSTUS	exon	3344750	3345028	.	-	.	ID=PMILG00000015502.1-exon1;Parent=PMILG00000015502.1
contig_336	AUGUSTUS	exon	3347750	3347928	.	-	.	ID=PMILG00000015502.1-exon2;Parent=PMILG00000015502.1
contig_336	AUGUSTUS	exon	3348015	3348220	.	-	.	ID=PMILG00000015502.1-exon3;Parent=PMILG00000015502.1
contig_336	AUGUSTUS	exon	3351752	3351849	.	-	.	ID=PMILG00000015502.1-exon4;Parent=PMILG00000015502.1
contig_336	AUGUSTUS	CDS	3344750	3345028	.	-	0	ID=PMILG00000015502.1-cds1;Parent=PMILG00000015502.1
contig_336	AUGUSTUS	CDS	3347750	3347928	.	-	2	ID=PMILG00000015502.1-cds2;Parent=PMILG00000015502.1
contig_336	AUGUSTUS	CDS	3348015	3348220	.	-	1	ID=PMILG00000015502.1-cds3;Parent=PMILG00000015502.1
contig_336	AUGUSTUS	CDS	3351752	3351849	.	-	0	ID=PMILG00000015502.1-cds4;Parent=PMILG00000015502.1
contig_336	.	gene	3375721	3386453	.	-	.	ID=PMILG00000015503;Name=contig_336.g5764.t1
contig_336	.	mRNA	3375721	3386453	.	-	.	ID=PMILG00000015503.1;Parent=PMILG00000015503;Name=contig_336.g5764.t1
contig_336	.	exon	3375721	3376321	.	-	.	ID=PMILG00000015503.1-exon1;Parent=PMILG00000015503.1
contig_336	.	exon	3377143	3377332	.	-	.	ID=PMILG00000015503.1-exon2;Parent=PMILG00000015503.1
contig_336	.	exon	3377415	3377602	.	-	.	ID=PMILG00000015503.1-exon3;Parent=PMILG00000015503.1
contig_336	.	exon	3378493	3378634	.	-	.	ID=PMILG00000015503.1-exon4;Parent=PMILG00000015503.1
contig_336	.	exon	3378809	3378893	.	-	.	ID=PMILG00000015503.1-exon5;Parent=PMILG00000015503.1
contig_336	.	exon	3379566	3379705	.	-	.	ID=PMILG00000015503.1-exon6;Parent=PMILG00000015503.1
contig_336	.	exon	3380510	3380705	.	-	.	ID=PMILG00000015503.1-exon7;Parent=PMILG00000015503.1
contig_336	.	exon	3380854	3380913	.	-	.	ID=PMILG00000015503.1-exon8;Parent=PMILG00000015503.1
contig_336	.	exon	3381022	3381168	.	-	.	ID=PMILG00000015503.1-exon9;Parent=PMILG00000015503.1
contig_336	.	exon	3381256	3381382	.	-	.	ID=PMILG00000015503.1-exon10;Parent=PMILG00000015503.1
contig_336	.	exon	3381820	3381880	.	-	.	ID=PMILG00000015503.1-exon11;Parent=PMILG00000015503.1
contig_336	.	exon	3382154	3382323	.	-	.	ID=PMILG00000015503.1-exon12;Parent=PMILG00000015503.1
contig_336	.	exon	3382915	3383083	.	-	.	ID=PMILG00000015503.1-exon13;Parent=PMILG00000015503.1
contig_336	.	exon	3383230	3383320	.	-	.	ID=PMILG00000015503.1-exon14;Parent=PMILG00000015503.1
contig_336	.	exon	3383498	3383619	.	-	.	ID=PMILG00000015503.1-exon15;Parent=PMILG00000015503.1
contig_336	.	exon	3384264	3384338	.	-	.	ID=PMILG00000015503.1-exon16;Parent=PMILG00000015503.1
contig_336	.	exon	3384446	3384519	.	-	.	ID=PMILG00000015503.1-exon17;Parent=PMILG00000015503.1
contig_336	.	exon	3385192	3385274	.	-	.	ID=PMILG00000015503.1-exon18;Parent=PMILG00000015503.1
contig_336	.	exon	3385439	3385619	.	-	.	ID=PMILG00000015503.1-exon19;Parent=PMILG00000015503.1
contig_336	.	exon	3385997	3386453	.	-	.	ID=PMILG00000015503.1-exon20;Parent=PMILG00000015503.1
contig_336	.	CDS	3376316	3376321	.	-	0	ID=PMILG00000015503.1-cds1;Parent=PMILG00000015503.1
contig_336	.	CDS	3377143	3377332	.	-	1	ID=PMILG00000015503.1-cds2;Parent=PMILG00000015503.1
contig_336	.	CDS	3377415	3377602	.	-	0	ID=PMILG00000015503.1-cds3;Parent=PMILG00000015503.1
contig_336	.	CDS	3378493	3378634	.	-	1	ID=PMILG00000015503.1-cds4;Parent=PMILG00000015503.1
contig_336	.	CDS	3378809	3378893	.	-	2	ID=PMILG00000015503.1-cds5;Parent=PMILG00000015503.1
contig_336	.	CDS	3379566	3379705	.	-	1	ID=PMILG00000015503.1-cds6;Parent=PMILG00000015503.1
contig_336	.	CDS	3380510	3380705	.	-	2	ID=PMILG00000015503.1-cds7;Parent=PMILG00000015503.1
contig_336	.	CDS	3380854	3380913	.	-	2	ID=PMILG00000015503.1-cds8;Parent=PMILG00000015503.1
contig_336	.	CDS	3381022	3381168	.	-	2	ID=PMILG00000015503.1-cds9;Parent=PMILG00000015503.1
contig_336	.	CDS	3381256	3381382	.	-	0	ID=PMILG00000015503.1-cds10;Parent=PMILG00000015503.1
contig_336	.	CDS	3381820	3381880	.	-	1	ID=PMILG00000015503.1-cds11;Parent=PMILG00000015503.1
contig_336	.	CDS	3382154	3382323	.	-	0	ID=PMILG00000015503.1-cds12;Parent=PMILG00000015503.1
contig_336	.	CDS	3382915	3383083	.	-	1	ID=PMILG00000015503.1-cds13;Parent=PMILG00000015503.1
contig_336	.	CDS	3383230	3383320	.	-	2	ID=PMILG00000015503.1-cds14;Parent=PMILG00000015503.1
contig_336	.	CDS	3383498	3383619	.	-	1	ID=PMILG00000015503.1-cds15;Parent=PMILG00000015503.1
contig_336	.	CDS	3384264	3384338	.	-	1	ID=PMILG00000015503.1-cds16;Parent=PMILG00000015503.1
contig_336	.	CDS	3384446	3384519	.	-	0	ID=PMILG00000015503.1-cds17;Parent=PMILG00000015503.1
contig_336	.	CDS	3385192	3385274	.	-	2	ID=PMILG00000015503.1-cds18;Parent=PMILG00000015503.1
contig_336	.	CDS	3385439	3385592	.	-	0	ID=PMILG00000015503.1-cds19;Parent=PMILG00000015503.1
contig_336	.	five_prime_UTR	3385593	3385619	.	-	.	ID=PMILG00000015503.1-five_prime_utr1;Parent=PMILG00000015503.1
contig_336	.	five_prime_UTR	3385997	3386453	.	-	.	ID=PMILG00000015503.1-five_prime_utr2;Parent=PMILG00000015503.1
contig_336	.	three_prime_UTR	3375721	3376315	.	-	.	ID=PMILG00000015503.1-three_prime_utr1;Parent=PMILG00000015503.1
contig_336	.	gene	3386938	3400097	.	+	.	ID=PMILG00000015504;Name=contig_336.g5765.t1
contig_336	.	mRNA	3386938	3400097	.	+	.	ID=PMILG00000015504.1;Parent=PMILG00000015504;Name=contig_336.g5765.t1
contig_336	.	exon	3386938	3387757	.	+	.	ID=PMILG00000015504.1-exon1;Parent=PMILG00000015504.1
contig_336	.	exon	3393182	3393231	.	+	.	ID=PMILG00000015504.1-exon2;Parent=PMILG00000015504.1
contig_336	.	exon	3393494	3393601	.	+	.	ID=PMILG00000015504.1-exon3;Parent=PMILG00000015504.1
contig_336	.	exon	3394873	3395011	.	+	.	ID=PMILG00000015504.1-exon4;Parent=PMILG00000015504.1
contig_336	.	exon	3395422	3395571	.	+	.	ID=PMILG00000015504.1-exon5;Parent=PMILG00000015504.1
contig_336	.	exon	3396224	3396349	.	+	.	ID=PMILG00000015504.1-exon6;Parent=PMILG00000015504.1
contig_336	.	exon	3396458	3396582	.	+	.	ID=PMILG00000015504.1-exon7;Parent=PMILG00000015504.1
contig_336	.	exon	3396666	3400097	.	+	.	ID=PMILG00000015504.1-exon8;Parent=PMILG00000015504.1
contig_336	.	CDS	3387383	3387757	.	+	0	ID=PMILG00000015504.1-cds1;Parent=PMILG00000015504.1
contig_336	.	CDS	3393182	3393231	.	+	0	ID=PMILG00000015504.1-cds2;Parent=PMILG00000015504.1
contig_336	.	CDS	3393494	3393601	.	+	1	ID=PMILG00000015504.1-cds3;Parent=PMILG00000015504.1
contig_336	.	CDS	3394873	3395011	.	+	1	ID=PMILG00000015504.1-cds4;Parent=PMILG00000015504.1
contig_336	.	CDS	3395422	3395571	.	+	0	ID=PMILG00000015504.1-cds5;Parent=PMILG00000015504.1
contig_336	.	CDS	3396224	3396349	.	+	0	ID=PMILG00000015504.1-cds6;Parent=PMILG00000015504.1
contig_336	.	CDS	3396458	3396582	.	+	0	ID=PMILG00000015504.1-cds7;Parent=PMILG00000015504.1
contig_336	.	CDS	3396666	3396951	.	+	1	ID=PMILG00000015504.1-cds8;Parent=PMILG00000015504.1
contig_336	.	five_prime_UTR	3386938	3387382	.	+	.	ID=PMILG00000015504.1-five_prime_utr1;Parent=PMILG00000015504.1
contig_336	.	three_prime_UTR	3396952	3400097	.	+	.	ID=PMILG00000015504.1-three_prime_utr1;Parent=PMILG00000015504.1
contig_336	AUGUSTUS	gene	3402747	3403659	.	-	.	ID=PMILG00000015505;Name=contig_336.g5766.t1
contig_336	AUGUSTUS	mRNA	3402747	3403659	.	-	.	ID=PMILG00000015505.1;Parent=PMILG00000015505;Name=contig_336.g5766.t1
contig_336	AUGUSTUS	exon	3402747	3402892	.	-	.	ID=PMILG00000015505.1-exon1;Parent=PMILG00000015505.1
contig_336	AUGUSTUS	exon	3402980	3403155	.	-	.	ID=PMILG00000015505.1-exon2;Parent=PMILG00000015505.1
contig_336	AUGUSTUS	exon	3403655	3403659	.	-	.	ID=PMILG00000015505.1-exon3;Parent=PMILG00000015505.1
contig_336	AUGUSTUS	CDS	3402747	3402892	.	-	2	ID=PMILG00000015505.1-cds1;Parent=PMILG00000015505.1
contig_336	AUGUSTUS	CDS	3402980	3403155	.	-	1	ID=PMILG00000015505.1-cds2;Parent=PMILG00000015505.1
contig_336	AUGUSTUS	CDS	3403655	3403659	.	-	0	ID=PMILG00000015505.1-cds3;Parent=PMILG00000015505.1
contig_336	AUGUSTUS	gene	3403925	3413958	.	-	.	ID=PMILG00000015506;Name=contig_336.g5767.t1
contig_336	AUGUSTUS	mRNA	3403925	3413958	.	-	.	ID=PMILG00000015506.1;Parent=PMILG00000015506;Name=contig_336.g5767.t1
contig_336	AUGUSTUS	exon	3403925	3404035	.	-	.	ID=PMILG00000015506.1-exon1;Parent=PMILG00000015506.1
contig_336	AUGUSTUS	exon	3404253	3404341	.	-	.	ID=PMILG00000015506.1-exon2;Parent=PMILG00000015506.1
contig_336	AUGUSTUS	exon	3404759	3404807	.	-	.	ID=PMILG00000015506.1-exon3;Parent=PMILG00000015506.1
contig_336	AUGUSTUS	exon	3405512	3405595	.	-	.	ID=PMILG00000015506.1-exon4;Parent=PMILG00000015506.1
contig_336	AUGUSTUS	exon	3407089	3407178	.	-	.	ID=PMILG00000015506.1-exon5;Parent=PMILG00000015506.1
contig_336	AUGUSTUS	exon	3407301	3407399	.	-	.	ID=PMILG00000015506.1-exon6;Parent=PMILG00000015506.1
contig_336	AUGUSTUS	exon	3408148	3408254	.	-	.	ID=PMILG00000015506.1-exon7;Parent=PMILG00000015506.1
contig_336	AUGUSTUS	exon	3408333	3408393	.	-	.	ID=PMILG00000015506.1-exon8;Parent=PMILG00000015506.1
contig_336	AUGUSTUS	exon	3408658	3408744	.	-	.	ID=PMILG00000015506.1-exon9;Parent=PMILG00000015506.1
contig_336	AUGUSTUS	exon	3409124	3409249	.	-	.	ID=PMILG00000015506.1-exon10;Parent=PMILG00000015506.1
contig_336	AUGUSTUS	exon	3411600	3411712	.	-	.	ID=PMILG00000015506.1-exon11;Parent=PMILG00000015506.1
contig_336	AUGUSTUS	exon	3413940	3413958	.	-	.	ID=PMILG00000015506.1-exon12;Parent=PMILG00000015506.1
contig_336	AUGUSTUS	CDS	3403925	3404035	.	-	0	ID=PMILG00000015506.1-cds1;Parent=PMILG00000015506.1
contig_336	AUGUSTUS	CDS	3404253	3404341	.	-	2	ID=PMILG00000015506.1-cds2;Parent=PMILG00000015506.1
contig_336	AUGUSTUS	CDS	3404759	3404807	.	-	0	ID=PMILG00000015506.1-cds3;Parent=PMILG00000015506.1
contig_336	AUGUSTUS	CDS	3405512	3405595	.	-	0	ID=PMILG00000015506.1-cds4;Parent=PMILG00000015506.1
contig_336	AUGUSTUS	CDS	3407089	3407178	.	-	0	ID=PMILG00000015506.1-cds5;Parent=PMILG00000015506.1
contig_336	AUGUSTUS	CDS	3407301	3407399	.	-	0	ID=PMILG00000015506.1-cds6;Parent=PMILG00000015506.1
contig_336	AUGUSTUS	CDS	3408148	3408254	.	-	2	ID=PMILG00000015506.1-cds7;Parent=PMILG00000015506.1
contig_336	AUGUSTUS	CDS	3408333	3408393	.	-	0	ID=PMILG00000015506.1-cds8;Parent=PMILG00000015506.1
contig_336	AUGUSTUS	CDS	3408658	3408744	.	-	0	ID=PMILG00000015506.1-cds9;Parent=PMILG00000015506.1
contig_336	AUGUSTUS	CDS	3409124	3409249	.	-	0	ID=PMILG00000015506.1-cds10;Parent=PMILG00000015506.1
contig_336	AUGUSTUS	CDS	3411600	3411712	.	-	2	ID=PMILG00000015506.1-cds11;Parent=PMILG00000015506.1
contig_336	AUGUSTUS	CDS	3413940	3413958	.	-	0	ID=PMILG00000015506.1-cds12;Parent=PMILG00000015506.1
contig_336	.	gene	3416867	3430692	.	+	.	ID=PMILG00000015507;Name=contig_336.g5768.t1
contig_336	.	mRNA	3416867	3430692	.	+	.	ID=PMILG00000015507.1;Parent=PMILG00000015507;Name=contig_336.g5768.t1
contig_336	.	exon	3416867	3419741	.	+	.	ID=PMILG00000015507.1-exon1;Parent=PMILG00000015507.1
contig_336	.	exon	3419844	3420331	.	+	.	ID=PMILG00000015507.1-exon2;Parent=PMILG00000015507.1
contig_336	.	exon	3429736	3430692	.	+	.	ID=PMILG00000015507.1-exon3;Parent=PMILG00000015507.1
contig_336	.	CDS	3417061	3419741	.	+	0	ID=PMILG00000015507.1-cds1;Parent=PMILG00000015507.1
contig_336	.	CDS	3419844	3420331	.	+	1	ID=PMILG00000015507.1-cds2;Parent=PMILG00000015507.1
contig_336	.	CDS	3429736	3429740	.	+	2	ID=PMILG00000015507.1-cds3;Parent=PMILG00000015507.1
contig_336	.	five_prime_UTR	3416867	3417060	.	+	.	ID=PMILG00000015507.1-five_prime_utr1;Parent=PMILG00000015507.1
contig_336	.	three_prime_UTR	3429741	3430692	.	+	.	ID=PMILG00000015507.1-three_prime_utr1;Parent=PMILG00000015507.1
contig_336	AUGUSTUS	gene	3464012	3466764	.	+	.	ID=PMILG00000015508;Name=contig_336.g5769.t1
contig_336	AUGUSTUS	mRNA	3464012	3466764	.	+	.	ID=PMILG00000015508.1;Parent=PMILG00000015508;Name=contig_336.g5769.t1
contig_336	AUGUSTUS	exon	3464012	3464355	.	+	.	ID=PMILG00000015508.1-exon1;Parent=PMILG00000015508.1
contig_336	AUGUSTUS	exon	3466095	3466764	.	+	.	ID=PMILG00000015508.1-exon2;Parent=PMILG00000015508.1
contig_336	AUGUSTUS	CDS	3464012	3464355	.	+	0	ID=PMILG00000015508.1-cds1;Parent=PMILG00000015508.1
contig_336	AUGUSTUS	CDS	3466095	3466764	.	+	1	ID=PMILG00000015508.1-cds2;Parent=PMILG00000015508.1
contig_336	AUGUSTUS	gene	3551873	3589143	.	-	.	ID=PMILG00000015509;Name=contig_336.g5771.t1
contig_336	AUGUSTUS	mRNA	3551873	3589143	.	-	.	ID=PMILG00000015509.1;Parent=PMILG00000015509;Name=contig_336.g5771.t1
contig_336	AUGUSTUS	exon	3551873	3552444	.	-	.	ID=PMILG00000015509.1-exon1;Parent=PMILG00000015509.1
contig_336	AUGUSTUS	exon	3553502	3553629	.	-	.	ID=PMILG00000015509.1-exon2;Parent=PMILG00000015509.1
contig_336	AUGUSTUS	exon	3563424	3563685	.	-	.	ID=PMILG00000015509.1-exon3;Parent=PMILG00000015509.1
contig_336	AUGUSTUS	exon	3574703	3574987	.	-	.	ID=PMILG00000015509.1-exon4;Parent=PMILG00000015509.1
contig_336	AUGUSTUS	exon	3589005	3589143	.	-	.	ID=PMILG00000015509.1-exon5;Parent=PMILG00000015509.1
contig_336	AUGUSTUS	CDS	3551873	3552444	.	-	2	ID=PMILG00000015509.1-cds1;Parent=PMILG00000015509.1
contig_336	AUGUSTUS	CDS	3553502	3553629	.	-	1	ID=PMILG00000015509.1-cds2;Parent=PMILG00000015509.1
contig_336	AUGUSTUS	CDS	3563424	3563685	.	-	2	ID=PMILG00000015509.1-cds3;Parent=PMILG00000015509.1
contig_336	AUGUSTUS	CDS	3574703	3574987	.	-	2	ID=PMILG00000015509.1-cds4;Parent=PMILG00000015509.1
contig_336	AUGUSTUS	CDS	3589005	3589143	.	-	0	ID=PMILG00000015509.1-cds5;Parent=PMILG00000015509.1
contig_336	AUGUSTUS	gene	3600507	3604654	.	+	.	ID=PMILG00000015510;Name=contig_336.g5772.t1
contig_336	AUGUSTUS	mRNA	3600507	3604654	.	+	.	ID=PMILG00000015510.1;Parent=PMILG00000015510;Name=contig_336.g5772.t1
contig_336	AUGUSTUS	exon	3600507	3600574	.	+	.	ID=PMILG00000015510.1-exon1;Parent=PMILG00000015510.1
contig_336	AUGUSTUS	exon	3600717	3600756	.	+	.	ID=PMILG00000015510.1-exon2;Parent=PMILG00000015510.1
contig_336	AUGUSTUS	exon	3600850	3600951	.	+	.	ID=PMILG00000015510.1-exon3;Parent=PMILG00000015510.1
contig_336	AUGUSTUS	exon	3601670	3601774	.	+	.	ID=PMILG00000015510.1-exon4;Parent=PMILG00000015510.1
contig_336	AUGUSTUS	exon	3602461	3602577	.	+	.	ID=PMILG00000015510.1-exon5;Parent=PMILG00000015510.1
contig_336	AUGUSTUS	exon	3602908	3603001	.	+	.	ID=PMILG00000015510.1-exon6;Parent=PMILG00000015510.1
contig_336	AUGUSTUS	exon	3604404	3604654	.	+	.	ID=PMILG00000015510.1-exon7;Parent=PMILG00000015510.1
contig_336	AUGUSTUS	CDS	3600507	3600574	.	+	0	ID=PMILG00000015510.1-cds1;Parent=PMILG00000015510.1
contig_336	AUGUSTUS	CDS	3600717	3600756	.	+	1	ID=PMILG00000015510.1-cds2;Parent=PMILG00000015510.1
contig_336	AUGUSTUS	CDS	3600850	3600951	.	+	0	ID=PMILG00000015510.1-cds3;Parent=PMILG00000015510.1
contig_336	AUGUSTUS	CDS	3601670	3601774	.	+	0	ID=PMILG00000015510.1-cds4;Parent=PMILG00000015510.1
contig_336	AUGUSTUS	CDS	3602461	3602577	.	+	0	ID=PMILG00000015510.1-cds5;Parent=PMILG00000015510.1
contig_336	AUGUSTUS	CDS	3602908	3603001	.	+	0	ID=PMILG00000015510.1-cds6;Parent=PMILG00000015510.1
contig_336	AUGUSTUS	CDS	3604404	3604654	.	+	2	ID=PMILG00000015510.1-cds7;Parent=PMILG00000015510.1
contig_336	AUGUSTUS	gene	3605745	3606173	.	+	.	ID=PMILG00000015511;Name=contig_336.g5773.t1
contig_336	AUGUSTUS	mRNA	3605745	3606173	.	+	.	ID=PMILG00000015511.1;Parent=PMILG00000015511;Name=contig_336.g5773.t1
contig_336	AUGUSTUS	exon	3605745	3605829	.	+	.	ID=PMILG00000015511.1-exon1;Parent=PMILG00000015511.1
contig_336	AUGUSTUS	exon	3605911	3606173	.	+	.	ID=PMILG00000015511.1-exon2;Parent=PMILG00000015511.1
contig_336	AUGUSTUS	CDS	3605745	3605829	.	+	0	ID=PMILG00000015511.1-cds1;Parent=PMILG00000015511.1
contig_336	AUGUSTUS	CDS	3605911	3606173	.	+	2	ID=PMILG00000015511.1-cds2;Parent=PMILG00000015511.1
contig_336	.	gene	3606468	3609111	.	-	.	ID=PMILG00000015512;Name=contig_336.g5774.t1
contig_336	.	mRNA	3606468	3609111	.	-	.	ID=PMILG00000015512.1;Parent=PMILG00000015512;Name=contig_336.g5774.t1
contig_336	.	exon	3606468	3606793	.	-	.	ID=PMILG00000015512.1-exon1;Parent=PMILG00000015512.1
contig_336	.	exon	3606884	3607080	.	-	.	ID=PMILG00000015512.1-exon2;Parent=PMILG00000015512.1
contig_336	.	exon	3608861	3609111	.	-	.	ID=PMILG00000015512.1-exon3;Parent=PMILG00000015512.1
contig_336	.	CDS	3606666	3606793	.	-	2	ID=PMILG00000015512.1-cds1;Parent=PMILG00000015512.1
contig_336	.	CDS	3606884	3607080	.	-	1	ID=PMILG00000015512.1-cds2;Parent=PMILG00000015512.1
contig_336	.	CDS	3608861	3609009	.	-	0	ID=PMILG00000015512.1-cds3;Parent=PMILG00000015512.1
contig_336	.	five_prime_UTR	3609010	3609111	.	-	.	ID=PMILG00000015512.1-five_prime_utr1;Parent=PMILG00000015512.1
contig_336	.	three_prime_UTR	3606468	3606665	.	-	.	ID=PMILG00000015512.1-three_prime_utr1;Parent=PMILG00000015512.1
contig_336	AUGUSTUS	gene	3610563	3611231	.	+	.	ID=PMILG00000015513;Name=contig_336.g5775.t1
contig_336	AUGUSTUS	mRNA	3610563	3611231	.	+	.	ID=PMILG00000015513.1;Parent=PMILG00000015513;Name=contig_336.g5775.t1
contig_336	AUGUSTUS	exon	3610563	3611231	.	+	.	ID=PMILG00000015513.1-exon1;Parent=PMILG00000015513.1
contig_336	AUGUSTUS	CDS	3610563	3611231	.	+	0	ID=PMILG00000015513.1-cds1;Parent=PMILG00000015513.1
contig_336	AUGUSTUS	gene	3611267	3616537	.	+	.	ID=PMILG00000015514;Name=contig_336.g5776.t1
contig_336	AUGUSTUS	mRNA	3611267	3616537	.	+	.	ID=PMILG00000015514.1;Parent=PMILG00000015514;Name=contig_336.g5776.t1
contig_336	AUGUSTUS	exon	3611267	3611269	.	+	.	ID=PMILG00000015514.1-exon1;Parent=PMILG00000015514.1
contig_336	AUGUSTUS	exon	3611515	3611610	.	+	.	ID=PMILG00000015514.1-exon2;Parent=PMILG00000015514.1
contig_336	AUGUSTUS	exon	3611839	3612072	.	+	.	ID=PMILG00000015514.1-exon3;Parent=PMILG00000015514.1
contig_336	AUGUSTUS	exon	3612150	3612309	.	+	.	ID=PMILG00000015514.1-exon4;Parent=PMILG00000015514.1
contig_336	AUGUSTUS	exon	3612390	3612422	.	+	.	ID=PMILG00000015514.1-exon5;Parent=PMILG00000015514.1
contig_336	AUGUSTUS	exon	3612506	3612544	.	+	.	ID=PMILG00000015514.1-exon6;Parent=PMILG00000015514.1
contig_336	AUGUSTUS	exon	3612620	3612661	.	+	.	ID=PMILG00000015514.1-exon7;Parent=PMILG00000015514.1
contig_336	AUGUSTUS	exon	3614596	3614706	.	+	.	ID=PMILG00000015514.1-exon8;Parent=PMILG00000015514.1
contig_336	AUGUSTUS	exon	3615274	3615339	.	+	.	ID=PMILG00000015514.1-exon9;Parent=PMILG00000015514.1
contig_336	AUGUSTUS	exon	3615963	3616537	.	+	.	ID=PMILG00000015514.1-exon10;Parent=PMILG00000015514.1
contig_336	AUGUSTUS	CDS	3611267	3611269	.	+	0	ID=PMILG00000015514.1-cds1;Parent=PMILG00000015514.1
contig_336	AUGUSTUS	CDS	3611515	3611610	.	+	0	ID=PMILG00000015514.1-cds2;Parent=PMILG00000015514.1
contig_336	AUGUSTUS	CDS	3611839	3612072	.	+	0	ID=PMILG00000015514.1-cds3;Parent=PMILG00000015514.1
contig_336	AUGUSTUS	CDS	3612150	3612309	.	+	0	ID=PMILG00000015514.1-cds4;Parent=PMILG00000015514.1
contig_336	AUGUSTUS	CDS	3612390	3612422	.	+	2	ID=PMILG00000015514.1-cds5;Parent=PMILG00000015514.1
contig_336	AUGUSTUS	CDS	3612506	3612544	.	+	2	ID=PMILG00000015514.1-cds6;Parent=PMILG00000015514.1
contig_336	AUGUSTUS	CDS	3612620	3612661	.	+	2	ID=PMILG00000015514.1-cds7;Parent=PMILG00000015514.1
contig_336	AUGUSTUS	CDS	3614596	3614706	.	+	2	ID=PMILG00000015514.1-cds8;Parent=PMILG00000015514.1
contig_336	AUGUSTUS	CDS	3615274	3615339	.	+	2	ID=PMILG00000015514.1-cds9;Parent=PMILG00000015514.1
contig_336	AUGUSTUS	CDS	3615963	3616537	.	+	2	ID=PMILG00000015514.1-cds10;Parent=PMILG00000015514.1
contig_336	AUGUSTUS	gene	3618690	3628598	.	-	.	ID=PMILG00000015515;Name=contig_336.g5777.t1
contig_336	AUGUSTUS	mRNA	3618690	3628598	.	-	.	ID=PMILG00000015515.1;Parent=PMILG00000015515;Name=contig_336.g5777.t1
contig_336	AUGUSTUS	exon	3618690	3619473	.	-	.	ID=PMILG00000015515.1-exon1;Parent=PMILG00000015515.1
contig_336	AUGUSTUS	exon	3619581	3619680	.	-	.	ID=PMILG00000015515.1-exon2;Parent=PMILG00000015515.1
contig_336	AUGUSTUS	exon	3619759	3620271	.	-	.	ID=PMILG00000015515.1-exon3;Parent=PMILG00000015515.1
contig_336	AUGUSTUS	exon	3620568	3620866	.	-	.	ID=PMILG00000015515.1-exon4;Parent=PMILG00000015515.1
contig_336	AUGUSTUS	exon	3620950	3621090	.	-	.	ID=PMILG00000015515.1-exon5;Parent=PMILG00000015515.1
contig_336	AUGUSTUS	exon	3621760	3621839	.	-	.	ID=PMILG00000015515.1-exon6;Parent=PMILG00000015515.1
contig_336	AUGUSTUS	exon	3621948	3622085	.	-	.	ID=PMILG00000015515.1-exon7;Parent=PMILG00000015515.1
contig_336	AUGUSTUS	exon	3622556	3622630	.	-	.	ID=PMILG00000015515.1-exon8;Parent=PMILG00000015515.1
contig_336	AUGUSTUS	exon	3623032	3623162	.	-	.	ID=PMILG00000015515.1-exon9;Parent=PMILG00000015515.1
contig_336	AUGUSTUS	exon	3623251	3623329	.	-	.	ID=PMILG00000015515.1-exon10;Parent=PMILG00000015515.1
contig_336	AUGUSTUS	exon	3623460	3623678	.	-	.	ID=PMILG00000015515.1-exon11;Parent=PMILG00000015515.1
contig_336	AUGUSTUS	exon	3623864	3623980	.	-	.	ID=PMILG00000015515.1-exon12;Parent=PMILG00000015515.1
contig_336	AUGUSTUS	exon	3624061	3624137	.	-	.	ID=PMILG00000015515.1-exon13;Parent=PMILG00000015515.1
contig_336	AUGUSTUS	exon	3628544	3628598	.	-	.	ID=PMILG00000015515.1-exon14;Parent=PMILG00000015515.1
contig_336	AUGUSTUS	CDS	3618690	3619473	.	-	1	ID=PMILG00000015515.1-cds1;Parent=PMILG00000015515.1
contig_336	AUGUSTUS	CDS	3619581	3619680	.	-	2	ID=PMILG00000015515.1-cds2;Parent=PMILG00000015515.1
contig_336	AUGUSTUS	CDS	3619759	3620271	.	-	2	ID=PMILG00000015515.1-cds3;Parent=PMILG00000015515.1
contig_336	AUGUSTUS	CDS	3620568	3620866	.	-	1	ID=PMILG00000015515.1-cds4;Parent=PMILG00000015515.1
contig_336	AUGUSTUS	CDS	3620950	3621090	.	-	1	ID=PMILG00000015515.1-cds5;Parent=PMILG00000015515.1
contig_336	AUGUSTUS	CDS	3621760	3621839	.	-	0	ID=PMILG00000015515.1-cds6;Parent=PMILG00000015515.1
contig_336	AUGUSTUS	CDS	3621948	3622085	.	-	0	ID=PMILG00000015515.1-cds7;Parent=PMILG00000015515.1
contig_336	AUGUSTUS	CDS	3622556	3622630	.	-	0	ID=PMILG00000015515.1-cds8;Parent=PMILG00000015515.1
contig_336	AUGUSTUS	CDS	3623032	3623162	.	-	2	ID=PMILG00000015515.1-cds9;Parent=PMILG00000015515.1
contig_336	AUGUSTUS	CDS	3623251	3623329	.	-	0	ID=PMILG00000015515.1-cds10;Parent=PMILG00000015515.1
contig_336	AUGUSTUS	CDS	3623460	3623678	.	-	0	ID=PMILG00000015515.1-cds11;Parent=PMILG00000015515.1
contig_336	AUGUSTUS	CDS	3623864	3623980	.	-	0	ID=PMILG00000015515.1-cds12;Parent=PMILG00000015515.1
contig_336	AUGUSTUS	CDS	3624061	3624137	.	-	2	ID=PMILG00000015515.1-cds13;Parent=PMILG00000015515.1
contig_336	AUGUSTUS	CDS	3628544	3628598	.	-	0	ID=PMILG00000015515.1-cds14;Parent=PMILG00000015515.1
contig_336	AUGUSTUS	gene	3628809	3630897	.	-	.	ID=PMILG00000015516;Name=contig_336.g5778.t1
contig_336	AUGUSTUS	mRNA	3628809	3630897	.	-	.	ID=PMILG00000015516.1;Parent=PMILG00000015516;Name=contig_336.g5778.t1
contig_336	AUGUSTUS	exon	3628809	3628816	.	-	.	ID=PMILG00000015516.1-exon1;Parent=PMILG00000015516.1
contig_336	AUGUSTUS	exon	3628899	3629087	.	-	.	ID=PMILG00000015516.1-exon2;Parent=PMILG00000015516.1
contig_336	AUGUSTUS	exon	3630846	3630897	.	-	.	ID=PMILG00000015516.1-exon3;Parent=PMILG00000015516.1
contig_336	AUGUSTUS	CDS	3628809	3628816	.	-	2	ID=PMILG00000015516.1-cds1;Parent=PMILG00000015516.1
contig_336	AUGUSTUS	CDS	3628899	3629087	.	-	2	ID=PMILG00000015516.1-cds2;Parent=PMILG00000015516.1
contig_336	AUGUSTUS	CDS	3630846	3630897	.	-	0	ID=PMILG00000015516.1-cds3;Parent=PMILG00000015516.1
contig_336	AUGUSTUS	gene	3636590	3643453	.	+	.	ID=PMILG00000015517;Name=contig_336.g5779.t1
contig_336	AUGUSTUS	mRNA	3636590	3643453	.	+	.	ID=PMILG00000015517.1;Parent=PMILG00000015517;Name=contig_336.g5779.t1
contig_336	AUGUSTUS	exon	3636590	3636709	.	+	.	ID=PMILG00000015517.1-exon1;Parent=PMILG00000015517.1
contig_336	AUGUSTUS	exon	3639215	3639317	.	+	.	ID=PMILG00000015517.1-exon2;Parent=PMILG00000015517.1
contig_336	AUGUSTUS	exon	3639421	3639542	.	+	.	ID=PMILG00000015517.1-exon3;Parent=PMILG00000015517.1
contig_336	AUGUSTUS	exon	3639666	3639774	.	+	.	ID=PMILG00000015517.1-exon4;Parent=PMILG00000015517.1
contig_336	AUGUSTUS	exon	3639979	3640102	.	+	.	ID=PMILG00000015517.1-exon5;Parent=PMILG00000015517.1
contig_336	AUGUSTUS	exon	3641480	3641651	.	+	.	ID=PMILG00000015517.1-exon6;Parent=PMILG00000015517.1
contig_336	AUGUSTUS	exon	3641752	3641856	.	+	.	ID=PMILG00000015517.1-exon7;Parent=PMILG00000015517.1
contig_336	AUGUSTUS	exon	3641936	3642213	.	+	.	ID=PMILG00000015517.1-exon8;Parent=PMILG00000015517.1
contig_336	AUGUSTUS	exon	3642308	3642362	.	+	.	ID=PMILG00000015517.1-exon9;Parent=PMILG00000015517.1
contig_336	AUGUSTUS	exon	3643292	3643453	.	+	.	ID=PMILG00000015517.1-exon10;Parent=PMILG00000015517.1
contig_336	AUGUSTUS	CDS	3636590	3636709	.	+	0	ID=PMILG00000015517.1-cds1;Parent=PMILG00000015517.1
contig_336	AUGUSTUS	CDS	3639215	3639317	.	+	0	ID=PMILG00000015517.1-cds2;Parent=PMILG00000015517.1
contig_336	AUGUSTUS	CDS	3639421	3639542	.	+	2	ID=PMILG00000015517.1-cds3;Parent=PMILG00000015517.1
contig_336	AUGUSTUS	CDS	3639666	3639774	.	+	0	ID=PMILG00000015517.1-cds4;Parent=PMILG00000015517.1
contig_336	AUGUSTUS	CDS	3639979	3640102	.	+	2	ID=PMILG00000015517.1-cds5;Parent=PMILG00000015517.1
contig_336	AUGUSTUS	CDS	3641480	3641651	.	+	1	ID=PMILG00000015517.1-cds6;Parent=PMILG00000015517.1
contig_336	AUGUSTUS	CDS	3641752	3641856	.	+	0	ID=PMILG00000015517.1-cds7;Parent=PMILG00000015517.1
contig_336	AUGUSTUS	CDS	3641936	3642213	.	+	0	ID=PMILG00000015517.1-cds8;Parent=PMILG00000015517.1
contig_336	AUGUSTUS	CDS	3642308	3642362	.	+	1	ID=PMILG00000015517.1-cds9;Parent=PMILG00000015517.1
contig_336	AUGUSTUS	CDS	3643292	3643453	.	+	0	ID=PMILG00000015517.1-cds10;Parent=PMILG00000015517.1
contig_336	AUGUSTUS	gene	3648726	3704908	.	+	.	ID=PMILG00000015518;Name=contig_336.g5780.t1
contig_336	AUGUSTUS	mRNA	3648726	3704908	.	+	.	ID=PMILG00000015518.1;Parent=PMILG00000015518;Name=contig_336.g5780.t1
contig_336	AUGUSTUS	exon	3648726	3648776	.	+	.	ID=PMILG00000015518.1-exon1;Parent=PMILG00000015518.1
contig_336	AUGUSTUS	exon	3659199	3659290	.	+	.	ID=PMILG00000015518.1-exon2;Parent=PMILG00000015518.1
contig_336	AUGUSTUS	exon	3662842	3663003	.	+	.	ID=PMILG00000015518.1-exon3;Parent=PMILG00000015518.1
contig_336	AUGUSTUS	exon	3663768	3663849	.	+	.	ID=PMILG00000015518.1-exon4;Parent=PMILG00000015518.1
contig_336	AUGUSTUS	exon	3663969	3664096	.	+	.	ID=PMILG00000015518.1-exon5;Parent=PMILG00000015518.1
contig_336	AUGUSTUS	exon	3664209	3664291	.	+	.	ID=PMILG00000015518.1-exon6;Parent=PMILG00000015518.1
contig_336	AUGUSTUS	exon	3666999	3667084	.	+	.	ID=PMILG00000015518.1-exon7;Parent=PMILG00000015518.1
contig_336	AUGUSTUS	exon	3667937	3668315	.	+	.	ID=PMILG00000015518.1-exon8;Parent=PMILG00000015518.1
contig_336	AUGUSTUS	exon	3668489	3668595	.	+	.	ID=PMILG00000015518.1-exon9;Parent=PMILG00000015518.1
contig_336	AUGUSTUS	exon	3672217	3672300	.	+	.	ID=PMILG00000015518.1-exon10;Parent=PMILG00000015518.1
contig_336	AUGUSTUS	exon	3672451	3672549	.	+	.	ID=PMILG00000015518.1-exon11;Parent=PMILG00000015518.1
contig_336	AUGUSTUS	exon	3673607	3674178	.	+	.	ID=PMILG00000015518.1-exon12;Parent=PMILG00000015518.1
contig_336	AUGUSTUS	exon	3675369	3675501	.	+	.	ID=PMILG00000015518.1-exon13;Parent=PMILG00000015518.1
contig_336	AUGUSTUS	exon	3675771	3675890	.	+	.	ID=PMILG00000015518.1-exon14;Parent=PMILG00000015518.1
contig_336	AUGUSTUS	exon	3675969	3676278	.	+	.	ID=PMILG00000015518.1-exon15;Parent=PMILG00000015518.1
contig_336	AUGUSTUS	exon	3676399	3676484	.	+	.	ID=PMILG00000015518.1-exon16;Parent=PMILG00000015518.1
contig_336	AUGUSTUS	exon	3677558	3677647	.	+	.	ID=PMILG00000015518.1-exon17;Parent=PMILG00000015518.1
contig_336	AUGUSTUS	exon	3677727	3677904	.	+	.	ID=PMILG00000015518.1-exon18;Parent=PMILG00000015518.1
contig_336	AUGUSTUS	exon	3677995	3678128	.	+	.	ID=PMILG00000015518.1-exon19;Parent=PMILG00000015518.1
contig_336	AUGUSTUS	exon	3679600	3679759	.	+	.	ID=PMILG00000015518.1-exon20;Parent=PMILG00000015518.1
contig_336	AUGUSTUS	exon	3680940	3681042	.	+	.	ID=PMILG00000015518.1-exon21;Parent=PMILG00000015518.1
contig_336	AUGUSTUS	exon	3681132	3681291	.	+	.	ID=PMILG00000015518.1-exon22;Parent=PMILG00000015518.1
contig_336	AUGUSTUS	exon	3683822	3683980	.	+	.	ID=PMILG00000015518.1-exon23;Parent=PMILG00000015518.1
contig_336	AUGUSTUS	exon	3684120	3684279	.	+	.	ID=PMILG00000015518.1-exon24;Parent=PMILG00000015518.1
contig_336	AUGUSTUS	exon	3685101	3685189	.	+	.	ID=PMILG00000015518.1-exon25;Parent=PMILG00000015518.1
contig_336	AUGUSTUS	exon	3686039	3686644	.	+	.	ID=PMILG00000015518.1-exon26;Parent=PMILG00000015518.1
contig_336	AUGUSTUS	exon	3689460	3689635	.	+	.	ID=PMILG00000015518.1-exon27;Parent=PMILG00000015518.1
contig_336	AUGUSTUS	exon	3690455	3690743	.	+	.	ID=PMILG00000015518.1-exon28;Parent=PMILG00000015518.1
contig_336	AUGUSTUS	exon	3690816	3691124	.	+	.	ID=PMILG00000015518.1-exon29;Parent=PMILG00000015518.1
contig_336	AUGUSTUS	exon	3691207	3691356	.	+	.	ID=PMILG00000015518.1-exon30;Parent=PMILG00000015518.1
contig_336	AUGUSTUS	exon	3692473	3692630	.	+	.	ID=PMILG00000015518.1-exon31;Parent=PMILG00000015518.1
contig_336	AUGUSTUS	exon	3692908	3693032	.	+	.	ID=PMILG00000015518.1-exon32;Parent=PMILG00000015518.1
contig_336	AUGUSTUS	exon	3693921	3694047	.	+	.	ID=PMILG00000015518.1-exon33;Parent=PMILG00000015518.1
contig_336	AUGUSTUS	exon	3694130	3694278	.	+	.	ID=PMILG00000015518.1-exon34;Parent=PMILG00000015518.1
contig_336	AUGUSTUS	exon	3694352	3694554	.	+	.	ID=PMILG00000015518.1-exon35;Parent=PMILG00000015518.1
contig_336	AUGUSTUS	exon	3695034	3695135	.	+	.	ID=PMILG00000015518.1-exon36;Parent=PMILG00000015518.1
contig_336	AUGUSTUS	exon	3696035	3696130	.	+	.	ID=PMILG00000015518.1-exon37;Parent=PMILG00000015518.1
contig_336	AUGUSTUS	exon	3696208	3696332	.	+	.	ID=PMILG00000015518.1-exon38;Parent=PMILG00000015518.1
contig_336	AUGUSTUS	exon	3696407	3696547	.	+	.	ID=PMILG00000015518.1-exon39;Parent=PMILG00000015518.1
contig_336	AUGUSTUS	exon	3696667	3696797	.	+	.	ID=PMILG00000015518.1-exon40;Parent=PMILG00000015518.1
contig_336	AUGUSTUS	exon	3697809	3697918	.	+	.	ID=PMILG00000015518.1-exon41;Parent=PMILG00000015518.1
contig_336	AUGUSTUS	exon	3698519	3698636	.	+	.	ID=PMILG00000015518.1-exon42;Parent=PMILG00000015518.1
contig_336	AUGUSTUS	exon	3699058	3699155	.	+	.	ID=PMILG00000015518.1-exon43;Parent=PMILG00000015518.1
contig_336	AUGUSTUS	exon	3699245	3699361	.	+	.	ID=PMILG00000015518.1-exon44;Parent=PMILG00000015518.1
contig_336	AUGUSTUS	exon	3699474	3699563	.	+	.	ID=PMILG00000015518.1-exon45;Parent=PMILG00000015518.1
contig_336	AUGUSTUS	exon	3699926	3700035	.	+	.	ID=PMILG00000015518.1-exon46;Parent=PMILG00000015518.1
contig_336	AUGUSTUS	exon	3700131	3700303	.	+	.	ID=PMILG00000015518.1-exon47;Parent=PMILG00000015518.1
contig_336	AUGUSTUS	exon	3700670	3700764	.	+	.	ID=PMILG00000015518.1-exon48;Parent=PMILG00000015518.1
contig_336	AUGUSTUS	exon	3702508	3702624	.	+	.	ID=PMILG00000015518.1-exon49;Parent=PMILG00000015518.1
contig_336	AUGUSTUS	exon	3703471	3703632	.	+	.	ID=PMILG00000015518.1-exon50;Parent=PMILG00000015518.1
contig_336	AUGUSTUS	exon	3703730	3703878	.	+	.	ID=PMILG00000015518.1-exon51;Parent=PMILG00000015518.1
contig_336	AUGUSTUS	exon	3704602	3704908	.	+	.	ID=PMILG00000015518.1-exon52;Parent=PMILG00000015518.1
contig_336	AUGUSTUS	CDS	3648726	3648776	.	+	0	ID=PMILG00000015518.1-cds1;Parent=PMILG00000015518.1
contig_336	AUGUSTUS	CDS	3659199	3659290	.	+	0	ID=PMILG00000015518.1-cds2;Parent=PMILG00000015518.1
contig_336	AUGUSTUS	CDS	3662842	3663003	.	+	1	ID=PMILG00000015518.1-cds3;Parent=PMILG00000015518.1
contig_336	AUGUSTUS	CDS	3663768	3663849	.	+	1	ID=PMILG00000015518.1-cds4;Parent=PMILG00000015518.1
contig_336	AUGUSTUS	CDS	3663969	3664096	.	+	0	ID=PMILG00000015518.1-cds5;Parent=PMILG00000015518.1
contig_336	AUGUSTUS	CDS	3664209	3664291	.	+	1	ID=PMILG00000015518.1-cds6;Parent=PMILG00000015518.1
contig_336	AUGUSTUS	CDS	3666999	3667084	.	+	2	ID=PMILG00000015518.1-cds7;Parent=PMILG00000015518.1
contig_336	AUGUSTUS	CDS	3667937	3668315	.	+	0	ID=PMILG00000015518.1-cds8;Parent=PMILG00000015518.1
contig_336	AUGUSTUS	CDS	3668489	3668595	.	+	2	ID=PMILG00000015518.1-cds9;Parent=PMILG00000015518.1
contig_336	AUGUSTUS	CDS	3672217	3672300	.	+	0	ID=PMILG00000015518.1-cds10;Parent=PMILG00000015518.1
contig_336	AUGUSTUS	CDS	3672451	3672549	.	+	0	ID=PMILG00000015518.1-cds11;Parent=PMILG00000015518.1
contig_336	AUGUSTUS	CDS	3673607	3674178	.	+	0	ID=PMILG00000015518.1-cds12;Parent=PMILG00000015518.1
contig_336	AUGUSTUS	CDS	3675369	3675501	.	+	1	ID=PMILG00000015518.1-cds13;Parent=PMILG00000015518.1
contig_336	AUGUSTUS	CDS	3675771	3675890	.	+	0	ID=PMILG00000015518.1-cds14;Parent=PMILG00000015518.1
contig_336	AUGUSTUS	CDS	3675969	3676278	.	+	0	ID=PMILG00000015518.1-cds15;Parent=PMILG00000015518.1
contig_336	AUGUSTUS	CDS	3676399	3676484	.	+	2	ID=PMILG00000015518.1-cds16;Parent=PMILG00000015518.1
contig_336	AUGUSTUS	CDS	3677558	3677647	.	+	0	ID=PMILG00000015518.1-cds17;Parent=PMILG00000015518.1
contig_336	AUGUSTUS	CDS	3677727	3677904	.	+	0	ID=PMILG00000015518.1-cds18;Parent=PMILG00000015518.1
contig_336	AUGUSTUS	CDS	3677995	3678128	.	+	2	ID=PMILG00000015518.1-cds19;Parent=PMILG00000015518.1
contig_336	AUGUSTUS	CDS	3679600	3679759	.	+	0	ID=PMILG00000015518.1-cds20;Parent=PMILG00000015518.1
contig_336	AUGUSTUS	CDS	3680940	3681042	.	+	2	ID=PMILG00000015518.1-cds21;Parent=PMILG00000015518.1
contig_336	AUGUSTUS	CDS	3681132	3681291	.	+	1	ID=PMILG00000015518.1-cds22;Parent=PMILG00000015518.1
contig_336	AUGUSTUS	CDS	3683822	3683980	.	+	0	ID=PMILG00000015518.1-cds23;Parent=PMILG00000015518.1
contig_336	AUGUSTUS	CDS	3684120	3684279	.	+	0	ID=PMILG00000015518.1-cds24;Parent=PMILG00000015518.1
contig_336	AUGUSTUS	CDS	3685101	3685189	.	+	2	ID=PMILG00000015518.1-cds25;Parent=PMILG00000015518.1
contig_336	AUGUSTUS	CDS	3686039	3686644	.	+	0	ID=PMILG00000015518.1-cds26;Parent=PMILG00000015518.1
contig_336	AUGUSTUS	CDS	3689460	3689635	.	+	0	ID=PMILG00000015518.1-cds27;Parent=PMILG00000015518.1
contig_336	AUGUSTUS	CDS	3690455	3690743	.	+	1	ID=PMILG00000015518.1-cds28;Parent=PMILG00000015518.1
contig_336	AUGUSTUS	CDS	3690816	3691124	.	+	0	ID=PMILG00000015518.1-cds29;Parent=PMILG00000015518.1
contig_336	AUGUSTUS	CDS	3691207	3691356	.	+	0	ID=PMILG00000015518.1-cds30;Parent=PMILG00000015518.1
contig_336	AUGUSTUS	CDS	3692473	3692630	.	+	0	ID=PMILG00000015518.1-cds31;Parent=PMILG00000015518.1
contig_336	AUGUSTUS	CDS	3692908	3693032	.	+	1	ID=PMILG00000015518.1-cds32;Parent=PMILG00000015518.1
contig_336	AUGUSTUS	CDS	3693921	3694047	.	+	2	ID=PMILG00000015518.1-cds33;Parent=PMILG00000015518.1
contig_336	AUGUSTUS	CDS	3694130	3694278	.	+	1	ID=PMILG00000015518.1-cds34;Parent=PMILG00000015518.1
contig_336	AUGUSTUS	CDS	3694352	3694554	.	+	2	ID=PMILG00000015518.1-cds35;Parent=PMILG00000015518.1
contig_336	AUGUSTUS	CDS	3695034	3695135	.	+	0	ID=PMILG00000015518.1-cds36;Parent=PMILG00000015518.1
contig_336	AUGUSTUS	CDS	3696035	3696130	.	+	0	ID=PMILG00000015518.1-cds37;Parent=PMILG00000015518.1
contig_336	AUGUSTUS	CDS	3696208	3696332	.	+	0	ID=PMILG00000015518.1-cds38;Parent=PMILG00000015518.1
contig_336	AUGUSTUS	CDS	3696407	3696547	.	+	1	ID=PMILG00000015518.1-cds39;Parent=PMILG00000015518.1
contig_336	AUGUSTUS	CDS	3696667	3696797	.	+	1	ID=PMILG00000015518.1-cds40;Parent=PMILG00000015518.1
contig_336	AUGUSTUS	CDS	3697809	3697918	.	+	2	ID=PMILG00000015518.1-cds41;Parent=PMILG00000015518.1
contig_336	AUGUSTUS	CDS	3698519	3698636	.	+	0	ID=PMILG00000015518.1-cds42;Parent=PMILG00000015518.1
contig_336	AUGUSTUS	CDS	3699058	3699155	.	+	2	ID=PMILG00000015518.1-cds43;Parent=PMILG00000015518.1
contig_336	AUGUSTUS	CDS	3699245	3699361	.	+	0	ID=PMILG00000015518.1-cds44;Parent=PMILG00000015518.1
contig_336	AUGUSTUS	CDS	3699474	3699563	.	+	0	ID=PMILG00000015518.1-cds45;Parent=PMILG00000015518.1
contig_336	AUGUSTUS	CDS	3699926	3700035	.	+	0	ID=PMILG00000015518.1-cds46;Parent=PMILG00000015518.1
contig_336	AUGUSTUS	CDS	3700131	3700303	.	+	1	ID=PMILG00000015518.1-cds47;Parent=PMILG00000015518.1
contig_336	AUGUSTUS	CDS	3700670	3700764	.	+	2	ID=PMILG00000015518.1-cds48;Parent=PMILG00000015518.1
contig_336	AUGUSTUS	CDS	3702508	3702624	.	+	0	ID=PMILG00000015518.1-cds49;Parent=PMILG00000015518.1
contig_336	AUGUSTUS	CDS	3703471	3703632	.	+	0	ID=PMILG00000015518.1-cds50;Parent=PMILG00000015518.1
contig_336	AUGUSTUS	CDS	3703730	3703878	.	+	0	ID=PMILG00000015518.1-cds51;Parent=PMILG00000015518.1
contig_336	AUGUSTUS	CDS	3704602	3704908	.	+	1	ID=PMILG00000015518.1-cds52;Parent=PMILG00000015518.1
contig_336	AUGUSTUS	gene	3710572	3715442	.	-	.	ID=PMILG00000015519;Name=contig_336.g5781.t1
contig_336	AUGUSTUS	mRNA	3710572	3715442	.	-	.	ID=PMILG00000015519.1;Parent=PMILG00000015519;Name=contig_336.g5781.t1
contig_336	AUGUSTUS	exon	3710572	3710645	.	-	.	ID=PMILG00000015519.1-exon1;Parent=PMILG00000015519.1
contig_336	AUGUSTUS	exon	3711691	3711802	.	-	.	ID=PMILG00000015519.1-exon2;Parent=PMILG00000015519.1
contig_336	AUGUSTUS	exon	3712359	3712496	.	-	.	ID=PMILG00000015519.1-exon3;Parent=PMILG00000015519.1
contig_336	AUGUSTUS	exon	3712643	3712773	.	-	.	ID=PMILG00000015519.1-exon4;Parent=PMILG00000015519.1
contig_336	AUGUSTUS	exon	3714050	3714283	.	-	.	ID=PMILG00000015519.1-exon5;Parent=PMILG00000015519.1
contig_336	AUGUSTUS	exon	3715406	3715442	.	-	.	ID=PMILG00000015519.1-exon6;Parent=PMILG00000015519.1
contig_336	AUGUSTUS	CDS	3710572	3710645	.	-	2	ID=PMILG00000015519.1-cds1;Parent=PMILG00000015519.1
contig_336	AUGUSTUS	CDS	3711691	3711802	.	-	0	ID=PMILG00000015519.1-cds2;Parent=PMILG00000015519.1
contig_336	AUGUSTUS	CDS	3712359	3712496	.	-	0	ID=PMILG00000015519.1-cds3;Parent=PMILG00000015519.1
contig_336	AUGUSTUS	CDS	3712643	3712773	.	-	2	ID=PMILG00000015519.1-cds4;Parent=PMILG00000015519.1
contig_336	AUGUSTUS	CDS	3714050	3714283	.	-	2	ID=PMILG00000015519.1-cds5;Parent=PMILG00000015519.1
contig_336	AUGUSTUS	CDS	3715406	3715442	.	-	0	ID=PMILG00000015519.1-cds6;Parent=PMILG00000015519.1
contig_336	.	gene	3718566	3728054	.	+	.	ID=PMILG00000015520;Name=contig_336.g5782.t1
contig_336	.	mRNA	3718566	3728054	.	+	.	ID=PMILG00000015520.1;Parent=PMILG00000015520;Name=contig_336.g5782.t1
contig_336	.	exon	3718566	3719026	.	+	.	ID=PMILG00000015520.1-exon1;Parent=PMILG00000015520.1
contig_336	.	exon	3722919	3723043	.	+	.	ID=PMILG00000015520.1-exon2;Parent=PMILG00000015520.1
contig_336	.	exon	3724201	3724330	.	+	.	ID=PMILG00000015520.1-exon3;Parent=PMILG00000015520.1
contig_336	.	exon	3727171	3728054	.	+	.	ID=PMILG00000015520.1-exon4;Parent=PMILG00000015520.1
contig_336	.	CDS	3718890	3719026	.	+	0	ID=PMILG00000015520.1-cds1;Parent=PMILG00000015520.1
contig_336	.	CDS	3722919	3723043	.	+	1	ID=PMILG00000015520.1-cds2;Parent=PMILG00000015520.1
contig_336	.	CDS	3724201	3724330	.	+	2	ID=PMILG00000015520.1-cds3;Parent=PMILG00000015520.1
contig_336	.	CDS	3727171	3727279	.	+	1	ID=PMILG00000015520.1-cds4;Parent=PMILG00000015520.1
contig_336	.	five_prime_UTR	3718566	3718889	.	+	.	ID=PMILG00000015520.1-five_prime_utr1;Parent=PMILG00000015520.1
contig_336	.	three_prime_UTR	3727280	3728054	.	+	.	ID=PMILG00000015520.1-three_prime_utr1;Parent=PMILG00000015520.1
contig_336	AUGUSTUS	gene	3732121	3756239	.	-	.	ID=PMILG00000015521;Name=contig_336.g5783.t1
contig_336	AUGUSTUS	mRNA	3732121	3756239	.	-	.	ID=PMILG00000015521.1;Parent=PMILG00000015521;Name=contig_336.g5783.t1
contig_336	AUGUSTUS	exon	3732121	3732125	.	-	.	ID=PMILG00000015521.1-exon1;Parent=PMILG00000015521.1
contig_336	AUGUSTUS	exon	3732931	3733014	.	-	.	ID=PMILG00000015521.1-exon2;Parent=PMILG00000015521.1
contig_336	AUGUSTUS	exon	3734445	3734559	.	-	.	ID=PMILG00000015521.1-exon3;Parent=PMILG00000015521.1
contig_336	AUGUSTUS	exon	3736149	3736341	.	-	.	ID=PMILG00000015521.1-exon4;Parent=PMILG00000015521.1
contig_336	AUGUSTUS	exon	3737511	3737623	.	-	.	ID=PMILG00000015521.1-exon5;Parent=PMILG00000015521.1
contig_336	AUGUSTUS	exon	3741618	3741782	.	-	.	ID=PMILG00000015521.1-exon6;Parent=PMILG00000015521.1
contig_336	AUGUSTUS	exon	3741864	3742036	.	-	.	ID=PMILG00000015521.1-exon7;Parent=PMILG00000015521.1
contig_336	AUGUSTUS	exon	3742898	3742964	.	-	.	ID=PMILG00000015521.1-exon8;Parent=PMILG00000015521.1
contig_336	AUGUSTUS	exon	3743682	3743759	.	-	.	ID=PMILG00000015521.1-exon9;Parent=PMILG00000015521.1
contig_336	AUGUSTUS	exon	3743918	3744002	.	-	.	ID=PMILG00000015521.1-exon10;Parent=PMILG00000015521.1
contig_336	AUGUSTUS	exon	3744095	3744136	.	-	.	ID=PMILG00000015521.1-exon11;Parent=PMILG00000015521.1
contig_336	AUGUSTUS	exon	3745195	3745344	.	-	.	ID=PMILG00000015521.1-exon12;Parent=PMILG00000015521.1
contig_336	AUGUSTUS	exon	3745442	3745615	.	-	.	ID=PMILG00000015521.1-exon13;Parent=PMILG00000015521.1
contig_336	AUGUSTUS	exon	3749883	3749968	.	-	.	ID=PMILG00000015521.1-exon14;Parent=PMILG00000015521.1
contig_336	AUGUSTUS	exon	3756168	3756239	.	-	.	ID=PMILG00000015521.1-exon15;Parent=PMILG00000015521.1
contig_336	AUGUSTUS	CDS	3732121	3732125	.	-	2	ID=PMILG00000015521.1-cds1;Parent=PMILG00000015521.1
contig_336	AUGUSTUS	CDS	3732931	3733014	.	-	2	ID=PMILG00000015521.1-cds2;Parent=PMILG00000015521.1
contig_336	AUGUSTUS	CDS	3734445	3734559	.	-	0	ID=PMILG00000015521.1-cds3;Parent=PMILG00000015521.1
contig_336	AUGUSTUS	CDS	3736149	3736341	.	-	1	ID=PMILG00000015521.1-cds4;Parent=PMILG00000015521.1
contig_336	AUGUSTUS	CDS	3737511	3737623	.	-	0	ID=PMILG00000015521.1-cds5;Parent=PMILG00000015521.1
contig_336	AUGUSTUS	CDS	3741618	3741782	.	-	0	ID=PMILG00000015521.1-cds6;Parent=PMILG00000015521.1
contig_336	AUGUSTUS	CDS	3741864	3742036	.	-	2	ID=PMILG00000015521.1-cds7;Parent=PMILG00000015521.1
contig_336	AUGUSTUS	CDS	3742898	3742964	.	-	0	ID=PMILG00000015521.1-cds8;Parent=PMILG00000015521.1
contig_336	AUGUSTUS	CDS	3743682	3743759	.	-	0	ID=PMILG00000015521.1-cds9;Parent=PMILG00000015521.1
contig_336	AUGUSTUS	CDS	3743918	3744002	.	-	1	ID=PMILG00000015521.1-cds10;Parent=PMILG00000015521.1
contig_336	AUGUSTUS	CDS	3744095	3744136	.	-	1	ID=PMILG00000015521.1-cds11;Parent=PMILG00000015521.1
contig_336	AUGUSTUS	CDS	3745195	3745344	.	-	1	ID=PMILG00000015521.1-cds12;Parent=PMILG00000015521.1
contig_336	AUGUSTUS	CDS	3745442	3745615	.	-	1	ID=PMILG00000015521.1-cds13;Parent=PMILG00000015521.1
contig_336	AUGUSTUS	CDS	3749883	3749968	.	-	0	ID=PMILG00000015521.1-cds14;Parent=PMILG00000015521.1
contig_336	AUGUSTUS	CDS	3756168	3756239	.	-	0	ID=PMILG00000015521.1-cds15;Parent=PMILG00000015521.1
contig_336	.	gene	3801970	3816762	.	-	.	ID=PMILG00000015522;Name=contig_336.g5784.t1
contig_336	.	mRNA	3801970	3816762	.	-	.	ID=PMILG00000015522.1;Parent=PMILG00000015522;Name=contig_336.g5784.t1
contig_336	.	exon	3801970	3802757	.	-	.	ID=PMILG00000015522.1-exon1;Parent=PMILG00000015522.1
contig_336	.	exon	3803915	3804051	.	-	.	ID=PMILG00000015522.1-exon2;Parent=PMILG00000015522.1
contig_336	.	exon	3808236	3808293	.	-	.	ID=PMILG00000015522.1-exon3;Parent=PMILG00000015522.1
contig_336	.	exon	3813125	3813230	.	-	.	ID=PMILG00000015522.1-exon4;Parent=PMILG00000015522.1
contig_336	.	exon	3813687	3813771	.	-	.	ID=PMILG00000015522.1-exon5;Parent=PMILG00000015522.1
contig_336	.	exon	3814149	3814345	.	-	.	ID=PMILG00000015522.1-exon6;Parent=PMILG00000015522.1
contig_336	.	exon	3814458	3814553	.	-	.	ID=PMILG00000015522.1-exon7;Parent=PMILG00000015522.1
contig_336	.	exon	3814751	3814902	.	-	.	ID=PMILG00000015522.1-exon8;Parent=PMILG00000015522.1
contig_336	.	exon	3814995	3815144	.	-	.	ID=PMILG00000015522.1-exon9;Parent=PMILG00000015522.1
contig_336	.	exon	3816269	3816762	.	-	.	ID=PMILG00000015522.1-exon10;Parent=PMILG00000015522.1
contig_336	.	CDS	3802545	3802757	.	-	0	ID=PMILG00000015522.1-cds1;Parent=PMILG00000015522.1
contig_336	.	CDS	3803915	3804051	.	-	2	ID=PMILG00000015522.1-cds2;Parent=PMILG00000015522.1
contig_336	.	CDS	3808236	3808293	.	-	0	ID=PMILG00000015522.1-cds3;Parent=PMILG00000015522.1
contig_336	.	CDS	3813125	3813230	.	-	1	ID=PMILG00000015522.1-cds4;Parent=PMILG00000015522.1
contig_336	.	CDS	3813687	3813771	.	-	2	ID=PMILG00000015522.1-cds5;Parent=PMILG00000015522.1
contig_336	.	CDS	3814149	3814345	.	-	1	ID=PMILG00000015522.1-cds6;Parent=PMILG00000015522.1
contig_336	.	CDS	3814458	3814553	.	-	1	ID=PMILG00000015522.1-cds7;Parent=PMILG00000015522.1
contig_336	.	CDS	3814751	3814902	.	-	0	ID=PMILG00000015522.1-cds8;Parent=PMILG00000015522.1
contig_336	.	CDS	3814995	3815144	.	-	0	ID=PMILG00000015522.1-cds9;Parent=PMILG00000015522.1
contig_336	.	CDS	3816269	3816652	.	-	0	ID=PMILG00000015522.1-cds10;Parent=PMILG00000015522.1
contig_336	.	five_prime_UTR	3816653	3816762	.	-	.	ID=PMILG00000015522.1-five_prime_utr1;Parent=PMILG00000015522.1
contig_336	.	three_prime_UTR	3801970	3802544	.	-	.	ID=PMILG00000015522.1-three_prime_utr1;Parent=PMILG00000015522.1
contig_336	AUGUSTUS	gene	3826521	3828479	.	+	.	ID=PMILG00000015523;Name=contig_336.g5785.t1
contig_336	AUGUSTUS	mRNA	3826521	3828479	.	+	.	ID=PMILG00000015523.1;Parent=PMILG00000015523;Name=contig_336.g5785.t1
contig_336	AUGUSTUS	exon	3826521	3826638	.	+	.	ID=PMILG00000015523.1-exon1;Parent=PMILG00000015523.1
contig_336	AUGUSTUS	exon	3827301	3827399	.	+	.	ID=PMILG00000015523.1-exon2;Parent=PMILG00000015523.1
contig_336	AUGUSTUS	exon	3827500	3827630	.	+	.	ID=PMILG00000015523.1-exon3;Parent=PMILG00000015523.1
contig_336	AUGUSTUS	exon	3828309	3828479	.	+	.	ID=PMILG00000015523.1-exon4;Parent=PMILG00000015523.1
contig_336	AUGUSTUS	CDS	3826521	3826638	.	+	0	ID=PMILG00000015523.1-cds1;Parent=PMILG00000015523.1
contig_336	AUGUSTUS	CDS	3827301	3827399	.	+	2	ID=PMILG00000015523.1-cds2;Parent=PMILG00000015523.1
contig_336	AUGUSTUS	CDS	3827500	3827630	.	+	2	ID=PMILG00000015523.1-cds3;Parent=PMILG00000015523.1
contig_336	AUGUSTUS	CDS	3828309	3828479	.	+	0	ID=PMILG00000015523.1-cds4;Parent=PMILG00000015523.1
contig_336	.	gene	3829982	3835802	.	-	.	ID=PMILG00000015524;Name=contig_336.g5786.t1
contig_336	.	mRNA	3829982	3835802	.	-	.	ID=PMILG00000015524.1;Parent=PMILG00000015524;Name=contig_336.g5786.t1
contig_336	.	exon	3829982	3830749	.	-	.	ID=PMILG00000015524.1-exon1;Parent=PMILG00000015524.1
contig_336	.	exon	3831520	3831606	.	-	.	ID=PMILG00000015524.1-exon2;Parent=PMILG00000015524.1
contig_336	.	exon	3832319	3832449	.	-	.	ID=PMILG00000015524.1-exon3;Parent=PMILG00000015524.1
contig_336	.	exon	3832526	3832631	.	-	.	ID=PMILG00000015524.1-exon4;Parent=PMILG00000015524.1
contig_336	.	exon	3833297	3833514	.	-	.	ID=PMILG00000015524.1-exon5;Parent=PMILG00000015524.1
contig_336	.	exon	3834592	3834733	.	-	.	ID=PMILG00000015524.1-exon6;Parent=PMILG00000015524.1
contig_336	.	exon	3835236	3835280	.	-	.	ID=PMILG00000015524.1-exon7;Parent=PMILG00000015524.1
contig_336	.	exon	3835766	3835802	.	-	.	ID=PMILG00000015524.1-exon8;Parent=PMILG00000015524.1
contig_336	.	CDS	3830531	3830749	.	-	0	ID=PMILG00000015524.1-cds1;Parent=PMILG00000015524.1
contig_336	.	CDS	3831520	3831606	.	-	0	ID=PMILG00000015524.1-cds2;Parent=PMILG00000015524.1
contig_336	.	CDS	3832319	3832449	.	-	2	ID=PMILG00000015524.1-cds3;Parent=PMILG00000015524.1
contig_336	.	CDS	3832526	3832631	.	-	0	ID=PMILG00000015524.1-cds4;Parent=PMILG00000015524.1
contig_336	.	CDS	3833297	3833514	.	-	2	ID=PMILG00000015524.1-cds5;Parent=PMILG00000015524.1
contig_336	.	CDS	3834592	3834733	.	-	0	ID=PMILG00000015524.1-cds6;Parent=PMILG00000015524.1
contig_336	.	CDS	3835236	3835247	.	-	0	ID=PMILG00000015524.1-cds7;Parent=PMILG00000015524.1
contig_336	.	five_prime_UTR	3835248	3835280	.	-	.	ID=PMILG00000015524.1-five_prime_utr1;Parent=PMILG00000015524.1
contig_336	.	five_prime_UTR	3835766	3835802	.	-	.	ID=PMILG00000015524.1-five_prime_utr2;Parent=PMILG00000015524.1
contig_336	.	three_prime_UTR	3829982	3830530	.	-	.	ID=PMILG00000015524.1-three_prime_utr1;Parent=PMILG00000015524.1
contig_336	.	gene	3893000	3909151	.	-	.	ID=PMILG00000015525;Name=contig_336.g5787.t1
contig_336	.	mRNA	3893000	3909151	.	-	.	ID=PMILG00000015525.1;Parent=PMILG00000015525;Name=contig_336.g5787.t1
contig_336	.	exon	3893000	3894517	.	-	.	ID=PMILG00000015525.1-exon1;Parent=PMILG00000015525.1
contig_336	.	exon	3894743	3894877	.	-	.	ID=PMILG00000015525.1-exon2;Parent=PMILG00000015525.1
contig_336	.	exon	3898093	3898202	.	-	.	ID=PMILG00000015525.1-exon3;Parent=PMILG00000015525.1
contig_336	.	exon	3907931	3908018	.	-	.	ID=PMILG00000015525.1-exon4;Parent=PMILG00000015525.1
contig_336	.	exon	3908870	3909151	.	-	.	ID=PMILG00000015525.1-exon5;Parent=PMILG00000015525.1
contig_336	.	CDS	3894269	3894517	.	-	0	ID=PMILG00000015525.1-cds1;Parent=PMILG00000015525.1
contig_336	.	CDS	3894743	3894877	.	-	0	ID=PMILG00000015525.1-cds2;Parent=PMILG00000015525.1
contig_336	.	CDS	3898093	3898202	.	-	2	ID=PMILG00000015525.1-cds3;Parent=PMILG00000015525.1
contig_336	.	CDS	3907931	3908018	.	-	0	ID=PMILG00000015525.1-cds4;Parent=PMILG00000015525.1
contig_336	.	CDS	3908870	3909019	.	-	0	ID=PMILG00000015525.1-cds5;Parent=PMILG00000015525.1
contig_336	.	five_prime_UTR	3909020	3909151	.	-	.	ID=PMILG00000015525.1-five_prime_utr1;Parent=PMILG00000015525.1
contig_336	.	three_prime_UTR	3893000	3894268	.	-	.	ID=PMILG00000015525.1-three_prime_utr1;Parent=PMILG00000015525.1
contig_336	.	gene	3931567	3936714	.	-	.	ID=PMILG00000015526;Name=contig_336.g5788.t1
contig_336	.	mRNA	3931567	3936714	.	-	.	ID=PMILG00000015526.1;Parent=PMILG00000015526;Name=contig_336.g5788.t1
contig_336	.	exon	3931567	3933845	.	-	.	ID=PMILG00000015526.1-exon1;Parent=PMILG00000015526.1
contig_336	.	exon	3934600	3934694	.	-	.	ID=PMILG00000015526.1-exon2;Parent=PMILG00000015526.1
contig_336	.	exon	3936492	3936714	.	-	.	ID=PMILG00000015526.1-exon3;Parent=PMILG00000015526.1
contig_336	.	CDS	3932766	3933845	.	-	0	ID=PMILG00000015526.1-cds1;Parent=PMILG00000015526.1
contig_336	.	CDS	3934600	3934694	.	-	2	ID=PMILG00000015526.1-cds2;Parent=PMILG00000015526.1
contig_336	.	CDS	3936492	3936615	.	-	0	ID=PMILG00000015526.1-cds3;Parent=PMILG00000015526.1
contig_336	.	five_prime_UTR	3936616	3936714	.	-	.	ID=PMILG00000015526.1-five_prime_utr1;Parent=PMILG00000015526.1
contig_336	.	three_prime_UTR	3931567	3932765	.	-	.	ID=PMILG00000015526.1-three_prime_utr1;Parent=PMILG00000015526.1
contig_336	AUGUSTUS	gene	3937999	3977569	.	-	.	ID=PMILG00000015527;Name=contig_336.g5789.t1
contig_336	AUGUSTUS	mRNA	3937999	3977569	.	-	.	ID=PMILG00000015527.1;Parent=PMILG00000015527;Name=contig_336.g5789.t1
contig_336	AUGUSTUS	exon	3937999	3938261	.	-	.	ID=PMILG00000015527.1-exon1;Parent=PMILG00000015527.1
contig_336	AUGUSTUS	exon	3938990	3939074	.	-	.	ID=PMILG00000015527.1-exon2;Parent=PMILG00000015527.1
contig_336	AUGUSTUS	exon	3939167	3939264	.	-	.	ID=PMILG00000015527.1-exon3;Parent=PMILG00000015527.1
contig_336	AUGUSTUS	exon	3940217	3940370	.	-	.	ID=PMILG00000015527.1-exon4;Parent=PMILG00000015527.1
contig_336	AUGUSTUS	exon	3940970	3941151	.	-	.	ID=PMILG00000015527.1-exon5;Parent=PMILG00000015527.1
contig_336	AUGUSTUS	exon	3943345	3943448	.	-	.	ID=PMILG00000015527.1-exon6;Parent=PMILG00000015527.1
contig_336	AUGUSTUS	exon	3947328	3947461	.	-	.	ID=PMILG00000015527.1-exon7;Parent=PMILG00000015527.1
contig_336	AUGUSTUS	exon	3948661	3948818	.	-	.	ID=PMILG00000015527.1-exon8;Parent=PMILG00000015527.1
contig_336	AUGUSTUS	exon	3952502	3952628	.	-	.	ID=PMILG00000015527.1-exon9;Parent=PMILG00000015527.1
contig_336	AUGUSTUS	exon	3952748	3953114	.	-	.	ID=PMILG00000015527.1-exon10;Parent=PMILG00000015527.1
contig_336	AUGUSTUS	exon	3958444	3958719	.	-	.	ID=PMILG00000015527.1-exon11;Parent=PMILG00000015527.1
contig_336	AUGUSTUS	exon	3960475	3960528	.	-	.	ID=PMILG00000015527.1-exon12;Parent=PMILG00000015527.1
contig_336	AUGUSTUS	exon	3960797	3960877	.	-	.	ID=PMILG00000015527.1-exon13;Parent=PMILG00000015527.1
contig_336	AUGUSTUS	exon	3961130	3961299	.	-	.	ID=PMILG00000015527.1-exon14;Parent=PMILG00000015527.1
contig_336	AUGUSTUS	exon	3961513	3961621	.	-	.	ID=PMILG00000015527.1-exon15;Parent=PMILG00000015527.1
contig_336	AUGUSTUS	exon	3962341	3962481	.	-	.	ID=PMILG00000015527.1-exon16;Parent=PMILG00000015527.1
contig_336	AUGUSTUS	exon	3963040	3963099	.	-	.	ID=PMILG00000015527.1-exon17;Parent=PMILG00000015527.1
contig_336	AUGUSTUS	exon	3963950	3964028	.	-	.	ID=PMILG00000015527.1-exon18;Parent=PMILG00000015527.1
contig_336	AUGUSTUS	exon	3967029	3967152	.	-	.	ID=PMILG00000015527.1-exon19;Parent=PMILG00000015527.1
contig_336	AUGUSTUS	exon	3971946	3972074	.	-	.	ID=PMILG00000015527.1-exon20;Parent=PMILG00000015527.1
contig_336	AUGUSTUS	exon	3975012	3975046	.	-	.	ID=PMILG00000015527.1-exon21;Parent=PMILG00000015527.1
contig_336	AUGUSTUS	exon	3977380	3977569	.	-	.	ID=PMILG00000015527.1-exon22;Parent=PMILG00000015527.1
contig_336	AUGUSTUS	CDS	3937999	3938261	.	-	2	ID=PMILG00000015527.1-cds1;Parent=PMILG00000015527.1
contig_336	AUGUSTUS	CDS	3938990	3939074	.	-	0	ID=PMILG00000015527.1-cds2;Parent=PMILG00000015527.1
contig_336	AUGUSTUS	CDS	3939167	3939264	.	-	2	ID=PMILG00000015527.1-cds3;Parent=PMILG00000015527.1
contig_336	AUGUSTUS	CDS	3940217	3940370	.	-	0	ID=PMILG00000015527.1-cds4;Parent=PMILG00000015527.1
contig_336	AUGUSTUS	CDS	3940970	3941151	.	-	2	ID=PMILG00000015527.1-cds5;Parent=PMILG00000015527.1
contig_336	AUGUSTUS	CDS	3943345	3943448	.	-	1	ID=PMILG00000015527.1-cds6;Parent=PMILG00000015527.1
contig_336	AUGUSTUS	CDS	3947328	3947461	.	-	0	ID=PMILG00000015527.1-cds7;Parent=PMILG00000015527.1
contig_336	AUGUSTUS	CDS	3948661	3948818	.	-	2	ID=PMILG00000015527.1-cds8;Parent=PMILG00000015527.1
contig_336	AUGUSTUS	CDS	3952502	3952628	.	-	0	ID=PMILG00000015527.1-cds9;Parent=PMILG00000015527.1
contig_336	AUGUSTUS	CDS	3952748	3953114	.	-	1	ID=PMILG00000015527.1-cds10;Parent=PMILG00000015527.1
contig_336	AUGUSTUS	CDS	3958444	3958719	.	-	1	ID=PMILG00000015527.1-cds11;Parent=PMILG00000015527.1
contig_336	AUGUSTUS	CDS	3960475	3960528	.	-	1	ID=PMILG00000015527.1-cds12;Parent=PMILG00000015527.1
contig_336	AUGUSTUS	CDS	3960797	3960877	.	-	1	ID=PMILG00000015527.1-cds13;Parent=PMILG00000015527.1
contig_336	AUGUSTUS	CDS	3961130	3961299	.	-	0	ID=PMILG00000015527.1-cds14;Parent=PMILG00000015527.1
contig_336	AUGUSTUS	CDS	3961513	3961621	.	-	1	ID=PMILG00000015527.1-cds15;Parent=PMILG00000015527.1
contig_336	AUGUSTUS	CDS	3962341	3962481	.	-	1	ID=PMILG00000015527.1-cds16;Parent=PMILG00000015527.1
contig_336	AUGUSTUS	CDS	3963040	3963099	.	-	1	ID=PMILG00000015527.1-cds17;Parent=PMILG00000015527.1
contig_336	AUGUSTUS	CDS	3963950	3964028	.	-	2	ID=PMILG00000015527.1-cds18;Parent=PMILG00000015527.1
contig_336	AUGUSTUS	CDS	3967029	3967152	.	-	0	ID=PMILG00000015527.1-cds19;Parent=PMILG00000015527.1
contig_336	AUGUSTUS	CDS	3971946	3972074	.	-	0	ID=PMILG00000015527.1-cds20;Parent=PMILG00000015527.1
contig_336	AUGUSTUS	CDS	3975012	3975046	.	-	2	ID=PMILG00000015527.1-cds21;Parent=PMILG00000015527.1
contig_336	AUGUSTUS	CDS	3977380	3977569	.	-	0	ID=PMILG00000015527.1-cds22;Parent=PMILG00000015527.1
contig_336	AUGUSTUS	gene	3993652	4082450	.	+	.	ID=PMILG00000015528;Name=contig_336.g5790.t1
contig_336	AUGUSTUS	mRNA	3993652	4082450	.	+	.	ID=PMILG00000015528.1;Parent=PMILG00000015528;Name=contig_336.g5790.t1
contig_336	AUGUSTUS	exon	3993652	3993685	.	+	.	ID=PMILG00000015528.1-exon1;Parent=PMILG00000015528.1
contig_336	AUGUSTUS	exon	3998171	3998336	.	+	.	ID=PMILG00000015528.1-exon2;Parent=PMILG00000015528.1
contig_336	AUGUSTUS	exon	4010230	4010248	.	+	.	ID=PMILG00000015528.1-exon3;Parent=PMILG00000015528.1
contig_336	AUGUSTUS	exon	4010453	4010697	.	+	.	ID=PMILG00000015528.1-exon4;Parent=PMILG00000015528.1
contig_336	AUGUSTUS	exon	4015541	4015772	.	+	.	ID=PMILG00000015528.1-exon5;Parent=PMILG00000015528.1
contig_336	AUGUSTUS	exon	4021482	4021567	.	+	.	ID=PMILG00000015528.1-exon6;Parent=PMILG00000015528.1
contig_336	AUGUSTUS	exon	4023237	4023408	.	+	.	ID=PMILG00000015528.1-exon7;Parent=PMILG00000015528.1
contig_336	AUGUSTUS	exon	4029538	4029693	.	+	.	ID=PMILG00000015528.1-exon8;Parent=PMILG00000015528.1
contig_336	AUGUSTUS	exon	4035330	4035449	.	+	.	ID=PMILG00000015528.1-exon9;Parent=PMILG00000015528.1
contig_336	AUGUSTUS	exon	4042551	4042670	.	+	.	ID=PMILG00000015528.1-exon10;Parent=PMILG00000015528.1
contig_336	AUGUSTUS	exon	4043263	4043451	.	+	.	ID=PMILG00000015528.1-exon11;Parent=PMILG00000015528.1
contig_336	AUGUSTUS	exon	4045374	4045547	.	+	.	ID=PMILG00000015528.1-exon12;Parent=PMILG00000015528.1
contig_336	AUGUSTUS	exon	4047030	4047474	.	+	.	ID=PMILG00000015528.1-exon13;Parent=PMILG00000015528.1
contig_336	AUGUSTUS	exon	4054134	4054442	.	+	.	ID=PMILG00000015528.1-exon14;Parent=PMILG00000015528.1
contig_336	AUGUSTUS	exon	4060732	4060865	.	+	.	ID=PMILG00000015528.1-exon15;Parent=PMILG00000015528.1
contig_336	AUGUSTUS	exon	4069300	4069404	.	+	.	ID=PMILG00000015528.1-exon16;Parent=PMILG00000015528.1
contig_336	AUGUSTUS	exon	4072786	4072928	.	+	.	ID=PMILG00000015528.1-exon17;Parent=PMILG00000015528.1
contig_336	AUGUSTUS	exon	4082306	4082450	.	+	.	ID=PMILG00000015528.1-exon18;Parent=PMILG00000015528.1
contig_336	AUGUSTUS	CDS	3993652	3993685	.	+	0	ID=PMILG00000015528.1-cds1;Parent=PMILG00000015528.1
contig_336	AUGUSTUS	CDS	3998171	3998336	.	+	2	ID=PMILG00000015528.1-cds2;Parent=PMILG00000015528.1
contig_336	AUGUSTUS	CDS	4010230	4010248	.	+	1	ID=PMILG00000015528.1-cds3;Parent=PMILG00000015528.1
contig_336	AUGUSTUS	CDS	4010453	4010697	.	+	0	ID=PMILG00000015528.1-cds4;Parent=PMILG00000015528.1
contig_336	AUGUSTUS	CDS	4015541	4015772	.	+	1	ID=PMILG00000015528.1-cds5;Parent=PMILG00000015528.1
contig_336	AUGUSTUS	CDS	4021482	4021567	.	+	0	ID=PMILG00000015528.1-cds6;Parent=PMILG00000015528.1
contig_336	AUGUSTUS	CDS	4023237	4023408	.	+	1	ID=PMILG00000015528.1-cds7;Parent=PMILG00000015528.1
contig_336	AUGUSTUS	CDS	4029538	4029693	.	+	0	ID=PMILG00000015528.1-cds8;Parent=PMILG00000015528.1
contig_336	AUGUSTUS	CDS	4035330	4035449	.	+	0	ID=PMILG00000015528.1-cds9;Parent=PMILG00000015528.1
contig_336	AUGUSTUS	CDS	4042551	4042670	.	+	0	ID=PMILG00000015528.1-cds10;Parent=PMILG00000015528.1
contig_336	AUGUSTUS	CDS	4043263	4043451	.	+	0	ID=PMILG00000015528.1-cds11;Parent=PMILG00000015528.1
contig_336	AUGUSTUS	CDS	4045374	4045547	.	+	0	ID=PMILG00000015528.1-cds12;Parent=PMILG00000015528.1
contig_336	AUGUSTUS	CDS	4047030	4047474	.	+	0	ID=PMILG00000015528.1-cds13;Parent=PMILG00000015528.1
contig_336	AUGUSTUS	CDS	4054134	4054442	.	+	2	ID=PMILG00000015528.1-cds14;Parent=PMILG00000015528.1
contig_336	AUGUSTUS	CDS	4060732	4060865	.	+	2	ID=PMILG00000015528.1-cds15;Parent=PMILG00000015528.1
contig_336	AUGUSTUS	CDS	4069300	4069404	.	+	0	ID=PMILG00000015528.1-cds16;Parent=PMILG00000015528.1
contig_336	AUGUSTUS	CDS	4072786	4072928	.	+	0	ID=PMILG00000015528.1-cds17;Parent=PMILG00000015528.1
contig_336	AUGUSTUS	CDS	4082306	4082450	.	+	1	ID=PMILG00000015528.1-cds18;Parent=PMILG00000015528.1
contig_336	AUGUSTUS	gene	4086434	4093436	.	+	.	ID=PMILG00000015529;Name=contig_336.g5791.t1
contig_336	AUGUSTUS	mRNA	4086434	4093436	.	+	.	ID=PMILG00000015529.1;Parent=PMILG00000015529;Name=contig_336.g5791.t1
contig_336	AUGUSTUS	exon	4086434	4086645	.	+	.	ID=PMILG00000015529.1-exon1;Parent=PMILG00000015529.1
contig_336	AUGUSTUS	exon	4088389	4088581	.	+	.	ID=PMILG00000015529.1-exon2;Parent=PMILG00000015529.1
contig_336	AUGUSTUS	exon	4092592	4092723	.	+	.	ID=PMILG00000015529.1-exon3;Parent=PMILG00000015529.1
contig_336	AUGUSTUS	exon	4093338	4093436	.	+	.	ID=PMILG00000015529.1-exon4;Parent=PMILG00000015529.1
contig_336	AUGUSTUS	CDS	4086434	4086645	.	+	0	ID=PMILG00000015529.1-cds1;Parent=PMILG00000015529.1
contig_336	AUGUSTUS	CDS	4088389	4088581	.	+	1	ID=PMILG00000015529.1-cds2;Parent=PMILG00000015529.1
contig_336	AUGUSTUS	CDS	4092592	4092723	.	+	0	ID=PMILG00000015529.1-cds3;Parent=PMILG00000015529.1
contig_336	AUGUSTUS	CDS	4093338	4093436	.	+	0	ID=PMILG00000015529.1-cds4;Parent=PMILG00000015529.1
contig_336	AUGUSTUS	gene	4112496	4113086	.	-	.	ID=PMILG00000015530;Name=contig_336.g5792.t1
contig_336	AUGUSTUS	mRNA	4112496	4113086	.	-	.	ID=PMILG00000015530.1;Parent=PMILG00000015530;Name=contig_336.g5792.t1
contig_336	AUGUSTUS	exon	4112496	4113086	.	-	.	ID=PMILG00000015530.1-exon1;Parent=PMILG00000015530.1
contig_336	AUGUSTUS	CDS	4112496	4113086	.	-	0	ID=PMILG00000015530.1-cds1;Parent=PMILG00000015530.1
contig_336	AUGUSTUS	gene	4113164	4120344	.	-	.	ID=PMILG00000015531;Name=contig_336.g5793.t1
contig_336	AUGUSTUS	mRNA	4113164	4120344	.	-	.	ID=PMILG00000015531.1;Parent=PMILG00000015531;Name=contig_336.g5793.t1
contig_336	AUGUSTUS	exon	4113164	4113508	.	-	.	ID=PMILG00000015531.1-exon1;Parent=PMILG00000015531.1
contig_336	AUGUSTUS	exon	4113588	4113658	.	-	.	ID=PMILG00000015531.1-exon2;Parent=PMILG00000015531.1
contig_336	AUGUSTUS	exon	4114525	4114688	.	-	.	ID=PMILG00000015531.1-exon3;Parent=PMILG00000015531.1
contig_336	AUGUSTUS	exon	4116775	4116820	.	-	.	ID=PMILG00000015531.1-exon4;Parent=PMILG00000015531.1
contig_336	AUGUSTUS	exon	4117001	4117063	.	-	.	ID=PMILG00000015531.1-exon5;Parent=PMILG00000015531.1
contig_336	AUGUSTUS	exon	4117673	4117733	.	-	.	ID=PMILG00000015531.1-exon6;Parent=PMILG00000015531.1
contig_336	AUGUSTUS	exon	4119305	4119433	.	-	.	ID=PMILG00000015531.1-exon7;Parent=PMILG00000015531.1
contig_336	AUGUSTUS	exon	4119520	4119601	.	-	.	ID=PMILG00000015531.1-exon8;Parent=PMILG00000015531.1
contig_336	AUGUSTUS	exon	4120094	4120344	.	-	.	ID=PMILG00000015531.1-exon9;Parent=PMILG00000015531.1
contig_336	AUGUSTUS	CDS	4113164	4113508	.	-	0	ID=PMILG00000015531.1-cds1;Parent=PMILG00000015531.1
contig_336	AUGUSTUS	CDS	4113588	4113658	.	-	2	ID=PMILG00000015531.1-cds2;Parent=PMILG00000015531.1
contig_336	AUGUSTUS	CDS	4114525	4114688	.	-	1	ID=PMILG00000015531.1-cds3;Parent=PMILG00000015531.1
contig_336	AUGUSTUS	CDS	4116775	4116820	.	-	2	ID=PMILG00000015531.1-cds4;Parent=PMILG00000015531.1
contig_336	AUGUSTUS	CDS	4117001	4117063	.	-	2	ID=PMILG00000015531.1-cds5;Parent=PMILG00000015531.1
contig_336	AUGUSTUS	CDS	4117673	4117733	.	-	0	ID=PMILG00000015531.1-cds6;Parent=PMILG00000015531.1
contig_336	AUGUSTUS	CDS	4119305	4119433	.	-	0	ID=PMILG00000015531.1-cds7;Parent=PMILG00000015531.1
contig_336	AUGUSTUS	CDS	4119520	4119601	.	-	1	ID=PMILG00000015531.1-cds8;Parent=PMILG00000015531.1
contig_336	AUGUSTUS	CDS	4120094	4120344	.	-	0	ID=PMILG00000015531.1-cds9;Parent=PMILG00000015531.1
contig_336	AUGUSTUS	gene	4124697	4126400	.	+	.	ID=PMILG00000015532;Name=contig_336.g5794.t1
contig_336	AUGUSTUS	mRNA	4124697	4126400	.	+	.	ID=PMILG00000015532.1;Parent=PMILG00000015532;Name=contig_336.g5794.t1
contig_336	AUGUSTUS	exon	4124697	4124892	.	+	.	ID=PMILG00000015532.1-exon1;Parent=PMILG00000015532.1
contig_336	AUGUSTUS	exon	4126273	4126400	.	+	.	ID=PMILG00000015532.1-exon2;Parent=PMILG00000015532.1
contig_336	AUGUSTUS	CDS	4124697	4124892	.	+	0	ID=PMILG00000015532.1-cds1;Parent=PMILG00000015532.1
contig_336	AUGUSTUS	CDS	4126273	4126400	.	+	2	ID=PMILG00000015532.1-cds2;Parent=PMILG00000015532.1
contig_336	.	gene	4161706	4263385	.	-	.	ID=PMILG00000015533;Name=MERGED: contig_336.g5795.t1
contig_336	.	mRNA	4161706	4263385	.	-	.	ID=PMILG00000015533.1;Parent=PMILG00000015533;Name=MERGED: contig_336.g5795.t1
contig_336	.	exon	4161706	4162985	.	-	.	ID=PMILG00000015533.1-exon1;Parent=PMILG00000015533.1
contig_336	.	exon	4164089	4164246	.	-	.	ID=PMILG00000015533.1-exon2;Parent=PMILG00000015533.1
contig_336	.	exon	4165121	4165195	.	-	.	ID=PMILG00000015533.1-exon3;Parent=PMILG00000015533.1
contig_336	.	exon	4167463	4167579	.	-	.	ID=PMILG00000015533.1-exon4;Parent=PMILG00000015533.1
contig_336	.	exon	4167649	4167795	.	-	.	ID=PMILG00000015533.1-exon5;Parent=PMILG00000015533.1
contig_336	.	exon	4173995	4174144	.	-	.	ID=PMILG00000015533.1-exon6;Parent=PMILG00000015533.1
contig_336	.	exon	4188212	4188345	.	-	.	ID=PMILG00000015533.1-exon7;Parent=PMILG00000015533.1
contig_336	.	exon	4194857	4194990	.	-	.	ID=PMILG00000015533.1-exon8;Parent=PMILG00000015533.1
contig_336	.	exon	4201456	4201590	.	-	.	ID=PMILG00000015533.1-exon9;Parent=PMILG00000015533.1
contig_336	.	exon	4202112	4202281	.	-	.	ID=PMILG00000015533.1-exon10;Parent=PMILG00000015533.1
contig_336	.	exon	4204577	4204738	.	-	.	ID=PMILG00000015533.1-exon11;Parent=PMILG00000015533.1
contig_336	.	exon	4208372	4208443	.	-	.	ID=PMILG00000015533.1-exon12;Parent=PMILG00000015533.1
contig_336	.	exon	4214031	4214120	.	-	.	ID=PMILG00000015533.1-exon13;Parent=PMILG00000015533.1
contig_336	.	exon	4216606	4216682	.	-	.	ID=PMILG00000015533.1-exon14;Parent=PMILG00000015533.1
contig_336	.	exon	4237980	4238144	.	-	.	ID=PMILG00000015533.1-exon15;Parent=PMILG00000015533.1
contig_336	.	exon	4245804	4246284	.	-	.	ID=PMILG00000015533.1-exon16;Parent=PMILG00000015533.1
contig_336	.	exon	4263259	4263385	.	-	.	ID=PMILG00000015533.1-exon17;Parent=PMILG00000015533.1
contig_336	.	CDS	4162787	4162985	.	-	1	ID=PMILG00000015533.1-cds1;Parent=PMILG00000015533.1
contig_336	.	CDS	4164089	4164246	.	-	0	ID=PMILG00000015533.1-cds2;Parent=PMILG00000015533.1
contig_336	.	CDS	4165121	4165195	.	-	0	ID=PMILG00000015533.1-cds3;Parent=PMILG00000015533.1
contig_336	.	CDS	4167463	4167579	.	-	0	ID=PMILG00000015533.1-cds4;Parent=PMILG00000015533.1
contig_336	.	CDS	4167649	4167795	.	-	0	ID=PMILG00000015533.1-cds5;Parent=PMILG00000015533.1
contig_336	.	CDS	4173995	4174144	.	-	0	ID=PMILG00000015533.1-cds6;Parent=PMILG00000015533.1
contig_336	.	CDS	4188212	4188345	.	-	2	ID=PMILG00000015533.1-cds7;Parent=PMILG00000015533.1
contig_336	.	CDS	4194857	4194990	.	-	1	ID=PMILG00000015533.1-cds8;Parent=PMILG00000015533.1
contig_336	.	CDS	4201456	4201590	.	-	1	ID=PMILG00000015533.1-cds9;Parent=PMILG00000015533.1
contig_336	.	CDS	4202112	4202281	.	-	0	ID=PMILG00000015533.1-cds10;Parent=PMILG00000015533.1
contig_336	.	CDS	4204577	4204738	.	-	0	ID=PMILG00000015533.1-cds11;Parent=PMILG00000015533.1
contig_336	.	CDS	4208372	4208443	.	-	0	ID=PMILG00000015533.1-cds12;Parent=PMILG00000015533.1
contig_336	.	CDS	4214031	4214120	.	-	0	ID=PMILG00000015533.1-cds13;Parent=PMILG00000015533.1
contig_336	.	CDS	4216606	4216682	.	-	2	ID=PMILG00000015533.1-cds14;Parent=PMILG00000015533.1
contig_336	.	CDS	4237980	4238144	.	-	2	ID=PMILG00000015533.1-cds15;Parent=PMILG00000015533.1
contig_336	.	CDS	4245804	4246044	.	-	0	ID=PMILG00000015533.1-cds16;Parent=PMILG00000015533.1
contig_336	.	five_prime_UTR	4246045	4246284	.	-	.	ID=PMILG00000015533.1-five_prime_utr1;Parent=PMILG00000015533.1
contig_336	.	five_prime_UTR	4263259	4263385	.	-	.	ID=PMILG00000015533.1-five_prime_utr2;Parent=PMILG00000015533.1
contig_336	.	three_prime_UTR	4161706	4162786	.	-	.	ID=PMILG00000015533.1-three_prime_utr1;Parent=PMILG00000015533.1
contig_336	.	gene	4266183	4273935	.	-	.	ID=PMILG00000015534;Name=MERGED: contig_336.g5798.t1
contig_336	.	mRNA	4266183	4273935	.	-	.	ID=PMILG00000015534.1;Parent=PMILG00000015534;Name=MERGED: contig_336.g5798.t1
contig_336	.	exon	4266183	4267379	.	-	.	ID=PMILG00000015534.1-exon1;Parent=PMILG00000015534.1
contig_336	.	exon	4267461	4267642	.	-	.	ID=PMILG00000015534.1-exon2;Parent=PMILG00000015534.1
contig_336	.	exon	4267970	4268076	.	-	.	ID=PMILG00000015534.1-exon3;Parent=PMILG00000015534.1
contig_336	.	exon	4268157	4268282	.	-	.	ID=PMILG00000015534.1-exon4;Parent=PMILG00000015534.1
contig_336	.	exon	4268687	4268796	.	-	.	ID=PMILG00000015534.1-exon5;Parent=PMILG00000015534.1
contig_336	.	exon	4273326	4273935	.	-	.	ID=PMILG00000015534.1-exon6;Parent=PMILG00000015534.1
contig_336	.	CDS	4267215	4267379	.	-	0	ID=PMILG00000015534.1-cds1;Parent=PMILG00000015534.1
contig_336	.	CDS	4267461	4267642	.	-	2	ID=PMILG00000015534.1-cds2;Parent=PMILG00000015534.1
contig_336	.	CDS	4267970	4268076	.	-	1	ID=PMILG00000015534.1-cds3;Parent=PMILG00000015534.1
contig_336	.	CDS	4268157	4268282	.	-	1	ID=PMILG00000015534.1-cds4;Parent=PMILG00000015534.1
contig_336	.	CDS	4268687	4268796	.	-	0	ID=PMILG00000015534.1-cds5;Parent=PMILG00000015534.1
contig_336	.	CDS	4273326	4273850	.	-	0	ID=PMILG00000015534.1-cds6;Parent=PMILG00000015534.1
contig_336	.	five_prime_UTR	4273851	4273935	.	-	.	ID=PMILG00000015534.1-five_prime_utr1;Parent=PMILG00000015534.1
contig_336	.	three_prime_UTR	4266183	4267214	.	-	.	ID=PMILG00000015534.1-three_prime_utr1;Parent=PMILG00000015534.1
contig_336	.	gene	4275643	4283857	.	+	.	ID=PMILG00000015535;Name=contig_336.g5800.t1
contig_336	.	mRNA	4275643	4283857	.	+	.	ID=PMILG00000015535.1;Parent=PMILG00000015535;Name=contig_336.g5800.t1
contig_336	.	exon	4275643	4275754	.	+	.	ID=PMILG00000015535.1-exon1;Parent=PMILG00000015535.1
contig_336	.	exon	4279414	4279651	.	+	.	ID=PMILG00000015535.1-exon2;Parent=PMILG00000015535.1
contig_336	.	exon	4280473	4280769	.	+	.	ID=PMILG00000015535.1-exon3;Parent=PMILG00000015535.1
contig_336	.	exon	4280887	4280991	.	+	.	ID=PMILG00000015535.1-exon4;Parent=PMILG00000015535.1
contig_336	.	exon	4281287	4281485	.	+	.	ID=PMILG00000015535.1-exon5;Parent=PMILG00000015535.1
contig_336	.	exon	4281628	4281801	.	+	.	ID=PMILG00000015535.1-exon6;Parent=PMILG00000015535.1
contig_336	.	exon	4281903	4282172	.	+	.	ID=PMILG00000015535.1-exon7;Parent=PMILG00000015535.1
contig_336	.	exon	4283329	4283857	.	+	.	ID=PMILG00000015535.1-exon8;Parent=PMILG00000015535.1
contig_336	.	CDS	4279415	4279651	.	+	0	ID=PMILG00000015535.1-cds1;Parent=PMILG00000015535.1
contig_336	.	CDS	4280473	4280769	.	+	0	ID=PMILG00000015535.1-cds2;Parent=PMILG00000015535.1
contig_336	.	CDS	4280887	4280991	.	+	0	ID=PMILG00000015535.1-cds3;Parent=PMILG00000015535.1
contig_336	.	CDS	4281287	4281485	.	+	0	ID=PMILG00000015535.1-cds4;Parent=PMILG00000015535.1
contig_336	.	CDS	4281628	4281801	.	+	2	ID=PMILG00000015535.1-cds5;Parent=PMILG00000015535.1
contig_336	.	CDS	4281903	4282172	.	+	2	ID=PMILG00000015535.1-cds6;Parent=PMILG00000015535.1
contig_336	.	CDS	4283329	4283426	.	+	2	ID=PMILG00000015535.1-cds7;Parent=PMILG00000015535.1
contig_336	.	five_prime_UTR	4275643	4275754	.	+	.	ID=PMILG00000015535.1-five_prime_utr1;Parent=PMILG00000015535.1
contig_336	.	five_prime_UTR	4279414	4279414	.	+	.	ID=PMILG00000015535.1-five_prime_utr2;Parent=PMILG00000015535.1
contig_336	.	three_prime_UTR	4283427	4283857	.	+	.	ID=PMILG00000015535.1-three_prime_utr1;Parent=PMILG00000015535.1
contig_336	AUGUSTUS	gene	4298463	4299180	.	-	.	ID=PMILG00000015536;Name=contig_336.g5801.t1
contig_336	AUGUSTUS	mRNA	4298463	4299180	.	-	.	ID=PMILG00000015536.1;Parent=PMILG00000015536;Name=contig_336.g5801.t1
contig_336	AUGUSTUS	exon	4298463	4298967	.	-	.	ID=PMILG00000015536.1-exon1;Parent=PMILG00000015536.1
contig_336	AUGUSTUS	exon	4299173	4299180	.	-	.	ID=PMILG00000015536.1-exon2;Parent=PMILG00000015536.1
contig_336	AUGUSTUS	CDS	4298463	4298967	.	-	1	ID=PMILG00000015536.1-cds1;Parent=PMILG00000015536.1
contig_336	AUGUSTUS	CDS	4299173	4299180	.	-	0	ID=PMILG00000015536.1-cds2;Parent=PMILG00000015536.1
contig_336	AUGUSTUS	gene	4299527	4307881	.	-	.	ID=PMILG00000015537;Name=contig_336.g5802.t1
contig_336	AUGUSTUS	mRNA	4299527	4307881	.	-	.	ID=PMILG00000015537.1;Parent=PMILG00000015537;Name=contig_336.g5802.t1
contig_336	AUGUSTUS	exon	4299527	4299948	.	-	.	ID=PMILG00000015537.1-exon1;Parent=PMILG00000015537.1
contig_336	AUGUSTUS	exon	4300621	4300817	.	-	.	ID=PMILG00000015537.1-exon2;Parent=PMILG00000015537.1
contig_336	AUGUSTUS	exon	4307295	4307881	.	-	.	ID=PMILG00000015537.1-exon3;Parent=PMILG00000015537.1
contig_336	AUGUSTUS	CDS	4299527	4299948	.	-	2	ID=PMILG00000015537.1-cds1;Parent=PMILG00000015537.1
contig_336	AUGUSTUS	CDS	4300621	4300817	.	-	1	ID=PMILG00000015537.1-cds2;Parent=PMILG00000015537.1
contig_336	AUGUSTUS	CDS	4307295	4307881	.	-	0	ID=PMILG00000015537.1-cds3;Parent=PMILG00000015537.1
contig_336	AUGUSTUS	gene	4314854	4320641	.	+	.	ID=PMILG00000015538;Name=contig_336.g5803.t1
contig_336	AUGUSTUS	mRNA	4314854	4320641	.	+	.	ID=PMILG00000015538.1;Parent=PMILG00000015538;Name=contig_336.g5803.t1
contig_336	AUGUSTUS	exon	4314854	4314860	.	+	.	ID=PMILG00000015538.1-exon1;Parent=PMILG00000015538.1
contig_336	AUGUSTUS	exon	4315865	4316067	.	+	.	ID=PMILG00000015538.1-exon2;Parent=PMILG00000015538.1
contig_336	AUGUSTUS	exon	4316145	4316213	.	+	.	ID=PMILG00000015538.1-exon3;Parent=PMILG00000015538.1
contig_336	AUGUSTUS	exon	4316285	4316353	.	+	.	ID=PMILG00000015538.1-exon4;Parent=PMILG00000015538.1
contig_336	AUGUSTUS	exon	4316607	4316680	.	+	.	ID=PMILG00000015538.1-exon5;Parent=PMILG00000015538.1
contig_336	AUGUSTUS	exon	4316833	4316899	.	+	.	ID=PMILG00000015538.1-exon6;Parent=PMILG00000015538.1
contig_336	AUGUSTUS	exon	4316979	4317032	.	+	.	ID=PMILG00000015538.1-exon7;Parent=PMILG00000015538.1
contig_336	AUGUSTUS	exon	4317518	4317612	.	+	.	ID=PMILG00000015538.1-exon8;Parent=PMILG00000015538.1
contig_336	AUGUSTUS	exon	4317703	4317808	.	+	.	ID=PMILG00000015538.1-exon9;Parent=PMILG00000015538.1
contig_336	AUGUSTUS	exon	4317891	4318009	.	+	.	ID=PMILG00000015538.1-exon10;Parent=PMILG00000015538.1
contig_336	AUGUSTUS	exon	4319744	4319842	.	+	.	ID=PMILG00000015538.1-exon11;Parent=PMILG00000015538.1
contig_336	AUGUSTUS	exon	4320248	4320345	.	+	.	ID=PMILG00000015538.1-exon12;Parent=PMILG00000015538.1
contig_336	AUGUSTUS	exon	4320553	4320641	.	+	.	ID=PMILG00000015538.1-exon13;Parent=PMILG00000015538.1
contig_336	AUGUSTUS	CDS	4314854	4314860	.	+	0	ID=PMILG00000015538.1-cds1;Parent=PMILG00000015538.1
contig_336	AUGUSTUS	CDS	4315865	4316067	.	+	2	ID=PMILG00000015538.1-cds2;Parent=PMILG00000015538.1
contig_336	AUGUSTUS	CDS	4316145	4316213	.	+	0	ID=PMILG00000015538.1-cds3;Parent=PMILG00000015538.1
contig_336	AUGUSTUS	CDS	4316285	4316353	.	+	0	ID=PMILG00000015538.1-cds4;Parent=PMILG00000015538.1
contig_336	AUGUSTUS	CDS	4316607	4316680	.	+	0	ID=PMILG00000015538.1-cds5;Parent=PMILG00000015538.1
contig_336	AUGUSTUS	CDS	4316833	4316899	.	+	1	ID=PMILG00000015538.1-cds6;Parent=PMILG00000015538.1
contig_336	AUGUSTUS	CDS	4316979	4317032	.	+	0	ID=PMILG00000015538.1-cds7;Parent=PMILG00000015538.1
contig_336	AUGUSTUS	CDS	4317518	4317612	.	+	0	ID=PMILG00000015538.1-cds8;Parent=PMILG00000015538.1
contig_336	AUGUSTUS	CDS	4317703	4317808	.	+	1	ID=PMILG00000015538.1-cds9;Parent=PMILG00000015538.1
contig_336	AUGUSTUS	CDS	4317891	4318009	.	+	0	ID=PMILG00000015538.1-cds10;Parent=PMILG00000015538.1
contig_336	AUGUSTUS	CDS	4319744	4319842	.	+	1	ID=PMILG00000015538.1-cds11;Parent=PMILG00000015538.1
contig_336	AUGUSTUS	CDS	4320248	4320345	.	+	1	ID=PMILG00000015538.1-cds12;Parent=PMILG00000015538.1
contig_336	AUGUSTUS	CDS	4320553	4320641	.	+	2	ID=PMILG00000015538.1-cds13;Parent=PMILG00000015538.1
contig_336	AUGUSTUS	gene	4322027	4324509	.	+	.	ID=PMILG00000015539;Name=contig_336.g5804.t1
contig_336	AUGUSTUS	mRNA	4322027	4324509	.	+	.	ID=PMILG00000015539.1;Parent=PMILG00000015539;Name=contig_336.g5804.t1
contig_336	AUGUSTUS	exon	4322027	4322035	.	+	.	ID=PMILG00000015539.1-exon1;Parent=PMILG00000015539.1
contig_336	AUGUSTUS	exon	4322193	4322289	.	+	.	ID=PMILG00000015539.1-exon2;Parent=PMILG00000015539.1
contig_336	AUGUSTUS	exon	4322368	4322477	.	+	.	ID=PMILG00000015539.1-exon3;Parent=PMILG00000015539.1
contig_336	AUGUSTUS	exon	4324351	4324509	.	+	.	ID=PMILG00000015539.1-exon4;Parent=PMILG00000015539.1
contig_336	AUGUSTUS	CDS	4322027	4322035	.	+	0	ID=PMILG00000015539.1-cds1;Parent=PMILG00000015539.1
contig_336	AUGUSTUS	CDS	4322193	4322289	.	+	0	ID=PMILG00000015539.1-cds2;Parent=PMILG00000015539.1
contig_336	AUGUSTUS	CDS	4322368	4322477	.	+	2	ID=PMILG00000015539.1-cds3;Parent=PMILG00000015539.1
contig_336	AUGUSTUS	CDS	4324351	4324509	.	+	0	ID=PMILG00000015539.1-cds4;Parent=PMILG00000015539.1
contig_336	AUGUSTUS	gene	4330408	4338804	.	-	.	ID=PMILG00000015540;Name=contig_336.g5805.t1
contig_336	AUGUSTUS	mRNA	4330408	4338804	.	-	.	ID=PMILG00000015540.1;Parent=PMILG00000015540;Name=contig_336.g5805.t1
contig_336	AUGUSTUS	exon	4330408	4331496	.	-	.	ID=PMILG00000015540.1-exon1;Parent=PMILG00000015540.1
contig_336	AUGUSTUS	exon	4331576	4332490	.	-	.	ID=PMILG00000015540.1-exon2;Parent=PMILG00000015540.1
contig_336	AUGUSTUS	exon	4336833	4337533	.	-	.	ID=PMILG00000015540.1-exon3;Parent=PMILG00000015540.1
contig_336	AUGUSTUS	exon	4337616	4337880	.	-	.	ID=PMILG00000015540.1-exon4;Parent=PMILG00000015540.1
contig_336	AUGUSTUS	exon	4337983	4338375	.	-	.	ID=PMILG00000015540.1-exon5;Parent=PMILG00000015540.1
contig_336	AUGUSTUS	exon	4338577	4338804	.	-	.	ID=PMILG00000015540.1-exon6;Parent=PMILG00000015540.1
contig_336	AUGUSTUS	CDS	4330408	4331496	.	-	0	ID=PMILG00000015540.1-cds1;Parent=PMILG00000015540.1
contig_336	AUGUSTUS	CDS	4331576	4332490	.	-	0	ID=PMILG00000015540.1-cds2;Parent=PMILG00000015540.1
contig_336	AUGUSTUS	CDS	4336833	4337533	.	-	2	ID=PMILG00000015540.1-cds3;Parent=PMILG00000015540.1
contig_336	AUGUSTUS	CDS	4337616	4337880	.	-	0	ID=PMILG00000015540.1-cds4;Parent=PMILG00000015540.1
contig_336	AUGUSTUS	CDS	4337983	4338375	.	-	0	ID=PMILG00000015540.1-cds5;Parent=PMILG00000015540.1
contig_336	AUGUSTUS	CDS	4338577	4338804	.	-	0	ID=PMILG00000015540.1-cds6;Parent=PMILG00000015540.1
contig_336	.	gene	4350014	4356254	.	-	.	ID=PMILG00000015541;Name=contig_336.g5806.t1
contig_336	.	mRNA	4350014	4356254	.	-	.	ID=PMILG00000015541.1;Parent=PMILG00000015541;Name=contig_336.g5806.t1
contig_336	.	exon	4350014	4351615	.	-	.	ID=PMILG00000015541.1-exon1;Parent=PMILG00000015541.1
contig_336	.	exon	4351878	4352054	.	-	.	ID=PMILG00000015541.1-exon2;Parent=PMILG00000015541.1
contig_336	.	exon	4352149	4352241	.	-	.	ID=PMILG00000015541.1-exon3;Parent=PMILG00000015541.1
contig_336	.	exon	4352876	4352966	.	-	.	ID=PMILG00000015541.1-exon4;Parent=PMILG00000015541.1
contig_336	.	exon	4353076	4353248	.	-	.	ID=PMILG00000015541.1-exon5;Parent=PMILG00000015541.1
contig_336	.	exon	4353334	4353483	.	-	.	ID=PMILG00000015541.1-exon6;Parent=PMILG00000015541.1
contig_336	.	exon	4353634	4353704	.	-	.	ID=PMILG00000015541.1-exon7;Parent=PMILG00000015541.1
contig_336	.	exon	4354202	4354244	.	-	.	ID=PMILG00000015541.1-exon8;Parent=PMILG00000015541.1
contig_336	.	exon	4355304	4355482	.	-	.	ID=PMILG00000015541.1-exon9;Parent=PMILG00000015541.1
contig_336	.	exon	4356192	4356254	.	-	.	ID=PMILG00000015541.1-exon10;Parent=PMILG00000015541.1
contig_336	.	CDS	4351476	4351615	.	-	2	ID=PMILG00000015541.1-cds1;Parent=PMILG00000015541.1
contig_336	.	CDS	4351878	4352054	.	-	2	ID=PMILG00000015541.1-cds2;Parent=PMILG00000015541.1
contig_336	.	CDS	4352149	4352241	.	-	2	ID=PMILG00000015541.1-cds3;Parent=PMILG00000015541.1
contig_336	.	CDS	4352876	4352966	.	-	0	ID=PMILG00000015541.1-cds4;Parent=PMILG00000015541.1
contig_336	.	CDS	4353076	4353248	.	-	2	ID=PMILG00000015541.1-cds5;Parent=PMILG00000015541.1
contig_336	.	CDS	4353334	4353483	.	-	2	ID=PMILG00000015541.1-cds6;Parent=PMILG00000015541.1
contig_336	.	CDS	4353634	4353704	.	-	1	ID=PMILG00000015541.1-cds7;Parent=PMILG00000015541.1
contig_336	.	CDS	4354202	4354244	.	-	2	ID=PMILG00000015541.1-cds8;Parent=PMILG00000015541.1
contig_336	.	CDS	4355304	4355475	.	-	0	ID=PMILG00000015541.1-cds9;Parent=PMILG00000015541.1
contig_336	.	five_prime_UTR	4355476	4355482	.	-	.	ID=PMILG00000015541.1-five_prime_utr1;Parent=PMILG00000015541.1
contig_336	.	five_prime_UTR	4356192	4356254	.	-	.	ID=PMILG00000015541.1-five_prime_utr2;Parent=PMILG00000015541.1
contig_336	.	three_prime_UTR	4350014	4351475	.	-	.	ID=PMILG00000015541.1-three_prime_utr1;Parent=PMILG00000015541.1
contig_336	AUGUSTUS	gene	4502754	4506921	.	-	.	ID=PMILG00000015542;Name=contig_336.g5807.t1
contig_336	AUGUSTUS	mRNA	4502754	4506921	.	-	.	ID=PMILG00000015542.1;Parent=PMILG00000015542;Name=contig_336.g5807.t1
contig_336	AUGUSTUS	exon	4502754	4503076	.	-	.	ID=PMILG00000015542.1-exon1;Parent=PMILG00000015542.1
contig_336	AUGUSTUS	exon	4506396	4506921	.	-	.	ID=PMILG00000015542.1-exon2;Parent=PMILG00000015542.1
contig_336	AUGUSTUS	CDS	4502754	4503076	.	-	2	ID=PMILG00000015542.1-cds1;Parent=PMILG00000015542.1
contig_336	AUGUSTUS	CDS	4506396	4506921	.	-	0	ID=PMILG00000015542.1-cds2;Parent=PMILG00000015542.1
contig_336	AUGUSTUS	gene	4525158	4527102	.	-	.	ID=PMILG00000015543;Name=contig_336.g5808.t1
contig_336	AUGUSTUS	mRNA	4525158	4527102	.	-	.	ID=PMILG00000015543.1;Parent=PMILG00000015543;Name=contig_336.g5808.t1
contig_336	AUGUSTUS	exon	4525158	4525337	.	-	.	ID=PMILG00000015543.1-exon1;Parent=PMILG00000015543.1
contig_336	AUGUSTUS	exon	4526509	4527102	.	-	.	ID=PMILG00000015543.1-exon2;Parent=PMILG00000015543.1
contig_336	AUGUSTUS	CDS	4525158	4525337	.	-	0	ID=PMILG00000015543.1-cds1;Parent=PMILG00000015543.1
contig_336	AUGUSTUS	CDS	4526509	4527102	.	-	0	ID=PMILG00000015543.1-cds2;Parent=PMILG00000015543.1
contig_336	AUGUSTUS	gene	4529862	4542445	.	+	.	ID=PMILG00000015544;Name=contig_336.g5809.t1
contig_336	AUGUSTUS	mRNA	4529862	4542445	.	+	.	ID=PMILG00000015544.1;Parent=PMILG00000015544;Name=contig_336.g5809.t1
contig_336	AUGUSTUS	exon	4529862	4529873	.	+	.	ID=PMILG00000015544.1-exon1;Parent=PMILG00000015544.1
contig_336	AUGUSTUS	exon	4535075	4535355	.	+	.	ID=PMILG00000015544.1-exon2;Parent=PMILG00000015544.1
contig_336	AUGUSTUS	exon	4536511	4536805	.	+	.	ID=PMILG00000015544.1-exon3;Parent=PMILG00000015544.1
contig_336	AUGUSTUS	exon	4536911	4537435	.	+	.	ID=PMILG00000015544.1-exon4;Parent=PMILG00000015544.1
contig_336	AUGUSTUS	exon	4537517	4537684	.	+	.	ID=PMILG00000015544.1-exon5;Parent=PMILG00000015544.1
contig_336	AUGUSTUS	exon	4542158	4542445	.	+	.	ID=PMILG00000015544.1-exon6;Parent=PMILG00000015544.1
contig_336	AUGUSTUS	CDS	4529862	4529873	.	+	0	ID=PMILG00000015544.1-cds1;Parent=PMILG00000015544.1
contig_336	AUGUSTUS	CDS	4535075	4535355	.	+	0	ID=PMILG00000015544.1-cds2;Parent=PMILG00000015544.1
contig_336	AUGUSTUS	CDS	4536511	4536805	.	+	1	ID=PMILG00000015544.1-cds3;Parent=PMILG00000015544.1
contig_336	AUGUSTUS	CDS	4536911	4537435	.	+	0	ID=PMILG00000015544.1-cds4;Parent=PMILG00000015544.1
contig_336	AUGUSTUS	CDS	4537517	4537684	.	+	0	ID=PMILG00000015544.1-cds5;Parent=PMILG00000015544.1
contig_336	AUGUSTUS	CDS	4542158	4542445	.	+	0	ID=PMILG00000015544.1-cds6;Parent=PMILG00000015544.1
contig_336	.	gene	4544657	4548113	.	+	.	ID=PMILG00000015545;Name=contig_336.g5810.t1
contig_336	.	mRNA	4544657	4548113	.	+	.	ID=PMILG00000015545.1;Parent=PMILG00000015545;Name=contig_336.g5810.t1
contig_336	.	exon	4544657	4544722	.	+	.	ID=PMILG00000015545.1-exon1;Parent=PMILG00000015545.1
contig_336	.	exon	4545015	4545047	.	+	.	ID=PMILG00000015545.1-exon2;Parent=PMILG00000015545.1
contig_336	.	exon	4545153	4545270	.	+	.	ID=PMILG00000015545.1-exon3;Parent=PMILG00000015545.1
contig_336	.	exon	4547374	4547436	.	+	.	ID=PMILG00000015545.1-exon4;Parent=PMILG00000015545.1
contig_336	.	exon	4547557	4548113	.	+	.	ID=PMILG00000015545.1-exon5;Parent=PMILG00000015545.1
contig_336	.	CDS	4544708	4544722	.	+	0	ID=PMILG00000015545.1-cds1;Parent=PMILG00000015545.1
contig_336	.	CDS	4545015	4545047	.	+	0	ID=PMILG00000015545.1-cds2;Parent=PMILG00000015545.1
contig_336	.	CDS	4545153	4545270	.	+	0	ID=PMILG00000015545.1-cds3;Parent=PMILG00000015545.1
contig_336	.	CDS	4547374	4547436	.	+	2	ID=PMILG00000015545.1-cds4;Parent=PMILG00000015545.1
contig_336	.	CDS	4547557	4547630	.	+	2	ID=PMILG00000015545.1-cds5;Parent=PMILG00000015545.1
contig_336	.	five_prime_UTR	4544657	4544707	.	+	.	ID=PMILG00000015545.1-five_prime_utr1;Parent=PMILG00000015545.1
contig_336	.	three_prime_UTR	4547631	4548113	.	+	.	ID=PMILG00000015545.1-three_prime_utr1;Parent=PMILG00000015545.1
contig_336	AUGUSTUS	gene	4549349	4555161	.	-	.	ID=PMILG00000015546;Name=contig_336.g5811.t1
contig_336	AUGUSTUS	mRNA	4549349	4555161	.	-	.	ID=PMILG00000015546.1;Parent=PMILG00000015546;Name=contig_336.g5811.t1
contig_336	AUGUSTUS	exon	4549349	4549534	.	-	.	ID=PMILG00000015546.1-exon1;Parent=PMILG00000015546.1
contig_336	AUGUSTUS	exon	4549605	4549646	.	-	.	ID=PMILG00000015546.1-exon2;Parent=PMILG00000015546.1
contig_336	AUGUSTUS	exon	4549743	4549881	.	-	.	ID=PMILG00000015546.1-exon3;Parent=PMILG00000015546.1
contig_336	AUGUSTUS	exon	4550152	4550243	.	-	.	ID=PMILG00000015546.1-exon4;Parent=PMILG00000015546.1
contig_336	AUGUSTUS	exon	4551330	4551399	.	-	.	ID=PMILG00000015546.1-exon5;Parent=PMILG00000015546.1
contig_336	AUGUSTUS	exon	4551487	4551547	.	-	.	ID=PMILG00000015546.1-exon6;Parent=PMILG00000015546.1
contig_336	AUGUSTUS	exon	4551647	4551800	.	-	.	ID=PMILG00000015546.1-exon7;Parent=PMILG00000015546.1
contig_336	AUGUSTUS	exon	4551883	4552015	.	-	.	ID=PMILG00000015546.1-exon8;Parent=PMILG00000015546.1
contig_336	AUGUSTUS	exon	4552508	4552617	.	-	.	ID=PMILG00000015546.1-exon9;Parent=PMILG00000015546.1
contig_336	AUGUSTUS	exon	4553629	4553735	.	-	.	ID=PMILG00000015546.1-exon10;Parent=PMILG00000015546.1
contig_336	AUGUSTUS	exon	4554182	4554295	.	-	.	ID=PMILG00000015546.1-exon11;Parent=PMILG00000015546.1
contig_336	AUGUSTUS	exon	4554956	4555049	.	-	.	ID=PMILG00000015546.1-exon12;Parent=PMILG00000015546.1
contig_336	AUGUSTUS	exon	4555120	4555161	.	-	.	ID=PMILG00000015546.1-exon13;Parent=PMILG00000015546.1
contig_336	AUGUSTUS	CDS	4549349	4549534	.	-	0	ID=PMILG00000015546.1-cds1;Parent=PMILG00000015546.1
contig_336	AUGUSTUS	CDS	4549605	4549646	.	-	0	ID=PMILG00000015546.1-cds2;Parent=PMILG00000015546.1
contig_336	AUGUSTUS	CDS	4549743	4549881	.	-	1	ID=PMILG00000015546.1-cds3;Parent=PMILG00000015546.1
contig_336	AUGUSTUS	CDS	4550152	4550243	.	-	0	ID=PMILG00000015546.1-cds4;Parent=PMILG00000015546.1
contig_336	AUGUSTUS	CDS	4551330	4551399	.	-	1	ID=PMILG00000015546.1-cds5;Parent=PMILG00000015546.1
contig_336	AUGUSTUS	CDS	4551487	4551547	.	-	2	ID=PMILG00000015546.1-cds6;Parent=PMILG00000015546.1
contig_336	AUGUSTUS	CDS	4551647	4551800	.	-	0	ID=PMILG00000015546.1-cds7;Parent=PMILG00000015546.1
contig_336	AUGUSTUS	CDS	4551883	4552015	.	-	1	ID=PMILG00000015546.1-cds8;Parent=PMILG00000015546.1
contig_336	AUGUSTUS	CDS	4552508	4552617	.	-	0	ID=PMILG00000015546.1-cds9;Parent=PMILG00000015546.1
contig_336	AUGUSTUS	CDS	4553629	4553735	.	-	2	ID=PMILG00000015546.1-cds10;Parent=PMILG00000015546.1
contig_336	AUGUSTUS	CDS	4554182	4554295	.	-	2	ID=PMILG00000015546.1-cds11;Parent=PMILG00000015546.1
contig_336	AUGUSTUS	CDS	4554956	4555049	.	-	0	ID=PMILG00000015546.1-cds12;Parent=PMILG00000015546.1
contig_336	AUGUSTUS	CDS	4555120	4555161	.	-	0	ID=PMILG00000015546.1-cds13;Parent=PMILG00000015546.1
contig_336	AUGUSTUS	gene	4557354	4581944	.	+	.	ID=PMILG00000015547;Name=contig_336.g5812.t1
contig_336	AUGUSTUS	mRNA	4557354	4581944	.	+	.	ID=PMILG00000015547.1;Parent=PMILG00000015547;Name=contig_336.g5812.t1
contig_336	AUGUSTUS	exon	4557354	4557480	.	+	.	ID=PMILG00000015547.1-exon1;Parent=PMILG00000015547.1
contig_336	AUGUSTUS	exon	4557649	4557749	.	+	.	ID=PMILG00000015547.1-exon2;Parent=PMILG00000015547.1
contig_336	AUGUSTUS	exon	4559086	4559172	.	+	.	ID=PMILG00000015547.1-exon3;Parent=PMILG00000015547.1
contig_336	AUGUSTUS	exon	4559277	4559372	.	+	.	ID=PMILG00000015547.1-exon4;Parent=PMILG00000015547.1
contig_336	AUGUSTUS	exon	4560664	4560764	.	+	.	ID=PMILG00000015547.1-exon5;Parent=PMILG00000015547.1
contig_336	AUGUSTUS	exon	4560960	4561063	.	+	.	ID=PMILG00000015547.1-exon6;Parent=PMILG00000015547.1
contig_336	AUGUSTUS	exon	4562330	4562400	.	+	.	ID=PMILG00000015547.1-exon7;Parent=PMILG00000015547.1
contig_336	AUGUSTUS	exon	4565151	4565277	.	+	.	ID=PMILG00000015547.1-exon8;Parent=PMILG00000015547.1
contig_336	AUGUSTUS	exon	4571290	4571363	.	+	.	ID=PMILG00000015547.1-exon9;Parent=PMILG00000015547.1
contig_336	AUGUSTUS	exon	4571749	4571829	.	+	.	ID=PMILG00000015547.1-exon10;Parent=PMILG00000015547.1
contig_336	AUGUSTUS	exon	4573565	4573672	.	+	.	ID=PMILG00000015547.1-exon11;Parent=PMILG00000015547.1
contig_336	AUGUSTUS	exon	4573794	4573958	.	+	.	ID=PMILG00000015547.1-exon12;Parent=PMILG00000015547.1
contig_336	AUGUSTUS	exon	4574411	4574496	.	+	.	ID=PMILG00000015547.1-exon13;Parent=PMILG00000015547.1
contig_336	AUGUSTUS	exon	4580421	4580516	.	+	.	ID=PMILG00000015547.1-exon14;Parent=PMILG00000015547.1
contig_336	AUGUSTUS	exon	4580601	4580708	.	+	.	ID=PMILG00000015547.1-exon15;Parent=PMILG00000015547.1
contig_336	AUGUSTUS	exon	4581827	4581944	.	+	.	ID=PMILG00000015547.1-exon16;Parent=PMILG00000015547.1
contig_336	AUGUSTUS	CDS	4557354	4557480	.	+	0	ID=PMILG00000015547.1-cds1;Parent=PMILG00000015547.1
contig_336	AUGUSTUS	CDS	4557649	4557749	.	+	2	ID=PMILG00000015547.1-cds2;Parent=PMILG00000015547.1
contig_336	AUGUSTUS	CDS	4559086	4559172	.	+	0	ID=PMILG00000015547.1-cds3;Parent=PMILG00000015547.1
contig_336	AUGUSTUS	CDS	4559277	4559372	.	+	0	ID=PMILG00000015547.1-cds4;Parent=PMILG00000015547.1
contig_336	AUGUSTUS	CDS	4560664	4560764	.	+	0	ID=PMILG00000015547.1-cds5;Parent=PMILG00000015547.1
contig_336	AUGUSTUS	CDS	4560960	4561063	.	+	1	ID=PMILG00000015547.1-cds6;Parent=PMILG00000015547.1
contig_336	AUGUSTUS	CDS	4562330	4562400	.	+	2	ID=PMILG00000015547.1-cds7;Parent=PMILG00000015547.1
contig_336	AUGUSTUS	CDS	4565151	4565277	.	+	0	ID=PMILG00000015547.1-cds8;Parent=PMILG00000015547.1
contig_336	AUGUSTUS	CDS	4571290	4571363	.	+	2	ID=PMILG00000015547.1-cds9;Parent=PMILG00000015547.1
contig_336	AUGUSTUS	CDS	4571749	4571829	.	+	0	ID=PMILG00000015547.1-cds10;Parent=PMILG00000015547.1
contig_336	AUGUSTUS	CDS	4573565	4573672	.	+	0	ID=PMILG00000015547.1-cds11;Parent=PMILG00000015547.1
contig_336	AUGUSTUS	CDS	4573794	4573958	.	+	0	ID=PMILG00000015547.1-cds12;Parent=PMILG00000015547.1
contig_336	AUGUSTUS	CDS	4574411	4574496	.	+	0	ID=PMILG00000015547.1-cds13;Parent=PMILG00000015547.1
contig_336	AUGUSTUS	CDS	4580421	4580516	.	+	1	ID=PMILG00000015547.1-cds14;Parent=PMILG00000015547.1
contig_336	AUGUSTUS	CDS	4580601	4580708	.	+	1	ID=PMILG00000015547.1-cds15;Parent=PMILG00000015547.1
contig_336	AUGUSTUS	CDS	4581827	4581944	.	+	1	ID=PMILG00000015547.1-cds16;Parent=PMILG00000015547.1
contig_336	AUGUSTUS	gene	4703440	4772079	.	-	.	ID=PMILG00000015548;Name=contig_336.g5813.t1
contig_336	AUGUSTUS	mRNA	4703440	4772079	.	-	.	ID=PMILG00000015548.1;Parent=PMILG00000015548;Name=contig_336.g5813.t1
contig_336	AUGUSTUS	exon	4703440	4703721	.	-	.	ID=PMILG00000015548.1-exon1;Parent=PMILG00000015548.1
contig_336	AUGUSTUS	exon	4706961	4707157	.	-	.	ID=PMILG00000015548.1-exon2;Parent=PMILG00000015548.1
contig_336	AUGUSTUS	exon	4724440	4724592	.	-	.	ID=PMILG00000015548.1-exon3;Parent=PMILG00000015548.1
contig_336	AUGUSTUS	exon	4732554	4732691	.	-	.	ID=PMILG00000015548.1-exon4;Parent=PMILG00000015548.1
contig_336	AUGUSTUS	exon	4741901	4741983	.	-	.	ID=PMILG00000015548.1-exon5;Parent=PMILG00000015548.1
contig_336	AUGUSTUS	exon	4746364	4746495	.	-	.	ID=PMILG00000015548.1-exon6;Parent=PMILG00000015548.1
contig_336	AUGUSTUS	exon	4746872	4746963	.	-	.	ID=PMILG00000015548.1-exon7;Parent=PMILG00000015548.1
contig_336	AUGUSTUS	exon	4771966	4772079	.	-	.	ID=PMILG00000015548.1-exon8;Parent=PMILG00000015548.1
contig_336	AUGUSTUS	CDS	4703440	4703721	.	-	0	ID=PMILG00000015548.1-cds1;Parent=PMILG00000015548.1
contig_336	AUGUSTUS	CDS	4706961	4707157	.	-	2	ID=PMILG00000015548.1-cds2;Parent=PMILG00000015548.1
contig_336	AUGUSTUS	CDS	4724440	4724592	.	-	2	ID=PMILG00000015548.1-cds3;Parent=PMILG00000015548.1
contig_336	AUGUSTUS	CDS	4732554	4732691	.	-	2	ID=PMILG00000015548.1-cds4;Parent=PMILG00000015548.1
contig_336	AUGUSTUS	CDS	4741901	4741983	.	-	1	ID=PMILG00000015548.1-cds5;Parent=PMILG00000015548.1
contig_336	AUGUSTUS	CDS	4746364	4746495	.	-	1	ID=PMILG00000015548.1-cds6;Parent=PMILG00000015548.1
contig_336	AUGUSTUS	CDS	4746872	4746963	.	-	0	ID=PMILG00000015548.1-cds7;Parent=PMILG00000015548.1
contig_336	AUGUSTUS	CDS	4771966	4772079	.	-	0	ID=PMILG00000015548.1-cds8;Parent=PMILG00000015548.1
contig_336	AUGUSTUS	gene	4799599	4800716	.	-	.	ID=PMILG00000015549;Name=contig_336.g5814.t1
contig_336	AUGUSTUS	mRNA	4799599	4800716	.	-	.	ID=PMILG00000015549.1;Parent=PMILG00000015549;Name=contig_336.g5814.t1
contig_336	AUGUSTUS	exon	4799599	4799860	.	-	.	ID=PMILG00000015549.1-exon1;Parent=PMILG00000015549.1
contig_336	AUGUSTUS	exon	4800709	4800716	.	-	.	ID=PMILG00000015549.1-exon2;Parent=PMILG00000015549.1
contig_336	AUGUSTUS	CDS	4799599	4799860	.	-	1	ID=PMILG00000015549.1-cds1;Parent=PMILG00000015549.1
contig_336	AUGUSTUS	CDS	4800709	4800716	.	-	0	ID=PMILG00000015549.1-cds2;Parent=PMILG00000015549.1
contig_336	AUGUSTUS	gene	4809699	4842625	.	-	.	ID=PMILG00000015550;Name=contig_336.g5815.t1
contig_336	AUGUSTUS	mRNA	4809699	4842625	.	-	.	ID=PMILG00000015550.1;Parent=PMILG00000015550;Name=contig_336.g5815.t1
contig_336	AUGUSTUS	exon	4809699	4809998	.	-	.	ID=PMILG00000015550.1-exon1;Parent=PMILG00000015550.1
contig_336	AUGUSTUS	exon	4811236	4811447	.	-	.	ID=PMILG00000015550.1-exon2;Parent=PMILG00000015550.1
contig_336	AUGUSTUS	exon	4811668	4811820	.	-	.	ID=PMILG00000015550.1-exon3;Parent=PMILG00000015550.1
contig_336	AUGUSTUS	exon	4819379	4819522	.	-	.	ID=PMILG00000015550.1-exon4;Parent=PMILG00000015550.1
contig_336	AUGUSTUS	exon	4826227	4826309	.	-	.	ID=PMILG00000015550.1-exon5;Parent=PMILG00000015550.1
contig_336	AUGUSTUS	exon	4834056	4834276	.	-	.	ID=PMILG00000015550.1-exon6;Parent=PMILG00000015550.1
contig_336	AUGUSTUS	exon	4835659	4835726	.	-	.	ID=PMILG00000015550.1-exon7;Parent=PMILG00000015550.1
contig_336	AUGUSTUS	exon	4837635	4837809	.	-	.	ID=PMILG00000015550.1-exon8;Parent=PMILG00000015550.1
contig_336	AUGUSTUS	exon	4842620	4842625	.	-	.	ID=PMILG00000015550.1-exon9;Parent=PMILG00000015550.1
contig_336	AUGUSTUS	CDS	4809699	4809998	.	-	0	ID=PMILG00000015550.1-cds1;Parent=PMILG00000015550.1
contig_336	AUGUSTUS	CDS	4811236	4811447	.	-	2	ID=PMILG00000015550.1-cds2;Parent=PMILG00000015550.1
contig_336	AUGUSTUS	CDS	4811668	4811820	.	-	2	ID=PMILG00000015550.1-cds3;Parent=PMILG00000015550.1
contig_336	AUGUSTUS	CDS	4819379	4819522	.	-	2	ID=PMILG00000015550.1-cds4;Parent=PMILG00000015550.1
contig_336	AUGUSTUS	CDS	4826227	4826309	.	-	1	ID=PMILG00000015550.1-cds5;Parent=PMILG00000015550.1
contig_336	AUGUSTUS	CDS	4834056	4834276	.	-	0	ID=PMILG00000015550.1-cds6;Parent=PMILG00000015550.1
contig_336	AUGUSTUS	CDS	4835659	4835726	.	-	2	ID=PMILG00000015550.1-cds7;Parent=PMILG00000015550.1
contig_336	AUGUSTUS	CDS	4837635	4837809	.	-	0	ID=PMILG00000015550.1-cds8;Parent=PMILG00000015550.1
contig_336	AUGUSTUS	CDS	4842620	4842625	.	-	0	ID=PMILG00000015550.1-cds9;Parent=PMILG00000015550.1
contig_336	AUGUSTUS	gene	4861342	4885495	.	+	.	ID=PMILG00000015551;Name=contig_336.g5816.t1
contig_336	AUGUSTUS	mRNA	4861342	4885495	.	+	.	ID=PMILG00000015551.1;Parent=PMILG00000015551;Name=contig_336.g5816.t1
contig_336	AUGUSTUS	exon	4861342	4861547	.	+	.	ID=PMILG00000015551.1-exon1;Parent=PMILG00000015551.1
contig_336	AUGUSTUS	exon	4865308	4865450	.	+	.	ID=PMILG00000015551.1-exon2;Parent=PMILG00000015551.1
contig_336	AUGUSTUS	exon	4867265	4867402	.	+	.	ID=PMILG00000015551.1-exon3;Parent=PMILG00000015551.1
contig_336	AUGUSTUS	exon	4874976	4875128	.	+	.	ID=PMILG00000015551.1-exon4;Parent=PMILG00000015551.1
contig_336	AUGUSTUS	exon	4882080	4882327	.	+	.	ID=PMILG00000015551.1-exon5;Parent=PMILG00000015551.1
contig_336	AUGUSTUS	exon	4882728	4882796	.	+	.	ID=PMILG00000015551.1-exon6;Parent=PMILG00000015551.1
contig_336	AUGUSTUS	exon	4885049	4885495	.	+	.	ID=PMILG00000015551.1-exon7;Parent=PMILG00000015551.1
contig_336	AUGUSTUS	CDS	4861342	4861547	.	+	0	ID=PMILG00000015551.1-cds1;Parent=PMILG00000015551.1
contig_336	AUGUSTUS	CDS	4865308	4865450	.	+	1	ID=PMILG00000015551.1-cds2;Parent=PMILG00000015551.1
contig_336	AUGUSTUS	CDS	4867265	4867402	.	+	2	ID=PMILG00000015551.1-cds3;Parent=PMILG00000015551.1
contig_336	AUGUSTUS	CDS	4874976	4875128	.	+	2	ID=PMILG00000015551.1-cds4;Parent=PMILG00000015551.1
contig_336	AUGUSTUS	CDS	4882080	4882327	.	+	2	ID=PMILG00000015551.1-cds5;Parent=PMILG00000015551.1
contig_336	AUGUSTUS	CDS	4882728	4882796	.	+	0	ID=PMILG00000015551.1-cds6;Parent=PMILG00000015551.1
contig_336	AUGUSTUS	CDS	4885049	4885495	.	+	0	ID=PMILG00000015551.1-cds7;Parent=PMILG00000015551.1
contig_336	AUGUSTUS	gene	4907281	4914448	.	+	.	ID=PMILG00000015552;Name=contig_336.g5817.t1
contig_336	AUGUSTUS	mRNA	4907281	4914448	.	+	.	ID=PMILG00000015552.1;Parent=PMILG00000015552;Name=contig_336.g5817.t1
contig_336	AUGUSTUS	exon	4907281	4907307	.	+	.	ID=PMILG00000015552.1-exon1;Parent=PMILG00000015552.1
contig_336	AUGUSTUS	exon	4911870	4912098	.	+	.	ID=PMILG00000015552.1-exon2;Parent=PMILG00000015552.1
contig_336	AUGUSTUS	exon	4912366	4912496	.	+	.	ID=PMILG00000015552.1-exon3;Parent=PMILG00000015552.1
contig_336	AUGUSTUS	exon	4912815	4912902	.	+	.	ID=PMILG00000015552.1-exon4;Parent=PMILG00000015552.1
contig_336	AUGUSTUS	exon	4913426	4913550	.	+	.	ID=PMILG00000015552.1-exon5;Parent=PMILG00000015552.1
contig_336	AUGUSTUS	exon	4913650	4913716	.	+	.	ID=PMILG00000015552.1-exon6;Parent=PMILG00000015552.1
contig_336	AUGUSTUS	exon	4914345	4914448	.	+	.	ID=PMILG00000015552.1-exon7;Parent=PMILG00000015552.1
contig_336	AUGUSTUS	CDS	4907281	4907307	.	+	0	ID=PMILG00000015552.1-cds1;Parent=PMILG00000015552.1
contig_336	AUGUSTUS	CDS	4911870	4912098	.	+	0	ID=PMILG00000015552.1-cds2;Parent=PMILG00000015552.1
contig_336	AUGUSTUS	CDS	4912366	4912496	.	+	2	ID=PMILG00000015552.1-cds3;Parent=PMILG00000015552.1
contig_336	AUGUSTUS	CDS	4912815	4912902	.	+	0	ID=PMILG00000015552.1-cds4;Parent=PMILG00000015552.1
contig_336	AUGUSTUS	CDS	4913426	4913550	.	+	2	ID=PMILG00000015552.1-cds5;Parent=PMILG00000015552.1
contig_336	AUGUSTUS	CDS	4913650	4913716	.	+	0	ID=PMILG00000015552.1-cds6;Parent=PMILG00000015552.1
contig_336	AUGUSTUS	CDS	4914345	4914448	.	+	2	ID=PMILG00000015552.1-cds7;Parent=PMILG00000015552.1
contig_336	AUGUSTUS	gene	4948415	4949431	.	-	.	ID=PMILG00000015553;Name=contig_336.g5818.t1
contig_336	AUGUSTUS	mRNA	4948415	4949431	.	-	.	ID=PMILG00000015553.1;Parent=PMILG00000015553;Name=contig_336.g5818.t1
contig_336	AUGUSTUS	exon	4948415	4949431	.	-	.	ID=PMILG00000015553.1-exon1;Parent=PMILG00000015553.1
contig_336	AUGUSTUS	CDS	4948415	4949431	.	-	0	ID=PMILG00000015553.1-cds1;Parent=PMILG00000015553.1
contig_336	.	gene	5119980	5121967	.	+	.	ID=PMILG00000015554;Name=contig_336.g5819.t1
contig_336	.	mRNA	5119980	5121967	.	+	.	ID=PMILG00000015554.1;Parent=PMILG00000015554;Name=contig_336.g5819.t1
contig_336	.	exon	5119980	5121967	.	+	.	ID=PMILG00000015554.1-exon1;Parent=PMILG00000015554.1
contig_336	.	CDS	5119980	5121299	.	+	0	ID=PMILG00000015554.1-cds1;Parent=PMILG00000015554.1
contig_336	.	three_prime_UTR	5121300	5121967	.	+	.	ID=PMILG00000015554.1-three_prime_utr1;Parent=PMILG00000015554.1
contig_336	AUGUSTUS	gene	5765407	5768010	.	+	.	ID=PMILG00000015555;Name=contig_336.g5820.t1
contig_336	AUGUSTUS	mRNA	5765407	5768010	.	+	.	ID=PMILG00000015555.1;Parent=PMILG00000015555;Name=contig_336.g5820.t1
contig_336	AUGUSTUS	exon	5765407	5768010	.	+	.	ID=PMILG00000015555.1-exon1;Parent=PMILG00000015555.1
contig_336	AUGUSTUS	CDS	5765407	5768010	.	+	0	ID=PMILG00000015555.1-cds1;Parent=PMILG00000015555.1
contig_336	AUGUSTUS	gene	6285692	6311007	.	-	.	ID=PMILG00000015556;Name=contig_336.g5821.t1
contig_336	AUGUSTUS	mRNA	6285692	6311007	.	-	.	ID=PMILG00000015556.1;Parent=PMILG00000015556;Name=contig_336.g5821.t1
contig_336	AUGUSTUS	exon	6285692	6286040	.	-	.	ID=PMILG00000015556.1-exon1;Parent=PMILG00000015556.1
contig_336	AUGUSTUS	exon	6286118	6286325	.	-	.	ID=PMILG00000015556.1-exon2;Parent=PMILG00000015556.1
contig_336	AUGUSTUS	exon	6286560	6286721	.	-	.	ID=PMILG00000015556.1-exon3;Parent=PMILG00000015556.1
contig_336	AUGUSTUS	exon	6290099	6290242	.	-	.	ID=PMILG00000015556.1-exon4;Parent=PMILG00000015556.1
contig_336	AUGUSTUS	exon	6291301	6291428	.	-	.	ID=PMILG00000015556.1-exon5;Parent=PMILG00000015556.1
contig_336	AUGUSTUS	exon	6292480	6292628	.	-	.	ID=PMILG00000015556.1-exon6;Parent=PMILG00000015556.1
contig_336	AUGUSTUS	exon	6294172	6294279	.	-	.	ID=PMILG00000015556.1-exon7;Parent=PMILG00000015556.1
contig_336	AUGUSTUS	exon	6300051	6300146	.	-	.	ID=PMILG00000015556.1-exon8;Parent=PMILG00000015556.1
contig_336	AUGUSTUS	exon	6310282	6311007	.	-	.	ID=PMILG00000015556.1-exon9;Parent=PMILG00000015556.1
contig_336	AUGUSTUS	CDS	6285692	6286040	.	-	1	ID=PMILG00000015556.1-cds1;Parent=PMILG00000015556.1
contig_336	AUGUSTUS	CDS	6286118	6286325	.	-	2	ID=PMILG00000015556.1-cds2;Parent=PMILG00000015556.1
contig_336	AUGUSTUS	CDS	6286560	6286721	.	-	2	ID=PMILG00000015556.1-cds3;Parent=PMILG00000015556.1
contig_336	AUGUSTUS	CDS	6290099	6290242	.	-	2	ID=PMILG00000015556.1-cds4;Parent=PMILG00000015556.1
contig_336	AUGUSTUS	CDS	6291301	6291428	.	-	1	ID=PMILG00000015556.1-cds5;Parent=PMILG00000015556.1
contig_336	AUGUSTUS	CDS	6292480	6292628	.	-	0	ID=PMILG00000015556.1-cds6;Parent=PMILG00000015556.1
contig_336	AUGUSTUS	CDS	6294172	6294279	.	-	0	ID=PMILG00000015556.1-cds7;Parent=PMILG00000015556.1
contig_336	AUGUSTUS	CDS	6300051	6300146	.	-	0	ID=PMILG00000015556.1-cds8;Parent=PMILG00000015556.1
contig_336	AUGUSTUS	CDS	6310282	6311007	.	-	0	ID=PMILG00000015556.1-cds9;Parent=PMILG00000015556.1
contig_336	AUGUSTUS	gene	6385786	6404158	.	-	.	ID=PMILG00000015557;Name=contig_336.g5822.t1
contig_336	AUGUSTUS	mRNA	6385786	6404158	.	-	.	ID=PMILG00000015557.1;Parent=PMILG00000015557;Name=contig_336.g5822.t1
contig_336	AUGUSTUS	exon	6385786	6386315	.	-	.	ID=PMILG00000015557.1-exon1;Parent=PMILG00000015557.1
contig_336	AUGUSTUS	exon	6387341	6387591	.	-	.	ID=PMILG00000015557.1-exon2;Parent=PMILG00000015557.1
contig_336	AUGUSTUS	exon	6387683	6387774	.	-	.	ID=PMILG00000015557.1-exon3;Parent=PMILG00000015557.1
contig_336	AUGUSTUS	exon	6388717	6388896	.	-	.	ID=PMILG00000015557.1-exon4;Parent=PMILG00000015557.1
contig_336	AUGUSTUS	exon	6392489	6392637	.	-	.	ID=PMILG00000015557.1-exon5;Parent=PMILG00000015557.1
contig_336	AUGUSTUS	exon	6392715	6392865	.	-	.	ID=PMILG00000015557.1-exon6;Parent=PMILG00000015557.1
contig_336	AUGUSTUS	exon	6394394	6394470	.	-	.	ID=PMILG00000015557.1-exon7;Parent=PMILG00000015557.1
contig_336	AUGUSTUS	exon	6394578	6394773	.	-	.	ID=PMILG00000015557.1-exon8;Parent=PMILG00000015557.1
contig_336	AUGUSTUS	exon	6394875	6395003	.	-	.	ID=PMILG00000015557.1-exon9;Parent=PMILG00000015557.1
contig_336	AUGUSTUS	exon	6395136	6395284	.	-	.	ID=PMILG00000015557.1-exon10;Parent=PMILG00000015557.1
contig_336	AUGUSTUS	exon	6398631	6398702	.	-	.	ID=PMILG00000015557.1-exon11;Parent=PMILG00000015557.1
contig_336	AUGUSTUS	exon	6402665	6402824	.	-	.	ID=PMILG00000015557.1-exon12;Parent=PMILG00000015557.1
contig_336	AUGUSTUS	exon	6404153	6404158	.	-	.	ID=PMILG00000015557.1-exon13;Parent=PMILG00000015557.1
contig_336	AUGUSTUS	CDS	6385786	6386315	.	-	2	ID=PMILG00000015557.1-cds1;Parent=PMILG00000015557.1
contig_336	AUGUSTUS	CDS	6387341	6387591	.	-	1	ID=PMILG00000015557.1-cds2;Parent=PMILG00000015557.1
contig_336	AUGUSTUS	CDS	6387683	6387774	.	-	0	ID=PMILG00000015557.1-cds3;Parent=PMILG00000015557.1
contig_336	AUGUSTUS	CDS	6388717	6388896	.	-	0	ID=PMILG00000015557.1-cds4;Parent=PMILG00000015557.1
contig_336	AUGUSTUS	CDS	6392489	6392637	.	-	2	ID=PMILG00000015557.1-cds5;Parent=PMILG00000015557.1
contig_336	AUGUSTUS	CDS	6392715	6392865	.	-	0	ID=PMILG00000015557.1-cds6;Parent=PMILG00000015557.1
contig_336	AUGUSTUS	CDS	6394394	6394470	.	-	2	ID=PMILG00000015557.1-cds7;Parent=PMILG00000015557.1
contig_336	AUGUSTUS	CDS	6394578	6394773	.	-	0	ID=PMILG00000015557.1-cds8;Parent=PMILG00000015557.1
contig_336	AUGUSTUS	CDS	6394875	6395003	.	-	0	ID=PMILG00000015557.1-cds9;Parent=PMILG00000015557.1
contig_336	AUGUSTUS	CDS	6395136	6395284	.	-	2	ID=PMILG00000015557.1-cds10;Parent=PMILG00000015557.1
contig_336	AUGUSTUS	CDS	6398631	6398702	.	-	2	ID=PMILG00000015557.1-cds11;Parent=PMILG00000015557.1
contig_336	AUGUSTUS	CDS	6402665	6402824	.	-	0	ID=PMILG00000015557.1-cds12;Parent=PMILG00000015557.1
contig_336	AUGUSTUS	CDS	6404153	6404158	.	-	0	ID=PMILG00000015557.1-cds13;Parent=PMILG00000015557.1
contig_336	.	gene	6468304	6478881	.	+	.	ID=PMILG00000015558;Name=contig_336.g5823.t1
contig_336	.	mRNA	6468304	6478881	.	+	.	ID=PMILG00000015558.1;Parent=PMILG00000015558;Name=contig_336.g5823.t1
contig_336	.	exon	6468304	6468562	.	+	.	ID=PMILG00000015558.1-exon1;Parent=PMILG00000015558.1
contig_336	.	exon	6470349	6470431	.	+	.	ID=PMILG00000015558.1-exon2;Parent=PMILG00000015558.1
contig_336	.	exon	6470602	6470697	.	+	.	ID=PMILG00000015558.1-exon3;Parent=PMILG00000015558.1
contig_336	.	exon	6470905	6470999	.	+	.	ID=PMILG00000015558.1-exon4;Parent=PMILG00000015558.1
contig_336	.	exon	6471091	6471188	.	+	.	ID=PMILG00000015558.1-exon5;Parent=PMILG00000015558.1
contig_336	.	exon	6471444	6471572	.	+	.	ID=PMILG00000015558.1-exon6;Parent=PMILG00000015558.1
contig_336	.	exon	6471673	6471830	.	+	.	ID=PMILG00000015558.1-exon7;Parent=PMILG00000015558.1
contig_336	.	exon	6471970	6472128	.	+	.	ID=PMILG00000015558.1-exon8;Parent=PMILG00000015558.1
contig_336	.	exon	6472240	6472475	.	+	.	ID=PMILG00000015558.1-exon9;Parent=PMILG00000015558.1
contig_336	.	exon	6472569	6472658	.	+	.	ID=PMILG00000015558.1-exon10;Parent=PMILG00000015558.1
contig_336	.	exon	6474103	6474212	.	+	.	ID=PMILG00000015558.1-exon11;Parent=PMILG00000015558.1
contig_336	.	exon	6474328	6474427	.	+	.	ID=PMILG00000015558.1-exon12;Parent=PMILG00000015558.1
contig_336	.	exon	6474559	6474643	.	+	.	ID=PMILG00000015558.1-exon13;Parent=PMILG00000015558.1
contig_336	.	exon	6477785	6478881	.	+	.	ID=PMILG00000015558.1-exon14;Parent=PMILG00000015558.1
contig_336	.	CDS	6468320	6468562	.	+	0	ID=PMILG00000015558.1-cds1;Parent=PMILG00000015558.1
contig_336	.	CDS	6470349	6470431	.	+	0	ID=PMILG00000015558.1-cds2;Parent=PMILG00000015558.1
contig_336	.	CDS	6470602	6470697	.	+	1	ID=PMILG00000015558.1-cds3;Parent=PMILG00000015558.1
contig_336	.	CDS	6470905	6470999	.	+	1	ID=PMILG00000015558.1-cds4;Parent=PMILG00000015558.1
contig_336	.	CDS	6471091	6471188	.	+	2	ID=PMILG00000015558.1-cds5;Parent=PMILG00000015558.1
contig_336	.	CDS	6471444	6471572	.	+	0	ID=PMILG00000015558.1-cds6;Parent=PMILG00000015558.1
contig_336	.	CDS	6471673	6471830	.	+	0	ID=PMILG00000015558.1-cds7;Parent=PMILG00000015558.1
contig_336	.	CDS	6471970	6472128	.	+	1	ID=PMILG00000015558.1-cds8;Parent=PMILG00000015558.1
contig_336	.	CDS	6472240	6472475	.	+	1	ID=PMILG00000015558.1-cds9;Parent=PMILG00000015558.1
contig_336	.	CDS	6472569	6472658	.	+	2	ID=PMILG00000015558.1-cds10;Parent=PMILG00000015558.1
contig_336	.	CDS	6474103	6474212	.	+	2	ID=PMILG00000015558.1-cds11;Parent=PMILG00000015558.1
contig_336	.	CDS	6474328	6474427	.	+	0	ID=PMILG00000015558.1-cds12;Parent=PMILG00000015558.1
contig_336	.	CDS	6474559	6474643	.	+	2	ID=PMILG00000015558.1-cds13;Parent=PMILG00000015558.1
contig_336	.	CDS	6477785	6477884	.	+	1	ID=PMILG00000015558.1-cds14;Parent=PMILG00000015558.1
contig_336	.	five_prime_UTR	6468304	6468319	.	+	.	ID=PMILG00000015558.1-five_prime_utr1;Parent=PMILG00000015558.1
contig_336	.	three_prime_UTR	6477885	6478881	.	+	.	ID=PMILG00000015558.1-three_prime_utr1;Parent=PMILG00000015558.1
contig_336	AUGUSTUS	gene	6502896	6556795	.	+	.	ID=PMILG00000015559;Name=contig_336.g5824.t1
contig_336	AUGUSTUS	mRNA	6502896	6556795	.	+	.	ID=PMILG00000015559.1;Parent=PMILG00000015559;Name=contig_336.g5824.t1
contig_336	AUGUSTUS	exon	6502896	6502905	.	+	.	ID=PMILG00000015559.1-exon1;Parent=PMILG00000015559.1
contig_336	AUGUSTUS	exon	6514095	6514155	.	+	.	ID=PMILG00000015559.1-exon2;Parent=PMILG00000015559.1
contig_336	AUGUSTUS	exon	6538742	6538864	.	+	.	ID=PMILG00000015559.1-exon3;Parent=PMILG00000015559.1
contig_336	AUGUSTUS	exon	6544323	6544474	.	+	.	ID=PMILG00000015559.1-exon4;Parent=PMILG00000015559.1
contig_336	AUGUSTUS	exon	6545811	6545913	.	+	.	ID=PMILG00000015559.1-exon5;Parent=PMILG00000015559.1
contig_336	AUGUSTUS	exon	6547348	6547393	.	+	.	ID=PMILG00000015559.1-exon6;Parent=PMILG00000015559.1
contig_336	AUGUSTUS	exon	6549020	6549124	.	+	.	ID=PMILG00000015559.1-exon7;Parent=PMILG00000015559.1
contig_336	AUGUSTUS	exon	6549333	6549446	.	+	.	ID=PMILG00000015559.1-exon8;Parent=PMILG00000015559.1
contig_336	AUGUSTUS	exon	6552193	6552324	.	+	.	ID=PMILG00000015559.1-exon9;Parent=PMILG00000015559.1
contig_336	AUGUSTUS	exon	6553754	6553873	.	+	.	ID=PMILG00000015559.1-exon10;Parent=PMILG00000015559.1
contig_336	AUGUSTUS	exon	6554285	6554421	.	+	.	ID=PMILG00000015559.1-exon11;Parent=PMILG00000015559.1
contig_336	AUGUSTUS	exon	6556621	6556795	.	+	.	ID=PMILG00000015559.1-exon12;Parent=PMILG00000015559.1
contig_336	AUGUSTUS	CDS	6502896	6502905	.	+	0	ID=PMILG00000015559.1-cds1;Parent=PMILG00000015559.1
contig_336	AUGUSTUS	CDS	6514095	6514155	.	+	2	ID=PMILG00000015559.1-cds2;Parent=PMILG00000015559.1
contig_336	AUGUSTUS	CDS	6538742	6538864	.	+	1	ID=PMILG00000015559.1-cds3;Parent=PMILG00000015559.1
contig_336	AUGUSTUS	CDS	6544323	6544474	.	+	1	ID=PMILG00000015559.1-cds4;Parent=PMILG00000015559.1
contig_336	AUGUSTUS	CDS	6545811	6545913	.	+	2	ID=PMILG00000015559.1-cds5;Parent=PMILG00000015559.1
contig_336	AUGUSTUS	CDS	6547348	6547393	.	+	1	ID=PMILG00000015559.1-cds6;Parent=PMILG00000015559.1
contig_336	AUGUSTUS	CDS	6549020	6549124	.	+	0	ID=PMILG00000015559.1-cds7;Parent=PMILG00000015559.1
contig_336	AUGUSTUS	CDS	6549333	6549446	.	+	0	ID=PMILG00000015559.1-cds8;Parent=PMILG00000015559.1
contig_336	AUGUSTUS	CDS	6552193	6552324	.	+	0	ID=PMILG00000015559.1-cds9;Parent=PMILG00000015559.1
contig_336	AUGUSTUS	CDS	6553754	6553873	.	+	0	ID=PMILG00000015559.1-cds10;Parent=PMILG00000015559.1
contig_336	AUGUSTUS	CDS	6554285	6554421	.	+	0	ID=PMILG00000015559.1-cds11;Parent=PMILG00000015559.1
contig_336	AUGUSTUS	CDS	6556621	6556795	.	+	1	ID=PMILG00000015559.1-cds12;Parent=PMILG00000015559.1
contig_336	AUGUSTUS	gene	6558545	6559747	.	+	.	ID=PMILG00000015560;Name=contig_336.g5825.t1
contig_336	AUGUSTUS	mRNA	6558545	6559747	.	+	.	ID=PMILG00000015560.1;Parent=PMILG00000015560;Name=contig_336.g5825.t1
contig_336	AUGUSTUS	exon	6558545	6558556	.	+	.	ID=PMILG00000015560.1-exon1;Parent=PMILG00000015560.1
contig_336	AUGUSTUS	exon	6559102	6559191	.	+	.	ID=PMILG00000015560.1-exon2;Parent=PMILG00000015560.1
contig_336	AUGUSTUS	exon	6559295	6559477	.	+	.	ID=PMILG00000015560.1-exon3;Parent=PMILG00000015560.1
contig_336	AUGUSTUS	exon	6559589	6559747	.	+	.	ID=PMILG00000015560.1-exon4;Parent=PMILG00000015560.1
contig_336	AUGUSTUS	CDS	6558545	6558556	.	+	0	ID=PMILG00000015560.1-cds1;Parent=PMILG00000015560.1
contig_336	AUGUSTUS	CDS	6559102	6559191	.	+	0	ID=PMILG00000015560.1-cds2;Parent=PMILG00000015560.1
contig_336	AUGUSTUS	CDS	6559295	6559477	.	+	0	ID=PMILG00000015560.1-cds3;Parent=PMILG00000015560.1
contig_336	AUGUSTUS	CDS	6559589	6559747	.	+	0	ID=PMILG00000015560.1-cds4;Parent=PMILG00000015560.1
contig_336	.	gene	6567592	6573660	.	+	.	ID=PMILG00000015561;Name=contig_336.g5826.t1
contig_336	.	mRNA	6567592	6573660	.	+	.	ID=PMILG00000015561.1;Parent=PMILG00000015561;Name=contig_336.g5826.t1
contig_336	.	exon	6567592	6567969	.	+	.	ID=PMILG00000015561.1-exon1;Parent=PMILG00000015561.1
contig_336	.	exon	6568274	6568378	.	+	.	ID=PMILG00000015561.1-exon2;Parent=PMILG00000015561.1
contig_336	.	exon	6569996	6570126	.	+	.	ID=PMILG00000015561.1-exon3;Parent=PMILG00000015561.1
contig_336	.	exon	6570251	6570412	.	+	.	ID=PMILG00000015561.1-exon4;Parent=PMILG00000015561.1
contig_336	.	exon	6570655	6570881	.	+	.	ID=PMILG00000015561.1-exon5;Parent=PMILG00000015561.1
contig_336	.	exon	6572874	6573660	.	+	.	ID=PMILG00000015561.1-exon6;Parent=PMILG00000015561.1
contig_336	.	CDS	6567903	6567969	.	+	0	ID=PMILG00000015561.1-cds1;Parent=PMILG00000015561.1
contig_336	.	CDS	6568274	6568378	.	+	2	ID=PMILG00000015561.1-cds2;Parent=PMILG00000015561.1
contig_336	.	CDS	6569996	6570126	.	+	2	ID=PMILG00000015561.1-cds3;Parent=PMILG00000015561.1
contig_336	.	CDS	6570251	6570412	.	+	0	ID=PMILG00000015561.1-cds4;Parent=PMILG00000015561.1
contig_336	.	CDS	6570655	6570881	.	+	0	ID=PMILG00000015561.1-cds5;Parent=PMILG00000015561.1
contig_336	.	CDS	6572874	6572973	.	+	1	ID=PMILG00000015561.1-cds6;Parent=PMILG00000015561.1
contig_336	.	five_prime_UTR	6567592	6567902	.	+	.	ID=PMILG00000015561.1-five_prime_utr1;Parent=PMILG00000015561.1
contig_336	.	three_prime_UTR	6572974	6573660	.	+	.	ID=PMILG00000015561.1-three_prime_utr1;Parent=PMILG00000015561.1
contig_336	AUGUSTUS	gene	6764944	6796039	.	+	.	ID=PMILG00000015562;Name=contig_336.g5827.t1
contig_336	AUGUSTUS	mRNA	6764944	6796039	.	+	.	ID=PMILG00000015562.1;Parent=PMILG00000015562;Name=contig_336.g5827.t1
contig_336	AUGUSTUS	exon	6764944	6764953	.	+	.	ID=PMILG00000015562.1-exon1;Parent=PMILG00000015562.1
contig_336	AUGUSTUS	exon	6768381	6768660	.	+	.	ID=PMILG00000015562.1-exon2;Parent=PMILG00000015562.1
contig_336	AUGUSTUS	exon	6790945	6791131	.	+	.	ID=PMILG00000015562.1-exon3;Parent=PMILG00000015562.1
contig_336	AUGUSTUS	exon	6793078	6793231	.	+	.	ID=PMILG00000015562.1-exon4;Parent=PMILG00000015562.1
contig_336	AUGUSTUS	exon	6796032	6796039	.	+	.	ID=PMILG00000015562.1-exon5;Parent=PMILG00000015562.1
contig_336	AUGUSTUS	CDS	6764944	6764953	.	+	0	ID=PMILG00000015562.1-cds1;Parent=PMILG00000015562.1
contig_336	AUGUSTUS	CDS	6768381	6768660	.	+	2	ID=PMILG00000015562.1-cds2;Parent=PMILG00000015562.1
contig_336	AUGUSTUS	CDS	6790945	6791131	.	+	1	ID=PMILG00000015562.1-cds3;Parent=PMILG00000015562.1
contig_336	AUGUSTUS	CDS	6793078	6793231	.	+	0	ID=PMILG00000015562.1-cds4;Parent=PMILG00000015562.1
contig_336	AUGUSTUS	CDS	6796032	6796039	.	+	2	ID=PMILG00000015562.1-cds5;Parent=PMILG00000015562.1
contig_336	AUGUSTUS	gene	6904504	6938780	.	+	.	ID=PMILG00000015563;Name=contig_336.g5828.t1
contig_336	AUGUSTUS	mRNA	6904504	6938780	.	+	.	ID=PMILG00000015563.1;Parent=PMILG00000015563;Name=contig_336.g5828.t1
contig_336	AUGUSTUS	exon	6904504	6904519	.	+	.	ID=PMILG00000015563.1-exon1;Parent=PMILG00000015563.1
contig_336	AUGUSTUS	exon	6905377	6905509	.	+	.	ID=PMILG00000015563.1-exon2;Parent=PMILG00000015563.1
contig_336	AUGUSTUS	exon	6915720	6915865	.	+	.	ID=PMILG00000015563.1-exon3;Parent=PMILG00000015563.1
contig_336	AUGUSTUS	exon	6920784	6920930	.	+	.	ID=PMILG00000015563.1-exon4;Parent=PMILG00000015563.1
contig_336	AUGUSTUS	exon	6928822	6929040	.	+	.	ID=PMILG00000015563.1-exon5;Parent=PMILG00000015563.1
contig_336	AUGUSTUS	exon	6933173	6933217	.	+	.	ID=PMILG00000015563.1-exon6;Parent=PMILG00000015563.1
contig_336	AUGUSTUS	exon	6938044	6938780	.	+	.	ID=PMILG00000015563.1-exon7;Parent=PMILG00000015563.1
contig_336	AUGUSTUS	CDS	6904504	6904519	.	+	0	ID=PMILG00000015563.1-cds1;Parent=PMILG00000015563.1
contig_336	AUGUSTUS	CDS	6905377	6905509	.	+	2	ID=PMILG00000015563.1-cds2;Parent=PMILG00000015563.1
contig_336	AUGUSTUS	CDS	6915720	6915865	.	+	1	ID=PMILG00000015563.1-cds3;Parent=PMILG00000015563.1
contig_336	AUGUSTUS	CDS	6920784	6920930	.	+	2	ID=PMILG00000015563.1-cds4;Parent=PMILG00000015563.1
contig_336	AUGUSTUS	CDS	6928822	6929040	.	+	2	ID=PMILG00000015563.1-cds5;Parent=PMILG00000015563.1
contig_336	AUGUSTUS	CDS	6933173	6933217	.	+	2	ID=PMILG00000015563.1-cds6;Parent=PMILG00000015563.1
contig_336	AUGUSTUS	CDS	6938044	6938780	.	+	2	ID=PMILG00000015563.1-cds7;Parent=PMILG00000015563.1
contig_336	AUGUSTUS	gene	6950419	6951294	.	-	.	ID=PMILG00000015564;Name=contig_336.g5829.t1
contig_336	AUGUSTUS	mRNA	6950419	6951294	.	-	.	ID=PMILG00000015564.1;Parent=PMILG00000015564;Name=contig_336.g5829.t1
contig_336	AUGUSTUS	exon	6950419	6950672	.	-	.	ID=PMILG00000015564.1-exon1;Parent=PMILG00000015564.1
contig_336	AUGUSTUS	exon	6950772	6951294	.	-	.	ID=PMILG00000015564.1-exon2;Parent=PMILG00000015564.1
contig_336	AUGUSTUS	CDS	6950419	6950672	.	-	2	ID=PMILG00000015564.1-cds1;Parent=PMILG00000015564.1
contig_336	AUGUSTUS	CDS	6950772	6951294	.	-	0	ID=PMILG00000015564.1-cds2;Parent=PMILG00000015564.1
contig_336	AUGUSTUS	gene	6966351	6969341	.	-	.	ID=PMILG00000015565;Name=contig_336.g5830.t1
contig_336	AUGUSTUS	mRNA	6966351	6969341	.	-	.	ID=PMILG00000015565.1;Parent=PMILG00000015565;Name=contig_336.g5830.t1
contig_336	AUGUSTUS	exon	6966351	6966370	.	-	.	ID=PMILG00000015565.1-exon1;Parent=PMILG00000015565.1
contig_336	AUGUSTUS	exon	6967671	6968721	.	-	.	ID=PMILG00000015565.1-exon2;Parent=PMILG00000015565.1
contig_336	AUGUSTUS	exon	6969324	6969341	.	-	.	ID=PMILG00000015565.1-exon3;Parent=PMILG00000015565.1
contig_336	AUGUSTUS	CDS	6966351	6966370	.	-	2	ID=PMILG00000015565.1-cds1;Parent=PMILG00000015565.1
contig_336	AUGUSTUS	CDS	6967671	6968721	.	-	0	ID=PMILG00000015565.1-cds2;Parent=PMILG00000015565.1
contig_336	AUGUSTUS	CDS	6969324	6969341	.	-	0	ID=PMILG00000015565.1-cds3;Parent=PMILG00000015565.1
contig_336	AUGUSTUS	gene	7031813	7034175	.	-	.	ID=PMILG00000015566;Name=contig_336.g5831.t1
contig_336	AUGUSTUS	mRNA	7031813	7034175	.	-	.	ID=PMILG00000015566.1;Parent=PMILG00000015566;Name=contig_336.g5831.t1
contig_336	AUGUSTUS	exon	7031813	7032349	.	-	.	ID=PMILG00000015566.1-exon1;Parent=PMILG00000015566.1
contig_336	AUGUSTUS	exon	7032491	7032553	.	-	.	ID=PMILG00000015566.1-exon2;Parent=PMILG00000015566.1
contig_336	AUGUSTUS	exon	7032629	7032686	.	-	.	ID=PMILG00000015566.1-exon3;Parent=PMILG00000015566.1
contig_336	AUGUSTUS	exon	7032824	7033008	.	-	.	ID=PMILG00000015566.1-exon4;Parent=PMILG00000015566.1
contig_336	AUGUSTUS	exon	7033438	7033536	.	-	.	ID=PMILG00000015566.1-exon5;Parent=PMILG00000015566.1
contig_336	AUGUSTUS	exon	7033646	7033792	.	-	.	ID=PMILG00000015566.1-exon6;Parent=PMILG00000015566.1
contig_336	AUGUSTUS	exon	7034005	7034175	.	-	.	ID=PMILG00000015566.1-exon7;Parent=PMILG00000015566.1
contig_336	AUGUSTUS	CDS	7031813	7032349	.	-	0	ID=PMILG00000015566.1-cds1;Parent=PMILG00000015566.1
contig_336	AUGUSTUS	CDS	7032491	7032553	.	-	0	ID=PMILG00000015566.1-cds2;Parent=PMILG00000015566.1
contig_336	AUGUSTUS	CDS	7032629	7032686	.	-	1	ID=PMILG00000015566.1-cds3;Parent=PMILG00000015566.1
contig_336	AUGUSTUS	CDS	7032824	7033008	.	-	0	ID=PMILG00000015566.1-cds4;Parent=PMILG00000015566.1
contig_336	AUGUSTUS	CDS	7033438	7033536	.	-	0	ID=PMILG00000015566.1-cds5;Parent=PMILG00000015566.1
contig_336	AUGUSTUS	CDS	7033646	7033792	.	-	0	ID=PMILG00000015566.1-cds6;Parent=PMILG00000015566.1
contig_336	AUGUSTUS	CDS	7034005	7034175	.	-	0	ID=PMILG00000015566.1-cds7;Parent=PMILG00000015566.1
contig_336	AUGUSTUS	gene	7058032	7063450	.	+	.	ID=PMILG00000015567;Name=contig_336.g5832.t1
contig_336	AUGUSTUS	mRNA	7058032	7063450	.	+	.	ID=PMILG00000015567.1;Parent=PMILG00000015567;Name=contig_336.g5832.t1
contig_336	AUGUSTUS	exon	7058032	7058103	.	+	.	ID=PMILG00000015567.1-exon1;Parent=PMILG00000015567.1
contig_336	AUGUSTUS	exon	7058525	7058655	.	+	.	ID=PMILG00000015567.1-exon2;Parent=PMILG00000015567.1
contig_336	AUGUSTUS	exon	7060571	7060709	.	+	.	ID=PMILG00000015567.1-exon3;Parent=PMILG00000015567.1
contig_336	AUGUSTUS	exon	7060878	7060972	.	+	.	ID=PMILG00000015567.1-exon4;Parent=PMILG00000015567.1
contig_336	AUGUSTUS	exon	7063246	7063450	.	+	.	ID=PMILG00000015567.1-exon5;Parent=PMILG00000015567.1
contig_336	AUGUSTUS	CDS	7058032	7058103	.	+	0	ID=PMILG00000015567.1-cds1;Parent=PMILG00000015567.1
contig_336	AUGUSTUS	CDS	7058525	7058655	.	+	0	ID=PMILG00000015567.1-cds2;Parent=PMILG00000015567.1
contig_336	AUGUSTUS	CDS	7060571	7060709	.	+	1	ID=PMILG00000015567.1-cds3;Parent=PMILG00000015567.1
contig_336	AUGUSTUS	CDS	7060878	7060972	.	+	0	ID=PMILG00000015567.1-cds4;Parent=PMILG00000015567.1
contig_336	AUGUSTUS	CDS	7063246	7063450	.	+	1	ID=PMILG00000015567.1-cds5;Parent=PMILG00000015567.1
contig_336	.	gene	7116485	7125712	.	+	.	ID=PMILG00000015568;Name=contig_336.g5833.t1
contig_336	.	mRNA	7116485	7125712	.	+	.	ID=PMILG00000015568.1;Parent=PMILG00000015568;Name=contig_336.g5833.t1
contig_336	.	exon	7116485	7116597	.	+	.	ID=PMILG00000015568.1-exon1;Parent=PMILG00000015568.1
contig_336	.	exon	7122195	7125712	.	+	.	ID=PMILG00000015568.1-exon2;Parent=PMILG00000015568.1
contig_336	.	CDS	7122310	7125042	.	+	0	ID=PMILG00000015568.1-cds1;Parent=PMILG00000015568.1
contig_336	.	five_prime_UTR	7116485	7116597	.	+	.	ID=PMILG00000015568.1-five_prime_utr1;Parent=PMILG00000015568.1
contig_336	.	five_prime_UTR	7122195	7122309	.	+	.	ID=PMILG00000015568.1-five_prime_utr2;Parent=PMILG00000015568.1
contig_336	.	three_prime_UTR	7125043	7125712	.	+	.	ID=PMILG00000015568.1-three_prime_utr1;Parent=PMILG00000015568.1
contig_336	AUGUSTUS	gene	7133677	7146086	.	-	.	ID=PMILG00000015569;Name=contig_336.g5834.t1
contig_336	AUGUSTUS	mRNA	7133677	7146086	.	-	.	ID=PMILG00000015569.1;Parent=PMILG00000015569;Name=contig_336.g5834.t1
contig_336	AUGUSTUS	exon	7133677	7133810	.	-	.	ID=PMILG00000015569.1-exon1;Parent=PMILG00000015569.1
contig_336	AUGUSTUS	exon	7133931	7134103	.	-	.	ID=PMILG00000015569.1-exon2;Parent=PMILG00000015569.1
contig_336	AUGUSTUS	exon	7134898	7134986	.	-	.	ID=PMILG00000015569.1-exon3;Parent=PMILG00000015569.1
contig_336	AUGUSTUS	exon	7135081	7135146	.	-	.	ID=PMILG00000015569.1-exon4;Parent=PMILG00000015569.1
contig_336	AUGUSTUS	exon	7135227	7135383	.	-	.	ID=PMILG00000015569.1-exon5;Parent=PMILG00000015569.1
contig_336	AUGUSTUS	exon	7135486	7135559	.	-	.	ID=PMILG00000015569.1-exon6;Parent=PMILG00000015569.1
contig_336	AUGUSTUS	exon	7136417	7136564	.	-	.	ID=PMILG00000015569.1-exon7;Parent=PMILG00000015569.1
contig_336	AUGUSTUS	exon	7136671	7136780	.	-	.	ID=PMILG00000015569.1-exon8;Parent=PMILG00000015569.1
contig_336	AUGUSTUS	exon	7137211	7137297	.	-	.	ID=PMILG00000015569.1-exon9;Parent=PMILG00000015569.1
contig_336	AUGUSTUS	exon	7137377	7137520	.	-	.	ID=PMILG00000015569.1-exon10;Parent=PMILG00000015569.1
contig_336	AUGUSTUS	exon	7137627	7137730	.	-	.	ID=PMILG00000015569.1-exon11;Parent=PMILG00000015569.1
contig_336	AUGUSTUS	exon	7137842	7138048	.	-	.	ID=PMILG00000015569.1-exon12;Parent=PMILG00000015569.1
contig_336	AUGUSTUS	exon	7139427	7139519	.	-	.	ID=PMILG00000015569.1-exon13;Parent=PMILG00000015569.1
contig_336	AUGUSTUS	exon	7140077	7140205	.	-	.	ID=PMILG00000015569.1-exon14;Parent=PMILG00000015569.1
contig_336	AUGUSTUS	exon	7141562	7141727	.	-	.	ID=PMILG00000015569.1-exon15;Parent=PMILG00000015569.1
contig_336	AUGUSTUS	exon	7141855	7141990	.	-	.	ID=PMILG00000015569.1-exon16;Parent=PMILG00000015569.1
contig_336	AUGUSTUS	exon	7143390	7143624	.	-	.	ID=PMILG00000015569.1-exon17;Parent=PMILG00000015569.1
contig_336	AUGUSTUS	exon	7143699	7143981	.	-	.	ID=PMILG00000015569.1-exon18;Parent=PMILG00000015569.1
contig_336	AUGUSTUS	exon	7144037	7144199	.	-	.	ID=PMILG00000015569.1-exon19;Parent=PMILG00000015569.1
contig_336	AUGUSTUS	exon	7144284	7144396	.	-	.	ID=PMILG00000015569.1-exon20;Parent=PMILG00000015569.1
contig_336	AUGUSTUS	exon	7145943	7146086	.	-	.	ID=PMILG00000015569.1-exon21;Parent=PMILG00000015569.1
contig_336	AUGUSTUS	CDS	7133677	7133810	.	-	2	ID=PMILG00000015569.1-cds1;Parent=PMILG00000015569.1
contig_336	AUGUSTUS	CDS	7133931	7134103	.	-	1	ID=PMILG00000015569.1-cds2;Parent=PMILG00000015569.1
contig_336	AUGUSTUS	CDS	7134898	7134986	.	-	0	ID=PMILG00000015569.1-cds3;Parent=PMILG00000015569.1
contig_336	AUGUSTUS	CDS	7135081	7135146	.	-	0	ID=PMILG00000015569.1-cds4;Parent=PMILG00000015569.1
contig_336	AUGUSTUS	CDS	7135227	7135383	.	-	1	ID=PMILG00000015569.1-cds5;Parent=PMILG00000015569.1
contig_336	AUGUSTUS	CDS	7135486	7135559	.	-	0	ID=PMILG00000015569.1-cds6;Parent=PMILG00000015569.1
contig_336	AUGUSTUS	CDS	7136417	7136564	.	-	1	ID=PMILG00000015569.1-cds7;Parent=PMILG00000015569.1
contig_336	AUGUSTUS	CDS	7136671	7136780	.	-	0	ID=PMILG00000015569.1-cds8;Parent=PMILG00000015569.1
contig_336	AUGUSTUS	CDS	7137211	7137297	.	-	0	ID=PMILG00000015569.1-cds9;Parent=PMILG00000015569.1
contig_336	AUGUSTUS	CDS	7137377	7137520	.	-	0	ID=PMILG00000015569.1-cds10;Parent=PMILG00000015569.1
contig_336	AUGUSTUS	CDS	7137627	7137730	.	-	2	ID=PMILG00000015569.1-cds11;Parent=PMILG00000015569.1
contig_336	AUGUSTUS	CDS	7137842	7138048	.	-	2	ID=PMILG00000015569.1-cds12;Parent=PMILG00000015569.1
contig_336	AUGUSTUS	CDS	7139427	7139519	.	-	2	ID=PMILG00000015569.1-cds13;Parent=PMILG00000015569.1
contig_336	AUGUSTUS	CDS	7140077	7140205	.	-	2	ID=PMILG00000015569.1-cds14;Parent=PMILG00000015569.1
contig_336	AUGUSTUS	CDS	7141562	7141727	.	-	0	ID=PMILG00000015569.1-cds15;Parent=PMILG00000015569.1
contig_336	AUGUSTUS	CDS	7141855	7141990	.	-	1	ID=PMILG00000015569.1-cds16;Parent=PMILG00000015569.1
contig_336	AUGUSTUS	CDS	7143390	7143624	.	-	2	ID=PMILG00000015569.1-cds17;Parent=PMILG00000015569.1
contig_336	AUGUSTUS	CDS	7143699	7143981	.	-	0	ID=PMILG00000015569.1-cds18;Parent=PMILG00000015569.1
contig_336	AUGUSTUS	CDS	7144037	7144199	.	-	1	ID=PMILG00000015569.1-cds19;Parent=PMILG00000015569.1
contig_336	AUGUSTUS	CDS	7144284	7144396	.	-	0	ID=PMILG00000015569.1-cds20;Parent=PMILG00000015569.1
contig_336	AUGUSTUS	CDS	7145943	7146086	.	-	0	ID=PMILG00000015569.1-cds21;Parent=PMILG00000015569.1
contig_336	AUGUSTUS	gene	7150131	7151447	.	-	.	ID=PMILG00000015570;Name=contig_336.g5835.t1
contig_336	AUGUSTUS	mRNA	7150131	7151447	.	-	.	ID=PMILG00000015570.1;Parent=PMILG00000015570;Name=contig_336.g5835.t1
contig_336	AUGUSTUS	exon	7150131	7150185	.	-	.	ID=PMILG00000015570.1-exon1;Parent=PMILG00000015570.1
contig_336	AUGUSTUS	exon	7150324	7150346	.	-	.	ID=PMILG00000015570.1-exon2;Parent=PMILG00000015570.1
contig_336	AUGUSTUS	exon	7150564	7150724	.	-	.	ID=PMILG00000015570.1-exon3;Parent=PMILG00000015570.1
contig_336	AUGUSTUS	exon	7150988	7151169	.	-	.	ID=PMILG00000015570.1-exon4;Parent=PMILG00000015570.1
contig_336	AUGUSTUS	exon	7151284	7151447	.	-	.	ID=PMILG00000015570.1-exon5;Parent=PMILG00000015570.1
contig_336	AUGUSTUS	CDS	7150131	7150185	.	-	1	ID=PMILG00000015570.1-cds1;Parent=PMILG00000015570.1
contig_336	AUGUSTUS	CDS	7150324	7150346	.	-	0	ID=PMILG00000015570.1-cds2;Parent=PMILG00000015570.1
contig_336	AUGUSTUS	CDS	7150564	7150724	.	-	2	ID=PMILG00000015570.1-cds3;Parent=PMILG00000015570.1
contig_336	AUGUSTUS	CDS	7150988	7151169	.	-	1	ID=PMILG00000015570.1-cds4;Parent=PMILG00000015570.1
contig_336	AUGUSTUS	CDS	7151284	7151447	.	-	0	ID=PMILG00000015570.1-cds5;Parent=PMILG00000015570.1
contig_336	AUGUSTUS	gene	7308506	7353323	.	+	.	ID=PMILG00000015571;Name=contig_336.g5836.t1
contig_336	AUGUSTUS	mRNA	7308506	7353323	.	+	.	ID=PMILG00000015571.1;Parent=PMILG00000015571;Name=contig_336.g5836.t1
contig_336	AUGUSTUS	exon	7308506	7308856	.	+	.	ID=PMILG00000015571.1-exon1;Parent=PMILG00000015571.1
contig_336	AUGUSTUS	exon	7309000	7309602	.	+	.	ID=PMILG00000015571.1-exon2;Parent=PMILG00000015571.1
contig_336	AUGUSTUS	exon	7310027	7311259	.	+	.	ID=PMILG00000015571.1-exon3;Parent=PMILG00000015571.1
contig_336	AUGUSTUS	exon	7318963	7319070	.	+	.	ID=PMILG00000015571.1-exon4;Parent=PMILG00000015571.1
contig_336	AUGUSTUS	exon	7330231	7330425	.	+	.	ID=PMILG00000015571.1-exon5;Parent=PMILG00000015571.1
contig_336	AUGUSTUS	exon	7353138	7353323	.	+	.	ID=PMILG00000015571.1-exon6;Parent=PMILG00000015571.1
contig_336	AUGUSTUS	CDS	7308506	7308856	.	+	0	ID=PMILG00000015571.1-cds1;Parent=PMILG00000015571.1
contig_336	AUGUSTUS	CDS	7309000	7309602	.	+	0	ID=PMILG00000015571.1-cds2;Parent=PMILG00000015571.1
contig_336	AUGUSTUS	CDS	7310027	7311259	.	+	0	ID=PMILG00000015571.1-cds3;Parent=PMILG00000015571.1
contig_336	AUGUSTUS	CDS	7318963	7319070	.	+	0	ID=PMILG00000015571.1-cds4;Parent=PMILG00000015571.1
contig_336	AUGUSTUS	CDS	7330231	7330425	.	+	0	ID=PMILG00000015571.1-cds5;Parent=PMILG00000015571.1
contig_336	AUGUSTUS	CDS	7353138	7353323	.	+	0	ID=PMILG00000015571.1-cds6;Parent=PMILG00000015571.1
contig_336	.	gene	7445055	7480337	.	-	.	ID=PMILG00000015572;Name=MERGED: contig_336.g5837.t1
contig_336	.	mRNA	7445055	7480337	.	-	.	ID=PMILG00000015572.1;Parent=PMILG00000015572;Name=MERGED: contig_336.g5837.t1
contig_336	.	exon	7445055	7445420	.	-	.	ID=PMILG00000015572.1-exon1;Parent=PMILG00000015572.1
contig_336	.	exon	7445688	7445779	.	-	.	ID=PMILG00000015572.1-exon2;Parent=PMILG00000015572.1
contig_336	.	exon	7445935	7446036	.	-	.	ID=PMILG00000015572.1-exon3;Parent=PMILG00000015572.1
contig_336	.	exon	7446356	7446486	.	-	.	ID=PMILG00000015572.1-exon4;Parent=PMILG00000015572.1
contig_336	.	exon	7447310	7447455	.	-	.	ID=PMILG00000015572.1-exon5;Parent=PMILG00000015572.1
contig_336	.	exon	7448829	7448952	.	-	.	ID=PMILG00000015572.1-exon6;Parent=PMILG00000015572.1
contig_336	.	exon	7450108	7450262	.	-	.	ID=PMILG00000015572.1-exon7;Parent=PMILG00000015572.1
contig_336	.	exon	7450365	7450533	.	-	.	ID=PMILG00000015572.1-exon8;Parent=PMILG00000015572.1
contig_336	.	exon	7452065	7452215	.	-	.	ID=PMILG00000015572.1-exon9;Parent=PMILG00000015572.1
contig_336	.	exon	7452364	7452500	.	-	.	ID=PMILG00000015572.1-exon10;Parent=PMILG00000015572.1
contig_336	.	exon	7453410	7453585	.	-	.	ID=PMILG00000015572.1-exon11;Parent=PMILG00000015572.1
contig_336	.	exon	7453689	7453884	.	-	.	ID=PMILG00000015572.1-exon12;Parent=PMILG00000015572.1
contig_336	.	exon	7454529	7454663	.	-	.	ID=PMILG00000015572.1-exon13;Parent=PMILG00000015572.1
contig_336	.	exon	7456610	7456918	.	-	.	ID=PMILG00000015572.1-exon14;Parent=PMILG00000015572.1
contig_336	.	exon	7457268	7457536	.	-	.	ID=PMILG00000015572.1-exon15;Parent=PMILG00000015572.1
contig_336	.	exon	7457632	7457749	.	-	.	ID=PMILG00000015572.1-exon16;Parent=PMILG00000015572.1
contig_336	.	exon	7458156	7458290	.	-	.	ID=PMILG00000015572.1-exon17;Parent=PMILG00000015572.1
contig_336	.	exon	7458662	7458775	.	-	.	ID=PMILG00000015572.1-exon18;Parent=PMILG00000015572.1
contig_336	.	exon	7460216	7460317	.	-	.	ID=PMILG00000015572.1-exon19;Parent=PMILG00000015572.1
contig_336	.	exon	7460449	7460550	.	-	.	ID=PMILG00000015572.1-exon20;Parent=PMILG00000015572.1
contig_336	.	exon	7462890	7462949	.	-	.	ID=PMILG00000015572.1-exon21;Parent=PMILG00000015572.1
contig_336	.	exon	7463622	7463735	.	-	.	ID=PMILG00000015572.1-exon22;Parent=PMILG00000015572.1
contig_336	.	exon	7480106	7480337	.	-	.	ID=PMILG00000015572.1-exon23;Parent=PMILG00000015572.1
contig_336	.	CDS	7445392	7445420	.	-	2	ID=PMILG00000015572.1-cds1;Parent=PMILG00000015572.1
contig_336	.	CDS	7445688	7445779	.	-	1	ID=PMILG00000015572.1-cds2;Parent=PMILG00000015572.1
contig_336	.	CDS	7445935	7446036	.	-	1	ID=PMILG00000015572.1-cds3;Parent=PMILG00000015572.1
contig_336	.	CDS	7446356	7446486	.	-	0	ID=PMILG00000015572.1-cds4;Parent=PMILG00000015572.1
contig_336	.	CDS	7447310	7447455	.	-	2	ID=PMILG00000015572.1-cds5;Parent=PMILG00000015572.1
contig_336	.	CDS	7448829	7448952	.	-	0	ID=PMILG00000015572.1-cds6;Parent=PMILG00000015572.1
contig_336	.	CDS	7450108	7450262	.	-	2	ID=PMILG00000015572.1-cds7;Parent=PMILG00000015572.1
contig_336	.	CDS	7450365	7450533	.	-	0	ID=PMILG00000015572.1-cds8;Parent=PMILG00000015572.1
contig_336	.	CDS	7452065	7452215	.	-	1	ID=PMILG00000015572.1-cds9;Parent=PMILG00000015572.1
contig_336	.	CDS	7452364	7452500	.	-	0	ID=PMILG00000015572.1-cds10;Parent=PMILG00000015572.1
contig_336	.	CDS	7453410	7453585	.	-	2	ID=PMILG00000015572.1-cds11;Parent=PMILG00000015572.1
contig_336	.	CDS	7453689	7453884	.	-	0	ID=PMILG00000015572.1-cds12;Parent=PMILG00000015572.1
contig_336	.	CDS	7454529	7454663	.	-	0	ID=PMILG00000015572.1-cds13;Parent=PMILG00000015572.1
contig_336	.	CDS	7456610	7456918	.	-	0	ID=PMILG00000015572.1-cds14;Parent=PMILG00000015572.1
contig_336	.	CDS	7457268	7457536	.	-	2	ID=PMILG00000015572.1-cds15;Parent=PMILG00000015572.1
contig_336	.	CDS	7457632	7457749	.	-	0	ID=PMILG00000015572.1-cds16;Parent=PMILG00000015572.1
contig_336	.	CDS	7458156	7458290	.	-	0	ID=PMILG00000015572.1-cds17;Parent=PMILG00000015572.1
contig_336	.	CDS	7458662	7458775	.	-	0	ID=PMILG00000015572.1-cds18;Parent=PMILG00000015572.1
contig_336	.	CDS	7460216	7460317	.	-	0	ID=PMILG00000015572.1-cds19;Parent=PMILG00000015572.1
contig_336	.	CDS	7460449	7460550	.	-	0	ID=PMILG00000015572.1-cds20;Parent=PMILG00000015572.1
contig_336	.	CDS	7462890	7462949	.	-	0	ID=PMILG00000015572.1-cds21;Parent=PMILG00000015572.1
contig_336	.	CDS	7463622	7463735	.	-	0	ID=PMILG00000015572.1-cds22;Parent=PMILG00000015572.1
contig_336	.	CDS	7480106	7480117	.	-	0	ID=PMILG00000015572.1-cds23;Parent=PMILG00000015572.1
contig_336	.	five_prime_UTR	7480118	7480337	.	-	.	ID=PMILG00000015572.1-five_prime_utr1;Parent=PMILG00000015572.1
contig_336	.	three_prime_UTR	7445055	7445391	.	-	.	ID=PMILG00000015572.1-three_prime_utr1;Parent=PMILG00000015572.1
contig_336	AUGUSTUS	gene	7486622	7502023	.	-	.	ID=PMILG00000015573;Name=contig_336.g5839.t1
contig_336	AUGUSTUS	mRNA	7486622	7502023	.	-	.	ID=PMILG00000015573.1;Parent=PMILG00000015573;Name=contig_336.g5839.t1
contig_336	AUGUSTUS	exon	7486622	7486650	.	-	.	ID=PMILG00000015573.1-exon1;Parent=PMILG00000015573.1
contig_336	AUGUSTUS	exon	7489501	7489525	.	-	.	ID=PMILG00000015573.1-exon2;Parent=PMILG00000015573.1
contig_336	AUGUSTUS	exon	7489745	7489901	.	-	.	ID=PMILG00000015573.1-exon3;Parent=PMILG00000015573.1
contig_336	AUGUSTUS	exon	7490568	7490669	.	-	.	ID=PMILG00000015573.1-exon4;Parent=PMILG00000015573.1
contig_336	AUGUSTUS	exon	7491122	7491252	.	-	.	ID=PMILG00000015573.1-exon5;Parent=PMILG00000015573.1
contig_336	AUGUSTUS	exon	7491356	7491501	.	-	.	ID=PMILG00000015573.1-exon6;Parent=PMILG00000015573.1
contig_336	AUGUSTUS	exon	7491773	7491896	.	-	.	ID=PMILG00000015573.1-exon7;Parent=PMILG00000015573.1
contig_336	AUGUSTUS	exon	7492002	7492156	.	-	.	ID=PMILG00000015573.1-exon8;Parent=PMILG00000015573.1
contig_336	AUGUSTUS	exon	7492236	7492404	.	-	.	ID=PMILG00000015573.1-exon9;Parent=PMILG00000015573.1
contig_336	AUGUSTUS	exon	7492494	7492644	.	-	.	ID=PMILG00000015573.1-exon10;Parent=PMILG00000015573.1
contig_336	AUGUSTUS	exon	7494158	7494294	.	-	.	ID=PMILG00000015573.1-exon11;Parent=PMILG00000015573.1
contig_336	AUGUSTUS	exon	7494376	7494551	.	-	.	ID=PMILG00000015573.1-exon12;Parent=PMILG00000015573.1
contig_336	AUGUSTUS	exon	7494639	7494831	.	-	.	ID=PMILG00000015573.1-exon13;Parent=PMILG00000015573.1
contig_336	AUGUSTUS	exon	7495013	7495147	.	-	.	ID=PMILG00000015573.1-exon14;Parent=PMILG00000015573.1
contig_336	AUGUSTUS	exon	7496549	7496857	.	-	.	ID=PMILG00000015573.1-exon15;Parent=PMILG00000015573.1
contig_336	AUGUSTUS	exon	7496947	7497215	.	-	.	ID=PMILG00000015573.1-exon16;Parent=PMILG00000015573.1
contig_336	AUGUSTUS	exon	7497338	7497455	.	-	.	ID=PMILG00000015573.1-exon17;Parent=PMILG00000015573.1
contig_336	AUGUSTUS	exon	7498367	7498501	.	-	.	ID=PMILG00000015573.1-exon18;Parent=PMILG00000015573.1
contig_336	AUGUSTUS	exon	7498698	7498811	.	-	.	ID=PMILG00000015573.1-exon19;Parent=PMILG00000015573.1
contig_336	AUGUSTUS	exon	7498896	7498997	.	-	.	ID=PMILG00000015573.1-exon20;Parent=PMILG00000015573.1
contig_336	AUGUSTUS	exon	7499162	7499263	.	-	.	ID=PMILG00000015573.1-exon21;Parent=PMILG00000015573.1
contig_336	AUGUSTUS	exon	7500950	7501009	.	-	.	ID=PMILG00000015573.1-exon22;Parent=PMILG00000015573.1
contig_336	AUGUSTUS	exon	7502018	7502023	.	-	.	ID=PMILG00000015573.1-exon23;Parent=PMILG00000015573.1
contig_336	AUGUSTUS	CDS	7486622	7486650	.	-	2	ID=PMILG00000015573.1-cds1;Parent=PMILG00000015573.1
contig_336	AUGUSTUS	CDS	7489501	7489525	.	-	0	ID=PMILG00000015573.1-cds2;Parent=PMILG00000015573.1
contig_336	AUGUSTUS	CDS	7489745	7489901	.	-	1	ID=PMILG00000015573.1-cds3;Parent=PMILG00000015573.1
contig_336	AUGUSTUS	CDS	7490568	7490669	.	-	1	ID=PMILG00000015573.1-cds4;Parent=PMILG00000015573.1
contig_336	AUGUSTUS	CDS	7491122	7491252	.	-	0	ID=PMILG00000015573.1-cds5;Parent=PMILG00000015573.1
contig_336	AUGUSTUS	CDS	7491356	7491501	.	-	2	ID=PMILG00000015573.1-cds6;Parent=PMILG00000015573.1
contig_336	AUGUSTUS	CDS	7491773	7491896	.	-	0	ID=PMILG00000015573.1-cds7;Parent=PMILG00000015573.1
contig_336	AUGUSTUS	CDS	7492002	7492156	.	-	2	ID=PMILG00000015573.1-cds8;Parent=PMILG00000015573.1
contig_336	AUGUSTUS	CDS	7492236	7492404	.	-	0	ID=PMILG00000015573.1-cds9;Parent=PMILG00000015573.1
contig_336	AUGUSTUS	CDS	7492494	7492644	.	-	1	ID=PMILG00000015573.1-cds10;Parent=PMILG00000015573.1
contig_336	AUGUSTUS	CDS	7494158	7494294	.	-	0	ID=PMILG00000015573.1-cds11;Parent=PMILG00000015573.1
contig_336	AUGUSTUS	CDS	7494376	7494551	.	-	2	ID=PMILG00000015573.1-cds12;Parent=PMILG00000015573.1
contig_336	AUGUSTUS	CDS	7494639	7494831	.	-	0	ID=PMILG00000015573.1-cds13;Parent=PMILG00000015573.1
contig_336	AUGUSTUS	CDS	7495013	7495147	.	-	0	ID=PMILG00000015573.1-cds14;Parent=PMILG00000015573.1
contig_336	AUGUSTUS	CDS	7496549	7496857	.	-	0	ID=PMILG00000015573.1-cds15;Parent=PMILG00000015573.1
contig_336	AUGUSTUS	CDS	7496947	7497215	.	-	2	ID=PMILG00000015573.1-cds16;Parent=PMILG00000015573.1
contig_336	AUGUSTUS	CDS	7497338	7497455	.	-	0	ID=PMILG00000015573.1-cds17;Parent=PMILG00000015573.1
contig_336	AUGUSTUS	CDS	7498367	7498501	.	-	0	ID=PMILG00000015573.1-cds18;Parent=PMILG00000015573.1
contig_336	AUGUSTUS	CDS	7498698	7498811	.	-	0	ID=PMILG00000015573.1-cds19;Parent=PMILG00000015573.1
contig_336	AUGUSTUS	CDS	7498896	7498997	.	-	0	ID=PMILG00000015573.1-cds20;Parent=PMILG00000015573.1
contig_336	AUGUSTUS	CDS	7499162	7499263	.	-	0	ID=PMILG00000015573.1-cds21;Parent=PMILG00000015573.1
contig_336	AUGUSTUS	CDS	7500950	7501009	.	-	0	ID=PMILG00000015573.1-cds22;Parent=PMILG00000015573.1
contig_336	AUGUSTUS	CDS	7502018	7502023	.	-	0	ID=PMILG00000015573.1-cds23;Parent=PMILG00000015573.1
contig_336	AUGUSTUS	gene	7505915	7506483	.	-	.	ID=PMILG00000015574;Name=contig_336.g5840.t1
contig_336	AUGUSTUS	mRNA	7505915	7506483	.	-	.	ID=PMILG00000015574.1;Parent=PMILG00000015574;Name=contig_336.g5840.t1
contig_336	AUGUSTUS	exon	7505915	7506166	.	-	.	ID=PMILG00000015574.1-exon1;Parent=PMILG00000015574.1
contig_336	AUGUSTUS	exon	7506472	7506483	.	-	.	ID=PMILG00000015574.1-exon2;Parent=PMILG00000015574.1
contig_336	AUGUSTUS	CDS	7505915	7506166	.	-	0	ID=PMILG00000015574.1-cds1;Parent=PMILG00000015574.1
contig_336	AUGUSTUS	CDS	7506472	7506483	.	-	0	ID=PMILG00000015574.1-cds2;Parent=PMILG00000015574.1
contig_336	.	gene	7545859	7560973	.	+	.	ID=PMILG00000015575;Name=MERGED: contig_336.g5841.t1
contig_336	.	mRNA	7545859	7560973	.	+	.	ID=PMILG00000015575.1;Parent=PMILG00000015575;Name=MERGED: contig_336.g5841.t1
contig_336	.	exon	7545859	7546168	.	+	.	ID=PMILG00000015575.1-exon1;Parent=PMILG00000015575.1
contig_336	.	exon	7547292	7548507	.	+	.	ID=PMILG00000015575.1-exon2;Parent=PMILG00000015575.1
contig_336	.	exon	7550071	7550340	.	+	.	ID=PMILG00000015575.1-exon3;Parent=PMILG00000015575.1
contig_336	.	exon	7550452	7550712	.	+	.	ID=PMILG00000015575.1-exon4;Parent=PMILG00000015575.1
contig_336	.	exon	7550796	7551101	.	+	.	ID=PMILG00000015575.1-exon5;Parent=PMILG00000015575.1
contig_336	.	exon	7551614	7551880	.	+	.	ID=PMILG00000015575.1-exon6;Parent=PMILG00000015575.1
contig_336	.	exon	7551970	7552245	.	+	.	ID=PMILG00000015575.1-exon7;Parent=PMILG00000015575.1
contig_336	.	exon	7553137	7553251	.	+	.	ID=PMILG00000015575.1-exon8;Parent=PMILG00000015575.1
contig_336	.	exon	7553878	7554038	.	+	.	ID=PMILG00000015575.1-exon9;Parent=PMILG00000015575.1
contig_336	.	exon	7554144	7554416	.	+	.	ID=PMILG00000015575.1-exon10;Parent=PMILG00000015575.1
contig_336	.	exon	7554503	7554778	.	+	.	ID=PMILG00000015575.1-exon11;Parent=PMILG00000015575.1
contig_336	.	exon	7554859	7555134	.	+	.	ID=PMILG00000015575.1-exon12;Parent=PMILG00000015575.1
contig_336	.	exon	7555237	7555512	.	+	.	ID=PMILG00000015575.1-exon13;Parent=PMILG00000015575.1
contig_336	.	exon	7555598	7555873	.	+	.	ID=PMILG00000015575.1-exon14;Parent=PMILG00000015575.1
contig_336	.	exon	7555956	7556225	.	+	.	ID=PMILG00000015575.1-exon15;Parent=PMILG00000015575.1
contig_336	.	exon	7556317	7556583	.	+	.	ID=PMILG00000015575.1-exon16;Parent=PMILG00000015575.1
contig_336	.	exon	7556663	7556932	.	+	.	ID=PMILG00000015575.1-exon17;Parent=PMILG00000015575.1
contig_336	.	exon	7557021	7557287	.	+	.	ID=PMILG00000015575.1-exon18;Parent=PMILG00000015575.1
contig_336	.	exon	7558014	7558280	.	+	.	ID=PMILG00000015575.1-exon19;Parent=PMILG00000015575.1
contig_336	.	exon	7558798	7558910	.	+	.	ID=PMILG00000015575.1-exon20;Parent=PMILG00000015575.1
contig_336	.	exon	7559032	7559185	.	+	.	ID=PMILG00000015575.1-exon21;Parent=PMILG00000015575.1
contig_336	.	exon	7559406	7559567	.	+	.	ID=PMILG00000015575.1-exon22;Parent=PMILG00000015575.1
contig_336	.	exon	7559855	7559959	.	+	.	ID=PMILG00000015575.1-exon23;Parent=PMILG00000015575.1
contig_336	.	exon	7560042	7560308	.	+	.	ID=PMILG00000015575.1-exon24;Parent=PMILG00000015575.1
contig_336	.	exon	7560411	7560973	.	+	.	ID=PMILG00000015575.1-exon25;Parent=PMILG00000015575.1
contig_336	.	CDS	7547382	7548507	.	+	0	ID=PMILG00000015575.1-cds1;Parent=PMILG00000015575.1
contig_336	.	CDS	7550071	7550340	.	+	2	ID=PMILG00000015575.1-cds2;Parent=PMILG00000015575.1
contig_336	.	CDS	7550452	7550712	.	+	2	ID=PMILG00000015575.1-cds3;Parent=PMILG00000015575.1
contig_336	.	CDS	7550796	7551101	.	+	2	ID=PMILG00000015575.1-cds4;Parent=PMILG00000015575.1
contig_336	.	CDS	7551614	7551880	.	+	2	ID=PMILG00000015575.1-cds5;Parent=PMILG00000015575.1
contig_336	.	CDS	7551970	7552245	.	+	2	ID=PMILG00000015575.1-cds6;Parent=PMILG00000015575.1
contig_336	.	CDS	7553137	7553251	.	+	2	ID=PMILG00000015575.1-cds7;Parent=PMILG00000015575.1
contig_336	.	CDS	7553878	7554038	.	+	1	ID=PMILG00000015575.1-cds8;Parent=PMILG00000015575.1
contig_336	.	CDS	7554144	7554416	.	+	2	ID=PMILG00000015575.1-cds9;Parent=PMILG00000015575.1
contig_336	.	CDS	7554503	7554778	.	+	2	ID=PMILG00000015575.1-cds10;Parent=PMILG00000015575.1
contig_336	.	CDS	7554859	7555134	.	+	2	ID=PMILG00000015575.1-cds11;Parent=PMILG00000015575.1
contig_336	.	CDS	7555237	7555512	.	+	2	ID=PMILG00000015575.1-cds12;Parent=PMILG00000015575.1
contig_336	.	CDS	7555598	7555873	.	+	2	ID=PMILG00000015575.1-cds13;Parent=PMILG00000015575.1
contig_336	.	CDS	7555956	7556225	.	+	2	ID=PMILG00000015575.1-cds14;Parent=PMILG00000015575.1
contig_336	.	CDS	7556317	7556583	.	+	2	ID=PMILG00000015575.1-cds15;Parent=PMILG00000015575.1
contig_336	.	CDS	7556663	7556932	.	+	2	ID=PMILG00000015575.1-cds16;Parent=PMILG00000015575.1
contig_336	.	CDS	7557021	7557287	.	+	2	ID=PMILG00000015575.1-cds17;Parent=PMILG00000015575.1
contig_336	.	CDS	7558014	7558280	.	+	2	ID=PMILG00000015575.1-cds18;Parent=PMILG00000015575.1
contig_336	.	CDS	7558798	7558910	.	+	2	ID=PMILG00000015575.1-cds19;Parent=PMILG00000015575.1
contig_336	.	CDS	7559032	7559185	.	+	0	ID=PMILG00000015575.1-cds20;Parent=PMILG00000015575.1
contig_336	.	CDS	7559406	7559567	.	+	2	ID=PMILG00000015575.1-cds21;Parent=PMILG00000015575.1
contig_336	.	CDS	7559855	7559959	.	+	2	ID=PMILG00000015575.1-cds22;Parent=PMILG00000015575.1
contig_336	.	CDS	7560042	7560308	.	+	2	ID=PMILG00000015575.1-cds23;Parent=PMILG00000015575.1
contig_336	.	CDS	7560411	7560688	.	+	2	ID=PMILG00000015575.1-cds24;Parent=PMILG00000015575.1
contig_336	.	five_prime_UTR	7545859	7546168	.	+	.	ID=PMILG00000015575.1-five_prime_utr1;Parent=PMILG00000015575.1
contig_336	.	five_prime_UTR	7547292	7547381	.	+	.	ID=PMILG00000015575.1-five_prime_utr2;Parent=PMILG00000015575.1
contig_336	.	three_prime_UTR	7560689	7560973	.	+	.	ID=PMILG00000015575.1-three_prime_utr1;Parent=PMILG00000015575.1
contig_336	.	gene	7561771	7580747	.	-	.	ID=PMILG00000015576;Name=contig_336.g5843.t1
contig_336	.	mRNA	7561771	7580747	.	-	.	ID=PMILG00000015576.1;Parent=PMILG00000015576;Name=contig_336.g5843.t1
contig_336	.	exon	7561771	7564306	.	-	.	ID=PMILG00000015576.1-exon1;Parent=PMILG00000015576.1
contig_336	.	exon	7564422	7564607	.	-	.	ID=PMILG00000015576.1-exon2;Parent=PMILG00000015576.1
contig_336	.	exon	7566669	7566761	.	-	.	ID=PMILG00000015576.1-exon3;Parent=PMILG00000015576.1
contig_336	.	exon	7567265	7567321	.	-	.	ID=PMILG00000015576.1-exon4;Parent=PMILG00000015576.1
contig_336	.	exon	7567770	7567871	.	-	.	ID=PMILG00000015576.1-exon5;Parent=PMILG00000015576.1
contig_336	.	exon	7569151	7569299	.	-	.	ID=PMILG00000015576.1-exon6;Parent=PMILG00000015576.1
contig_336	.	exon	7579864	7580116	.	-	.	ID=PMILG00000015576.1-exon7;Parent=PMILG00000015576.1
contig_336	.	exon	7580600	7580747	.	-	.	ID=PMILG00000015576.1-exon8;Parent=PMILG00000015576.1
contig_336	.	CDS	7564178	7564306	.	-	0	ID=PMILG00000015576.1-cds1;Parent=PMILG00000015576.1
contig_336	.	CDS	7564422	7564607	.	-	0	ID=PMILG00000015576.1-cds2;Parent=PMILG00000015576.1
contig_336	.	CDS	7566669	7566761	.	-	0	ID=PMILG00000015576.1-cds3;Parent=PMILG00000015576.1
contig_336	.	CDS	7567265	7567321	.	-	0	ID=PMILG00000015576.1-cds4;Parent=PMILG00000015576.1
contig_336	.	CDS	7567770	7567871	.	-	0	ID=PMILG00000015576.1-cds5;Parent=PMILG00000015576.1
contig_336	.	CDS	7569151	7569299	.	-	2	ID=PMILG00000015576.1-cds6;Parent=PMILG00000015576.1
contig_336	.	CDS	7579864	7579936	.	-	0	ID=PMILG00000015576.1-cds7;Parent=PMILG00000015576.1
contig_336	.	five_prime_UTR	7579937	7580116	.	-	.	ID=PMILG00000015576.1-five_prime_utr1;Parent=PMILG00000015576.1
contig_336	.	five_prime_UTR	7580600	7580747	.	-	.	ID=PMILG00000015576.1-five_prime_utr2;Parent=PMILG00000015576.1
contig_336	.	three_prime_UTR	7561771	7564177	.	-	.	ID=PMILG00000015576.1-three_prime_utr1;Parent=PMILG00000015576.1
contig_336	.	mRNA	7561771	7580747	.	-	.	ID=PMILG00000015576.2;Parent=PMILG00000015576;Name=contig_336.g5843.t1
contig_336	.	exon	7561771	7564306	.	-	.	ID=PMILG00000015576.2-exon1;Parent=PMILG00000015576.2
contig_336	.	exon	7564422	7564607	.	-	.	ID=PMILG00000015576.2-exon2;Parent=PMILG00000015576.2
contig_336	.	exon	7566669	7566761	.	-	.	ID=PMILG00000015576.2-exon3;Parent=PMILG00000015576.2
contig_336	.	exon	7567265	7567321	.	-	.	ID=PMILG00000015576.2-exon4;Parent=PMILG00000015576.2
contig_336	.	exon	7567770	7567871	.	-	.	ID=PMILG00000015576.2-exon5;Parent=PMILG00000015576.2
contig_336	.	exon	7569151	7569299	.	-	.	ID=PMILG00000015576.2-exon6;Parent=PMILG00000015576.2
contig_336	.	exon	7579864	7580747	.	-	.	ID=PMILG00000015576.2-exon7;Parent=PMILG00000015576.2
contig_336	.	CDS	7564178	7564306	.	-	0	ID=PMILG00000015576.2-cds1;Parent=PMILG00000015576.2
contig_336	.	CDS	7564422	7564607	.	-	0	ID=PMILG00000015576.2-cds2;Parent=PMILG00000015576.2
contig_336	.	CDS	7566669	7566761	.	-	0	ID=PMILG00000015576.2-cds3;Parent=PMILG00000015576.2
contig_336	.	CDS	7567265	7567321	.	-	0	ID=PMILG00000015576.2-cds4;Parent=PMILG00000015576.2
contig_336	.	CDS	7567770	7567871	.	-	0	ID=PMILG00000015576.2-cds5;Parent=PMILG00000015576.2
contig_336	.	CDS	7569151	7569299	.	-	2	ID=PMILG00000015576.2-cds6;Parent=PMILG00000015576.2
contig_336	.	CDS	7579864	7579936	.	-	0	ID=PMILG00000015576.2-cds7;Parent=PMILG00000015576.2
contig_336	.	five_prime_UTR	7579937	7580747	.	-	.	ID=PMILG00000015576.2-five_prime_utr1;Parent=PMILG00000015576.2
contig_336	.	three_prime_UTR	7561771	7564177	.	-	.	ID=PMILG00000015576.2-three_prime_utr1;Parent=PMILG00000015576.2
contig_336	AUGUSTUS	gene	7583722	7618470	.	-	.	ID=PMILG00000015577;Name=contig_336.g5844.t1
contig_336	AUGUSTUS	mRNA	7583722	7618470	.	-	.	ID=PMILG00000015577.1;Parent=PMILG00000015577;Name=contig_336.g5844.t1
contig_336	AUGUSTUS	exon	7583722	7583956	.	-	.	ID=PMILG00000015577.1-exon1;Parent=PMILG00000015577.1
contig_336	AUGUSTUS	exon	7584032	7584181	.	-	.	ID=PMILG00000015577.1-exon2;Parent=PMILG00000015577.1
contig_336	AUGUSTUS	exon	7585413	7585488	.	-	.	ID=PMILG00000015577.1-exon3;Parent=PMILG00000015577.1
contig_336	AUGUSTUS	exon	7585597	7585820	.	-	.	ID=PMILG00000015577.1-exon4;Parent=PMILG00000015577.1
contig_336	AUGUSTUS	exon	7586788	7587027	.	-	.	ID=PMILG00000015577.1-exon5;Parent=PMILG00000015577.1
contig_336	AUGUSTUS	exon	7587980	7588508	.	-	.	ID=PMILG00000015577.1-exon6;Parent=PMILG00000015577.1
contig_336	AUGUSTUS	exon	7589568	7589732	.	-	.	ID=PMILG00000015577.1-exon7;Parent=PMILG00000015577.1
contig_336	AUGUSTUS	exon	7591648	7591770	.	-	.	ID=PMILG00000015577.1-exon8;Parent=PMILG00000015577.1
contig_336	AUGUSTUS	exon	7593455	7593622	.	-	.	ID=PMILG00000015577.1-exon9;Parent=PMILG00000015577.1
contig_336	AUGUSTUS	exon	7596122	7597046	.	-	.	ID=PMILG00000015577.1-exon10;Parent=PMILG00000015577.1
contig_336	AUGUSTUS	exon	7597802	7597900	.	-	.	ID=PMILG00000015577.1-exon11;Parent=PMILG00000015577.1
contig_336	AUGUSTUS	exon	7598689	7598731	.	-	.	ID=PMILG00000015577.1-exon12;Parent=PMILG00000015577.1
contig_336	AUGUSTUS	exon	7598829	7598981	.	-	.	ID=PMILG00000015577.1-exon13;Parent=PMILG00000015577.1
contig_336	AUGUSTUS	exon	7599075	7599101	.	-	.	ID=PMILG00000015577.1-exon14;Parent=PMILG00000015577.1
contig_336	AUGUSTUS	exon	7599231	7599403	.	-	.	ID=PMILG00000015577.1-exon15;Parent=PMILG00000015577.1
contig_336	AUGUSTUS	exon	7600324	7600401	.	-	.	ID=PMILG00000015577.1-exon16;Parent=PMILG00000015577.1
contig_336	AUGUSTUS	exon	7600483	7600540	.	-	.	ID=PMILG00000015577.1-exon17;Parent=PMILG00000015577.1
contig_336	AUGUSTUS	exon	7600911	7601111	.	-	.	ID=PMILG00000015577.1-exon18;Parent=PMILG00000015577.1
contig_336	AUGUSTUS	exon	7602848	7602947	.	-	.	ID=PMILG00000015577.1-exon19;Parent=PMILG00000015577.1
contig_336	AUGUSTUS	exon	7603262	7603430	.	-	.	ID=PMILG00000015577.1-exon20;Parent=PMILG00000015577.1
contig_336	AUGUSTUS	exon	7603520	7603632	.	-	.	ID=PMILG00000015577.1-exon21;Parent=PMILG00000015577.1
contig_336	AUGUSTUS	exon	7604545	7604717	.	-	.	ID=PMILG00000015577.1-exon22;Parent=PMILG00000015577.1
contig_336	AUGUSTUS	exon	7605126	7605249	.	-	.	ID=PMILG00000015577.1-exon23;Parent=PMILG00000015577.1
contig_336	AUGUSTUS	exon	7605328	7605534	.	-	.	ID=PMILG00000015577.1-exon24;Parent=PMILG00000015577.1
contig_336	AUGUSTUS	exon	7607672	7607776	.	-	.	ID=PMILG00000015577.1-exon25;Parent=PMILG00000015577.1
contig_336	AUGUSTUS	exon	7607870	7607989	.	-	.	ID=PMILG00000015577.1-exon26;Parent=PMILG00000015577.1
contig_336	AUGUSTUS	exon	7608069	7608298	.	-	.	ID=PMILG00000015577.1-exon27;Parent=PMILG00000015577.1
contig_336	AUGUSTUS	exon	7608543	7608732	.	-	.	ID=PMILG00000015577.1-exon28;Parent=PMILG00000015577.1
contig_336	AUGUSTUS	exon	7609700	7609858	.	-	.	ID=PMILG00000015577.1-exon29;Parent=PMILG00000015577.1
contig_336	AUGUSTUS	exon	7610249	7610322	.	-	.	ID=PMILG00000015577.1-exon30;Parent=PMILG00000015577.1
contig_336	AUGUSTUS	exon	7611385	7611571	.	-	.	ID=PMILG00000015577.1-exon31;Parent=PMILG00000015577.1
contig_336	AUGUSTUS	exon	7611656	7611831	.	-	.	ID=PMILG00000015577.1-exon32;Parent=PMILG00000015577.1
contig_336	AUGUSTUS	exon	7611994	7612082	.	-	.	ID=PMILG00000015577.1-exon33;Parent=PMILG00000015577.1
contig_336	AUGUSTUS	exon	7613041	7613195	.	-	.	ID=PMILG00000015577.1-exon34;Parent=PMILG00000015577.1
contig_336	AUGUSTUS	exon	7614977	7615159	.	-	.	ID=PMILG00000015577.1-exon35;Parent=PMILG00000015577.1
contig_336	AUGUSTUS	exon	7616489	7616674	.	-	.	ID=PMILG00000015577.1-exon36;Parent=PMILG00000015577.1
contig_336	AUGUSTUS	exon	7618152	7618470	.	-	.	ID=PMILG00000015577.1-exon37;Parent=PMILG00000015577.1
contig_336	AUGUSTUS	CDS	7583722	7583956	.	-	1	ID=PMILG00000015577.1-cds1;Parent=PMILG00000015577.1
contig_336	AUGUSTUS	CDS	7584032	7584181	.	-	1	ID=PMILG00000015577.1-cds2;Parent=PMILG00000015577.1
contig_336	AUGUSTUS	CDS	7585413	7585488	.	-	2	ID=PMILG00000015577.1-cds3;Parent=PMILG00000015577.1
contig_336	AUGUSTUS	CDS	7585597	7585820	.	-	1	ID=PMILG00000015577.1-cds4;Parent=PMILG00000015577.1
contig_336	AUGUSTUS	CDS	7586788	7587027	.	-	1	ID=PMILG00000015577.1-cds5;Parent=PMILG00000015577.1
contig_336	AUGUSTUS	CDS	7587980	7588508	.	-	2	ID=PMILG00000015577.1-cds6;Parent=PMILG00000015577.1
contig_336	AUGUSTUS	CDS	7589568	7589732	.	-	2	ID=PMILG00000015577.1-cds7;Parent=PMILG00000015577.1
contig_336	AUGUSTUS	CDS	7591648	7591770	.	-	2	ID=PMILG00000015577.1-cds8;Parent=PMILG00000015577.1
contig_336	AUGUSTUS	CDS	7593455	7593622	.	-	2	ID=PMILG00000015577.1-cds9;Parent=PMILG00000015577.1
contig_336	AUGUSTUS	CDS	7596122	7597046	.	-	0	ID=PMILG00000015577.1-cds10;Parent=PMILG00000015577.1
contig_336	AUGUSTUS	CDS	7597802	7597900	.	-	0	ID=PMILG00000015577.1-cds11;Parent=PMILG00000015577.1
contig_336	AUGUSTUS	CDS	7598689	7598731	.	-	1	ID=PMILG00000015577.1-cds12;Parent=PMILG00000015577.1
contig_336	AUGUSTUS	CDS	7598829	7598981	.	-	1	ID=PMILG00000015577.1-cds13;Parent=PMILG00000015577.1
contig_336	AUGUSTUS	CDS	7599075	7599101	.	-	1	ID=PMILG00000015577.1-cds14;Parent=PMILG00000015577.1
contig_336	AUGUSTUS	CDS	7599231	7599403	.	-	0	ID=PMILG00000015577.1-cds15;Parent=PMILG00000015577.1
contig_336	AUGUSTUS	CDS	7600324	7600401	.	-	0	ID=PMILG00000015577.1-cds16;Parent=PMILG00000015577.1
contig_336	AUGUSTUS	CDS	7600483	7600540	.	-	1	ID=PMILG00000015577.1-cds17;Parent=PMILG00000015577.1
contig_336	AUGUSTUS	CDS	7600911	7601111	.	-	1	ID=PMILG00000015577.1-cds18;Parent=PMILG00000015577.1
contig_336	AUGUSTUS	CDS	7602848	7602947	.	-	2	ID=PMILG00000015577.1-cds19;Parent=PMILG00000015577.1
contig_336	AUGUSTUS	CDS	7603262	7603430	.	-	0	ID=PMILG00000015577.1-cds20;Parent=PMILG00000015577.1
contig_336	AUGUSTUS	CDS	7603520	7603632	.	-	2	ID=PMILG00000015577.1-cds21;Parent=PMILG00000015577.1
contig_336	AUGUSTUS	CDS	7604545	7604717	.	-	1	ID=PMILG00000015577.1-cds22;Parent=PMILG00000015577.1
contig_336	AUGUSTUS	CDS	7605126	7605249	.	-	2	ID=PMILG00000015577.1-cds23;Parent=PMILG00000015577.1
contig_336	AUGUSTUS	CDS	7605328	7605534	.	-	2	ID=PMILG00000015577.1-cds24;Parent=PMILG00000015577.1
contig_336	AUGUSTUS	CDS	7607672	7607776	.	-	2	ID=PMILG00000015577.1-cds25;Parent=PMILG00000015577.1
contig_336	AUGUSTUS	CDS	7607870	7607989	.	-	2	ID=PMILG00000015577.1-cds26;Parent=PMILG00000015577.1
contig_336	AUGUSTUS	CDS	7608069	7608298	.	-	1	ID=PMILG00000015577.1-cds27;Parent=PMILG00000015577.1
contig_336	AUGUSTUS	CDS	7608543	7608732	.	-	2	ID=PMILG00000015577.1-cds28;Parent=PMILG00000015577.1
contig_336	AUGUSTUS	CDS	7609700	7609858	.	-	2	ID=PMILG00000015577.1-cds29;Parent=PMILG00000015577.1
contig_336	AUGUSTUS	CDS	7610249	7610322	.	-	1	ID=PMILG00000015577.1-cds30;Parent=PMILG00000015577.1
contig_336	AUGUSTUS	CDS	7611385	7611571	.	-	2	ID=PMILG00000015577.1-cds31;Parent=PMILG00000015577.1
contig_336	AUGUSTUS	CDS	7611656	7611831	.	-	1	ID=PMILG00000015577.1-cds32;Parent=PMILG00000015577.1
contig_336	AUGUSTUS	CDS	7611994	7612082	.	-	0	ID=PMILG00000015577.1-cds33;Parent=PMILG00000015577.1
contig_336	AUGUSTUS	CDS	7613041	7613195	.	-	2	ID=PMILG00000015577.1-cds34;Parent=PMILG00000015577.1
contig_336	AUGUSTUS	CDS	7614977	7615159	.	-	2	ID=PMILG00000015577.1-cds35;Parent=PMILG00000015577.1
contig_336	AUGUSTUS	CDS	7616489	7616674	.	-	2	ID=PMILG00000015577.1-cds36;Parent=PMILG00000015577.1
contig_336	AUGUSTUS	CDS	7618152	7618470	.	-	0	ID=PMILG00000015577.1-cds37;Parent=PMILG00000015577.1
contig_336	AUGUSTUS	gene	7669348	7671734	.	+	.	ID=PMILG00000015578;Name=contig_336.g5846.t1
contig_336	AUGUSTUS	mRNA	7669348	7671734	.	+	.	ID=PMILG00000015578.1;Parent=PMILG00000015578;Name=contig_336.g5846.t1
contig_336	AUGUSTUS	exon	7669348	7669648	.	+	.	ID=PMILG00000015578.1-exon1;Parent=PMILG00000015578.1
contig_336	AUGUSTUS	exon	7670956	7671734	.	+	.	ID=PMILG00000015578.1-exon2;Parent=PMILG00000015578.1
contig_336	AUGUSTUS	CDS	7669348	7669648	.	+	0	ID=PMILG00000015578.1-cds1;Parent=PMILG00000015578.1
contig_336	AUGUSTUS	CDS	7670956	7671734	.	+	2	ID=PMILG00000015578.1-cds2;Parent=PMILG00000015578.1
contig_336	AUGUSTUS	gene	7673539	7677846	.	-	.	ID=PMILG00000015579;Name=contig_336.g5847.t1
contig_336	AUGUSTUS	mRNA	7673539	7677846	.	-	.	ID=PMILG00000015579.1;Parent=PMILG00000015579;Name=contig_336.g5847.t1
contig_336	AUGUSTUS	exon	7673539	7673541	.	-	.	ID=PMILG00000015579.1-exon1;Parent=PMILG00000015579.1
contig_336	AUGUSTUS	exon	7676244	7676977	.	-	.	ID=PMILG00000015579.1-exon2;Parent=PMILG00000015579.1
contig_336	AUGUSTUS	exon	7677273	7677528	.	-	.	ID=PMILG00000015579.1-exon3;Parent=PMILG00000015579.1
contig_336	AUGUSTUS	exon	7677607	7677846	.	-	.	ID=PMILG00000015579.1-exon4;Parent=PMILG00000015579.1
contig_336	AUGUSTUS	CDS	7673539	7673541	.	-	0	ID=PMILG00000015579.1-cds1;Parent=PMILG00000015579.1
contig_336	AUGUSTUS	CDS	7676244	7676977	.	-	2	ID=PMILG00000015579.1-cds2;Parent=PMILG00000015579.1
contig_336	AUGUSTUS	CDS	7677273	7677528	.	-	0	ID=PMILG00000015579.1-cds3;Parent=PMILG00000015579.1
contig_336	AUGUSTUS	CDS	7677607	7677846	.	-	0	ID=PMILG00000015579.1-cds4;Parent=PMILG00000015579.1
contig_336	AUGUSTUS	gene	7688813	7716398	.	-	.	ID=PMILG00000015580;Name=contig_336.g5848.t1
contig_336	AUGUSTUS	mRNA	7688813	7716398	.	-	.	ID=PMILG00000015580.1;Parent=PMILG00000015580;Name=contig_336.g5848.t1
contig_336	AUGUSTUS	exon	7688813	7688947	.	-	.	ID=PMILG00000015580.1-exon1;Parent=PMILG00000015580.1
contig_336	AUGUSTUS	exon	7690639	7690865	.	-	.	ID=PMILG00000015580.1-exon2;Parent=PMILG00000015580.1
contig_336	AUGUSTUS	exon	7692330	7692412	.	-	.	ID=PMILG00000015580.1-exon3;Parent=PMILG00000015580.1
contig_336	AUGUSTUS	exon	7693833	7693917	.	-	.	ID=PMILG00000015580.1-exon4;Parent=PMILG00000015580.1
contig_336	AUGUSTUS	exon	7700043	7700224	.	-	.	ID=PMILG00000015580.1-exon5;Parent=PMILG00000015580.1
contig_336	AUGUSTUS	exon	7702011	7702108	.	-	.	ID=PMILG00000015580.1-exon6;Parent=PMILG00000015580.1
contig_336	AUGUSTUS	exon	7704016	7704125	.	-	.	ID=PMILG00000015580.1-exon7;Parent=PMILG00000015580.1
contig_336	AUGUSTUS	exon	7708339	7708585	.	-	.	ID=PMILG00000015580.1-exon8;Parent=PMILG00000015580.1
contig_336	AUGUSTUS	exon	7708677	7708887	.	-	.	ID=PMILG00000015580.1-exon9;Parent=PMILG00000015580.1
contig_336	AUGUSTUS	exon	7711550	7711815	.	-	.	ID=PMILG00000015580.1-exon10;Parent=PMILG00000015580.1
contig_336	AUGUSTUS	exon	7713406	7713516	.	-	.	ID=PMILG00000015580.1-exon11;Parent=PMILG00000015580.1
contig_336	AUGUSTUS	exon	7714268	7714488	.	-	.	ID=PMILG00000015580.1-exon12;Parent=PMILG00000015580.1
contig_336	AUGUSTUS	exon	7714603	7715043	.	-	.	ID=PMILG00000015580.1-exon13;Parent=PMILG00000015580.1
contig_336	AUGUSTUS	exon	7715175	7715256	.	-	.	ID=PMILG00000015580.1-exon14;Parent=PMILG00000015580.1
contig_336	AUGUSTUS	exon	7716165	7716398	.	-	.	ID=PMILG00000015580.1-exon15;Parent=PMILG00000015580.1
contig_336	AUGUSTUS	CDS	7688813	7688947	.	-	0	ID=PMILG00000015580.1-cds1;Parent=PMILG00000015580.1
contig_336	AUGUSTUS	CDS	7690639	7690865	.	-	2	ID=PMILG00000015580.1-cds2;Parent=PMILG00000015580.1
contig_336	AUGUSTUS	CDS	7692330	7692412	.	-	1	ID=PMILG00000015580.1-cds3;Parent=PMILG00000015580.1
contig_336	AUGUSTUS	CDS	7693833	7693917	.	-	2	ID=PMILG00000015580.1-cds4;Parent=PMILG00000015580.1
contig_336	AUGUSTUS	CDS	7700043	7700224	.	-	1	ID=PMILG00000015580.1-cds5;Parent=PMILG00000015580.1
contig_336	AUGUSTUS	CDS	7702011	7702108	.	-	0	ID=PMILG00000015580.1-cds6;Parent=PMILG00000015580.1
contig_336	AUGUSTUS	CDS	7704016	7704125	.	-	2	ID=PMILG00000015580.1-cds7;Parent=PMILG00000015580.1
contig_336	AUGUSTUS	CDS	7708339	7708585	.	-	0	ID=PMILG00000015580.1-cds8;Parent=PMILG00000015580.1
contig_336	AUGUSTUS	CDS	7708677	7708887	.	-	1	ID=PMILG00000015580.1-cds9;Parent=PMILG00000015580.1
contig_336	AUGUSTUS	CDS	7711550	7711815	.	-	0	ID=PMILG00000015580.1-cds10;Parent=PMILG00000015580.1
contig_336	AUGUSTUS	CDS	7713406	7713516	.	-	0	ID=PMILG00000015580.1-cds11;Parent=PMILG00000015580.1
contig_336	AUGUSTUS	CDS	7714268	7714488	.	-	2	ID=PMILG00000015580.1-cds12;Parent=PMILG00000015580.1
contig_336	AUGUSTUS	CDS	7714603	7715043	.	-	2	ID=PMILG00000015580.1-cds13;Parent=PMILG00000015580.1
contig_336	AUGUSTUS	CDS	7715175	7715256	.	-	0	ID=PMILG00000015580.1-cds14;Parent=PMILG00000015580.1
contig_336	AUGUSTUS	CDS	7716165	7716398	.	-	0	ID=PMILG00000015580.1-cds15;Parent=PMILG00000015580.1
contig_336	AUGUSTUS	gene	7716538	7721201	.	-	.	ID=PMILG00000015581;Name=contig_336.g5849.t1
contig_336	AUGUSTUS	mRNA	7716538	7721201	.	-	.	ID=PMILG00000015581.1;Parent=PMILG00000015581;Name=contig_336.g5849.t1
contig_336	AUGUSTUS	exon	7716538	7716548	.	-	.	ID=PMILG00000015581.1-exon1;Parent=PMILG00000015581.1
contig_336	AUGUSTUS	exon	7717454	7717547	.	-	.	ID=PMILG00000015581.1-exon2;Parent=PMILG00000015581.1
contig_336	AUGUSTUS	exon	7717631	7717734	.	-	.	ID=PMILG00000015581.1-exon3;Parent=PMILG00000015581.1
contig_336	AUGUSTUS	exon	7718773	7718902	.	-	.	ID=PMILG00000015581.1-exon4;Parent=PMILG00000015581.1
contig_336	AUGUSTUS	exon	7718995	7719066	.	-	.	ID=PMILG00000015581.1-exon5;Parent=PMILG00000015581.1
contig_336	AUGUSTUS	exon	7719144	7719251	.	-	.	ID=PMILG00000015581.1-exon6;Parent=PMILG00000015581.1
contig_336	AUGUSTUS	exon	7719352	7719447	.	-	.	ID=PMILG00000015581.1-exon7;Parent=PMILG00000015581.1
contig_336	AUGUSTUS	exon	7719536	7719610	.	-	.	ID=PMILG00000015581.1-exon8;Parent=PMILG00000015581.1
contig_336	AUGUSTUS	exon	7719883	7720085	.	-	.	ID=PMILG00000015581.1-exon9;Parent=PMILG00000015581.1
contig_336	AUGUSTUS	exon	7721135	7721201	.	-	.	ID=PMILG00000015581.1-exon10;Parent=PMILG00000015581.1
contig_336	AUGUSTUS	CDS	7716538	7716548	.	-	2	ID=PMILG00000015581.1-cds1;Parent=PMILG00000015581.1
contig_336	AUGUSTUS	CDS	7717454	7717547	.	-	0	ID=PMILG00000015581.1-cds2;Parent=PMILG00000015581.1
contig_336	AUGUSTUS	CDS	7717631	7717734	.	-	2	ID=PMILG00000015581.1-cds3;Parent=PMILG00000015581.1
contig_336	AUGUSTUS	CDS	7718773	7718902	.	-	0	ID=PMILG00000015581.1-cds4;Parent=PMILG00000015581.1
contig_336	AUGUSTUS	CDS	7718995	7719066	.	-	0	ID=PMILG00000015581.1-cds5;Parent=PMILG00000015581.1
contig_336	AUGUSTUS	CDS	7719144	7719251	.	-	0	ID=PMILG00000015581.1-cds6;Parent=PMILG00000015581.1
contig_336	AUGUSTUS	CDS	7719352	7719447	.	-	0	ID=PMILG00000015581.1-cds7;Parent=PMILG00000015581.1
contig_336	AUGUSTUS	CDS	7719536	7719610	.	-	0	ID=PMILG00000015581.1-cds8;Parent=PMILG00000015581.1
contig_336	AUGUSTUS	CDS	7719883	7720085	.	-	2	ID=PMILG00000015581.1-cds9;Parent=PMILG00000015581.1
contig_336	AUGUSTUS	CDS	7721135	7721201	.	-	0	ID=PMILG00000015581.1-cds10;Parent=PMILG00000015581.1
contig_336	AUGUSTUS	gene	7727504	7738632	.	+	.	ID=PMILG00000015582;Name=contig_336.g5850.t1
contig_336	AUGUSTUS	mRNA	7727504	7738632	.	+	.	ID=PMILG00000015582.1;Parent=PMILG00000015582;Name=contig_336.g5850.t1
contig_336	AUGUSTUS	exon	7727504	7727894	.	+	.	ID=PMILG00000015582.1-exon1;Parent=PMILG00000015582.1
contig_336	AUGUSTUS	exon	7738436	7738632	.	+	.	ID=PMILG00000015582.1-exon2;Parent=PMILG00000015582.1
contig_336	AUGUSTUS	CDS	7727504	7727894	.	+	0	ID=PMILG00000015582.1-cds1;Parent=PMILG00000015582.1
contig_336	AUGUSTUS	CDS	7738436	7738632	.	+	2	ID=PMILG00000015582.1-cds2;Parent=PMILG00000015582.1
contig_336	AUGUSTUS	gene	7740532	7741169	.	+	.	ID=PMILG00000015583;Name=contig_336.g5851.t1
contig_336	AUGUSTUS	mRNA	7740532	7741169	.	+	.	ID=PMILG00000015583.1;Parent=PMILG00000015583;Name=contig_336.g5851.t1
contig_336	AUGUSTUS	exon	7740532	7740705	.	+	.	ID=PMILG00000015583.1-exon1;Parent=PMILG00000015583.1
contig_336	AUGUSTUS	exon	7741011	7741169	.	+	.	ID=PMILG00000015583.1-exon2;Parent=PMILG00000015583.1
contig_336	AUGUSTUS	CDS	7740532	7740705	.	+	0	ID=PMILG00000015583.1-cds1;Parent=PMILG00000015583.1
contig_336	AUGUSTUS	CDS	7741011	7741169	.	+	0	ID=PMILG00000015583.1-cds2;Parent=PMILG00000015583.1
contig_336	AUGUSTUS	gene	7744842	7750940	.	-	.	ID=PMILG00000015584;Name=contig_336.g5852.t1
contig_336	AUGUSTUS	mRNA	7744842	7750940	.	-	.	ID=PMILG00000015584.1;Parent=PMILG00000015584;Name=contig_336.g5852.t1
contig_336	AUGUSTUS	exon	7744842	7744979	.	-	.	ID=PMILG00000015584.1-exon1;Parent=PMILG00000015584.1
contig_336	AUGUSTUS	exon	7745089	7745208	.	-	.	ID=PMILG00000015584.1-exon2;Parent=PMILG00000015584.1
contig_336	AUGUSTUS	exon	7745382	7745593	.	-	.	ID=PMILG00000015584.1-exon3;Parent=PMILG00000015584.1
contig_336	AUGUSTUS	exon	7750607	7750940	.	-	.	ID=PMILG00000015584.1-exon4;Parent=PMILG00000015584.1
contig_336	AUGUSTUS	CDS	7744842	7744979	.	-	0	ID=PMILG00000015584.1-cds1;Parent=PMILG00000015584.1
contig_336	AUGUSTUS	CDS	7745089	7745208	.	-	0	ID=PMILG00000015584.1-cds2;Parent=PMILG00000015584.1
contig_336	AUGUSTUS	CDS	7745382	7745593	.	-	2	ID=PMILG00000015584.1-cds3;Parent=PMILG00000015584.1
contig_336	AUGUSTUS	CDS	7750607	7750940	.	-	0	ID=PMILG00000015584.1-cds4;Parent=PMILG00000015584.1
contig_336	AUGUSTUS	gene	7785158	7830850	.	-	.	ID=PMILG00000015585;Name=contig_336.g5853.t1
contig_336	AUGUSTUS	mRNA	7785158	7830850	.	-	.	ID=PMILG00000015585.1;Parent=PMILG00000015585;Name=contig_336.g5853.t1
contig_336	AUGUSTUS	exon	7785158	7785287	.	-	.	ID=PMILG00000015585.1-exon1;Parent=PMILG00000015585.1
contig_336	AUGUSTUS	exon	7785968	7785997	.	-	.	ID=PMILG00000015585.1-exon2;Parent=PMILG00000015585.1
contig_336	AUGUSTUS	exon	7786101	7786169	.	-	.	ID=PMILG00000015585.1-exon3;Parent=PMILG00000015585.1
contig_336	AUGUSTUS	exon	7786995	7787163	.	-	.	ID=PMILG00000015585.1-exon4;Parent=PMILG00000015585.1
contig_336	AUGUSTUS	exon	7788436	7788507	.	-	.	ID=PMILG00000015585.1-exon5;Parent=PMILG00000015585.1
contig_336	AUGUSTUS	exon	7790063	7790140	.	-	.	ID=PMILG00000015585.1-exon6;Parent=PMILG00000015585.1
contig_336	AUGUSTUS	exon	7790218	7790313	.	-	.	ID=PMILG00000015585.1-exon7;Parent=PMILG00000015585.1
contig_336	AUGUSTUS	exon	7790401	7790529	.	-	.	ID=PMILG00000015585.1-exon8;Parent=PMILG00000015585.1
contig_336	AUGUSTUS	exon	7790781	7790900	.	-	.	ID=PMILG00000015585.1-exon9;Parent=PMILG00000015585.1
contig_336	AUGUSTUS	exon	7790960	7791504	.	-	.	ID=PMILG00000015585.1-exon10;Parent=PMILG00000015585.1
contig_336	AUGUSTUS	exon	7792196	7792277	.	-	.	ID=PMILG00000015585.1-exon11;Parent=PMILG00000015585.1
contig_336	AUGUSTUS	exon	7793032	7793109	.	-	.	ID=PMILG00000015585.1-exon12;Parent=PMILG00000015585.1
contig_336	AUGUSTUS	exon	7796896	7797040	.	-	.	ID=PMILG00000015585.1-exon13;Parent=PMILG00000015585.1
contig_336	AUGUSTUS	exon	7797202	7797365	.	-	.	ID=PMILG00000015585.1-exon14;Parent=PMILG00000015585.1
contig_336	AUGUSTUS	exon	7799897	7801582	.	-	.	ID=PMILG00000015585.1-exon15;Parent=PMILG00000015585.1
contig_336	AUGUSTUS	exon	7816818	7816943	.	-	.	ID=PMILG00000015585.1-exon16;Parent=PMILG00000015585.1
contig_336	AUGUSTUS	exon	7817158	7817223	.	-	.	ID=PMILG00000015585.1-exon17;Parent=PMILG00000015585.1
contig_336	AUGUSTUS	exon	7818862	7818991	.	-	.	ID=PMILG00000015585.1-exon18;Parent=PMILG00000015585.1
contig_336	AUGUSTUS	exon	7819078	7819153	.	-	.	ID=PMILG00000015585.1-exon19;Parent=PMILG00000015585.1
contig_336	AUGUSTUS	exon	7819246	7819306	.	-	.	ID=PMILG00000015585.1-exon20;Parent=PMILG00000015585.1
contig_336	AUGUSTUS	exon	7819396	7819508	.	-	.	ID=PMILG00000015585.1-exon21;Parent=PMILG00000015585.1
contig_336	AUGUSTUS	exon	7822484	7822567	.	-	.	ID=PMILG00000015585.1-exon22;Parent=PMILG00000015585.1
contig_336	AUGUSTUS	exon	7824006	7824070	.	-	.	ID=PMILG00000015585.1-exon23;Parent=PMILG00000015585.1
contig_336	AUGUSTUS	exon	7825307	7825429	.	-	.	ID=PMILG00000015585.1-exon24;Parent=PMILG00000015585.1
contig_336	AUGUSTUS	exon	7825561	7825611	.	-	.	ID=PMILG00000015585.1-exon25;Parent=PMILG00000015585.1
contig_336	AUGUSTUS	exon	7825703	7825874	.	-	.	ID=PMILG00000015585.1-exon26;Parent=PMILG00000015585.1
contig_336	AUGUSTUS	exon	7826594	7826643	.	-	.	ID=PMILG00000015585.1-exon27;Parent=PMILG00000015585.1
contig_336	AUGUSTUS	exon	7830767	7830850	.	-	.	ID=PMILG00000015585.1-exon28;Parent=PMILG00000015585.1
contig_336	AUGUSTUS	CDS	7785158	7785287	.	-	1	ID=PMILG00000015585.1-cds1;Parent=PMILG00000015585.1
contig_336	AUGUSTUS	CDS	7785968	7785997	.	-	1	ID=PMILG00000015585.1-cds2;Parent=PMILG00000015585.1
contig_336	AUGUSTUS	CDS	7786101	7786169	.	-	1	ID=PMILG00000015585.1-cds3;Parent=PMILG00000015585.1
contig_336	AUGUSTUS	CDS	7786995	7787163	.	-	2	ID=PMILG00000015585.1-cds4;Parent=PMILG00000015585.1
contig_336	AUGUSTUS	CDS	7788436	7788507	.	-	2	ID=PMILG00000015585.1-cds5;Parent=PMILG00000015585.1
contig_336	AUGUSTUS	CDS	7790063	7790140	.	-	2	ID=PMILG00000015585.1-cds6;Parent=PMILG00000015585.1
contig_336	AUGUSTUS	CDS	7790218	7790313	.	-	2	ID=PMILG00000015585.1-cds7;Parent=PMILG00000015585.1
contig_336	AUGUSTUS	CDS	7790401	7790529	.	-	2	ID=PMILG00000015585.1-cds8;Parent=PMILG00000015585.1
contig_336	AUGUSTUS	CDS	7790781	7790900	.	-	2	ID=PMILG00000015585.1-cds9;Parent=PMILG00000015585.1
contig_336	AUGUSTUS	CDS	7790960	7791504	.	-	1	ID=PMILG00000015585.1-cds10;Parent=PMILG00000015585.1
contig_336	AUGUSTUS	CDS	7792196	7792277	.	-	2	ID=PMILG00000015585.1-cds11;Parent=PMILG00000015585.1
contig_336	AUGUSTUS	CDS	7793032	7793109	.	-	2	ID=PMILG00000015585.1-cds12;Parent=PMILG00000015585.1
contig_336	AUGUSTUS	CDS	7796896	7797040	.	-	0	ID=PMILG00000015585.1-cds13;Parent=PMILG00000015585.1
contig_336	AUGUSTUS	CDS	7797202	7797365	.	-	2	ID=PMILG00000015585.1-cds14;Parent=PMILG00000015585.1
contig_336	AUGUSTUS	CDS	7799897	7801582	.	-	2	ID=PMILG00000015585.1-cds15;Parent=PMILG00000015585.1
contig_336	AUGUSTUS	CDS	7816818	7816943	.	-	2	ID=PMILG00000015585.1-cds16;Parent=PMILG00000015585.1
contig_336	AUGUSTUS	CDS	7817158	7817223	.	-	2	ID=PMILG00000015585.1-cds17;Parent=PMILG00000015585.1
contig_336	AUGUSTUS	CDS	7818862	7818991	.	-	0	ID=PMILG00000015585.1-cds18;Parent=PMILG00000015585.1
contig_336	AUGUSTUS	CDS	7819078	7819153	.	-	1	ID=PMILG00000015585.1-cds19;Parent=PMILG00000015585.1
contig_336	AUGUSTUS	CDS	7819246	7819306	.	-	2	ID=PMILG00000015585.1-cds20;Parent=PMILG00000015585.1
contig_336	AUGUSTUS	CDS	7819396	7819508	.	-	1	ID=PMILG00000015585.1-cds21;Parent=PMILG00000015585.1
contig_336	AUGUSTUS	CDS	7822484	7822567	.	-	1	ID=PMILG00000015585.1-cds22;Parent=PMILG00000015585.1
contig_336	AUGUSTUS	CDS	7824006	7824070	.	-	0	ID=PMILG00000015585.1-cds23;Parent=PMILG00000015585.1
contig_336	AUGUSTUS	CDS	7825307	7825429	.	-	0	ID=PMILG00000015585.1-cds24;Parent=PMILG00000015585.1
contig_336	AUGUSTUS	CDS	7825561	7825611	.	-	0	ID=PMILG00000015585.1-cds25;Parent=PMILG00000015585.1
contig_336	AUGUSTUS	CDS	7825703	7825874	.	-	1	ID=PMILG00000015585.1-cds26;Parent=PMILG00000015585.1
contig_336	AUGUSTUS	CDS	7826594	7826643	.	-	0	ID=PMILG00000015585.1-cds27;Parent=PMILG00000015585.1
contig_336	AUGUSTUS	CDS	7830767	7830850	.	-	0	ID=PMILG00000015585.1-cds28;Parent=PMILG00000015585.1
contig_336	.	gene	7916664	7923065	.	-	.	ID=PMILG00000015586;Name=contig_336.g5854.t1
contig_336	.	mRNA	7916664	7923065	.	-	.	ID=PMILG00000015586.1;Parent=PMILG00000015586;Name=contig_336.g5854.t1
contig_336	.	exon	7916664	7917357	.	-	.	ID=PMILG00000015586.1-exon1;Parent=PMILG00000015586.1
contig_336	.	exon	7918023	7918185	.	-	.	ID=PMILG00000015586.1-exon2;Parent=PMILG00000015586.1
contig_336	.	exon	7918289	7918455	.	-	.	ID=PMILG00000015586.1-exon3;Parent=PMILG00000015586.1
contig_336	.	exon	7919274	7919393	.	-	.	ID=PMILG00000015586.1-exon4;Parent=PMILG00000015586.1
contig_336	.	exon	7919469	7919520	.	-	.	ID=PMILG00000015586.1-exon5;Parent=PMILG00000015586.1
contig_336	.	exon	7920524	7920559	.	-	.	ID=PMILG00000015586.1-exon6;Parent=PMILG00000015586.1
contig_336	.	exon	7920888	7920991	.	-	.	ID=PMILG00000015586.1-exon7;Parent=PMILG00000015586.1
contig_336	.	exon	7921114	7921148	.	-	.	ID=PMILG00000015586.1-exon8;Parent=PMILG00000015586.1
contig_336	.	exon	7921228	7921302	.	-	.	ID=PMILG00000015586.1-exon9;Parent=PMILG00000015586.1
contig_336	.	exon	7922213	7923065	.	-	.	ID=PMILG00000015586.1-exon10;Parent=PMILG00000015586.1
contig_336	.	CDS	7917241	7917357	.	-	0	ID=PMILG00000015586.1-cds1;Parent=PMILG00000015586.1
contig_336	.	CDS	7918023	7918185	.	-	1	ID=PMILG00000015586.1-cds2;Parent=PMILG00000015586.1
contig_336	.	CDS	7918289	7918455	.	-	0	ID=PMILG00000015586.1-cds3;Parent=PMILG00000015586.1
contig_336	.	CDS	7919274	7919393	.	-	0	ID=PMILG00000015586.1-cds4;Parent=PMILG00000015586.1
contig_336	.	CDS	7919469	7919520	.	-	1	ID=PMILG00000015586.1-cds5;Parent=PMILG00000015586.1
contig_336	.	CDS	7920524	7920559	.	-	1	ID=PMILG00000015586.1-cds6;Parent=PMILG00000015586.1
contig_336	.	CDS	7920888	7920991	.	-	0	ID=PMILG00000015586.1-cds7;Parent=PMILG00000015586.1
contig_336	.	CDS	7921114	7921148	.	-	2	ID=PMILG00000015586.1-cds8;Parent=PMILG00000015586.1
contig_336	.	CDS	7921228	7921302	.	-	2	ID=PMILG00000015586.1-cds9;Parent=PMILG00000015586.1
contig_336	.	CDS	7922213	7922372	.	-	0	ID=PMILG00000015586.1-cds10;Parent=PMILG00000015586.1
contig_336	.	five_prime_UTR	7922373	7923065	.	-	.	ID=PMILG00000015586.1-five_prime_utr1;Parent=PMILG00000015586.1
contig_336	.	three_prime_UTR	7916664	7917240	.	-	.	ID=PMILG00000015586.1-three_prime_utr1;Parent=PMILG00000015586.1
contig_336	.	gene	7924826	7927699	.	+	.	ID=PMILG00000015587;Name=contig_336.g5855.t1
contig_336	.	mRNA	7924826	7927699	.	+	.	ID=PMILG00000015587.1;Parent=PMILG00000015587;Name=contig_336.g5855.t1
contig_336	.	exon	7924826	7925030	.	+	.	ID=PMILG00000015587.1-exon1;Parent=PMILG00000015587.1
contig_336	.	exon	7925107	7925218	.	+	.	ID=PMILG00000015587.1-exon2;Parent=PMILG00000015587.1
contig_336	.	exon	7925296	7927699	.	+	.	ID=PMILG00000015587.1-exon3;Parent=PMILG00000015587.1
contig_336	.	CDS	7924839	7925030	.	+	0	ID=PMILG00000015587.1-cds1;Parent=PMILG00000015587.1
contig_336	.	CDS	7925107	7925218	.	+	0	ID=PMILG00000015587.1-cds2;Parent=PMILG00000015587.1
contig_336	.	CDS	7925296	7925693	.	+	2	ID=PMILG00000015587.1-cds3;Parent=PMILG00000015587.1
contig_336	.	five_prime_UTR	7924826	7924838	.	+	.	ID=PMILG00000015587.1-five_prime_utr1;Parent=PMILG00000015587.1
contig_336	.	three_prime_UTR	7925694	7927699	.	+	.	ID=PMILG00000015587.1-three_prime_utr1;Parent=PMILG00000015587.1
contig_336	.	gene	7928010	7934505	.	-	.	ID=PMILG00000015588;Name=contig_336.g5856.t1
contig_336	.	mRNA	7928010	7934505	.	-	.	ID=PMILG00000015588.1;Parent=PMILG00000015588;Name=contig_336.g5856.t1
contig_336	.	exon	7928010	7928836	.	-	.	ID=PMILG00000015588.1-exon1;Parent=PMILG00000015588.1
contig_336	.	exon	7929322	7929475	.	-	.	ID=PMILG00000015588.1-exon2;Parent=PMILG00000015588.1
contig_336	.	exon	7929558	7929734	.	-	.	ID=PMILG00000015588.1-exon3;Parent=PMILG00000015588.1
contig_336	.	exon	7931244	7931383	.	-	.	ID=PMILG00000015588.1-exon4;Parent=PMILG00000015588.1
contig_336	.	exon	7931876	7931976	.	-	.	ID=PMILG00000015588.1-exon5;Parent=PMILG00000015588.1
contig_336	.	exon	7933039	7933182	.	-	.	ID=PMILG00000015588.1-exon6;Parent=PMILG00000015588.1
contig_336	.	exon	7933305	7933398	.	-	.	ID=PMILG00000015588.1-exon7;Parent=PMILG00000015588.1
contig_336	.	exon	7934311	7934505	.	-	.	ID=PMILG00000015588.1-exon8;Parent=PMILG00000015588.1
contig_336	.	CDS	7928692	7928836	.	-	1	ID=PMILG00000015588.1-cds1;Parent=PMILG00000015588.1
contig_336	.	CDS	7929322	7929475	.	-	2	ID=PMILG00000015588.1-cds2;Parent=PMILG00000015588.1
contig_336	.	CDS	7929558	7929734	.	-	2	ID=PMILG00000015588.1-cds3;Parent=PMILG00000015588.1
contig_336	.	CDS	7931244	7931383	.	-	1	ID=PMILG00000015588.1-cds4;Parent=PMILG00000015588.1
contig_336	.	CDS	7931876	7931976	.	-	0	ID=PMILG00000015588.1-cds5;Parent=PMILG00000015588.1
contig_336	.	CDS	7933039	7933182	.	-	0	ID=PMILG00000015588.1-cds6;Parent=PMILG00000015588.1
contig_336	.	CDS	7933305	7933391	.	-	0	ID=PMILG00000015588.1-cds7;Parent=PMILG00000015588.1
contig_336	.	five_prime_UTR	7933392	7933398	.	-	.	ID=PMILG00000015588.1-five_prime_utr1;Parent=PMILG00000015588.1
contig_336	.	five_prime_UTR	7934311	7934505	.	-	.	ID=PMILG00000015588.1-five_prime_utr2;Parent=PMILG00000015588.1
contig_336	.	three_prime_UTR	7928010	7928691	.	-	.	ID=PMILG00000015588.1-three_prime_utr1;Parent=PMILG00000015588.1
contig_336	AUGUSTUS	gene	8010844	8047673	.	+	.	ID=PMILG00000015589;Name=contig_336.g5857.t1
contig_336	AUGUSTUS	mRNA	8010844	8047673	.	+	.	ID=PMILG00000015589.1;Parent=PMILG00000015589;Name=contig_336.g5857.t1
contig_336	AUGUSTUS	exon	8010844	8010945	.	+	.	ID=PMILG00000015589.1-exon1;Parent=PMILG00000015589.1
contig_336	AUGUSTUS	exon	8033958	8034579	.	+	.	ID=PMILG00000015589.1-exon2;Parent=PMILG00000015589.1
contig_336	AUGUSTUS	exon	8040520	8040583	.	+	.	ID=PMILG00000015589.1-exon3;Parent=PMILG00000015589.1
contig_336	AUGUSTUS	exon	8042168	8042332	.	+	.	ID=PMILG00000015589.1-exon4;Parent=PMILG00000015589.1
contig_336	AUGUSTUS	exon	8047622	8047673	.	+	.	ID=PMILG00000015589.1-exon5;Parent=PMILG00000015589.1
contig_336	AUGUSTUS	CDS	8010844	8010945	.	+	0	ID=PMILG00000015589.1-cds1;Parent=PMILG00000015589.1
contig_336	AUGUSTUS	CDS	8033958	8034579	.	+	0	ID=PMILG00000015589.1-cds2;Parent=PMILG00000015589.1
contig_336	AUGUSTUS	CDS	8040520	8040583	.	+	2	ID=PMILG00000015589.1-cds3;Parent=PMILG00000015589.1
contig_336	AUGUSTUS	CDS	8042168	8042332	.	+	1	ID=PMILG00000015589.1-cds4;Parent=PMILG00000015589.1
contig_336	AUGUSTUS	CDS	8047622	8047673	.	+	1	ID=PMILG00000015589.1-cds5;Parent=PMILG00000015589.1
contig_336	.	gene	8065570	8072512	.	+	.	ID=PMILG00000015590;Name=contig_336.g5858.t1
contig_336	.	mRNA	8065570	8072512	.	+	.	ID=PMILG00000015590.1;Parent=PMILG00000015590;Name=contig_336.g5858.t1
contig_336	.	exon	8065570	8065711	.	+	.	ID=PMILG00000015590.1-exon1;Parent=PMILG00000015590.1
contig_336	.	exon	8066121	8066281	.	+	.	ID=PMILG00000015590.1-exon2;Parent=PMILG00000015590.1
contig_336	.	exon	8066910	8067141	.	+	.	ID=PMILG00000015590.1-exon3;Parent=PMILG00000015590.1
contig_336	.	exon	8068394	8068497	.	+	.	ID=PMILG00000015590.1-exon4;Parent=PMILG00000015590.1
contig_336	.	exon	8070521	8070658	.	+	.	ID=PMILG00000015590.1-exon5;Parent=PMILG00000015590.1
contig_336	.	exon	8071202	8072512	.	+	.	ID=PMILG00000015590.1-exon6;Parent=PMILG00000015590.1
contig_336	.	CDS	8065586	8065711	.	+	0	ID=PMILG00000015590.1-cds1;Parent=PMILG00000015590.1
contig_336	.	CDS	8066121	8066281	.	+	0	ID=PMILG00000015590.1-cds2;Parent=PMILG00000015590.1
contig_336	.	CDS	8066910	8067141	.	+	1	ID=PMILG00000015590.1-cds3;Parent=PMILG00000015590.1
contig_336	.	CDS	8068394	8068497	.	+	0	ID=PMILG00000015590.1-cds4;Parent=PMILG00000015590.1
contig_336	.	CDS	8070521	8070658	.	+	1	ID=PMILG00000015590.1-cds5;Parent=PMILG00000015590.1
contig_336	.	CDS	8071202	8071298	.	+	1	ID=PMILG00000015590.1-cds6;Parent=PMILG00000015590.1
contig_336	.	five_prime_UTR	8065570	8065585	.	+	.	ID=PMILG00000015590.1-five_prime_utr1;Parent=PMILG00000015590.1
contig_336	.	three_prime_UTR	8071299	8072512	.	+	.	ID=PMILG00000015590.1-three_prime_utr1;Parent=PMILG00000015590.1
contig_336	.	gene	8077748	8085917	.	-	.	ID=PMILG00000015591;Name=contig_336.g5859.t1
contig_336	.	mRNA	8077748	8085917	.	-	.	ID=PMILG00000015591.1;Parent=PMILG00000015591;Name=contig_336.g5859.t1
contig_336	.	exon	8077748	8078710	.	-	.	ID=PMILG00000015591.1-exon1;Parent=PMILG00000015591.1
contig_336	.	exon	8083377	8083515	.	-	.	ID=PMILG00000015591.1-exon2;Parent=PMILG00000015591.1
contig_336	.	exon	8085631	8085917	.	-	.	ID=PMILG00000015591.1-exon3;Parent=PMILG00000015591.1
contig_336	.	CDS	8078455	8078710	.	-	1	ID=PMILG00000015591.1-cds1;Parent=PMILG00000015591.1
contig_336	.	CDS	8083377	8083515	.	-	2	ID=PMILG00000015591.1-cds2;Parent=PMILG00000015591.1
contig_336	.	CDS	8085631	8085673	.	-	0	ID=PMILG00000015591.1-cds3;Parent=PMILG00000015591.1
contig_336	.	five_prime_UTR	8085674	8085917	.	-	.	ID=PMILG00000015591.1-five_prime_utr1;Parent=PMILG00000015591.1
contig_336	.	three_prime_UTR	8077748	8078454	.	-	.	ID=PMILG00000015591.1-three_prime_utr1;Parent=PMILG00000015591.1
contig_336	AUGUSTUS	gene	8239154	8400029	.	+	.	ID=PMILG00000015592;Name=contig_336.g5860.t1
contig_336	AUGUSTUS	mRNA	8239154	8400029	.	+	.	ID=PMILG00000015592.1;Parent=PMILG00000015592;Name=contig_336.g5860.t1
contig_336	AUGUSTUS	exon	8239154	8239157	.	+	.	ID=PMILG00000015592.1-exon1;Parent=PMILG00000015592.1
contig_336	AUGUSTUS	exon	8250649	8250827	.	+	.	ID=PMILG00000015592.1-exon2;Parent=PMILG00000015592.1
contig_336	AUGUSTUS	exon	8280820	8281006	.	+	.	ID=PMILG00000015592.1-exon3;Parent=PMILG00000015592.1
contig_336	AUGUSTUS	exon	8306400	8306534	.	+	.	ID=PMILG00000015592.1-exon4;Parent=PMILG00000015592.1
contig_336	AUGUSTUS	exon	8308042	8308107	.	+	.	ID=PMILG00000015592.1-exon5;Parent=PMILG00000015592.1
contig_336	AUGUSTUS	exon	8309842	8309960	.	+	.	ID=PMILG00000015592.1-exon6;Parent=PMILG00000015592.1
contig_336	AUGUSTUS	exon	8310676	8310817	.	+	.	ID=PMILG00000015592.1-exon7;Parent=PMILG00000015592.1
contig_336	AUGUSTUS	exon	8311475	8311588	.	+	.	ID=PMILG00000015592.1-exon8;Parent=PMILG00000015592.1
contig_336	AUGUSTUS	exon	8314841	8314967	.	+	.	ID=PMILG00000015592.1-exon9;Parent=PMILG00000015592.1
contig_336	AUGUSTUS	exon	8316211	8316284	.	+	.	ID=PMILG00000015592.1-exon10;Parent=PMILG00000015592.1
contig_336	AUGUSTUS	exon	8317014	8317104	.	+	.	ID=PMILG00000015592.1-exon11;Parent=PMILG00000015592.1
contig_336	AUGUSTUS	exon	8318169	8318374	.	+	.	ID=PMILG00000015592.1-exon12;Parent=PMILG00000015592.1
contig_336	AUGUSTUS	exon	8321796	8321928	.	+	.	ID=PMILG00000015592.1-exon13;Parent=PMILG00000015592.1
contig_336	AUGUSTUS	exon	8328639	8328732	.	+	.	ID=PMILG00000015592.1-exon14;Parent=PMILG00000015592.1
contig_336	AUGUSTUS	exon	8331813	8331967	.	+	.	ID=PMILG00000015592.1-exon15;Parent=PMILG00000015592.1
contig_336	AUGUSTUS	exon	8340849	8340893	.	+	.	ID=PMILG00000015592.1-exon16;Parent=PMILG00000015592.1
contig_336	AUGUSTUS	exon	8345520	8345652	.	+	.	ID=PMILG00000015592.1-exon17;Parent=PMILG00000015592.1
contig_336	AUGUSTUS	exon	8355149	8355271	.	+	.	ID=PMILG00000015592.1-exon18;Parent=PMILG00000015592.1
contig_336	AUGUSTUS	exon	8355840	8355938	.	+	.	ID=PMILG00000015592.1-exon19;Parent=PMILG00000015592.1
contig_336	AUGUSTUS	exon	8360858	8361043	.	+	.	ID=PMILG00000015592.1-exon20;Parent=PMILG00000015592.1
contig_336	AUGUSTUS	exon	8387966	8388121	.	+	.	ID=PMILG00000015592.1-exon21;Parent=PMILG00000015592.1
contig_336	AUGUSTUS	exon	8393323	8393398	.	+	.	ID=PMILG00000015592.1-exon22;Parent=PMILG00000015592.1
contig_336	AUGUSTUS	exon	8393590	8393736	.	+	.	ID=PMILG00000015592.1-exon23;Parent=PMILG00000015592.1
contig_336	AUGUSTUS	exon	8398949	8399046	.	+	.	ID=PMILG00000015592.1-exon24;Parent=PMILG00000015592.1
contig_336	AUGUSTUS	exon	8399188	8399393	.	+	.	ID=PMILG00000015592.1-exon25;Parent=PMILG00000015592.1
contig_336	AUGUSTUS	exon	8400020	8400029	.	+	.	ID=PMILG00000015592.1-exon26;Parent=PMILG00000015592.1
contig_336	AUGUSTUS	CDS	8239154	8239157	.	+	0	ID=PMILG00000015592.1-cds1;Parent=PMILG00000015592.1
contig_336	AUGUSTUS	CDS	8250649	8250827	.	+	2	ID=PMILG00000015592.1-cds2;Parent=PMILG00000015592.1
contig_336	AUGUSTUS	CDS	8280820	8281006	.	+	0	ID=PMILG00000015592.1-cds3;Parent=PMILG00000015592.1
contig_336	AUGUSTUS	CDS	8306400	8306534	.	+	2	ID=PMILG00000015592.1-cds4;Parent=PMILG00000015592.1
contig_336	AUGUSTUS	CDS	8308042	8308107	.	+	2	ID=PMILG00000015592.1-cds5;Parent=PMILG00000015592.1
contig_336	AUGUSTUS	CDS	8309842	8309960	.	+	2	ID=PMILG00000015592.1-cds6;Parent=PMILG00000015592.1
contig_336	AUGUSTUS	CDS	8310676	8310817	.	+	0	ID=PMILG00000015592.1-cds7;Parent=PMILG00000015592.1
contig_336	AUGUSTUS	CDS	8311475	8311588	.	+	2	ID=PMILG00000015592.1-cds8;Parent=PMILG00000015592.1
contig_336	AUGUSTUS	CDS	8314841	8314967	.	+	2	ID=PMILG00000015592.1-cds9;Parent=PMILG00000015592.1
contig_336	AUGUSTUS	CDS	8316211	8316284	.	+	1	ID=PMILG00000015592.1-cds10;Parent=PMILG00000015592.1
contig_336	AUGUSTUS	CDS	8317014	8317104	.	+	2	ID=PMILG00000015592.1-cds11;Parent=PMILG00000015592.1
contig_336	AUGUSTUS	CDS	8318169	8318374	.	+	1	ID=PMILG00000015592.1-cds12;Parent=PMILG00000015592.1
contig_336	AUGUSTUS	CDS	8321796	8321928	.	+	2	ID=PMILG00000015592.1-cds13;Parent=PMILG00000015592.1
contig_336	AUGUSTUS	CDS	8328639	8328732	.	+	1	ID=PMILG00000015592.1-cds14;Parent=PMILG00000015592.1
contig_336	AUGUSTUS	CDS	8331813	8331967	.	+	0	ID=PMILG00000015592.1-cds15;Parent=PMILG00000015592.1
contig_336	AUGUSTUS	CDS	8340849	8340893	.	+	1	ID=PMILG00000015592.1-cds16;Parent=PMILG00000015592.1
contig_336	AUGUSTUS	CDS	8345520	8345652	.	+	1	ID=PMILG00000015592.1-cds17;Parent=PMILG00000015592.1
contig_336	AUGUSTUS	CDS	8355149	8355271	.	+	0	ID=PMILG00000015592.1-cds18;Parent=PMILG00000015592.1
contig_336	AUGUSTUS	CDS	8355840	8355938	.	+	0	ID=PMILG00000015592.1-cds19;Parent=PMILG00000015592.1
contig_336	AUGUSTUS	CDS	8360858	8361043	.	+	0	ID=PMILG00000015592.1-cds20;Parent=PMILG00000015592.1
contig_336	AUGUSTUS	CDS	8387966	8388121	.	+	0	ID=PMILG00000015592.1-cds21;Parent=PMILG00000015592.1
contig_336	AUGUSTUS	CDS	8393323	8393398	.	+	0	ID=PMILG00000015592.1-cds22;Parent=PMILG00000015592.1
contig_336	AUGUSTUS	CDS	8393590	8393736	.	+	2	ID=PMILG00000015592.1-cds23;Parent=PMILG00000015592.1
contig_336	AUGUSTUS	CDS	8398949	8399046	.	+	2	ID=PMILG00000015592.1-cds24;Parent=PMILG00000015592.1
contig_336	AUGUSTUS	CDS	8399188	8399393	.	+	0	ID=PMILG00000015592.1-cds25;Parent=PMILG00000015592.1
contig_336	AUGUSTUS	CDS	8400020	8400029	.	+	1	ID=PMILG00000015592.1-cds26;Parent=PMILG00000015592.1
contig_336	.	gene	8467325	8477552	.	+	.	ID=PMILG00000015593;Name=contig_336.g5861.t1
contig_336	.	mRNA	8467325	8477552	.	+	.	ID=PMILG00000015593.1;Parent=PMILG00000015593;Name=contig_336.g5861.t1
contig_336	.	exon	8467325	8467368	.	+	.	ID=PMILG00000015593.1-exon1;Parent=PMILG00000015593.1
contig_336	.	exon	8467712	8467858	.	+	.	ID=PMILG00000015593.1-exon2;Parent=PMILG00000015593.1
contig_336	.	exon	8467935	8468052	.	+	.	ID=PMILG00000015593.1-exon3;Parent=PMILG00000015593.1
contig_336	.	exon	8469391	8469601	.	+	.	ID=PMILG00000015593.1-exon4;Parent=PMILG00000015593.1
contig_336	.	exon	8470745	8470892	.	+	.	ID=PMILG00000015593.1-exon5;Parent=PMILG00000015593.1
contig_336	.	exon	8471310	8471456	.	+	.	ID=PMILG00000015593.1-exon6;Parent=PMILG00000015593.1
contig_336	.	exon	8472803	8472985	.	+	.	ID=PMILG00000015593.1-exon7;Parent=PMILG00000015593.1
contig_336	.	exon	8473159	8473335	.	+	.	ID=PMILG00000015593.1-exon8;Parent=PMILG00000015593.1
contig_336	.	exon	8475786	8475858	.	+	.	ID=PMILG00000015593.1-exon9;Parent=PMILG00000015593.1
contig_336	.	exon	8476938	8477552	.	+	.	ID=PMILG00000015593.1-exon10;Parent=PMILG00000015593.1
contig_336	.	CDS	8467772	8467858	.	+	0	ID=PMILG00000015593.1-cds1;Parent=PMILG00000015593.1
contig_336	.	CDS	8467935	8468052	.	+	0	ID=PMILG00000015593.1-cds2;Parent=PMILG00000015593.1
contig_336	.	CDS	8469391	8469601	.	+	2	ID=PMILG00000015593.1-cds3;Parent=PMILG00000015593.1
contig_336	.	CDS	8470745	8470892	.	+	1	ID=PMILG00000015593.1-cds4;Parent=PMILG00000015593.1
contig_336	.	CDS	8471310	8471456	.	+	0	ID=PMILG00000015593.1-cds5;Parent=PMILG00000015593.1
contig_336	.	CDS	8472803	8472985	.	+	0	ID=PMILG00000015593.1-cds6;Parent=PMILG00000015593.1
contig_336	.	CDS	8473159	8473335	.	+	0	ID=PMILG00000015593.1-cds7;Parent=PMILG00000015593.1
contig_336	.	CDS	8475786	8475858	.	+	0	ID=PMILG00000015593.1-cds8;Parent=PMILG00000015593.1
contig_336	.	CDS	8476938	8477014	.	+	2	ID=PMILG00000015593.1-cds9;Parent=PMILG00000015593.1
contig_336	.	five_prime_UTR	8467325	8467368	.	+	.	ID=PMILG00000015593.1-five_prime_utr1;Parent=PMILG00000015593.1
contig_336	.	five_prime_UTR	8467712	8467771	.	+	.	ID=PMILG00000015593.1-five_prime_utr2;Parent=PMILG00000015593.1
contig_336	.	three_prime_UTR	8477015	8477552	.	+	.	ID=PMILG00000015593.1-three_prime_utr1;Parent=PMILG00000015593.1
contig_336	.	mRNA	8467325	8477552	.	+	.	ID=PMILG00000015593.2;Parent=PMILG00000015593;Name=contig_336.g5861.t1
contig_336	.	exon	8467325	8467858	.	+	.	ID=PMILG00000015593.2-exon1;Parent=PMILG00000015593.2
contig_336	.	exon	8467935	8468052	.	+	.	ID=PMILG00000015593.2-exon2;Parent=PMILG00000015593.2
contig_336	.	exon	8469391	8469601	.	+	.	ID=PMILG00000015593.2-exon3;Parent=PMILG00000015593.2
contig_336	.	exon	8470745	8470892	.	+	.	ID=PMILG00000015593.2-exon4;Parent=PMILG00000015593.2
contig_336	.	exon	8471310	8471456	.	+	.	ID=PMILG00000015593.2-exon5;Parent=PMILG00000015593.2
contig_336	.	exon	8472803	8472985	.	+	.	ID=PMILG00000015593.2-exon6;Parent=PMILG00000015593.2
contig_336	.	exon	8473159	8473335	.	+	.	ID=PMILG00000015593.2-exon7;Parent=PMILG00000015593.2
contig_336	.	exon	8475786	8475858	.	+	.	ID=PMILG00000015593.2-exon8;Parent=PMILG00000015593.2
contig_336	.	exon	8476938	8477552	.	+	.	ID=PMILG00000015593.2-exon9;Parent=PMILG00000015593.2
contig_336	.	CDS	8467772	8467858	.	+	0	ID=PMILG00000015593.2-cds1;Parent=PMILG00000015593.2
contig_336	.	CDS	8467935	8468052	.	+	0	ID=PMILG00000015593.2-cds2;Parent=PMILG00000015593.2
contig_336	.	CDS	8469391	8469601	.	+	2	ID=PMILG00000015593.2-cds3;Parent=PMILG00000015593.2
contig_336	.	CDS	8470745	8470892	.	+	1	ID=PMILG00000015593.2-cds4;Parent=PMILG00000015593.2
contig_336	.	CDS	8471310	8471456	.	+	0	ID=PMILG00000015593.2-cds5;Parent=PMILG00000015593.2
contig_336	.	CDS	8472803	8472985	.	+	0	ID=PMILG00000015593.2-cds6;Parent=PMILG00000015593.2
contig_336	.	CDS	8473159	8473335	.	+	0	ID=PMILG00000015593.2-cds7;Parent=PMILG00000015593.2
contig_336	.	CDS	8475786	8475858	.	+	0	ID=PMILG00000015593.2-cds8;Parent=PMILG00000015593.2
contig_336	.	CDS	8476938	8477014	.	+	2	ID=PMILG00000015593.2-cds9;Parent=PMILG00000015593.2
contig_336	.	five_prime_UTR	8467325	8467771	.	+	.	ID=PMILG00000015593.2-five_prime_utr1;Parent=PMILG00000015593.2
contig_336	.	three_prime_UTR	8477015	8477552	.	+	.	ID=PMILG00000015593.2-three_prime_utr1;Parent=PMILG00000015593.2
contig_336	.	gene	8480107	8483720	.	+	.	ID=PMILG00000015594;Name=contig_336.g5862.t1
contig_336	.	mRNA	8480107	8483720	.	+	.	ID=PMILG00000015594.1;Parent=PMILG00000015594;Name=contig_336.g5862.t1
contig_336	.	exon	8480107	8480179	.	+	.	ID=PMILG00000015594.1-exon1;Parent=PMILG00000015594.1
contig_336	.	exon	8480606	8480633	.	+	.	ID=PMILG00000015594.1-exon2;Parent=PMILG00000015594.1
contig_336	.	exon	8482273	8482416	.	+	.	ID=PMILG00000015594.1-exon3;Parent=PMILG00000015594.1
contig_336	.	exon	8482805	8482975	.	+	.	ID=PMILG00000015594.1-exon4;Parent=PMILG00000015594.1
contig_336	.	exon	8483068	8483145	.	+	.	ID=PMILG00000015594.1-exon5;Parent=PMILG00000015594.1
contig_336	.	exon	8483231	8483720	.	+	.	ID=PMILG00000015594.1-exon6;Parent=PMILG00000015594.1
contig_336	.	CDS	8480177	8480179	.	+	0	ID=PMILG00000015594.1-cds1;Parent=PMILG00000015594.1
contig_336	.	CDS	8480606	8480633	.	+	0	ID=PMILG00000015594.1-cds2;Parent=PMILG00000015594.1
contig_336	.	CDS	8482273	8482416	.	+	2	ID=PMILG00000015594.1-cds3;Parent=PMILG00000015594.1
contig_336	.	CDS	8482805	8482975	.	+	2	ID=PMILG00000015594.1-cds4;Parent=PMILG00000015594.1
contig_336	.	CDS	8483068	8483145	.	+	2	ID=PMILG00000015594.1-cds5;Parent=PMILG00000015594.1
contig_336	.	CDS	8483231	8483259	.	+	2	ID=PMILG00000015594.1-cds6;Parent=PMILG00000015594.1
contig_336	.	five_prime_UTR	8480107	8480176	.	+	.	ID=PMILG00000015594.1-five_prime_utr1;Parent=PMILG00000015594.1
contig_336	.	three_prime_UTR	8483260	8483720	.	+	.	ID=PMILG00000015594.1-three_prime_utr1;Parent=PMILG00000015594.1
contig_336	.	gene	8487016	8492302	.	+	.	ID=PMILG00000015595;Name=contig_336.g5863.t1
contig_336	.	mRNA	8487016	8492302	.	+	.	ID=PMILG00000015595.1;Parent=PMILG00000015595;Name=contig_336.g5863.t1
contig_336	.	exon	8487016	8487192	.	+	.	ID=PMILG00000015595.1-exon1;Parent=PMILG00000015595.1
contig_336	.	exon	8487793	8487972	.	+	.	ID=PMILG00000015595.1-exon2;Parent=PMILG00000015595.1
contig_336	.	exon	8488095	8488232	.	+	.	ID=PMILG00000015595.1-exon3;Parent=PMILG00000015595.1
contig_336	.	exon	8488316	8488480	.	+	.	ID=PMILG00000015595.1-exon4;Parent=PMILG00000015595.1
contig_336	.	exon	8488567	8488633	.	+	.	ID=PMILG00000015595.1-exon5;Parent=PMILG00000015595.1
contig_336	.	exon	8488709	8488873	.	+	.	ID=PMILG00000015595.1-exon6;Parent=PMILG00000015595.1
contig_336	.	exon	8488970	8489071	.	+	.	ID=PMILG00000015595.1-exon7;Parent=PMILG00000015595.1
contig_336	.	exon	8491061	8491174	.	+	.	ID=PMILG00000015595.1-exon8;Parent=PMILG00000015595.1
contig_336	.	exon	8491412	8491539	.	+	.	ID=PMILG00000015595.1-exon9;Parent=PMILG00000015595.1
contig_336	.	exon	8491631	8491717	.	+	.	ID=PMILG00000015595.1-exon10;Parent=PMILG00000015595.1
contig_336	.	exon	8491805	8492302	.	+	.	ID=PMILG00000015595.1-exon11;Parent=PMILG00000015595.1
contig_336	.	CDS	8487101	8487192	.	+	0	ID=PMILG00000015595.1-cds1;Parent=PMILG00000015595.1
contig_336	.	CDS	8487793	8487972	.	+	1	ID=PMILG00000015595.1-cds2;Parent=PMILG00000015595.1
contig_336	.	CDS	8488095	8488232	.	+	1	ID=PMILG00000015595.1-cds3;Parent=PMILG00000015595.1
contig_336	.	CDS	8488316	8488480	.	+	1	ID=PMILG00000015595.1-cds4;Parent=PMILG00000015595.1
contig_336	.	CDS	8488567	8488633	.	+	1	ID=PMILG00000015595.1-cds5;Parent=PMILG00000015595.1
contig_336	.	CDS	8488709	8488873	.	+	0	ID=PMILG00000015595.1-cds6;Parent=PMILG00000015595.1
contig_336	.	CDS	8488970	8489071	.	+	0	ID=PMILG00000015595.1-cds7;Parent=PMILG00000015595.1
contig_336	.	CDS	8491061	8491174	.	+	0	ID=PMILG00000015595.1-cds8;Parent=PMILG00000015595.1
contig_336	.	CDS	8491412	8491539	.	+	0	ID=PMILG00000015595.1-cds9;Parent=PMILG00000015595.1
contig_336	.	CDS	8491631	8491717	.	+	1	ID=PMILG00000015595.1-cds10;Parent=PMILG00000015595.1
contig_336	.	CDS	8491805	8491898	.	+	1	ID=PMILG00000015595.1-cds11;Parent=PMILG00000015595.1
contig_336	.	five_prime_UTR	8487016	8487100	.	+	.	ID=PMILG00000015595.1-five_prime_utr1;Parent=PMILG00000015595.1
contig_336	.	three_prime_UTR	8491899	8492302	.	+	.	ID=PMILG00000015595.1-three_prime_utr1;Parent=PMILG00000015595.1
contig_336	AUGUSTUS	gene	8552080	8556139	.	+	.	ID=PMILG00000015596;Name=contig_336.g5864.t1
contig_336	AUGUSTUS	mRNA	8552080	8556139	.	+	.	ID=PMILG00000015596.1;Parent=PMILG00000015596;Name=contig_336.g5864.t1
contig_336	AUGUSTUS	exon	8552080	8552251	.	+	.	ID=PMILG00000015596.1-exon1;Parent=PMILG00000015596.1
contig_336	AUGUSTUS	exon	8554444	8554499	.	+	.	ID=PMILG00000015596.1-exon2;Parent=PMILG00000015596.1
contig_336	AUGUSTUS	exon	8555909	8556139	.	+	.	ID=PMILG00000015596.1-exon3;Parent=PMILG00000015596.1
contig_336	AUGUSTUS	CDS	8552080	8552251	.	+	0	ID=PMILG00000015596.1-cds1;Parent=PMILG00000015596.1
contig_336	AUGUSTUS	CDS	8554444	8554499	.	+	2	ID=PMILG00000015596.1-cds2;Parent=PMILG00000015596.1
contig_336	AUGUSTUS	CDS	8555909	8556139	.	+	0	ID=PMILG00000015596.1-cds3;Parent=PMILG00000015596.1
contig_336	AUGUSTUS	gene	8556333	8566048	.	+	.	ID=PMILG00000015597;Name=contig_336.g5865.t1
contig_336	AUGUSTUS	mRNA	8556333	8566048	.	+	.	ID=PMILG00000015597.1;Parent=PMILG00000015597;Name=contig_336.g5865.t1
contig_336	AUGUSTUS	exon	8556333	8556339	.	+	.	ID=PMILG00000015597.1-exon1;Parent=PMILG00000015597.1
contig_336	AUGUSTUS	exon	8558467	8558789	.	+	.	ID=PMILG00000015597.1-exon2;Parent=PMILG00000015597.1
contig_336	AUGUSTUS	exon	8563083	8563175	.	+	.	ID=PMILG00000015597.1-exon3;Parent=PMILG00000015597.1
contig_336	AUGUSTUS	exon	8563792	8563884	.	+	.	ID=PMILG00000015597.1-exon4;Parent=PMILG00000015597.1
contig_336	AUGUSTUS	exon	8564371	8564452	.	+	.	ID=PMILG00000015597.1-exon5;Parent=PMILG00000015597.1
contig_336	AUGUSTUS	exon	8565638	8565780	.	+	.	ID=PMILG00000015597.1-exon6;Parent=PMILG00000015597.1
contig_336	AUGUSTUS	exon	8565839	8566048	.	+	.	ID=PMILG00000015597.1-exon7;Parent=PMILG00000015597.1
contig_336	AUGUSTUS	CDS	8556333	8556339	.	+	0	ID=PMILG00000015597.1-cds1;Parent=PMILG00000015597.1
contig_336	AUGUSTUS	CDS	8558467	8558789	.	+	2	ID=PMILG00000015597.1-cds2;Parent=PMILG00000015597.1
contig_336	AUGUSTUS	CDS	8563083	8563175	.	+	0	ID=PMILG00000015597.1-cds3;Parent=PMILG00000015597.1
contig_336	AUGUSTUS	CDS	8563792	8563884	.	+	0	ID=PMILG00000015597.1-cds4;Parent=PMILG00000015597.1
contig_336	AUGUSTUS	CDS	8564371	8564452	.	+	0	ID=PMILG00000015597.1-cds5;Parent=PMILG00000015597.1
contig_336	AUGUSTUS	CDS	8565638	8565780	.	+	2	ID=PMILG00000015597.1-cds6;Parent=PMILG00000015597.1
contig_336	AUGUSTUS	CDS	8565839	8566048	.	+	0	ID=PMILG00000015597.1-cds7;Parent=PMILG00000015597.1
contig_336	AUGUSTUS	gene	8569048	8617701	.	+	.	ID=PMILG00000015598;Name=contig_336.g5866.t1
contig_336	AUGUSTUS	mRNA	8569048	8617701	.	+	.	ID=PMILG00000015598.1;Parent=PMILG00000015598;Name=contig_336.g5866.t1
contig_336	AUGUSTUS	exon	8569048	8569139	.	+	.	ID=PMILG00000015598.1-exon1;Parent=PMILG00000015598.1
contig_336	AUGUSTUS	exon	8569590	8569638	.	+	.	ID=PMILG00000015598.1-exon2;Parent=PMILG00000015598.1
contig_336	AUGUSTUS	exon	8569987	8570143	.	+	.	ID=PMILG00000015598.1-exon3;Parent=PMILG00000015598.1
contig_336	AUGUSTUS	exon	8570872	8571212	.	+	.	ID=PMILG00000015598.1-exon4;Parent=PMILG00000015598.1
contig_336	AUGUSTUS	exon	8571697	8571820	.	+	.	ID=PMILG00000015598.1-exon5;Parent=PMILG00000015598.1
contig_336	AUGUSTUS	exon	8571912	8571980	.	+	.	ID=PMILG00000015598.1-exon6;Parent=PMILG00000015598.1
contig_336	AUGUSTUS	exon	8572221	8572389	.	+	.	ID=PMILG00000015598.1-exon7;Parent=PMILG00000015598.1
contig_336	AUGUSTUS	exon	8577022	8577295	.	+	.	ID=PMILG00000015598.1-exon8;Parent=PMILG00000015598.1
contig_336	AUGUSTUS	exon	8577989	8578205	.	+	.	ID=PMILG00000015598.1-exon9;Parent=PMILG00000015598.1
contig_336	AUGUSTUS	exon	8578612	8578752	.	+	.	ID=PMILG00000015598.1-exon10;Parent=PMILG00000015598.1
contig_336	AUGUSTUS	exon	8579379	8579647	.	+	.	ID=PMILG00000015598.1-exon11;Parent=PMILG00000015598.1
contig_336	AUGUSTUS	exon	8579867	8580208	.	+	.	ID=PMILG00000015598.1-exon12;Parent=PMILG00000015598.1
contig_336	AUGUSTUS	exon	8580314	8580445	.	+	.	ID=PMILG00000015598.1-exon13;Parent=PMILG00000015598.1
contig_336	AUGUSTUS	exon	8580759	8580906	.	+	.	ID=PMILG00000015598.1-exon14;Parent=PMILG00000015598.1
contig_336	AUGUSTUS	exon	8582909	8582923	.	+	.	ID=PMILG00000015598.1-exon15;Parent=PMILG00000015598.1
contig_336	AUGUSTUS	exon	8583441	8583589	.	+	.	ID=PMILG00000015598.1-exon16;Parent=PMILG00000015598.1
contig_336	AUGUSTUS	exon	8585058	8585221	.	+	.	ID=PMILG00000015598.1-exon17;Parent=PMILG00000015598.1
contig_336	AUGUSTUS	exon	8586731	8586829	.	+	.	ID=PMILG00000015598.1-exon18;Parent=PMILG00000015598.1
contig_336	AUGUSTUS	exon	8587073	8587281	.	+	.	ID=PMILG00000015598.1-exon19;Parent=PMILG00000015598.1
contig_336	AUGUSTUS	exon	8589442	8589548	.	+	.	ID=PMILG00000015598.1-exon20;Parent=PMILG00000015598.1
contig_336	AUGUSTUS	exon	8590775	8590868	.	+	.	ID=PMILG00000015598.1-exon21;Parent=PMILG00000015598.1
contig_336	AUGUSTUS	exon	8591963	8592135	.	+	.	ID=PMILG00000015598.1-exon22;Parent=PMILG00000015598.1
contig_336	AUGUSTUS	exon	8592212	8592424	.	+	.	ID=PMILG00000015598.1-exon23;Parent=PMILG00000015598.1
contig_336	AUGUSTUS	exon	8592510	8592645	.	+	.	ID=PMILG00000015598.1-exon24;Parent=PMILG00000015598.1
contig_336	AUGUSTUS	exon	8593484	8593617	.	+	.	ID=PMILG00000015598.1-exon25;Parent=PMILG00000015598.1
contig_336	AUGUSTUS	exon	8593744	8593921	.	+	.	ID=PMILG00000015598.1-exon26;Parent=PMILG00000015598.1
contig_336	AUGUSTUS	exon	8594028	8594237	.	+	.	ID=PMILG00000015598.1-exon27;Parent=PMILG00000015598.1
contig_336	AUGUSTUS	exon	8594397	8594494	.	+	.	ID=PMILG00000015598.1-exon28;Parent=PMILG00000015598.1
contig_336	AUGUSTUS	exon	8594587	8594790	.	+	.	ID=PMILG00000015598.1-exon29;Parent=PMILG00000015598.1
contig_336	AUGUSTUS	exon	8595249	8595356	.	+	.	ID=PMILG00000015598.1-exon30;Parent=PMILG00000015598.1
contig_336	AUGUSTUS	exon	8595448	8595586	.	+	.	ID=PMILG00000015598.1-exon31;Parent=PMILG00000015598.1
contig_336	AUGUSTUS	exon	8597204	8597385	.	+	.	ID=PMILG00000015598.1-exon32;Parent=PMILG00000015598.1
contig_336	AUGUSTUS	exon	8597554	8597685	.	+	.	ID=PMILG00000015598.1-exon33;Parent=PMILG00000015598.1
contig_336	AUGUSTUS	exon	8600052	8600238	.	+	.	ID=PMILG00000015598.1-exon34;Parent=PMILG00000015598.1
contig_336	AUGUSTUS	exon	8600389	8600520	.	+	.	ID=PMILG00000015598.1-exon35;Parent=PMILG00000015598.1
contig_336	AUGUSTUS	exon	8600632	8600775	.	+	.	ID=PMILG00000015598.1-exon36;Parent=PMILG00000015598.1
contig_336	AUGUSTUS	exon	8601650	8601750	.	+	.	ID=PMILG00000015598.1-exon37;Parent=PMILG00000015598.1
contig_336	AUGUSTUS	exon	8601901	8601987	.	+	.	ID=PMILG00000015598.1-exon38;Parent=PMILG00000015598.1
contig_336	AUGUSTUS	exon	8605086	8605269	.	+	.	ID=PMILG00000015598.1-exon39;Parent=PMILG00000015598.1
contig_336	AUGUSTUS	exon	8606108	8606202	.	+	.	ID=PMILG00000015598.1-exon40;Parent=PMILG00000015598.1
contig_336	AUGUSTUS	exon	8607146	8607235	.	+	.	ID=PMILG00000015598.1-exon41;Parent=PMILG00000015598.1
contig_336	AUGUSTUS	exon	8607392	8607493	.	+	.	ID=PMILG00000015598.1-exon42;Parent=PMILG00000015598.1
contig_336	AUGUSTUS	exon	8607649	8607829	.	+	.	ID=PMILG00000015598.1-exon43;Parent=PMILG00000015598.1
contig_336	AUGUSTUS	exon	8607906	8608171	.	+	.	ID=PMILG00000015598.1-exon44;Parent=PMILG00000015598.1
contig_336	AUGUSTUS	exon	8609193	8609327	.	+	.	ID=PMILG00000015598.1-exon45;Parent=PMILG00000015598.1
contig_336	AUGUSTUS	exon	8609465	8609603	.	+	.	ID=PMILG00000015598.1-exon46;Parent=PMILG00000015598.1
contig_336	AUGUSTUS	exon	8609767	8609863	.	+	.	ID=PMILG00000015598.1-exon47;Parent=PMILG00000015598.1
contig_336	AUGUSTUS	exon	8609975	8610145	.	+	.	ID=PMILG00000015598.1-exon48;Parent=PMILG00000015598.1
contig_336	AUGUSTUS	exon	8610244	8610336	.	+	.	ID=PMILG00000015598.1-exon49;Parent=PMILG00000015598.1
contig_336	AUGUSTUS	exon	8610433	8610651	.	+	.	ID=PMILG00000015598.1-exon50;Parent=PMILG00000015598.1
contig_336	AUGUSTUS	exon	8611676	8611906	.	+	.	ID=PMILG00000015598.1-exon51;Parent=PMILG00000015598.1
contig_336	AUGUSTUS	exon	8614233	8614356	.	+	.	ID=PMILG00000015598.1-exon52;Parent=PMILG00000015598.1
contig_336	AUGUSTUS	exon	8614434	8614559	.	+	.	ID=PMILG00000015598.1-exon53;Parent=PMILG00000015598.1
contig_336	AUGUSTUS	exon	8614636	8614759	.	+	.	ID=PMILG00000015598.1-exon54;Parent=PMILG00000015598.1
contig_336	AUGUSTUS	exon	8615564	8615770	.	+	.	ID=PMILG00000015598.1-exon55;Parent=PMILG00000015598.1
contig_336	AUGUSTUS	exon	8615855	8616039	.	+	.	ID=PMILG00000015598.1-exon56;Parent=PMILG00000015598.1
contig_336	AUGUSTUS	exon	8616136	8616301	.	+	.	ID=PMILG00000015598.1-exon57;Parent=PMILG00000015598.1
contig_336	AUGUSTUS	exon	8617284	8617463	.	+	.	ID=PMILG00000015598.1-exon58;Parent=PMILG00000015598.1
contig_336	AUGUSTUS	exon	8617550	8617701	.	+	.	ID=PMILG00000015598.1-exon59;Parent=PMILG00000015598.1
contig_336	AUGUSTUS	CDS	8569048	8569139	.	+	0	ID=PMILG00000015598.1-cds1;Parent=PMILG00000015598.1
contig_336	AUGUSTUS	CDS	8569590	8569638	.	+	1	ID=PMILG00000015598.1-cds2;Parent=PMILG00000015598.1
contig_336	AUGUSTUS	CDS	8569987	8570143	.	+	0	ID=PMILG00000015598.1-cds3;Parent=PMILG00000015598.1
contig_336	AUGUSTUS	CDS	8570872	8571212	.	+	2	ID=PMILG00000015598.1-cds4;Parent=PMILG00000015598.1
contig_336	AUGUSTUS	CDS	8571697	8571820	.	+	0	ID=PMILG00000015598.1-cds5;Parent=PMILG00000015598.1
contig_336	AUGUSTUS	CDS	8571912	8571980	.	+	2	ID=PMILG00000015598.1-cds6;Parent=PMILG00000015598.1
contig_336	AUGUSTUS	CDS	8572221	8572389	.	+	2	ID=PMILG00000015598.1-cds7;Parent=PMILG00000015598.1
contig_336	AUGUSTUS	CDS	8577022	8577295	.	+	1	ID=PMILG00000015598.1-cds8;Parent=PMILG00000015598.1
contig_336	AUGUSTUS	CDS	8577989	8578205	.	+	0	ID=PMILG00000015598.1-cds9;Parent=PMILG00000015598.1
contig_336	AUGUSTUS	CDS	8578612	8578752	.	+	2	ID=PMILG00000015598.1-cds10;Parent=PMILG00000015598.1
contig_336	AUGUSTUS	CDS	8579379	8579647	.	+	2	ID=PMILG00000015598.1-cds11;Parent=PMILG00000015598.1
contig_336	AUGUSTUS	CDS	8579867	8580208	.	+	0	ID=PMILG00000015598.1-cds12;Parent=PMILG00000015598.1
contig_336	AUGUSTUS	CDS	8580314	8580445	.	+	0	ID=PMILG00000015598.1-cds13;Parent=PMILG00000015598.1
contig_336	AUGUSTUS	CDS	8580759	8580906	.	+	0	ID=PMILG00000015598.1-cds14;Parent=PMILG00000015598.1
contig_336	AUGUSTUS	CDS	8582909	8582923	.	+	2	ID=PMILG00000015598.1-cds15;Parent=PMILG00000015598.1
contig_336	AUGUSTUS	CDS	8583441	8583589	.	+	2	ID=PMILG00000015598.1-cds16;Parent=PMILG00000015598.1
contig_336	AUGUSTUS	CDS	8585058	8585221	.	+	0	ID=PMILG00000015598.1-cds17;Parent=PMILG00000015598.1
contig_336	AUGUSTUS	CDS	8586731	8586829	.	+	1	ID=PMILG00000015598.1-cds18;Parent=PMILG00000015598.1
contig_336	AUGUSTUS	CDS	8587073	8587281	.	+	1	ID=PMILG00000015598.1-cds19;Parent=PMILG00000015598.1
contig_336	AUGUSTUS	CDS	8589442	8589548	.	+	2	ID=PMILG00000015598.1-cds20;Parent=PMILG00000015598.1
contig_336	AUGUSTUS	CDS	8590775	8590868	.	+	0	ID=PMILG00000015598.1-cds21;Parent=PMILG00000015598.1
contig_336	AUGUSTUS	CDS	8591963	8592135	.	+	2	ID=PMILG00000015598.1-cds22;Parent=PMILG00000015598.1
contig_336	AUGUSTUS	CDS	8592212	8592424	.	+	0	ID=PMILG00000015598.1-cds23;Parent=PMILG00000015598.1
contig_336	AUGUSTUS	CDS	8592510	8592645	.	+	0	ID=PMILG00000015598.1-cds24;Parent=PMILG00000015598.1
contig_336	AUGUSTUS	CDS	8593484	8593617	.	+	2	ID=PMILG00000015598.1-cds25;Parent=PMILG00000015598.1
contig_336	AUGUSTUS	CDS	8593744	8593921	.	+	0	ID=PMILG00000015598.1-cds26;Parent=PMILG00000015598.1
contig_336	AUGUSTUS	CDS	8594028	8594237	.	+	2	ID=PMILG00000015598.1-cds27;Parent=PMILG00000015598.1
contig_336	AUGUSTUS	CDS	8594397	8594494	.	+	2	ID=PMILG00000015598.1-cds28;Parent=PMILG00000015598.1
contig_336	AUGUSTUS	CDS	8594587	8594790	.	+	0	ID=PMILG00000015598.1-cds29;Parent=PMILG00000015598.1
contig_336	AUGUSTUS	CDS	8595249	8595356	.	+	0	ID=PMILG00000015598.1-cds30;Parent=PMILG00000015598.1
contig_336	AUGUSTUS	CDS	8595448	8595586	.	+	0	ID=PMILG00000015598.1-cds31;Parent=PMILG00000015598.1
contig_336	AUGUSTUS	CDS	8597204	8597385	.	+	2	ID=PMILG00000015598.1-cds32;Parent=PMILG00000015598.1
contig_336	AUGUSTUS	CDS	8597554	8597685	.	+	0	ID=PMILG00000015598.1-cds33;Parent=PMILG00000015598.1
contig_336	AUGUSTUS	CDS	8600052	8600238	.	+	0	ID=PMILG00000015598.1-cds34;Parent=PMILG00000015598.1
contig_336	AUGUSTUS	CDS	8600389	8600520	.	+	2	ID=PMILG00000015598.1-cds35;Parent=PMILG00000015598.1
contig_336	AUGUSTUS	CDS	8600632	8600775	.	+	2	ID=PMILG00000015598.1-cds36;Parent=PMILG00000015598.1
contig_336	AUGUSTUS	CDS	8601650	8601750	.	+	2	ID=PMILG00000015598.1-cds37;Parent=PMILG00000015598.1
contig_336	AUGUSTUS	CDS	8601901	8601987	.	+	0	ID=PMILG00000015598.1-cds38;Parent=PMILG00000015598.1
contig_336	AUGUSTUS	CDS	8605086	8605269	.	+	0	ID=PMILG00000015598.1-cds39;Parent=PMILG00000015598.1
contig_336	AUGUSTUS	CDS	8606108	8606202	.	+	2	ID=PMILG00000015598.1-cds40;Parent=PMILG00000015598.1
contig_336	AUGUSTUS	CDS	8607146	8607235	.	+	0	ID=PMILG00000015598.1-cds41;Parent=PMILG00000015598.1
contig_336	AUGUSTUS	CDS	8607392	8607493	.	+	0	ID=PMILG00000015598.1-cds42;Parent=PMILG00000015598.1
contig_336	AUGUSTUS	CDS	8607649	8607829	.	+	0	ID=PMILG00000015598.1-cds43;Parent=PMILG00000015598.1
contig_336	AUGUSTUS	CDS	8607906	8608171	.	+	2	ID=PMILG00000015598.1-cds44;Parent=PMILG00000015598.1
contig_336	AUGUSTUS	CDS	8609193	8609327	.	+	0	ID=PMILG00000015598.1-cds45;Parent=PMILG00000015598.1
contig_336	AUGUSTUS	CDS	8609465	8609603	.	+	0	ID=PMILG00000015598.1-cds46;Parent=PMILG00000015598.1
contig_336	AUGUSTUS	CDS	8609767	8609863	.	+	2	ID=PMILG00000015598.1-cds47;Parent=PMILG00000015598.1
contig_336	AUGUSTUS	CDS	8609975	8610145	.	+	1	ID=PMILG00000015598.1-cds48;Parent=PMILG00000015598.1
contig_336	AUGUSTUS	CDS	8610244	8610336	.	+	1	ID=PMILG00000015598.1-cds49;Parent=PMILG00000015598.1
contig_336	AUGUSTUS	CDS	8610433	8610651	.	+	1	ID=PMILG00000015598.1-cds50;Parent=PMILG00000015598.1
contig_336	AUGUSTUS	CDS	8611676	8611906	.	+	1	ID=PMILG00000015598.1-cds51;Parent=PMILG00000015598.1
contig_336	AUGUSTUS	CDS	8614233	8614356	.	+	1	ID=PMILG00000015598.1-cds52;Parent=PMILG00000015598.1
contig_336	AUGUSTUS	CDS	8614434	8614559	.	+	0	ID=PMILG00000015598.1-cds53;Parent=PMILG00000015598.1
contig_336	AUGUSTUS	CDS	8614636	8614759	.	+	0	ID=PMILG00000015598.1-cds54;Parent=PMILG00000015598.1
contig_336	AUGUSTUS	CDS	8615564	8615770	.	+	2	ID=PMILG00000015598.1-cds55;Parent=PMILG00000015598.1
contig_336	AUGUSTUS	CDS	8615855	8616039	.	+	2	ID=PMILG00000015598.1-cds56;Parent=PMILG00000015598.1
contig_336	AUGUSTUS	CDS	8616136	8616301	.	+	0	ID=PMILG00000015598.1-cds57;Parent=PMILG00000015598.1
contig_336	AUGUSTUS	CDS	8617284	8617463	.	+	2	ID=PMILG00000015598.1-cds58;Parent=PMILG00000015598.1
contig_336	AUGUSTUS	CDS	8617550	8617701	.	+	2	ID=PMILG00000015598.1-cds59;Parent=PMILG00000015598.1
contig_336	.	gene	8738176	8743220	.	+	.	ID=PMILG00000015599;Name=contig_336.g5867.t1
contig_336	.	mRNA	8738176	8743220	.	+	.	ID=PMILG00000015599.1;Parent=PMILG00000015599;Name=contig_336.g5867.t1
contig_336	.	exon	8738176	8738312	.	+	.	ID=PMILG00000015599.1-exon1;Parent=PMILG00000015599.1
contig_336	.	exon	8739367	8739519	.	+	.	ID=PMILG00000015599.1-exon2;Parent=PMILG00000015599.1
contig_336	.	exon	8739636	8739735	.	+	.	ID=PMILG00000015599.1-exon3;Parent=PMILG00000015599.1
contig_336	.	exon	8739867	8739925	.	+	.	ID=PMILG00000015599.1-exon4;Parent=PMILG00000015599.1
contig_336	.	exon	8741314	8741415	.	+	.	ID=PMILG00000015599.1-exon5;Parent=PMILG00000015599.1
contig_336	.	exon	8741507	8741641	.	+	.	ID=PMILG00000015599.1-exon6;Parent=PMILG00000015599.1
contig_336	.	exon	8741770	8741914	.	+	.	ID=PMILG00000015599.1-exon7;Parent=PMILG00000015599.1
contig_336	.	exon	8742369	8742448	.	+	.	ID=PMILG00000015599.1-exon8;Parent=PMILG00000015599.1
contig_336	.	exon	8742533	8742661	.	+	.	ID=PMILG00000015599.1-exon9;Parent=PMILG00000015599.1
contig_336	.	exon	8742790	8743220	.	+	.	ID=PMILG00000015599.1-exon10;Parent=PMILG00000015599.1
contig_336	.	CDS	8738271	8738312	.	+	0	ID=PMILG00000015599.1-cds1;Parent=PMILG00000015599.1
contig_336	.	CDS	8739367	8739519	.	+	0	ID=PMILG00000015599.1-cds2;Parent=PMILG00000015599.1
contig_336	.	CDS	8739636	8739735	.	+	0	ID=PMILG00000015599.1-cds3;Parent=PMILG00000015599.1
contig_336	.	CDS	8739867	8739925	.	+	2	ID=PMILG00000015599.1-cds4;Parent=PMILG00000015599.1
contig_336	.	CDS	8741314	8741415	.	+	0	ID=PMILG00000015599.1-cds5;Parent=PMILG00000015599.1
contig_336	.	CDS	8741507	8741641	.	+	0	ID=PMILG00000015599.1-cds6;Parent=PMILG00000015599.1
contig_336	.	CDS	8741770	8741914	.	+	0	ID=PMILG00000015599.1-cds7;Parent=PMILG00000015599.1
contig_336	.	CDS	8742369	8742448	.	+	2	ID=PMILG00000015599.1-cds8;Parent=PMILG00000015599.1
contig_336	.	CDS	8742533	8742661	.	+	0	ID=PMILG00000015599.1-cds9;Parent=PMILG00000015599.1
contig_336	.	CDS	8742790	8742891	.	+	0	ID=PMILG00000015599.1-cds10;Parent=PMILG00000015599.1
contig_336	.	five_prime_UTR	8738176	8738270	.	+	.	ID=PMILG00000015599.1-five_prime_utr1;Parent=PMILG00000015599.1
contig_336	.	three_prime_UTR	8742892	8743220	.	+	.	ID=PMILG00000015599.1-three_prime_utr1;Parent=PMILG00000015599.1
contig_336	.	gene	8746085	8764863	.	+	.	ID=PMILG00000015600;Name=contig_336.g5868.t1
contig_336	.	mRNA	8746085	8764863	.	+	.	ID=PMILG00000015600.1;Parent=PMILG00000015600;Name=contig_336.g5868.t1
contig_336	.	exon	8746085	8746962	.	+	.	ID=PMILG00000015600.1-exon1;Parent=PMILG00000015600.1
contig_336	.	exon	8754941	8755187	.	+	.	ID=PMILG00000015600.1-exon2;Parent=PMILG00000015600.1
contig_336	.	exon	8756106	8756296	.	+	.	ID=PMILG00000015600.1-exon3;Parent=PMILG00000015600.1
contig_336	.	exon	8756685	8756815	.	+	.	ID=PMILG00000015600.1-exon4;Parent=PMILG00000015600.1
contig_336	.	exon	8756915	8757018	.	+	.	ID=PMILG00000015600.1-exon5;Parent=PMILG00000015600.1
contig_336	.	exon	8759018	8759152	.	+	.	ID=PMILG00000015600.1-exon6;Parent=PMILG00000015600.1
contig_336	.	exon	8760202	8760403	.	+	.	ID=PMILG00000015600.1-exon7;Parent=PMILG00000015600.1
contig_336	.	exon	8763471	8764863	.	+	.	ID=PMILG00000015600.1-exon8;Parent=PMILG00000015600.1
contig_336	.	CDS	8746861	8746962	.	+	0	ID=PMILG00000015600.1-cds1;Parent=PMILG00000015600.1
contig_336	.	CDS	8754941	8755187	.	+	0	ID=PMILG00000015600.1-cds2;Parent=PMILG00000015600.1
contig_336	.	CDS	8756106	8756296	.	+	2	ID=PMILG00000015600.1-cds3;Parent=PMILG00000015600.1
contig_336	.	CDS	8756685	8756815	.	+	0	ID=PMILG00000015600.1-cds4;Parent=PMILG00000015600.1
contig_336	.	CDS	8756915	8757018	.	+	1	ID=PMILG00000015600.1-cds5;Parent=PMILG00000015600.1
contig_336	.	CDS	8759018	8759152	.	+	2	ID=PMILG00000015600.1-cds6;Parent=PMILG00000015600.1
contig_336	.	CDS	8760202	8760403	.	+	2	ID=PMILG00000015600.1-cds7;Parent=PMILG00000015600.1
contig_336	.	CDS	8763471	8763582	.	+	1	ID=PMILG00000015600.1-cds8;Parent=PMILG00000015600.1
contig_336	.	five_prime_UTR	8746085	8746860	.	+	.	ID=PMILG00000015600.1-five_prime_utr1;Parent=PMILG00000015600.1
contig_336	.	three_prime_UTR	8763583	8764863	.	+	.	ID=PMILG00000015600.1-three_prime_utr1;Parent=PMILG00000015600.1
contig_336	.	gene	8766616	8782623	.	-	.	ID=PMILG00000015601;Name=contig_336.g5869.t1
contig_336	.	mRNA	8766616	8782623	.	-	.	ID=PMILG00000015601.1;Parent=PMILG00000015601;Name=contig_336.g5869.t1
contig_336	.	exon	8766616	8767805	.	-	.	ID=PMILG00000015601.1-exon1;Parent=PMILG00000015601.1
contig_336	.	exon	8770361	8775333	.	-	.	ID=PMILG00000015601.1-exon2;Parent=PMILG00000015601.1
contig_336	.	exon	8776537	8776818	.	-	.	ID=PMILG00000015601.1-exon3;Parent=PMILG00000015601.1
contig_336	.	exon	8776909	8777050	.	-	.	ID=PMILG00000015601.1-exon4;Parent=PMILG00000015601.1
contig_336	.	exon	8777749	8777885	.	-	.	ID=PMILG00000015601.1-exon5;Parent=PMILG00000015601.1
contig_336	.	exon	8778054	8778256	.	-	.	ID=PMILG00000015601.1-exon6;Parent=PMILG00000015601.1
contig_336	.	exon	8779603	8779738	.	-	.	ID=PMILG00000015601.1-exon7;Parent=PMILG00000015601.1
contig_336	.	exon	8779830	8779911	.	-	.	ID=PMILG00000015601.1-exon8;Parent=PMILG00000015601.1
contig_336	.	exon	8780134	8780279	.	-	.	ID=PMILG00000015601.1-exon9;Parent=PMILG00000015601.1
contig_336	.	exon	8782430	8782623	.	-	.	ID=PMILG00000015601.1-exon10;Parent=PMILG00000015601.1
contig_336	.	CDS	8771416	8775333	.	-	0	ID=PMILG00000015601.1-cds1;Parent=PMILG00000015601.1
contig_336	.	CDS	8776537	8776818	.	-	0	ID=PMILG00000015601.1-cds2;Parent=PMILG00000015601.1
contig_336	.	CDS	8776909	8777050	.	-	1	ID=PMILG00000015601.1-cds3;Parent=PMILG00000015601.1
contig_336	.	CDS	8777749	8777885	.	-	0	ID=PMILG00000015601.1-cds4;Parent=PMILG00000015601.1
contig_336	.	CDS	8778054	8778256	.	-	2	ID=PMILG00000015601.1-cds5;Parent=PMILG00000015601.1
contig_336	.	CDS	8779603	8779738	.	-	0	ID=PMILG00000015601.1-cds6;Parent=PMILG00000015601.1
contig_336	.	CDS	8779830	8779911	.	-	1	ID=PMILG00000015601.1-cds7;Parent=PMILG00000015601.1
contig_336	.	CDS	8780134	8780279	.	-	0	ID=PMILG00000015601.1-cds8;Parent=PMILG00000015601.1
contig_336	.	CDS	8782430	8782555	.	-	0	ID=PMILG00000015601.1-cds9;Parent=PMILG00000015601.1
contig_336	.	five_prime_UTR	8782556	8782623	.	-	.	ID=PMILG00000015601.1-five_prime_utr1;Parent=PMILG00000015601.1
contig_336	.	three_prime_UTR	8766616	8767805	.	-	.	ID=PMILG00000015601.1-three_prime_utr1;Parent=PMILG00000015601.1
contig_336	.	three_prime_UTR	8770361	8771415	.	-	.	ID=PMILG00000015601.1-three_prime_utr2;Parent=PMILG00000015601.1
contig_336	.	gene	8783567	8796839	.	-	.	ID=PMILG00000015602;Name=MERGED: contig_336.g5870.t1
contig_336	.	mRNA	8783567	8796839	.	-	.	ID=PMILG00000015602.1;Parent=PMILG00000015602;Name=MERGED: contig_336.g5870.t1
contig_336	.	exon	8783567	8784574	.	-	.	ID=PMILG00000015602.1-exon1;Parent=PMILG00000015602.1
contig_336	.	exon	8786284	8786368	.	-	.	ID=PMILG00000015602.1-exon2;Parent=PMILG00000015602.1
contig_336	.	exon	8786886	8786994	.	-	.	ID=PMILG00000015602.1-exon3;Parent=PMILG00000015602.1
contig_336	.	exon	8787092	8787226	.	-	.	ID=PMILG00000015602.1-exon4;Parent=PMILG00000015602.1
contig_336	.	exon	8787310	8787387	.	-	.	ID=PMILG00000015602.1-exon5;Parent=PMILG00000015602.1
contig_336	.	exon	8787965	8788070	.	-	.	ID=PMILG00000015602.1-exon6;Parent=PMILG00000015602.1
contig_336	.	exon	8788327	8788411	.	-	.	ID=PMILG00000015602.1-exon7;Parent=PMILG00000015602.1
contig_336	.	exon	8788490	8788615	.	-	.	ID=PMILG00000015602.1-exon8;Parent=PMILG00000015602.1
contig_336	.	exon	8788683	8788774	.	-	.	ID=PMILG00000015602.1-exon9;Parent=PMILG00000015602.1
contig_336	.	exon	8788929	8789133	.	-	.	ID=PMILG00000015602.1-exon10;Parent=PMILG00000015602.1
contig_336	.	exon	8791672	8791751	.	-	.	ID=PMILG00000015602.1-exon11;Parent=PMILG00000015602.1
contig_336	.	exon	8791855	8791989	.	-	.	ID=PMILG00000015602.1-exon12;Parent=PMILG00000015602.1
contig_336	.	exon	8792196	8792302	.	-	.	ID=PMILG00000015602.1-exon13;Parent=PMILG00000015602.1
contig_336	.	exon	8793067	8793367	.	-	.	ID=PMILG00000015602.1-exon14;Parent=PMILG00000015602.1
contig_336	.	exon	8796756	8796839	.	-	.	ID=PMILG00000015602.1-exon15;Parent=PMILG00000015602.1
contig_336	.	CDS	8784441	8784574	.	-	2	ID=PMILG00000015602.1-cds1;Parent=PMILG00000015602.1
contig_336	.	CDS	8786284	8786368	.	-	0	ID=PMILG00000015602.1-cds2;Parent=PMILG00000015602.1
contig_336	.	CDS	8786886	8786994	.	-	1	ID=PMILG00000015602.1-cds3;Parent=PMILG00000015602.1
contig_336	.	CDS	8787092	8787226	.	-	1	ID=PMILG00000015602.1-cds4;Parent=PMILG00000015602.1
contig_336	.	CDS	8787310	8787387	.	-	1	ID=PMILG00000015602.1-cds5;Parent=PMILG00000015602.1
contig_336	.	CDS	8787965	8788070	.	-	2	ID=PMILG00000015602.1-cds6;Parent=PMILG00000015602.1
contig_336	.	CDS	8788327	8788411	.	-	0	ID=PMILG00000015602.1-cds7;Parent=PMILG00000015602.1
contig_336	.	CDS	8788490	8788615	.	-	0	ID=PMILG00000015602.1-cds8;Parent=PMILG00000015602.1
contig_336	.	CDS	8788683	8788774	.	-	2	ID=PMILG00000015602.1-cds9;Parent=PMILG00000015602.1
contig_336	.	CDS	8788929	8789133	.	-	0	ID=PMILG00000015602.1-cds10;Parent=PMILG00000015602.1
contig_336	.	CDS	8791672	8791751	.	-	2	ID=PMILG00000015602.1-cds11;Parent=PMILG00000015602.1
contig_336	.	CDS	8791855	8791989	.	-	2	ID=PMILG00000015602.1-cds12;Parent=PMILG00000015602.1
contig_336	.	CDS	8792196	8792302	.	-	1	ID=PMILG00000015602.1-cds13;Parent=PMILG00000015602.1
contig_336	.	CDS	8793067	8793359	.	-	0	ID=PMILG00000015602.1-cds14;Parent=PMILG00000015602.1
contig_336	.	five_prime_UTR	8793360	8793367	.	-	.	ID=PMILG00000015602.1-five_prime_utr1;Parent=PMILG00000015602.1
contig_336	.	five_prime_UTR	8796756	8796839	.	-	.	ID=PMILG00000015602.1-five_prime_utr2;Parent=PMILG00000015602.1
contig_336	.	three_prime_UTR	8783567	8784440	.	-	.	ID=PMILG00000015602.1-three_prime_utr1;Parent=PMILG00000015602.1
contig_336	.	gene	8797962	8807466	.	-	.	ID=PMILG00000015603;Name=contig_336.g5872.t1
contig_336	.	mRNA	8797962	8807466	.	-	.	ID=PMILG00000015603.1;Parent=PMILG00000015603;Name=contig_336.g5872.t1
contig_336	.	exon	8797962	8798231	.	-	.	ID=PMILG00000015603.1-exon1;Parent=PMILG00000015603.1
contig_336	.	exon	8798306	8798398	.	-	.	ID=PMILG00000015603.1-exon2;Parent=PMILG00000015603.1
contig_336	.	exon	8799502	8799635	.	-	.	ID=PMILG00000015603.1-exon3;Parent=PMILG00000015603.1
contig_336	.	exon	8799933	8800031	.	-	.	ID=PMILG00000015603.1-exon4;Parent=PMILG00000015603.1
contig_336	.	exon	8801366	8801415	.	-	.	ID=PMILG00000015603.1-exon5;Parent=PMILG00000015603.1
contig_336	.	exon	8803816	8803882	.	-	.	ID=PMILG00000015603.1-exon6;Parent=PMILG00000015603.1
contig_336	.	exon	8806268	8806355	.	-	.	ID=PMILG00000015603.1-exon7;Parent=PMILG00000015603.1
contig_336	.	exon	8807408	8807466	.	-	.	ID=PMILG00000015603.1-exon8;Parent=PMILG00000015603.1
contig_336	.	CDS	8798120	8798231	.	-	1	ID=PMILG00000015603.1-cds1;Parent=PMILG00000015603.1
contig_336	.	CDS	8798306	8798398	.	-	1	ID=PMILG00000015603.1-cds2;Parent=PMILG00000015603.1
contig_336	.	CDS	8799502	8799635	.	-	0	ID=PMILG00000015603.1-cds3;Parent=PMILG00000015603.1
contig_336	.	CDS	8799933	8800031	.	-	0	ID=PMILG00000015603.1-cds4;Parent=PMILG00000015603.1
contig_336	.	CDS	8801366	8801415	.	-	2	ID=PMILG00000015603.1-cds5;Parent=PMILG00000015603.1
contig_336	.	CDS	8803816	8803882	.	-	0	ID=PMILG00000015603.1-cds6;Parent=PMILG00000015603.1
contig_336	.	CDS	8806268	8806355	.	-	1	ID=PMILG00000015603.1-cds7;Parent=PMILG00000015603.1
contig_336	.	CDS	8807408	8807451	.	-	0	ID=PMILG00000015603.1-cds8;Parent=PMILG00000015603.1
contig_336	.	five_prime_UTR	8807452	8807466	.	-	.	ID=PMILG00000015603.1-five_prime_utr1;Parent=PMILG00000015603.1
contig_336	.	three_prime_UTR	8797962	8798119	.	-	.	ID=PMILG00000015603.1-three_prime_utr1;Parent=PMILG00000015603.1
contig_336	.	gene	8808916	8814674	.	+	.	ID=PMILG00000015604;Name=contig_336.g5873.t1
contig_336	.	mRNA	8808916	8814674	.	+	.	ID=PMILG00000015604.1;Parent=PMILG00000015604;Name=contig_336.g5873.t1
contig_336	.	exon	8808916	8809383	.	+	.	ID=PMILG00000015604.1-exon1;Parent=PMILG00000015604.1
contig_336	.	exon	8811485	8811808	.	+	.	ID=PMILG00000015604.1-exon2;Parent=PMILG00000015604.1
contig_336	.	exon	8811919	8812107	.	+	.	ID=PMILG00000015604.1-exon3;Parent=PMILG00000015604.1
contig_336	.	exon	8812189	8812223	.	+	.	ID=PMILG00000015604.1-exon4;Parent=PMILG00000015604.1
contig_336	.	exon	8812306	8814674	.	+	.	ID=PMILG00000015604.1-exon5;Parent=PMILG00000015604.1
contig_336	.	CDS	8809278	8809383	.	+	0	ID=PMILG00000015604.1-cds1;Parent=PMILG00000015604.1
contig_336	.	CDS	8811485	8811808	.	+	2	ID=PMILG00000015604.1-cds2;Parent=PMILG00000015604.1
contig_336	.	CDS	8811919	8812107	.	+	2	ID=PMILG00000015604.1-cds3;Parent=PMILG00000015604.1
contig_336	.	CDS	8812189	8812223	.	+	2	ID=PMILG00000015604.1-cds4;Parent=PMILG00000015604.1
contig_336	.	CDS	8812306	8812653	.	+	0	ID=PMILG00000015604.1-cds5;Parent=PMILG00000015604.1
contig_336	.	five_prime_UTR	8808916	8809277	.	+	.	ID=PMILG00000015604.1-five_prime_utr1;Parent=PMILG00000015604.1
contig_336	.	three_prime_UTR	8812654	8814674	.	+	.	ID=PMILG00000015604.1-three_prime_utr1;Parent=PMILG00000015604.1
contig_336	AUGUSTUS	gene	8823982	8840864	.	-	.	ID=PMILG00000015605;Name=contig_336.g5874.t1
contig_336	AUGUSTUS	mRNA	8823982	8840864	.	-	.	ID=PMILG00000015605.1;Parent=PMILG00000015605;Name=contig_336.g5874.t1
contig_336	AUGUSTUS	exon	8823982	8823986	.	-	.	ID=PMILG00000015605.1-exon1;Parent=PMILG00000015605.1
contig_336	AUGUSTUS	exon	8830385	8830486	.	-	.	ID=PMILG00000015605.1-exon2;Parent=PMILG00000015605.1
contig_336	AUGUSTUS	exon	8832263	8832547	.	-	.	ID=PMILG00000015605.1-exon3;Parent=PMILG00000015605.1
contig_336	AUGUSTUS	exon	8834338	8834667	.	-	.	ID=PMILG00000015605.1-exon4;Parent=PMILG00000015605.1
contig_336	AUGUSTUS	exon	8835415	8835738	.	-	.	ID=PMILG00000015605.1-exon5;Parent=PMILG00000015605.1
contig_336	AUGUSTUS	exon	8837102	8837231	.	-	.	ID=PMILG00000015605.1-exon6;Parent=PMILG00000015605.1
contig_336	AUGUSTUS	exon	8837371	8837447	.	-	.	ID=PMILG00000015605.1-exon7;Parent=PMILG00000015605.1
contig_336	AUGUSTUS	exon	8839082	8839163	.	-	.	ID=PMILG00000015605.1-exon8;Parent=PMILG00000015605.1
contig_336	AUGUSTUS	exon	8840724	8840864	.	-	.	ID=PMILG00000015605.1-exon9;Parent=PMILG00000015605.1
contig_336	AUGUSTUS	CDS	8823982	8823986	.	-	2	ID=PMILG00000015605.1-cds1;Parent=PMILG00000015605.1
contig_336	AUGUSTUS	CDS	8830385	8830486	.	-	2	ID=PMILG00000015605.1-cds2;Parent=PMILG00000015605.1
contig_336	AUGUSTUS	CDS	8832263	8832547	.	-	2	ID=PMILG00000015605.1-cds3;Parent=PMILG00000015605.1
contig_336	AUGUSTUS	CDS	8834338	8834667	.	-	2	ID=PMILG00000015605.1-cds4;Parent=PMILG00000015605.1
contig_336	AUGUSTUS	CDS	8835415	8835738	.	-	2	ID=PMILG00000015605.1-cds5;Parent=PMILG00000015605.1
contig_336	AUGUSTUS	CDS	8837102	8837231	.	-	0	ID=PMILG00000015605.1-cds6;Parent=PMILG00000015605.1
contig_336	AUGUSTUS	CDS	8837371	8837447	.	-	2	ID=PMILG00000015605.1-cds7;Parent=PMILG00000015605.1
contig_336	AUGUSTUS	CDS	8839082	8839163	.	-	0	ID=PMILG00000015605.1-cds8;Parent=PMILG00000015605.1
contig_336	AUGUSTUS	CDS	8840724	8840864	.	-	0	ID=PMILG00000015605.1-cds9;Parent=PMILG00000015605.1
contig_336	.	gene	8842500	8846776	.	-	.	ID=PMILG00000015606;Name=contig_336.g5875.t1
contig_336	.	mRNA	8842500	8846776	.	-	.	ID=PMILG00000015606.1;Parent=PMILG00000015606;Name=contig_336.g5875.t1
contig_336	.	exon	8842500	8843041	.	-	.	ID=PMILG00000015606.1-exon1;Parent=PMILG00000015606.1
contig_336	.	exon	8843129	8843234	.	-	.	ID=PMILG00000015606.1-exon2;Parent=PMILG00000015606.1
contig_336	.	exon	8844549	8844851	.	-	.	ID=PMILG00000015606.1-exon3;Parent=PMILG00000015606.1
contig_336	.	exon	8844924	8845175	.	-	.	ID=PMILG00000015606.1-exon4;Parent=PMILG00000015606.1
contig_336	.	exon	8846415	8846504	.	-	.	ID=PMILG00000015606.1-exon5;Parent=PMILG00000015606.1
contig_336	.	exon	8846679	8846776	.	-	.	ID=PMILG00000015606.1-exon6;Parent=PMILG00000015606.1
contig_336	.	CDS	8842972	8843041	.	-	1	ID=PMILG00000015606.1-cds1;Parent=PMILG00000015606.1
contig_336	.	CDS	8843129	8843234	.	-	2	ID=PMILG00000015606.1-cds2;Parent=PMILG00000015606.1
contig_336	.	CDS	8844549	8844851	.	-	2	ID=PMILG00000015606.1-cds3;Parent=PMILG00000015606.1
contig_336	.	CDS	8844924	8845175	.	-	2	ID=PMILG00000015606.1-cds4;Parent=PMILG00000015606.1
contig_336	.	CDS	8846415	8846504	.	-	2	ID=PMILG00000015606.1-cds5;Parent=PMILG00000015606.1
contig_336	.	CDS	8846679	8846718	.	-	0	ID=PMILG00000015606.1-cds6;Parent=PMILG00000015606.1
contig_336	.	five_prime_UTR	8846719	8846776	.	-	.	ID=PMILG00000015606.1-five_prime_utr1;Parent=PMILG00000015606.1
contig_336	.	three_prime_UTR	8842500	8842971	.	-	.	ID=PMILG00000015606.1-three_prime_utr1;Parent=PMILG00000015606.1
contig_336	AUGUSTUS	gene	8855380	8856778	.	+	.	ID=PMILG00000015607;Name=contig_336.g5876.t1
contig_336	AUGUSTUS	mRNA	8855380	8856778	.	+	.	ID=PMILG00000015607.1;Parent=PMILG00000015607;Name=contig_336.g5876.t1
contig_336	AUGUSTUS	exon	8855380	8855382	.	+	.	ID=PMILG00000015607.1-exon1;Parent=PMILG00000015607.1
contig_336	AUGUSTUS	exon	8856029	8856362	.	+	.	ID=PMILG00000015607.1-exon2;Parent=PMILG00000015607.1
contig_336	AUGUSTUS	exon	8856519	8856778	.	+	.	ID=PMILG00000015607.1-exon3;Parent=PMILG00000015607.1
contig_336	AUGUSTUS	CDS	8855380	8855382	.	+	0	ID=PMILG00000015607.1-cds1;Parent=PMILG00000015607.1
contig_336	AUGUSTUS	CDS	8856029	8856362	.	+	0	ID=PMILG00000015607.1-cds2;Parent=PMILG00000015607.1
contig_336	AUGUSTUS	CDS	8856519	8856778	.	+	2	ID=PMILG00000015607.1-cds3;Parent=PMILG00000015607.1
contig_336	AUGUSTUS	gene	8873416	8900147	.	+	.	ID=PMILG00000015608;Name=contig_336.g5877.t1
contig_336	AUGUSTUS	mRNA	8873416	8900147	.	+	.	ID=PMILG00000015608.1;Parent=PMILG00000015608;Name=contig_336.g5877.t1
contig_336	AUGUSTUS	exon	8873416	8873485	.	+	.	ID=PMILG00000015608.1-exon1;Parent=PMILG00000015608.1
contig_336	AUGUSTUS	exon	8894929	8895169	.	+	.	ID=PMILG00000015608.1-exon2;Parent=PMILG00000015608.1
contig_336	AUGUSTUS	exon	8897151	8897310	.	+	.	ID=PMILG00000015608.1-exon3;Parent=PMILG00000015608.1
contig_336	AUGUSTUS	exon	8897780	8897948	.	+	.	ID=PMILG00000015608.1-exon4;Parent=PMILG00000015608.1
contig_336	AUGUSTUS	exon	8899860	8899990	.	+	.	ID=PMILG00000015608.1-exon5;Parent=PMILG00000015608.1
contig_336	AUGUSTUS	exon	8900067	8900147	.	+	.	ID=PMILG00000015608.1-exon6;Parent=PMILG00000015608.1
contig_336	AUGUSTUS	CDS	8873416	8873485	.	+	0	ID=PMILG00000015608.1-cds1;Parent=PMILG00000015608.1
contig_336	AUGUSTUS	CDS	8894929	8895169	.	+	2	ID=PMILG00000015608.1-cds2;Parent=PMILG00000015608.1
contig_336	AUGUSTUS	CDS	8897151	8897310	.	+	1	ID=PMILG00000015608.1-cds3;Parent=PMILG00000015608.1
contig_336	AUGUSTUS	CDS	8897780	8897948	.	+	0	ID=PMILG00000015608.1-cds4;Parent=PMILG00000015608.1
contig_336	AUGUSTUS	CDS	8899860	8899990	.	+	2	ID=PMILG00000015608.1-cds5;Parent=PMILG00000015608.1
contig_336	AUGUSTUS	CDS	8900067	8900147	.	+	0	ID=PMILG00000015608.1-cds6;Parent=PMILG00000015608.1
contig_336	.	gene	8905873	8912576	.	-	.	ID=PMILG00000015609;Name=contig_336.g5878.t1
contig_336	.	mRNA	8905873	8912576	.	-	.	ID=PMILG00000015609.1;Parent=PMILG00000015609;Name=contig_336.g5878.t1
contig_336	.	exon	8905873	8907557	.	-	.	ID=PMILG00000015609.1-exon1;Parent=PMILG00000015609.1
contig_336	.	exon	8909318	8909352	.	-	.	ID=PMILG00000015609.1-exon2;Parent=PMILG00000015609.1
contig_336	.	exon	8912464	8912576	.	-	.	ID=PMILG00000015609.1-exon3;Parent=PMILG00000015609.1
contig_336	.	CDS	8906869	8907474	.	-	0	ID=PMILG00000015609.1-cds1;Parent=PMILG00000015609.1
contig_336	.	five_prime_UTR	8907475	8907557	.	-	.	ID=PMILG00000015609.1-five_prime_utr1;Parent=PMILG00000015609.1
contig_336	.	five_prime_UTR	8909318	8909352	.	-	.	ID=PMILG00000015609.1-five_prime_utr2;Parent=PMILG00000015609.1
contig_336	.	five_prime_UTR	8912464	8912576	.	-	.	ID=PMILG00000015609.1-five_prime_utr3;Parent=PMILG00000015609.1
contig_336	.	three_prime_UTR	8905873	8906868	.	-	.	ID=PMILG00000015609.1-three_prime_utr1;Parent=PMILG00000015609.1
contig_336	.	gene	8958927	8969606	.	-	.	ID=PMILG00000015610;Name=contig_336.g5879.t1
contig_336	.	mRNA	8958927	8969606	.	-	.	ID=PMILG00000015610.1;Parent=PMILG00000015610;Name=contig_336.g5879.t1
contig_336	.	exon	8958927	8960039	.	-	.	ID=PMILG00000015610.1-exon1;Parent=PMILG00000015610.1
contig_336	.	exon	8960742	8960901	.	-	.	ID=PMILG00000015610.1-exon2;Parent=PMILG00000015610.1
contig_336	.	exon	8961054	8961227	.	-	.	ID=PMILG00000015610.1-exon3;Parent=PMILG00000015610.1
contig_336	.	exon	8961393	8961517	.	-	.	ID=PMILG00000015610.1-exon4;Parent=PMILG00000015610.1
contig_336	.	exon	8962422	8962520	.	-	.	ID=PMILG00000015610.1-exon5;Parent=PMILG00000015610.1
contig_336	.	exon	8964756	8964939	.	-	.	ID=PMILG00000015610.1-exon6;Parent=PMILG00000015610.1
contig_336	.	exon	8969325	8969606	.	-	.	ID=PMILG00000015610.1-exon7;Parent=PMILG00000015610.1
contig_336	.	CDS	8959947	8960039	.	-	0	ID=PMILG00000015610.1-cds1;Parent=PMILG00000015610.1
contig_336	.	CDS	8960742	8960901	.	-	1	ID=PMILG00000015610.1-cds2;Parent=PMILG00000015610.1
contig_336	.	CDS	8961054	8961227	.	-	1	ID=PMILG00000015610.1-cds3;Parent=PMILG00000015610.1
contig_336	.	CDS	8961393	8961517	.	-	0	ID=PMILG00000015610.1-cds4;Parent=PMILG00000015610.1
contig_336	.	CDS	8962422	8962520	.	-	0	ID=PMILG00000015610.1-cds5;Parent=PMILG00000015610.1
contig_336	.	CDS	8964756	8964939	.	-	1	ID=PMILG00000015610.1-cds6;Parent=PMILG00000015610.1
contig_336	.	CDS	8969325	8969446	.	-	0	ID=PMILG00000015610.1-cds7;Parent=PMILG00000015610.1
contig_336	.	five_prime_UTR	8969447	8969606	.	-	.	ID=PMILG00000015610.1-five_prime_utr1;Parent=PMILG00000015610.1
contig_336	.	three_prime_UTR	8958927	8959946	.	-	.	ID=PMILG00000015610.1-three_prime_utr1;Parent=PMILG00000015610.1
contig_336	AUGUSTUS	gene	8977971	8984060	.	-	.	ID=PMILG00000015611;Name=contig_336.g5880.t1
contig_336	AUGUSTUS	mRNA	8977971	8984060	.	-	.	ID=PMILG00000015611.1;Parent=PMILG00000015611;Name=contig_336.g5880.t1
contig_336	AUGUSTUS	exon	8977971	8978119	.	-	.	ID=PMILG00000015611.1-exon1;Parent=PMILG00000015611.1
contig_336	AUGUSTUS	exon	8978213	8978297	.	-	.	ID=PMILG00000015611.1-exon2;Parent=PMILG00000015611.1
contig_336	AUGUSTUS	exon	8978672	8978805	.	-	.	ID=PMILG00000015611.1-exon3;Parent=PMILG00000015611.1
contig_336	AUGUSTUS	exon	8978966	8979084	.	-	.	ID=PMILG00000015611.1-exon4;Parent=PMILG00000015611.1
contig_336	AUGUSTUS	exon	8979198	8979295	.	-	.	ID=PMILG00000015611.1-exon5;Parent=PMILG00000015611.1
contig_336	AUGUSTUS	exon	8980381	8980500	.	-	.	ID=PMILG00000015611.1-exon6;Parent=PMILG00000015611.1
contig_336	AUGUSTUS	exon	8980592	8980679	.	-	.	ID=PMILG00000015611.1-exon7;Parent=PMILG00000015611.1
contig_336	AUGUSTUS	exon	8980932	8980987	.	-	.	ID=PMILG00000015611.1-exon8;Parent=PMILG00000015611.1
contig_336	AUGUSTUS	exon	8982713	8982874	.	-	.	ID=PMILG00000015611.1-exon9;Parent=PMILG00000015611.1
contig_336	AUGUSTUS	exon	8984046	8984060	.	-	.	ID=PMILG00000015611.1-exon10;Parent=PMILG00000015611.1
contig_336	AUGUSTUS	CDS	8977971	8978119	.	-	2	ID=PMILG00000015611.1-cds1;Parent=PMILG00000015611.1
contig_336	AUGUSTUS	CDS	8978213	8978297	.	-	0	ID=PMILG00000015611.1-cds2;Parent=PMILG00000015611.1
contig_336	AUGUSTUS	CDS	8978672	8978805	.	-	2	ID=PMILG00000015611.1-cds3;Parent=PMILG00000015611.1
contig_336	AUGUSTUS	CDS	8978966	8979084	.	-	1	ID=PMILG00000015611.1-cds4;Parent=PMILG00000015611.1
contig_336	AUGUSTUS	CDS	8979198	8979295	.	-	0	ID=PMILG00000015611.1-cds5;Parent=PMILG00000015611.1
contig_336	AUGUSTUS	CDS	8980381	8980500	.	-	0	ID=PMILG00000015611.1-cds6;Parent=PMILG00000015611.1
contig_336	AUGUSTUS	CDS	8980592	8980679	.	-	1	ID=PMILG00000015611.1-cds7;Parent=PMILG00000015611.1
contig_336	AUGUSTUS	CDS	8980932	8980987	.	-	0	ID=PMILG00000015611.1-cds8;Parent=PMILG00000015611.1
contig_336	AUGUSTUS	CDS	8982713	8982874	.	-	0	ID=PMILG00000015611.1-cds9;Parent=PMILG00000015611.1
contig_336	AUGUSTUS	CDS	8984046	8984060	.	-	0	ID=PMILG00000015611.1-cds10;Parent=PMILG00000015611.1
contig_336	AUGUSTUS	gene	8984530	8993601	.	-	.	ID=PMILG00000015612;Name=contig_336.g5881.t1
contig_336	AUGUSTUS	mRNA	8984530	8993601	.	-	.	ID=PMILG00000015612.1;Parent=PMILG00000015612;Name=contig_336.g5881.t1
contig_336	AUGUSTUS	exon	8984530	8984585	.	-	.	ID=PMILG00000015612.1-exon1;Parent=PMILG00000015612.1
contig_336	AUGUSTUS	exon	8984664	8984766	.	-	.	ID=PMILG00000015612.1-exon2;Parent=PMILG00000015612.1
contig_336	AUGUSTUS	exon	8984858	8984991	.	-	.	ID=PMILG00000015612.1-exon3;Parent=PMILG00000015612.1
contig_336	AUGUSTUS	exon	8987033	8987228	.	-	.	ID=PMILG00000015612.1-exon4;Parent=PMILG00000015612.1
contig_336	AUGUSTUS	exon	8987563	8987787	.	-	.	ID=PMILG00000015612.1-exon5;Parent=PMILG00000015612.1
contig_336	AUGUSTUS	exon	8990447	8990670	.	-	.	ID=PMILG00000015612.1-exon6;Parent=PMILG00000015612.1
contig_336	AUGUSTUS	exon	8993116	8993308	.	-	.	ID=PMILG00000015612.1-exon7;Parent=PMILG00000015612.1
contig_336	AUGUSTUS	exon	8993404	8993601	.	-	.	ID=PMILG00000015612.1-exon8;Parent=PMILG00000015612.1
contig_336	AUGUSTUS	CDS	8984530	8984585	.	-	2	ID=PMILG00000015612.1-cds1;Parent=PMILG00000015612.1
contig_336	AUGUSTUS	CDS	8984664	8984766	.	-	0	ID=PMILG00000015612.1-cds2;Parent=PMILG00000015612.1
contig_336	AUGUSTUS	CDS	8984858	8984991	.	-	2	ID=PMILG00000015612.1-cds3;Parent=PMILG00000015612.1
contig_336	AUGUSTUS	CDS	8987033	8987228	.	-	0	ID=PMILG00000015612.1-cds4;Parent=PMILG00000015612.1
contig_336	AUGUSTUS	CDS	8987563	8987787	.	-	0	ID=PMILG00000015612.1-cds5;Parent=PMILG00000015612.1
contig_336	AUGUSTUS	CDS	8990447	8990670	.	-	2	ID=PMILG00000015612.1-cds6;Parent=PMILG00000015612.1
contig_336	AUGUSTUS	CDS	8993116	8993308	.	-	0	ID=PMILG00000015612.1-cds7;Parent=PMILG00000015612.1
contig_336	AUGUSTUS	CDS	8993404	8993601	.	-	0	ID=PMILG00000015612.1-cds8;Parent=PMILG00000015612.1
contig_336	AUGUSTUS	gene	8993941	9015096	.	-	.	ID=PMILG00000015613;Name=contig_336.g5882.t1
contig_336	AUGUSTUS	mRNA	8993941	9015096	.	-	.	ID=PMILG00000015613.1;Parent=PMILG00000015613;Name=contig_336.g5882.t1
contig_336	AUGUSTUS	exon	8993941	8994092	.	-	.	ID=PMILG00000015613.1-exon1;Parent=PMILG00000015613.1
contig_336	AUGUSTUS	exon	8994190	8994318	.	-	.	ID=PMILG00000015613.1-exon2;Parent=PMILG00000015613.1
contig_336	AUGUSTUS	exon	9004591	9004709	.	-	.	ID=PMILG00000015613.1-exon3;Parent=PMILG00000015613.1
contig_336	AUGUSTUS	exon	9007085	9007208	.	-	.	ID=PMILG00000015613.1-exon4;Parent=PMILG00000015613.1
contig_336	AUGUSTUS	exon	9010033	9010183	.	-	.	ID=PMILG00000015613.1-exon5;Parent=PMILG00000015613.1
contig_336	AUGUSTUS	exon	9014611	9014952	.	-	.	ID=PMILG00000015613.1-exon6;Parent=PMILG00000015613.1
contig_336	AUGUSTUS	exon	9015076	9015096	.	-	.	ID=PMILG00000015613.1-exon7;Parent=PMILG00000015613.1
contig_336	AUGUSTUS	CDS	8993941	8994092	.	-	2	ID=PMILG00000015613.1-cds1;Parent=PMILG00000015613.1
contig_336	AUGUSTUS	CDS	8994190	8994318	.	-	2	ID=PMILG00000015613.1-cds2;Parent=PMILG00000015613.1
contig_336	AUGUSTUS	CDS	9004591	9004709	.	-	1	ID=PMILG00000015613.1-cds3;Parent=PMILG00000015613.1
contig_336	AUGUSTUS	CDS	9007085	9007208	.	-	2	ID=PMILG00000015613.1-cds4;Parent=PMILG00000015613.1
contig_336	AUGUSTUS	CDS	9010033	9010183	.	-	0	ID=PMILG00000015613.1-cds5;Parent=PMILG00000015613.1
contig_336	AUGUSTUS	CDS	9014611	9014952	.	-	0	ID=PMILG00000015613.1-cds6;Parent=PMILG00000015613.1
contig_336	AUGUSTUS	CDS	9015076	9015096	.	-	0	ID=PMILG00000015613.1-cds7;Parent=PMILG00000015613.1
contig_336	.	gene	9057098	9062961	.	+	.	ID=PMILG00000015614;Name=contig_336.g5883.t1
contig_336	.	mRNA	9057098	9062961	.	+	.	ID=PMILG00000015614.1;Parent=PMILG00000015614;Name=contig_336.g5883.t1
contig_336	.	exon	9057098	9057412	.	+	.	ID=PMILG00000015614.1-exon1;Parent=PMILG00000015614.1
contig_336	.	exon	9057896	9058036	.	+	.	ID=PMILG00000015614.1-exon2;Parent=PMILG00000015614.1
contig_336	.	exon	9058493	9058612	.	+	.	ID=PMILG00000015614.1-exon3;Parent=PMILG00000015614.1
contig_336	.	exon	9058744	9058883	.	+	.	ID=PMILG00000015614.1-exon4;Parent=PMILG00000015614.1
contig_336	.	exon	9059211	9059355	.	+	.	ID=PMILG00000015614.1-exon5;Parent=PMILG00000015614.1
contig_336	.	exon	9059457	9059540	.	+	.	ID=PMILG00000015614.1-exon6;Parent=PMILG00000015614.1
contig_336	.	exon	9059765	9059880	.	+	.	ID=PMILG00000015614.1-exon7;Parent=PMILG00000015614.1
contig_336	.	exon	9060009	9060103	.	+	.	ID=PMILG00000015614.1-exon8;Parent=PMILG00000015614.1
contig_336	.	exon	9060877	9060967	.	+	.	ID=PMILG00000015614.1-exon9;Parent=PMILG00000015614.1
contig_336	.	exon	9061313	9061467	.	+	.	ID=PMILG00000015614.1-exon10;Parent=PMILG00000015614.1
contig_336	.	exon	9062254	9062961	.	+	.	ID=PMILG00000015614.1-exon11;Parent=PMILG00000015614.1
contig_336	.	CDS	9057322	9057412	.	+	0	ID=PMILG00000015614.1-cds1;Parent=PMILG00000015614.1
contig_336	.	CDS	9057896	9058036	.	+	2	ID=PMILG00000015614.1-cds2;Parent=PMILG00000015614.1
contig_336	.	CDS	9058493	9058612	.	+	2	ID=PMILG00000015614.1-cds3;Parent=PMILG00000015614.1
contig_336	.	CDS	9058744	9058883	.	+	2	ID=PMILG00000015614.1-cds4;Parent=PMILG00000015614.1
contig_336	.	CDS	9059211	9059355	.	+	0	ID=PMILG00000015614.1-cds5;Parent=PMILG00000015614.1
contig_336	.	CDS	9059457	9059540	.	+	2	ID=PMILG00000015614.1-cds6;Parent=PMILG00000015614.1
contig_336	.	CDS	9059765	9059880	.	+	2	ID=PMILG00000015614.1-cds7;Parent=PMILG00000015614.1
contig_336	.	CDS	9060009	9060103	.	+	0	ID=PMILG00000015614.1-cds8;Parent=PMILG00000015614.1
contig_336	.	CDS	9060877	9060967	.	+	1	ID=PMILG00000015614.1-cds9;Parent=PMILG00000015614.1
contig_336	.	CDS	9061313	9061467	.	+	0	ID=PMILG00000015614.1-cds10;Parent=PMILG00000015614.1
contig_336	.	CDS	9062254	9062329	.	+	1	ID=PMILG00000015614.1-cds11;Parent=PMILG00000015614.1
contig_336	.	five_prime_UTR	9057098	9057321	.	+	.	ID=PMILG00000015614.1-five_prime_utr1;Parent=PMILG00000015614.1
contig_336	.	three_prime_UTR	9062330	9062961	.	+	.	ID=PMILG00000015614.1-three_prime_utr1;Parent=PMILG00000015614.1
contig_336	.	gene	9067820	9073703	.	+	.	ID=PMILG00000015615;Name=contig_336.g5884.t1
contig_336	.	mRNA	9067820	9073703	.	+	.	ID=PMILG00000015615.1;Parent=PMILG00000015615;Name=contig_336.g5884.t1
contig_336	.	exon	9067820	9068041	.	+	.	ID=PMILG00000015615.1-exon1;Parent=PMILG00000015615.1
contig_336	.	exon	9070822	9073703	.	+	.	ID=PMILG00000015615.1-exon2;Parent=PMILG00000015615.1
contig_336	.	CDS	9070887	9071915	.	+	0	ID=PMILG00000015615.1-cds1;Parent=PMILG00000015615.1
contig_336	.	five_prime_UTR	9067820	9068041	.	+	.	ID=PMILG00000015615.1-five_prime_utr1;Parent=PMILG00000015615.1
contig_336	.	five_prime_UTR	9070822	9070886	.	+	.	ID=PMILG00000015615.1-five_prime_utr2;Parent=PMILG00000015615.1
contig_336	.	three_prime_UTR	9071916	9073703	.	+	.	ID=PMILG00000015615.1-three_prime_utr1;Parent=PMILG00000015615.1
contig_336	AUGUSTUS	gene	9074563	9079300	.	-	.	ID=PMILG00000015616;Name=contig_336.g5885.t1
contig_336	AUGUSTUS	mRNA	9074563	9079300	.	-	.	ID=PMILG00000015616.1;Parent=PMILG00000015616;Name=contig_336.g5885.t1
contig_336	AUGUSTUS	exon	9074563	9074772	.	-	.	ID=PMILG00000015616.1-exon1;Parent=PMILG00000015616.1
contig_336	AUGUSTUS	exon	9075556	9075780	.	-	.	ID=PMILG00000015616.1-exon2;Parent=PMILG00000015616.1
contig_336	AUGUSTUS	exon	9075868	9075993	.	-	.	ID=PMILG00000015616.1-exon3;Parent=PMILG00000015616.1
contig_336	AUGUSTUS	exon	9076071	9076235	.	-	.	ID=PMILG00000015616.1-exon4;Parent=PMILG00000015616.1
contig_336	AUGUSTUS	exon	9076353	9076448	.	-	.	ID=PMILG00000015616.1-exon5;Parent=PMILG00000015616.1
contig_336	AUGUSTUS	exon	9076789	9077001	.	-	.	ID=PMILG00000015616.1-exon6;Parent=PMILG00000015616.1
contig_336	AUGUSTUS	exon	9078822	9079033	.	-	.	ID=PMILG00000015616.1-exon7;Parent=PMILG00000015616.1
contig_336	AUGUSTUS	exon	9079276	9079300	.	-	.	ID=PMILG00000015616.1-exon8;Parent=PMILG00000015616.1
contig_336	AUGUSTUS	CDS	9074563	9074772	.	-	0	ID=PMILG00000015616.1-cds1;Parent=PMILG00000015616.1
contig_336	AUGUSTUS	CDS	9075556	9075780	.	-	0	ID=PMILG00000015616.1-cds2;Parent=PMILG00000015616.1
contig_336	AUGUSTUS	CDS	9075868	9075993	.	-	0	ID=PMILG00000015616.1-cds3;Parent=PMILG00000015616.1
contig_336	AUGUSTUS	CDS	9076071	9076235	.	-	0	ID=PMILG00000015616.1-cds4;Parent=PMILG00000015616.1
contig_336	AUGUSTUS	CDS	9076353	9076448	.	-	0	ID=PMILG00000015616.1-cds5;Parent=PMILG00000015616.1
contig_336	AUGUSTUS	CDS	9076789	9077001	.	-	0	ID=PMILG00000015616.1-cds6;Parent=PMILG00000015616.1
contig_336	AUGUSTUS	CDS	9078822	9079033	.	-	2	ID=PMILG00000015616.1-cds7;Parent=PMILG00000015616.1
contig_336	AUGUSTUS	CDS	9079276	9079300	.	-	0	ID=PMILG00000015616.1-cds8;Parent=PMILG00000015616.1
contig_336	AUGUSTUS	gene	9079344	9082212	.	+	.	ID=PMILG00000015617;Name=contig_336.g5886.t1
contig_336	AUGUSTUS	mRNA	9079344	9082212	.	+	.	ID=PMILG00000015617.1;Parent=PMILG00000015617;Name=contig_336.g5886.t1
contig_336	AUGUSTUS	exon	9079344	9079718	.	+	.	ID=PMILG00000015617.1-exon1;Parent=PMILG00000015617.1
contig_336	AUGUSTUS	exon	9079914	9079996	.	+	.	ID=PMILG00000015617.1-exon2;Parent=PMILG00000015617.1
contig_336	AUGUSTUS	exon	9080477	9080633	.	+	.	ID=PMILG00000015617.1-exon3;Parent=PMILG00000015617.1
contig_336	AUGUSTUS	exon	9080706	9080867	.	+	.	ID=PMILG00000015617.1-exon4;Parent=PMILG00000015617.1
contig_336	AUGUSTUS	exon	9080950	9081075	.	+	.	ID=PMILG00000015617.1-exon5;Parent=PMILG00000015617.1
contig_336	AUGUSTUS	exon	9081492	9081721	.	+	.	ID=PMILG00000015617.1-exon6;Parent=PMILG00000015617.1
contig_336	AUGUSTUS	exon	9082167	9082212	.	+	.	ID=PMILG00000015617.1-exon7;Parent=PMILG00000015617.1
contig_336	AUGUSTUS	CDS	9079344	9079718	.	+	0	ID=PMILG00000015617.1-cds1;Parent=PMILG00000015617.1
contig_336	AUGUSTUS	CDS	9079914	9079996	.	+	0	ID=PMILG00000015617.1-cds2;Parent=PMILG00000015617.1
contig_336	AUGUSTUS	CDS	9080477	9080633	.	+	1	ID=PMILG00000015617.1-cds3;Parent=PMILG00000015617.1
contig_336	AUGUSTUS	CDS	9080706	9080867	.	+	0	ID=PMILG00000015617.1-cds4;Parent=PMILG00000015617.1
contig_336	AUGUSTUS	CDS	9080950	9081075	.	+	0	ID=PMILG00000015617.1-cds5;Parent=PMILG00000015617.1
contig_336	AUGUSTUS	CDS	9081492	9081721	.	+	0	ID=PMILG00000015617.1-cds6;Parent=PMILG00000015617.1
contig_336	AUGUSTUS	CDS	9082167	9082212	.	+	1	ID=PMILG00000015617.1-cds7;Parent=PMILG00000015617.1
contig_336	.	gene	9084069	9094054	.	-	.	ID=PMILG00000015618;Name=contig_336.g5887.t1
contig_336	.	mRNA	9084069	9094054	.	-	.	ID=PMILG00000015618.1;Parent=PMILG00000015618;Name=contig_336.g5887.t1
contig_336	.	exon	9084069	9084575	.	-	.	ID=PMILG00000015618.1-exon1;Parent=PMILG00000015618.1
contig_336	.	exon	9085317	9085417	.	-	.	ID=PMILG00000015618.1-exon2;Parent=PMILG00000015618.1
contig_336	.	exon	9085872	9085904	.	-	.	ID=PMILG00000015618.1-exon3;Parent=PMILG00000015618.1
contig_336	.	exon	9087934	9088034	.	-	.	ID=PMILG00000015618.1-exon4;Parent=PMILG00000015618.1
contig_336	.	exon	9088132	9088258	.	-	.	ID=PMILG00000015618.1-exon5;Parent=PMILG00000015618.1
contig_336	.	exon	9088780	9088873	.	-	.	ID=PMILG00000015618.1-exon6;Parent=PMILG00000015618.1
contig_336	.	exon	9089155	9089341	.	-	.	ID=PMILG00000015618.1-exon7;Parent=PMILG00000015618.1
contig_336	.	exon	9089532	9089577	.	-	.	ID=PMILG00000015618.1-exon8;Parent=PMILG00000015618.1
contig_336	.	exon	9091301	9091413	.	-	.	ID=PMILG00000015618.1-exon9;Parent=PMILG00000015618.1
contig_336	.	exon	9091915	9091949	.	-	.	ID=PMILG00000015618.1-exon10;Parent=PMILG00000015618.1
contig_336	.	exon	9093853	9094054	.	-	.	ID=PMILG00000015618.1-exon11;Parent=PMILG00000015618.1
contig_336	.	CDS	9084554	9084575	.	-	1	ID=PMILG00000015618.1-cds1;Parent=PMILG00000015618.1
contig_336	.	CDS	9085317	9085417	.	-	0	ID=PMILG00000015618.1-cds2;Parent=PMILG00000015618.1
contig_336	.	CDS	9085872	9085904	.	-	0	ID=PMILG00000015618.1-cds3;Parent=PMILG00000015618.1
contig_336	.	CDS	9087934	9088034	.	-	2	ID=PMILG00000015618.1-cds4;Parent=PMILG00000015618.1
contig_336	.	CDS	9088132	9088258	.	-	0	ID=PMILG00000015618.1-cds5;Parent=PMILG00000015618.1
contig_336	.	CDS	9088780	9088873	.	-	1	ID=PMILG00000015618.1-cds6;Parent=PMILG00000015618.1
contig_336	.	CDS	9089155	9089341	.	-	2	ID=PMILG00000015618.1-cds7;Parent=PMILG00000015618.1
contig_336	.	CDS	9089532	9089577	.	-	0	ID=PMILG00000015618.1-cds8;Parent=PMILG00000015618.1
contig_336	.	CDS	9091301	9091413	.	-	2	ID=PMILG00000015618.1-cds9;Parent=PMILG00000015618.1
contig_336	.	CDS	9091915	9091949	.	-	1	ID=PMILG00000015618.1-cds10;Parent=PMILG00000015618.1
contig_336	.	CDS	9093853	9093926	.	-	0	ID=PMILG00000015618.1-cds11;Parent=PMILG00000015618.1
contig_336	.	five_prime_UTR	9093927	9094054	.	-	.	ID=PMILG00000015618.1-five_prime_utr1;Parent=PMILG00000015618.1
contig_336	.	three_prime_UTR	9084069	9084553	.	-	.	ID=PMILG00000015618.1-three_prime_utr1;Parent=PMILG00000015618.1
contig_336	.	gene	9098796	9101209	.	+	.	ID=PMILG00000015619;Name=contig_336.g5888.t1
contig_336	.	mRNA	9098796	9101209	.	+	.	ID=PMILG00000015619.1;Parent=PMILG00000015619;Name=contig_336.g5888.t1
contig_336	.	exon	9098796	9098846	.	+	.	ID=PMILG00000015619.1-exon1;Parent=PMILG00000015619.1
contig_336	.	exon	9099697	9101209	.	+	.	ID=PMILG00000015619.1-exon2;Parent=PMILG00000015619.1
contig_336	.	CDS	9099699	9100766	.	+	0	ID=PMILG00000015619.1-cds1;Parent=PMILG00000015619.1
contig_336	.	five_prime_UTR	9098796	9098846	.	+	.	ID=PMILG00000015619.1-five_prime_utr1;Parent=PMILG00000015619.1
contig_336	.	five_prime_UTR	9099697	9099698	.	+	.	ID=PMILG00000015619.1-five_prime_utr2;Parent=PMILG00000015619.1
contig_336	.	three_prime_UTR	9100767	9101209	.	+	.	ID=PMILG00000015619.1-three_prime_utr1;Parent=PMILG00000015619.1
contig_336	.	gene	9102434	9112113	.	+	.	ID=PMILG00000015620;Name=contig_336.g5889.t1
contig_336	.	mRNA	9102434	9112113	.	+	.	ID=PMILG00000015620.1;Parent=PMILG00000015620;Name=contig_336.g5889.t1
contig_336	.	exon	9102434	9102461	.	+	.	ID=PMILG00000015620.1-exon1;Parent=PMILG00000015620.1
contig_336	.	exon	9103464	9103536	.	+	.	ID=PMILG00000015620.1-exon2;Parent=PMILG00000015620.1
contig_336	.	exon	9103695	9104095	.	+	.	ID=PMILG00000015620.1-exon3;Parent=PMILG00000015620.1
contig_336	.	exon	9104962	9105745	.	+	.	ID=PMILG00000015620.1-exon4;Parent=PMILG00000015620.1
contig_336	.	exon	9107502	9107694	.	+	.	ID=PMILG00000015620.1-exon5;Parent=PMILG00000015620.1
contig_336	.	exon	9108746	9108887	.	+	.	ID=PMILG00000015620.1-exon6;Parent=PMILG00000015620.1
contig_336	.	exon	9109817	9112113	.	+	.	ID=PMILG00000015620.1-exon7;Parent=PMILG00000015620.1
contig_336	.	CDS	9103793	9104095	.	+	0	ID=PMILG00000015620.1-cds1;Parent=PMILG00000015620.1
contig_336	.	CDS	9104962	9105745	.	+	0	ID=PMILG00000015620.1-cds2;Parent=PMILG00000015620.1
contig_336	.	CDS	9107502	9107694	.	+	2	ID=PMILG00000015620.1-cds3;Parent=PMILG00000015620.1
contig_336	.	CDS	9108746	9108887	.	+	1	ID=PMILG00000015620.1-cds4;Parent=PMILG00000015620.1
contig_336	.	CDS	9109817	9110017	.	+	0	ID=PMILG00000015620.1-cds5;Parent=PMILG00000015620.1
contig_336	.	five_prime_UTR	9102434	9102461	.	+	.	ID=PMILG00000015620.1-five_prime_utr1;Parent=PMILG00000015620.1
contig_336	.	five_prime_UTR	9103464	9103536	.	+	.	ID=PMILG00000015620.1-five_prime_utr2;Parent=PMILG00000015620.1
contig_336	.	five_prime_UTR	9103695	9103792	.	+	.	ID=PMILG00000015620.1-five_prime_utr3;Parent=PMILG00000015620.1
contig_336	.	three_prime_UTR	9110018	9112113	.	+	.	ID=PMILG00000015620.1-three_prime_utr1;Parent=PMILG00000015620.1
contig_336	.	gene	9113823	9120782	.	-	.	ID=PMILG00000015621;Name=contig_336.g5890.t1
contig_336	.	mRNA	9113823	9120782	.	-	.	ID=PMILG00000015621.1;Parent=PMILG00000015621;Name=contig_336.g5890.t1
contig_336	.	exon	9113823	9116576	.	-	.	ID=PMILG00000015621.1-exon1;Parent=PMILG00000015621.1
contig_336	.	exon	9116718	9116774	.	-	.	ID=PMILG00000015621.1-exon2;Parent=PMILG00000015621.1
contig_336	.	exon	9116864	9116890	.	-	.	ID=PMILG00000015621.1-exon3;Parent=PMILG00000015621.1
contig_336	.	exon	9116987	9117007	.	-	.	ID=PMILG00000015621.1-exon4;Parent=PMILG00000015621.1
contig_336	.	exon	9117688	9117708	.	-	.	ID=PMILG00000015621.1-exon5;Parent=PMILG00000015621.1
contig_336	.	exon	9117821	9117919	.	-	.	ID=PMILG00000015621.1-exon6;Parent=PMILG00000015621.1
contig_336	.	exon	9117997	9118090	.	-	.	ID=PMILG00000015621.1-exon7;Parent=PMILG00000015621.1
contig_336	.	exon	9119013	9119173	.	-	.	ID=PMILG00000015621.1-exon8;Parent=PMILG00000015621.1
contig_336	.	exon	9119249	9119374	.	-	.	ID=PMILG00000015621.1-exon9;Parent=PMILG00000015621.1
contig_336	.	exon	9119510	9119659	.	-	.	ID=PMILG00000015621.1-exon10;Parent=PMILG00000015621.1
contig_336	.	exon	9120337	9120555	.	-	.	ID=PMILG00000015621.1-exon11;Parent=PMILG00000015621.1
contig_336	.	exon	9120674	9120782	.	-	.	ID=PMILG00000015621.1-exon12;Parent=PMILG00000015621.1
contig_336	.	CDS	9116557	9116576	.	-	2	ID=PMILG00000015621.1-cds1;Parent=PMILG00000015621.1
contig_336	.	CDS	9116718	9116774	.	-	2	ID=PMILG00000015621.1-cds2;Parent=PMILG00000015621.1
contig_336	.	CDS	9116864	9116890	.	-	2	ID=PMILG00000015621.1-cds3;Parent=PMILG00000015621.1
contig_336	.	CDS	9116987	9117007	.	-	2	ID=PMILG00000015621.1-cds4;Parent=PMILG00000015621.1
contig_336	.	CDS	9117688	9117708	.	-	2	ID=PMILG00000015621.1-cds5;Parent=PMILG00000015621.1
contig_336	.	CDS	9117821	9117919	.	-	2	ID=PMILG00000015621.1-cds6;Parent=PMILG00000015621.1
contig_336	.	CDS	9117997	9118090	.	-	0	ID=PMILG00000015621.1-cds7;Parent=PMILG00000015621.1
contig_336	.	CDS	9119013	9119173	.	-	2	ID=PMILG00000015621.1-cds8;Parent=PMILG00000015621.1
contig_336	.	CDS	9119249	9119374	.	-	2	ID=PMILG00000015621.1-cds9;Parent=PMILG00000015621.1
contig_336	.	CDS	9119510	9119659	.	-	2	ID=PMILG00000015621.1-cds10;Parent=PMILG00000015621.1
contig_336	.	CDS	9120337	9120406	.	-	0	ID=PMILG00000015621.1-cds11;Parent=PMILG00000015621.1
contig_336	.	five_prime_UTR	9120407	9120555	.	-	.	ID=PMILG00000015621.1-five_prime_utr1;Parent=PMILG00000015621.1
contig_336	.	five_prime_UTR	9120674	9120782	.	-	.	ID=PMILG00000015621.1-five_prime_utr2;Parent=PMILG00000015621.1
contig_336	.	three_prime_UTR	9113823	9116556	.	-	.	ID=PMILG00000015621.1-three_prime_utr1;Parent=PMILG00000015621.1
contig_336	.	gene	9121721	9128386	.	-	.	ID=PMILG00000015622;Name=contig_336.g5891.t1
contig_336	.	mRNA	9121721	9128386	.	-	.	ID=PMILG00000015622.1;Parent=PMILG00000015622;Name=contig_336.g5891.t1
contig_336	.	exon	9121721	9122903	.	-	.	ID=PMILG00000015622.1-exon1;Parent=PMILG00000015622.1
contig_336	.	exon	9122981	9123063	.	-	.	ID=PMILG00000015622.1-exon2;Parent=PMILG00000015622.1
contig_336	.	exon	9123135	9123199	.	-	.	ID=PMILG00000015622.1-exon3;Parent=PMILG00000015622.1
contig_336	.	exon	9123335	9123468	.	-	.	ID=PMILG00000015622.1-exon4;Parent=PMILG00000015622.1
contig_336	.	exon	9124079	9124208	.	-	.	ID=PMILG00000015622.1-exon5;Parent=PMILG00000015622.1
contig_336	.	exon	9124985	9125051	.	-	.	ID=PMILG00000015622.1-exon6;Parent=PMILG00000015622.1
contig_336	.	exon	9125143	9125266	.	-	.	ID=PMILG00000015622.1-exon7;Parent=PMILG00000015622.1
contig_336	.	exon	9125610	9125756	.	-	.	ID=PMILG00000015622.1-exon8;Parent=PMILG00000015622.1
contig_336	.	exon	9125835	9125956	.	-	.	ID=PMILG00000015622.1-exon9;Parent=PMILG00000015622.1
contig_336	.	exon	9126665	9126792	.	-	.	ID=PMILG00000015622.1-exon10;Parent=PMILG00000015622.1
contig_336	.	exon	9127102	9127155	.	-	.	ID=PMILG00000015622.1-exon11;Parent=PMILG00000015622.1
contig_336	.	exon	9127275	9127419	.	-	.	ID=PMILG00000015622.1-exon12;Parent=PMILG00000015622.1
contig_336	.	exon	9128101	9128386	.	-	.	ID=PMILG00000015622.1-exon13;Parent=PMILG00000015622.1
contig_336	.	CDS	9122684	9122903	.	-	1	ID=PMILG00000015622.1-cds1;Parent=PMILG00000015622.1
contig_336	.	CDS	9122981	9123063	.	-	0	ID=PMILG00000015622.1-cds2;Parent=PMILG00000015622.1
contig_336	.	CDS	9123135	9123199	.	-	2	ID=PMILG00000015622.1-cds3;Parent=PMILG00000015622.1
contig_336	.	CDS	9123335	9123468	.	-	1	ID=PMILG00000015622.1-cds4;Parent=PMILG00000015622.1
contig_336	.	CDS	9124079	9124208	.	-	2	ID=PMILG00000015622.1-cds5;Parent=PMILG00000015622.1
contig_336	.	CDS	9124985	9125051	.	-	0	ID=PMILG00000015622.1-cds6;Parent=PMILG00000015622.1
contig_336	.	CDS	9125143	9125266	.	-	1	ID=PMILG00000015622.1-cds7;Parent=PMILG00000015622.1
contig_336	.	CDS	9125610	9125756	.	-	1	ID=PMILG00000015622.1-cds8;Parent=PMILG00000015622.1
contig_336	.	CDS	9125835	9125956	.	-	0	ID=PMILG00000015622.1-cds9;Parent=PMILG00000015622.1
contig_336	.	CDS	9126665	9126792	.	-	2	ID=PMILG00000015622.1-cds10;Parent=PMILG00000015622.1
contig_336	.	CDS	9127102	9127155	.	-	2	ID=PMILG00000015622.1-cds11;Parent=PMILG00000015622.1
contig_336	.	CDS	9127275	9127419	.	-	0	ID=PMILG00000015622.1-cds12;Parent=PMILG00000015622.1
contig_336	.	CDS	9128101	9128304	.	-	0	ID=PMILG00000015622.1-cds13;Parent=PMILG00000015622.1
contig_336	.	five_prime_UTR	9128305	9128386	.	-	.	ID=PMILG00000015622.1-five_prime_utr1;Parent=PMILG00000015622.1
contig_336	.	three_prime_UTR	9121721	9122683	.	-	.	ID=PMILG00000015622.1-three_prime_utr1;Parent=PMILG00000015622.1
contig_336	.	gene	9140065	9189314	.	-	.	ID=PMILG00000015623;Name=MERGED: contig_336.g5892.t1
contig_336	.	mRNA	9140065	9189314	.	-	.	ID=PMILG00000015623.1;Parent=PMILG00000015623;Name=MERGED: contig_336.g5892.t1
contig_336	.	exon	9140065	9141922	.	-	.	ID=PMILG00000015623.1-exon1;Parent=PMILG00000015623.1
contig_336	.	exon	9142964	9143047	.	-	.	ID=PMILG00000015623.1-exon2;Parent=PMILG00000015623.1
contig_336	.	exon	9144555	9144757	.	-	.	ID=PMILG00000015623.1-exon3;Parent=PMILG00000015623.1
contig_336	.	exon	9145000	9145080	.	-	.	ID=PMILG00000015623.1-exon4;Parent=PMILG00000015623.1
contig_336	.	exon	9145802	9145882	.	-	.	ID=PMILG00000015623.1-exon5;Parent=PMILG00000015623.1
contig_336	.	exon	9146890	9147005	.	-	.	ID=PMILG00000015623.1-exon6;Parent=PMILG00000015623.1
contig_336	.	exon	9148144	9148340	.	-	.	ID=PMILG00000015623.1-exon7;Parent=PMILG00000015623.1
contig_336	.	exon	9148815	9148853	.	-	.	ID=PMILG00000015623.1-exon8;Parent=PMILG00000015623.1
contig_336	.	exon	9149357	9149392	.	-	.	ID=PMILG00000015623.1-exon9;Parent=PMILG00000015623.1
contig_336	.	exon	9150401	9150469	.	-	.	ID=PMILG00000015623.1-exon10;Parent=PMILG00000015623.1
contig_336	.	exon	9150550	9150618	.	-	.	ID=PMILG00000015623.1-exon11;Parent=PMILG00000015623.1
contig_336	.	exon	9150767	9150852	.	-	.	ID=PMILG00000015623.1-exon12;Parent=PMILG00000015623.1
contig_336	.	exon	9151159	9151237	.	-	.	ID=PMILG00000015623.1-exon13;Parent=PMILG00000015623.1
contig_336	.	exon	9153749	9153937	.	-	.	ID=PMILG00000015623.1-exon14;Parent=PMILG00000015623.1
contig_336	.	exon	9156062	9156142	.	-	.	ID=PMILG00000015623.1-exon15;Parent=PMILG00000015623.1
contig_336	.	exon	9156882	9156959	.	-	.	ID=PMILG00000015623.1-exon16;Parent=PMILG00000015623.1
contig_336	.	exon	9157152	9157273	.	-	.	ID=PMILG00000015623.1-exon17;Parent=PMILG00000015623.1
contig_336	.	exon	9161072	9161171	.	-	.	ID=PMILG00000015623.1-exon18;Parent=PMILG00000015623.1
contig_336	.	exon	9161385	9161468	.	-	.	ID=PMILG00000015623.1-exon19;Parent=PMILG00000015623.1
contig_336	.	exon	9162392	9162514	.	-	.	ID=PMILG00000015623.1-exon20;Parent=PMILG00000015623.1
contig_336	.	exon	9164461	9164636	.	-	.	ID=PMILG00000015623.1-exon21;Parent=PMILG00000015623.1
contig_336	.	exon	9165000	9165102	.	-	.	ID=PMILG00000015623.1-exon22;Parent=PMILG00000015623.1
contig_336	.	exon	9171402	9171474	.	-	.	ID=PMILG00000015623.1-exon23;Parent=PMILG00000015623.1
contig_336	.	exon	9171586	9171663	.	-	.	ID=PMILG00000015623.1-exon24;Parent=PMILG00000015623.1
contig_336	.	exon	9173379	9173485	.	-	.	ID=PMILG00000015623.1-exon25;Parent=PMILG00000015623.1
contig_336	.	exon	9177973	9178085	.	-	.	ID=PMILG00000015623.1-exon26;Parent=PMILG00000015623.1
contig_336	.	exon	9188448	9189314	.	-	.	ID=PMILG00000015623.1-exon27;Parent=PMILG00000015623.1
contig_336	.	CDS	9141746	9141922	.	-	0	ID=PMILG00000015623.1-cds1;Parent=PMILG00000015623.1
contig_336	.	CDS	9142964	9143047	.	-	0	ID=PMILG00000015623.1-cds2;Parent=PMILG00000015623.1
contig_336	.	CDS	9144555	9144757	.	-	2	ID=PMILG00000015623.1-cds3;Parent=PMILG00000015623.1
contig_336	.	CDS	9145000	9145080	.	-	2	ID=PMILG00000015623.1-cds4;Parent=PMILG00000015623.1
contig_336	.	CDS	9145802	9145882	.	-	2	ID=PMILG00000015623.1-cds5;Parent=PMILG00000015623.1
contig_336	.	CDS	9146890	9147005	.	-	1	ID=PMILG00000015623.1-cds6;Parent=PMILG00000015623.1
contig_336	.	CDS	9148144	9148340	.	-	0	ID=PMILG00000015623.1-cds7;Parent=PMILG00000015623.1
contig_336	.	CDS	9148815	9148853	.	-	0	ID=PMILG00000015623.1-cds8;Parent=PMILG00000015623.1
contig_336	.	CDS	9149357	9149392	.	-	0	ID=PMILG00000015623.1-cds9;Parent=PMILG00000015623.1
contig_336	.	CDS	9150401	9150469	.	-	0	ID=PMILG00000015623.1-cds10;Parent=PMILG00000015623.1
contig_336	.	CDS	9150550	9150618	.	-	0	ID=PMILG00000015623.1-cds11;Parent=PMILG00000015623.1
contig_336	.	CDS	9150767	9150852	.	-	2	ID=PMILG00000015623.1-cds12;Parent=PMILG00000015623.1
contig_336	.	CDS	9151159	9151237	.	-	0	ID=PMILG00000015623.1-cds13;Parent=PMILG00000015623.1
contig_336	.	CDS	9153749	9153937	.	-	0	ID=PMILG00000015623.1-cds14;Parent=PMILG00000015623.1
contig_336	.	CDS	9156062	9156142	.	-	0	ID=PMILG00000015623.1-cds15;Parent=PMILG00000015623.1
contig_336	.	CDS	9156882	9156959	.	-	0	ID=PMILG00000015623.1-cds16;Parent=PMILG00000015623.1
contig_336	.	CDS	9157152	9157273	.	-	2	ID=PMILG00000015623.1-cds17;Parent=PMILG00000015623.1
contig_336	.	CDS	9161072	9161171	.	-	0	ID=PMILG00000015623.1-cds18;Parent=PMILG00000015623.1
contig_336	.	CDS	9161385	9161468	.	-	0	ID=PMILG00000015623.1-cds19;Parent=PMILG00000015623.1
contig_336	.	CDS	9162392	9162514	.	-	0	ID=PMILG00000015623.1-cds20;Parent=PMILG00000015623.1
contig_336	.	CDS	9164461	9164636	.	-	2	ID=PMILG00000015623.1-cds21;Parent=PMILG00000015623.1
contig_336	.	CDS	9165000	9165102	.	-	0	ID=PMILG00000015623.1-cds22;Parent=PMILG00000015623.1
contig_336	.	CDS	9171402	9171474	.	-	1	ID=PMILG00000015623.1-cds23;Parent=PMILG00000015623.1
contig_336	.	CDS	9171586	9171663	.	-	1	ID=PMILG00000015623.1-cds24;Parent=PMILG00000015623.1
contig_336	.	CDS	9173379	9173455	.	-	0	ID=PMILG00000015623.1-cds25;Parent=PMILG00000015623.1
contig_336	.	five_prime_UTR	9173456	9173485	.	-	.	ID=PMILG00000015623.1-five_prime_utr1;Parent=PMILG00000015623.1
contig_336	.	five_prime_UTR	9177973	9178085	.	-	.	ID=PMILG00000015623.1-five_prime_utr2;Parent=PMILG00000015623.1
contig_336	.	five_prime_UTR	9188448	9189314	.	-	.	ID=PMILG00000015623.1-five_prime_utr3;Parent=PMILG00000015623.1
contig_336	.	three_prime_UTR	9140065	9141745	.	-	.	ID=PMILG00000015623.1-three_prime_utr1;Parent=PMILG00000015623.1
contig_336	AUGUSTUS	gene	9168613	9169887	.	+	.	ID=PMILG00000015624;Name=contig_336.g5893.t1
contig_336	AUGUSTUS	mRNA	9168613	9169887	.	+	.	ID=PMILG00000015624.1;Parent=PMILG00000015624;Name=contig_336.g5893.t1
contig_336	AUGUSTUS	exon	9168613	9169887	.	+	.	ID=PMILG00000015624.1-exon1;Parent=PMILG00000015624.1
contig_336	AUGUSTUS	CDS	9168613	9169887	.	+	0	ID=PMILG00000015624.1-cds1;Parent=PMILG00000015624.1
contig_336	AUGUSTUS	gene	9194734	9195045	.	+	.	ID=PMILG00000015625;Name=contig_336.g5895.t1
contig_336	AUGUSTUS	mRNA	9194734	9195045	.	+	.	ID=PMILG00000015625.1;Parent=PMILG00000015625;Name=contig_336.g5895.t1
contig_336	AUGUSTUS	exon	9194734	9195045	.	+	.	ID=PMILG00000015625.1-exon1;Parent=PMILG00000015625.1
contig_336	AUGUSTUS	CDS	9194734	9195045	.	+	0	ID=PMILG00000015625.1-cds1;Parent=PMILG00000015625.1
contig_336	AUGUSTUS	gene	9195426	9195854	.	+	.	ID=PMILG00000015626;Name=contig_336.g5896.t1
contig_336	AUGUSTUS	mRNA	9195426	9195854	.	+	.	ID=PMILG00000015626.1;Parent=PMILG00000015626;Name=contig_336.g5896.t1
contig_336	AUGUSTUS	exon	9195426	9195701	.	+	.	ID=PMILG00000015626.1-exon1;Parent=PMILG00000015626.1
contig_336	AUGUSTUS	exon	9195780	9195854	.	+	.	ID=PMILG00000015626.1-exon2;Parent=PMILG00000015626.1
contig_336	AUGUSTUS	CDS	9195426	9195701	.	+	0	ID=PMILG00000015626.1-cds1;Parent=PMILG00000015626.1
contig_336	AUGUSTUS	CDS	9195780	9195854	.	+	0	ID=PMILG00000015626.1-cds2;Parent=PMILG00000015626.1
contig_336	AUGUSTUS	gene	9199274	9201240	.	-	.	ID=PMILG00000015627;Name=contig_336.g5897.t1
contig_336	AUGUSTUS	mRNA	9199274	9201240	.	-	.	ID=PMILG00000015627.1;Parent=PMILG00000015627;Name=contig_336.g5897.t1
contig_336	AUGUSTUS	exon	9199274	9199351	.	-	.	ID=PMILG00000015627.1-exon1;Parent=PMILG00000015627.1
contig_336	AUGUSTUS	exon	9200463	9200591	.	-	.	ID=PMILG00000015627.1-exon2;Parent=PMILG00000015627.1
contig_336	AUGUSTUS	exon	9201235	9201240	.	-	.	ID=PMILG00000015627.1-exon3;Parent=PMILG00000015627.1
contig_336	AUGUSTUS	CDS	9199274	9199351	.	-	0	ID=PMILG00000015627.1-cds1;Parent=PMILG00000015627.1
contig_336	AUGUSTUS	CDS	9200463	9200591	.	-	0	ID=PMILG00000015627.1-cds2;Parent=PMILG00000015627.1
contig_336	AUGUSTUS	CDS	9201235	9201240	.	-	0	ID=PMILG00000015627.1-cds3;Parent=PMILG00000015627.1
contig_336	AUGUSTUS	gene	9201787	9202522	.	-	.	ID=PMILG00000015628;Name=contig_336.g5898.t1
contig_336	AUGUSTUS	mRNA	9201787	9202522	.	-	.	ID=PMILG00000015628.1;Parent=PMILG00000015628;Name=contig_336.g5898.t1
contig_336	AUGUSTUS	exon	9201787	9201877	.	-	.	ID=PMILG00000015628.1-exon1;Parent=PMILG00000015628.1
contig_336	AUGUSTUS	exon	9202009	9202174	.	-	.	ID=PMILG00000015628.1-exon2;Parent=PMILG00000015628.1
contig_336	AUGUSTUS	exon	9202498	9202522	.	-	.	ID=PMILG00000015628.1-exon3;Parent=PMILG00000015628.1
contig_336	AUGUSTUS	CDS	9201787	9201877	.	-	1	ID=PMILG00000015628.1-cds1;Parent=PMILG00000015628.1
contig_336	AUGUSTUS	CDS	9202009	9202174	.	-	2	ID=PMILG00000015628.1-cds2;Parent=PMILG00000015628.1
contig_336	AUGUSTUS	CDS	9202498	9202522	.	-	0	ID=PMILG00000015628.1-cds3;Parent=PMILG00000015628.1
contig_336	AUGUSTUS	gene	9203384	9235450	.	+	.	ID=PMILG00000015629;Name=contig_336.g5899.t1
contig_336	AUGUSTUS	mRNA	9203384	9235450	.	+	.	ID=PMILG00000015629.1;Parent=PMILG00000015629;Name=contig_336.g5899.t1
contig_336	AUGUSTUS	exon	9203384	9203562	.	+	.	ID=PMILG00000015629.1-exon1;Parent=PMILG00000015629.1
contig_336	AUGUSTUS	exon	9203702	9203765	.	+	.	ID=PMILG00000015629.1-exon2;Parent=PMILG00000015629.1
contig_336	AUGUSTUS	exon	9212496	9212604	.	+	.	ID=PMILG00000015629.1-exon3;Parent=PMILG00000015629.1
contig_336	AUGUSTUS	exon	9212790	9212839	.	+	.	ID=PMILG00000015629.1-exon4;Parent=PMILG00000015629.1
contig_336	AUGUSTUS	exon	9213273	9213331	.	+	.	ID=PMILG00000015629.1-exon5;Parent=PMILG00000015629.1
contig_336	AUGUSTUS	exon	9214995	9215115	.	+	.	ID=PMILG00000015629.1-exon6;Parent=PMILG00000015629.1
contig_336	AUGUSTUS	exon	9215670	9215724	.	+	.	ID=PMILG00000015629.1-exon7;Parent=PMILG00000015629.1
contig_336	AUGUSTUS	exon	9218170	9218204	.	+	.	ID=PMILG00000015629.1-exon8;Parent=PMILG00000015629.1
contig_336	AUGUSTUS	exon	9218805	9218898	.	+	.	ID=PMILG00000015629.1-exon9;Parent=PMILG00000015629.1
contig_336	AUGUSTUS	exon	9219184	9219310	.	+	.	ID=PMILG00000015629.1-exon10;Parent=PMILG00000015629.1
contig_336	AUGUSTUS	exon	9220748	9220846	.	+	.	ID=PMILG00000015629.1-exon11;Parent=PMILG00000015629.1
contig_336	AUGUSTUS	exon	9221111	9221360	.	+	.	ID=PMILG00000015629.1-exon12;Parent=PMILG00000015629.1
contig_336	AUGUSTUS	exon	9223704	9223841	.	+	.	ID=PMILG00000015629.1-exon13;Parent=PMILG00000015629.1
contig_336	AUGUSTUS	exon	9226980	9227111	.	+	.	ID=PMILG00000015629.1-exon14;Parent=PMILG00000015629.1
contig_336	AUGUSTUS	exon	9227201	9227272	.	+	.	ID=PMILG00000015629.1-exon15;Parent=PMILG00000015629.1
contig_336	AUGUSTUS	exon	9227353	9227460	.	+	.	ID=PMILG00000015629.1-exon16;Parent=PMILG00000015629.1
contig_336	AUGUSTUS	exon	9228747	9229133	.	+	.	ID=PMILG00000015629.1-exon17;Parent=PMILG00000015629.1
contig_336	AUGUSTUS	exon	9229238	9230106	.	+	.	ID=PMILG00000015629.1-exon18;Parent=PMILG00000015629.1
contig_336	AUGUSTUS	exon	9230906	9231035	.	+	.	ID=PMILG00000015629.1-exon19;Parent=PMILG00000015629.1
contig_336	AUGUSTUS	exon	9231604	9231709	.	+	.	ID=PMILG00000015629.1-exon20;Parent=PMILG00000015629.1
contig_336	AUGUSTUS	exon	9231789	9231994	.	+	.	ID=PMILG00000015629.1-exon21;Parent=PMILG00000015629.1
contig_336	AUGUSTUS	exon	9232108	9232169	.	+	.	ID=PMILG00000015629.1-exon22;Parent=PMILG00000015629.1
contig_336	AUGUSTUS	exon	9232339	9232413	.	+	.	ID=PMILG00000015629.1-exon23;Parent=PMILG00000015629.1
contig_336	AUGUSTUS	exon	9232511	9232659	.	+	.	ID=PMILG00000015629.1-exon24;Parent=PMILG00000015629.1
contig_336	AUGUSTUS	exon	9232740	9232854	.	+	.	ID=PMILG00000015629.1-exon25;Parent=PMILG00000015629.1
contig_336	AUGUSTUS	exon	9232939	9233126	.	+	.	ID=PMILG00000015629.1-exon26;Parent=PMILG00000015629.1
contig_336	AUGUSTUS	exon	9234156	9234297	.	+	.	ID=PMILG00000015629.1-exon27;Parent=PMILG00000015629.1
contig_336	AUGUSTUS	exon	9234370	9234496	.	+	.	ID=PMILG00000015629.1-exon28;Parent=PMILG00000015629.1
contig_336	AUGUSTUS	exon	9235047	9235258	.	+	.	ID=PMILG00000015629.1-exon29;Parent=PMILG00000015629.1
contig_336	AUGUSTUS	exon	9235411	9235450	.	+	.	ID=PMILG00000015629.1-exon30;Parent=PMILG00000015629.1
contig_336	AUGUSTUS	CDS	9203384	9203562	.	+	0	ID=PMILG00000015629.1-cds1;Parent=PMILG00000015629.1
contig_336	AUGUSTUS	CDS	9203702	9203765	.	+	1	ID=PMILG00000015629.1-cds2;Parent=PMILG00000015629.1
contig_336	AUGUSTUS	CDS	9212496	9212604	.	+	0	ID=PMILG00000015629.1-cds3;Parent=PMILG00000015629.1
contig_336	AUGUSTUS	CDS	9212790	9212839	.	+	2	ID=PMILG00000015629.1-cds4;Parent=PMILG00000015629.1
contig_336	AUGUSTUS	CDS	9213273	9213331	.	+	0	ID=PMILG00000015629.1-cds5;Parent=PMILG00000015629.1
contig_336	AUGUSTUS	CDS	9214995	9215115	.	+	1	ID=PMILG00000015629.1-cds6;Parent=PMILG00000015629.1
contig_336	AUGUSTUS	CDS	9215670	9215724	.	+	0	ID=PMILG00000015629.1-cds7;Parent=PMILG00000015629.1
contig_336	AUGUSTUS	CDS	9218170	9218204	.	+	2	ID=PMILG00000015629.1-cds8;Parent=PMILG00000015629.1
contig_336	AUGUSTUS	CDS	9218805	9218898	.	+	0	ID=PMILG00000015629.1-cds9;Parent=PMILG00000015629.1
contig_336	AUGUSTUS	CDS	9219184	9219310	.	+	2	ID=PMILG00000015629.1-cds10;Parent=PMILG00000015629.1
contig_336	AUGUSTUS	CDS	9220748	9220846	.	+	1	ID=PMILG00000015629.1-cds11;Parent=PMILG00000015629.1
contig_336	AUGUSTUS	CDS	9221111	9221360	.	+	1	ID=PMILG00000015629.1-cds12;Parent=PMILG00000015629.1
contig_336	AUGUSTUS	CDS	9223704	9223841	.	+	0	ID=PMILG00000015629.1-cds13;Parent=PMILG00000015629.1
contig_336	AUGUSTUS	CDS	9226980	9227111	.	+	0	ID=PMILG00000015629.1-cds14;Parent=PMILG00000015629.1
contig_336	AUGUSTUS	CDS	9227201	9227272	.	+	0	ID=PMILG00000015629.1-cds15;Parent=PMILG00000015629.1
contig_336	AUGUSTUS	CDS	9227353	9227460	.	+	0	ID=PMILG00000015629.1-cds16;Parent=PMILG00000015629.1
contig_336	AUGUSTUS	CDS	9228747	9229133	.	+	0	ID=PMILG00000015629.1-cds17;Parent=PMILG00000015629.1
contig_336	AUGUSTUS	CDS	9229238	9230106	.	+	0	ID=PMILG00000015629.1-cds18;Parent=PMILG00000015629.1
contig_336	AUGUSTUS	CDS	9230906	9231035	.	+	1	ID=PMILG00000015629.1-cds19;Parent=PMILG00000015629.1
contig_336	AUGUSTUS	CDS	9231604	9231709	.	+	0	ID=PMILG00000015629.1-cds20;Parent=PMILG00000015629.1
contig_336	AUGUSTUS	CDS	9231789	9231994	.	+	2	ID=PMILG00000015629.1-cds21;Parent=PMILG00000015629.1
contig_336	AUGUSTUS	CDS	9232108	9232169	.	+	0	ID=PMILG00000015629.1-cds22;Parent=PMILG00000015629.1
contig_336	AUGUSTUS	CDS	9232339	9232413	.	+	1	ID=PMILG00000015629.1-cds23;Parent=PMILG00000015629.1
contig_336	AUGUSTUS	CDS	9232511	9232659	.	+	1	ID=PMILG00000015629.1-cds24;Parent=PMILG00000015629.1
contig_336	AUGUSTUS	CDS	9232740	9232854	.	+	2	ID=PMILG00000015629.1-cds25;Parent=PMILG00000015629.1
contig_336	AUGUSTUS	CDS	9232939	9233126	.	+	1	ID=PMILG00000015629.1-cds26;Parent=PMILG00000015629.1
contig_336	AUGUSTUS	CDS	9234156	9234297	.	+	2	ID=PMILG00000015629.1-cds27;Parent=PMILG00000015629.1
contig_336	AUGUSTUS	CDS	9234370	9234496	.	+	1	ID=PMILG00000015629.1-cds28;Parent=PMILG00000015629.1
contig_336	AUGUSTUS	CDS	9235047	9235258	.	+	0	ID=PMILG00000015629.1-cds29;Parent=PMILG00000015629.1
contig_336	AUGUSTUS	CDS	9235411	9235450	.	+	1	ID=PMILG00000015629.1-cds30;Parent=PMILG00000015629.1
contig_336	AUGUSTUS	gene	9332591	9348926	.	+	.	ID=PMILG00000015630;Name=contig_336.g5900.t1
contig_336	AUGUSTUS	mRNA	9332591	9348926	.	+	.	ID=PMILG00000015630.1;Parent=PMILG00000015630;Name=contig_336.g5900.t1
contig_336	AUGUSTUS	exon	9332591	9332597	.	+	.	ID=PMILG00000015630.1-exon1;Parent=PMILG00000015630.1
contig_336	AUGUSTUS	exon	9342303	9342434	.	+	.	ID=PMILG00000015630.1-exon2;Parent=PMILG00000015630.1
contig_336	AUGUSTUS	exon	9346254	9346308	.	+	.	ID=PMILG00000015630.1-exon3;Parent=PMILG00000015630.1
contig_336	AUGUSTUS	exon	9348920	9348926	.	+	.	ID=PMILG00000015630.1-exon4;Parent=PMILG00000015630.1
contig_336	AUGUSTUS	CDS	9332591	9332597	.	+	0	ID=PMILG00000015630.1-cds1;Parent=PMILG00000015630.1
contig_336	AUGUSTUS	CDS	9342303	9342434	.	+	2	ID=PMILG00000015630.1-cds2;Parent=PMILG00000015630.1
contig_336	AUGUSTUS	CDS	9346254	9346308	.	+	2	ID=PMILG00000015630.1-cds3;Parent=PMILG00000015630.1
contig_336	AUGUSTUS	CDS	9348920	9348926	.	+	1	ID=PMILG00000015630.1-cds4;Parent=PMILG00000015630.1
contig_336	.	gene	9473227	9488853	.	+	.	ID=PMILG00000015631;Name=contig_336.g5901.t1
contig_336	.	mRNA	9473227	9488853	.	+	.	ID=PMILG00000015631.1;Parent=PMILG00000015631;Name=contig_336.g5901.t1
contig_336	.	exon	9473227	9473339	.	+	.	ID=PMILG00000015631.1-exon1;Parent=PMILG00000015631.1
contig_336	.	exon	9473471	9473715	.	+	.	ID=PMILG00000015631.1-exon2;Parent=PMILG00000015631.1
contig_336	.	exon	9474055	9474189	.	+	.	ID=PMILG00000015631.1-exon3;Parent=PMILG00000015631.1
contig_336	.	exon	9476346	9476486	.	+	.	ID=PMILG00000015631.1-exon4;Parent=PMILG00000015631.1
contig_336	.	exon	9476563	9476653	.	+	.	ID=PMILG00000015631.1-exon5;Parent=PMILG00000015631.1
contig_336	.	exon	9477217	9477349	.	+	.	ID=PMILG00000015631.1-exon6;Parent=PMILG00000015631.1
contig_336	.	exon	9478383	9478517	.	+	.	ID=PMILG00000015631.1-exon7;Parent=PMILG00000015631.1
contig_336	.	exon	9479615	9479718	.	+	.	ID=PMILG00000015631.1-exon8;Parent=PMILG00000015631.1
contig_336	.	exon	9480087	9480211	.	+	.	ID=PMILG00000015631.1-exon9;Parent=PMILG00000015631.1
contig_336	.	exon	9481628	9481740	.	+	.	ID=PMILG00000015631.1-exon10;Parent=PMILG00000015631.1
contig_336	.	exon	9481833	9481970	.	+	.	ID=PMILG00000015631.1-exon11;Parent=PMILG00000015631.1
contig_336	.	exon	9482412	9482514	.	+	.	ID=PMILG00000015631.1-exon12;Parent=PMILG00000015631.1
contig_336	.	exon	9485202	9485302	.	+	.	ID=PMILG00000015631.1-exon13;Parent=PMILG00000015631.1
contig_336	.	exon	9485434	9485604	.	+	.	ID=PMILG00000015631.1-exon14;Parent=PMILG00000015631.1
contig_336	.	exon	9485734	9488853	.	+	.	ID=PMILG00000015631.1-exon15;Parent=PMILG00000015631.1
contig_336	.	CDS	9473502	9473715	.	+	0	ID=PMILG00000015631.1-cds1;Parent=PMILG00000015631.1
contig_336	.	CDS	9474055	9474189	.	+	2	ID=PMILG00000015631.1-cds2;Parent=PMILG00000015631.1
contig_336	.	CDS	9476346	9476486	.	+	2	ID=PMILG00000015631.1-cds3;Parent=PMILG00000015631.1
contig_336	.	CDS	9476563	9476653	.	+	2	ID=PMILG00000015631.1-cds4;Parent=PMILG00000015631.1
contig_336	.	CDS	9477217	9477349	.	+	1	ID=PMILG00000015631.1-cds5;Parent=PMILG00000015631.1
contig_336	.	CDS	9478383	9478517	.	+	0	ID=PMILG00000015631.1-cds6;Parent=PMILG00000015631.1
contig_336	.	CDS	9479615	9479718	.	+	0	ID=PMILG00000015631.1-cds7;Parent=PMILG00000015631.1
contig_336	.	CDS	9480087	9480211	.	+	1	ID=PMILG00000015631.1-cds8;Parent=PMILG00000015631.1
contig_336	.	CDS	9481628	9481740	.	+	2	ID=PMILG00000015631.1-cds9;Parent=PMILG00000015631.1
contig_336	.	CDS	9481833	9481970	.	+	0	ID=PMILG00000015631.1-cds10;Parent=PMILG00000015631.1
contig_336	.	CDS	9482412	9482514	.	+	0	ID=PMILG00000015631.1-cds11;Parent=PMILG00000015631.1
contig_336	.	CDS	9485202	9485302	.	+	2	ID=PMILG00000015631.1-cds12;Parent=PMILG00000015631.1
contig_336	.	CDS	9485434	9485604	.	+	0	ID=PMILG00000015631.1-cds13;Parent=PMILG00000015631.1
contig_336	.	CDS	9485734	9485859	.	+	0	ID=PMILG00000015631.1-cds14;Parent=PMILG00000015631.1
contig_336	.	five_prime_UTR	9473227	9473339	.	+	.	ID=PMILG00000015631.1-five_prime_utr1;Parent=PMILG00000015631.1
contig_336	.	five_prime_UTR	9473471	9473501	.	+	.	ID=PMILG00000015631.1-five_prime_utr2;Parent=PMILG00000015631.1
contig_336	.	three_prime_UTR	9485860	9488853	.	+	.	ID=PMILG00000015631.1-three_prime_utr1;Parent=PMILG00000015631.1
contig_336	AUGUSTUS	gene	9491983	9507301	.	+	.	ID=PMILG00000015632;Name=contig_336.g5902.t1
contig_336	AUGUSTUS	mRNA	9491983	9507301	.	+	.	ID=PMILG00000015632.1;Parent=PMILG00000015632;Name=contig_336.g5902.t1
contig_336	AUGUSTUS	exon	9491983	9493050	.	+	.	ID=PMILG00000015632.1-exon1;Parent=PMILG00000015632.1
contig_336	AUGUSTUS	exon	9500817	9500949	.	+	.	ID=PMILG00000015632.1-exon2;Parent=PMILG00000015632.1
contig_336	AUGUSTUS	exon	9501165	9501332	.	+	.	ID=PMILG00000015632.1-exon3;Parent=PMILG00000015632.1
contig_336	AUGUSTUS	exon	9502488	9502771	.	+	.	ID=PMILG00000015632.1-exon4;Parent=PMILG00000015632.1
contig_336	AUGUSTUS	exon	9503826	9504009	.	+	.	ID=PMILG00000015632.1-exon5;Parent=PMILG00000015632.1
contig_336	AUGUSTUS	exon	9504099	9504274	.	+	.	ID=PMILG00000015632.1-exon6;Parent=PMILG00000015632.1
contig_336	AUGUSTUS	exon	9505746	9505921	.	+	.	ID=PMILG00000015632.1-exon7;Parent=PMILG00000015632.1
contig_336	AUGUSTUS	exon	9506623	9507301	.	+	.	ID=PMILG00000015632.1-exon8;Parent=PMILG00000015632.1
contig_336	AUGUSTUS	CDS	9491983	9493050	.	+	0	ID=PMILG00000015632.1-cds1;Parent=PMILG00000015632.1
contig_336	AUGUSTUS	CDS	9500817	9500949	.	+	0	ID=PMILG00000015632.1-cds2;Parent=PMILG00000015632.1
contig_336	AUGUSTUS	CDS	9501165	9501332	.	+	2	ID=PMILG00000015632.1-cds3;Parent=PMILG00000015632.1
contig_336	AUGUSTUS	CDS	9502488	9502771	.	+	2	ID=PMILG00000015632.1-cds4;Parent=PMILG00000015632.1
contig_336	AUGUSTUS	CDS	9503826	9504009	.	+	0	ID=PMILG00000015632.1-cds5;Parent=PMILG00000015632.1
contig_336	AUGUSTUS	CDS	9504099	9504274	.	+	2	ID=PMILG00000015632.1-cds6;Parent=PMILG00000015632.1
contig_336	AUGUSTUS	CDS	9505746	9505921	.	+	0	ID=PMILG00000015632.1-cds7;Parent=PMILG00000015632.1
contig_336	AUGUSTUS	CDS	9506623	9507301	.	+	1	ID=PMILG00000015632.1-cds8;Parent=PMILG00000015632.1
contig_336	AUGUSTUS	gene	9513342	9517674	.	+	.	ID=PMILG00000015633;Name=contig_336.g5903.t1
contig_336	AUGUSTUS	mRNA	9513342	9517674	.	+	.	ID=PMILG00000015633.1;Parent=PMILG00000015633;Name=contig_336.g5903.t1
contig_336	AUGUSTUS	exon	9513342	9513960	.	+	.	ID=PMILG00000015633.1-exon1;Parent=PMILG00000015633.1
contig_336	AUGUSTUS	exon	9514701	9515041	.	+	.	ID=PMILG00000015633.1-exon2;Parent=PMILG00000015633.1
contig_336	AUGUSTUS	exon	9515127	9515259	.	+	.	ID=PMILG00000015633.1-exon3;Parent=PMILG00000015633.1
contig_336	AUGUSTUS	exon	9515365	9515822	.	+	.	ID=PMILG00000015633.1-exon4;Parent=PMILG00000015633.1
contig_336	AUGUSTUS	exon	9515925	9516111	.	+	.	ID=PMILG00000015633.1-exon5;Parent=PMILG00000015633.1
contig_336	AUGUSTUS	exon	9516270	9516448	.	+	.	ID=PMILG00000015633.1-exon6;Parent=PMILG00000015633.1
contig_336	AUGUSTUS	exon	9516672	9516847	.	+	.	ID=PMILG00000015633.1-exon7;Parent=PMILG00000015633.1
contig_336	AUGUSTUS	exon	9516933	9517674	.	+	.	ID=PMILG00000015633.1-exon8;Parent=PMILG00000015633.1
contig_336	AUGUSTUS	CDS	9513342	9513960	.	+	0	ID=PMILG00000015633.1-cds1;Parent=PMILG00000015633.1
contig_336	AUGUSTUS	CDS	9514701	9515041	.	+	2	ID=PMILG00000015633.1-cds2;Parent=PMILG00000015633.1
contig_336	AUGUSTUS	CDS	9515127	9515259	.	+	0	ID=PMILG00000015633.1-cds3;Parent=PMILG00000015633.1
contig_336	AUGUSTUS	CDS	9515365	9515822	.	+	2	ID=PMILG00000015633.1-cds4;Parent=PMILG00000015633.1
contig_336	AUGUSTUS	CDS	9515925	9516111	.	+	0	ID=PMILG00000015633.1-cds5;Parent=PMILG00000015633.1
contig_336	AUGUSTUS	CDS	9516270	9516448	.	+	2	ID=PMILG00000015633.1-cds6;Parent=PMILG00000015633.1
contig_336	AUGUSTUS	CDS	9516672	9516847	.	+	0	ID=PMILG00000015633.1-cds7;Parent=PMILG00000015633.1
contig_336	AUGUSTUS	CDS	9516933	9517674	.	+	1	ID=PMILG00000015633.1-cds8;Parent=PMILG00000015633.1
contig_336	.	gene	9522439	9531539	.	+	.	ID=PMILG00000015634;Name=contig_336.g5904.t1
contig_336	.	mRNA	9522439	9531539	.	+	.	ID=PMILG00000015634.1;Parent=PMILG00000015634;Name=contig_336.g5904.t1
contig_336	.	exon	9522439	9522755	.	+	.	ID=PMILG00000015634.1-exon1;Parent=PMILG00000015634.1
contig_336	.	exon	9526129	9526228	.	+	.	ID=PMILG00000015634.1-exon2;Parent=PMILG00000015634.1
contig_336	.	exon	9526933	9527093	.	+	.	ID=PMILG00000015634.1-exon3;Parent=PMILG00000015634.1
contig_336	.	exon	9530429	9531539	.	+	.	ID=PMILG00000015634.1-exon4;Parent=PMILG00000015634.1
contig_336	.	CDS	9522668	9522755	.	+	0	ID=PMILG00000015634.1-cds1;Parent=PMILG00000015634.1
contig_336	.	CDS	9526129	9526228	.	+	2	ID=PMILG00000015634.1-cds2;Parent=PMILG00000015634.1
contig_336	.	CDS	9526933	9527093	.	+	1	ID=PMILG00000015634.1-cds3;Parent=PMILG00000015634.1
contig_336	.	CDS	9530429	9530679	.	+	2	ID=PMILG00000015634.1-cds4;Parent=PMILG00000015634.1
contig_336	.	five_prime_UTR	9522439	9522667	.	+	.	ID=PMILG00000015634.1-five_prime_utr1;Parent=PMILG00000015634.1
contig_336	.	three_prime_UTR	9530680	9531539	.	+	.	ID=PMILG00000015634.1-three_prime_utr1;Parent=PMILG00000015634.1
contig_336	AUGUSTUS	gene	9532709	9575562	.	+	.	ID=PMILG00000015635;Name=contig_336.g5905.t1
contig_336	AUGUSTUS	mRNA	9532709	9575562	.	+	.	ID=PMILG00000015635.1;Parent=PMILG00000015635;Name=contig_336.g5905.t1
contig_336	AUGUSTUS	exon	9532709	9532768	.	+	.	ID=PMILG00000015635.1-exon1;Parent=PMILG00000015635.1
contig_336	AUGUSTUS	exon	9553295	9553471	.	+	.	ID=PMILG00000015635.1-exon2;Parent=PMILG00000015635.1
contig_336	AUGUSTUS	exon	9557694	9557823	.	+	.	ID=PMILG00000015635.1-exon3;Parent=PMILG00000015635.1
contig_336	AUGUSTUS	exon	9558559	9558671	.	+	.	ID=PMILG00000015635.1-exon4;Parent=PMILG00000015635.1
contig_336	AUGUSTUS	exon	9558742	9558932	.	+	.	ID=PMILG00000015635.1-exon5;Parent=PMILG00000015635.1
contig_336	AUGUSTUS	exon	9559258	9559586	.	+	.	ID=PMILG00000015635.1-exon6;Parent=PMILG00000015635.1
contig_336	AUGUSTUS	exon	9561121	9561348	.	+	.	ID=PMILG00000015635.1-exon7;Parent=PMILG00000015635.1
contig_336	AUGUSTUS	exon	9565823	9565956	.	+	.	ID=PMILG00000015635.1-exon8;Parent=PMILG00000015635.1
contig_336	AUGUSTUS	exon	9566798	9566872	.	+	.	ID=PMILG00000015635.1-exon9;Parent=PMILG00000015635.1
contig_336	AUGUSTUS	exon	9566960	9567118	.	+	.	ID=PMILG00000015635.1-exon10;Parent=PMILG00000015635.1
contig_336	AUGUSTUS	exon	9567866	9567994	.	+	.	ID=PMILG00000015635.1-exon11;Parent=PMILG00000015635.1
contig_336	AUGUSTUS	exon	9568090	9568200	.	+	.	ID=PMILG00000015635.1-exon12;Parent=PMILG00000015635.1
contig_336	AUGUSTUS	exon	9568646	9568664	.	+	.	ID=PMILG00000015635.1-exon13;Parent=PMILG00000015635.1
contig_336	AUGUSTUS	exon	9568989	9569201	.	+	.	ID=PMILG00000015635.1-exon14;Parent=PMILG00000015635.1
contig_336	AUGUSTUS	exon	9569366	9569419	.	+	.	ID=PMILG00000015635.1-exon15;Parent=PMILG00000015635.1
contig_336	AUGUSTUS	exon	9571357	9571448	.	+	.	ID=PMILG00000015635.1-exon16;Parent=PMILG00000015635.1
contig_336	AUGUSTUS	exon	9573870	9574016	.	+	.	ID=PMILG00000015635.1-exon17;Parent=PMILG00000015635.1
contig_336	AUGUSTUS	exon	9575461	9575562	.	+	.	ID=PMILG00000015635.1-exon18;Parent=PMILG00000015635.1
contig_336	AUGUSTUS	CDS	9532709	9532768	.	+	0	ID=PMILG00000015635.1-cds1;Parent=PMILG00000015635.1
contig_336	AUGUSTUS	CDS	9553295	9553471	.	+	0	ID=PMILG00000015635.1-cds2;Parent=PMILG00000015635.1
contig_336	AUGUSTUS	CDS	9557694	9557823	.	+	0	ID=PMILG00000015635.1-cds3;Parent=PMILG00000015635.1
contig_336	AUGUSTUS	CDS	9558559	9558671	.	+	2	ID=PMILG00000015635.1-cds4;Parent=PMILG00000015635.1
contig_336	AUGUSTUS	CDS	9558742	9558932	.	+	0	ID=PMILG00000015635.1-cds5;Parent=PMILG00000015635.1
contig_336	AUGUSTUS	CDS	9559258	9559586	.	+	1	ID=PMILG00000015635.1-cds6;Parent=PMILG00000015635.1
contig_336	AUGUSTUS	CDS	9561121	9561348	.	+	2	ID=PMILG00000015635.1-cds7;Parent=PMILG00000015635.1
contig_336	AUGUSTUS	CDS	9565823	9565956	.	+	2	ID=PMILG00000015635.1-cds8;Parent=PMILG00000015635.1
contig_336	AUGUSTUS	CDS	9566798	9566872	.	+	0	ID=PMILG00000015635.1-cds9;Parent=PMILG00000015635.1
contig_336	AUGUSTUS	CDS	9566960	9567118	.	+	0	ID=PMILG00000015635.1-cds10;Parent=PMILG00000015635.1
contig_336	AUGUSTUS	CDS	9567866	9567994	.	+	0	ID=PMILG00000015635.1-cds11;Parent=PMILG00000015635.1
contig_336	AUGUSTUS	CDS	9568090	9568200	.	+	0	ID=PMILG00000015635.1-cds12;Parent=PMILG00000015635.1
contig_336	AUGUSTUS	CDS	9568646	9568664	.	+	0	ID=PMILG00000015635.1-cds13;Parent=PMILG00000015635.1
contig_336	AUGUSTUS	CDS	9568989	9569201	.	+	2	ID=PMILG00000015635.1-cds14;Parent=PMILG00000015635.1
contig_336	AUGUSTUS	CDS	9569366	9569419	.	+	2	ID=PMILG00000015635.1-cds15;Parent=PMILG00000015635.1
contig_336	AUGUSTUS	CDS	9571357	9571448	.	+	2	ID=PMILG00000015635.1-cds16;Parent=PMILG00000015635.1
contig_336	AUGUSTUS	CDS	9573870	9574016	.	+	0	ID=PMILG00000015635.1-cds17;Parent=PMILG00000015635.1
contig_336	AUGUSTUS	CDS	9575461	9575562	.	+	0	ID=PMILG00000015635.1-cds18;Parent=PMILG00000015635.1
contig_336	AUGUSTUS	gene	9578796	9580895	.	+	.	ID=PMILG00000015636;Name=contig_336.g5906.t1
contig_336	AUGUSTUS	mRNA	9578796	9580895	.	+	.	ID=PMILG00000015636.1;Parent=PMILG00000015636;Name=contig_336.g5906.t1
contig_336	AUGUSTUS	exon	9578796	9578917	.	+	.	ID=PMILG00000015636.1-exon1;Parent=PMILG00000015636.1
contig_336	AUGUSTUS	exon	9579544	9579744	.	+	.	ID=PMILG00000015636.1-exon2;Parent=PMILG00000015636.1
contig_336	AUGUSTUS	exon	9579988	9580112	.	+	.	ID=PMILG00000015636.1-exon3;Parent=PMILG00000015636.1
contig_336	AUGUSTUS	exon	9580867	9580895	.	+	.	ID=PMILG00000015636.1-exon4;Parent=PMILG00000015636.1
contig_336	AUGUSTUS	CDS	9578796	9578917	.	+	0	ID=PMILG00000015636.1-cds1;Parent=PMILG00000015636.1
contig_336	AUGUSTUS	CDS	9579544	9579744	.	+	1	ID=PMILG00000015636.1-cds2;Parent=PMILG00000015636.1
contig_336	AUGUSTUS	CDS	9579988	9580112	.	+	1	ID=PMILG00000015636.1-cds3;Parent=PMILG00000015636.1
contig_336	AUGUSTUS	CDS	9580867	9580895	.	+	2	ID=PMILG00000015636.1-cds4;Parent=PMILG00000015636.1
contig_341	AUGUSTUS	gene	1	7785	.	+	.	ID=PMILG00000015637;Name=contig_341.g9845.t1
contig_341	AUGUSTUS	mRNA	1	7785	.	+	.	ID=PMILG00000015637.1;Parent=PMILG00000015637;Name=contig_341.g9845.t1
contig_341	AUGUSTUS	exon	1	7785	.	+	.	ID=PMILG00000015637.1-exon1;Parent=PMILG00000015637.1
contig_341	AUGUSTUS	CDS	7391	7785	.	+	2	ID=PMILG00000015637.1-cds1;Parent=PMILG00000015637.1
contig_341	AUGUSTUS	five_prime_UTR	1	7390	.	+	.	ID=PMILG00000015637.1-five_prime_utr1;Parent=PMILG00000015637.1
scaffold_352	.	gene	1	22938	.	+	.	ID=PMILG00000015638;Name=scaffold_352.g14193.t1
scaffold_352	.	mRNA	1	22938	.	+	.	ID=PMILG00000015638.1;Parent=PMILG00000015638;Name=scaffold_352.g14193.t1
scaffold_352	.	exon	1	2022	.	+	.	ID=PMILG00000015638.1-exon1;Parent=PMILG00000015638.1
scaffold_352	.	exon	2408	2575	.	+	.	ID=PMILG00000015638.1-exon2;Parent=PMILG00000015638.1
scaffold_352	.	exon	3400	3486	.	+	.	ID=PMILG00000015638.1-exon3;Parent=PMILG00000015638.1
scaffold_352	.	exon	5195	5291	.	+	.	ID=PMILG00000015638.1-exon4;Parent=PMILG00000015638.1
scaffold_352	.	exon	5577	5668	.	+	.	ID=PMILG00000015638.1-exon5;Parent=PMILG00000015638.1
scaffold_352	.	exon	8016	8075	.	+	.	ID=PMILG00000015638.1-exon6;Parent=PMILG00000015638.1
scaffold_352	.	exon	9488	9525	.	+	.	ID=PMILG00000015638.1-exon7;Parent=PMILG00000015638.1
scaffold_352	.	exon	11639	11685	.	+	.	ID=PMILG00000015638.1-exon8;Parent=PMILG00000015638.1
scaffold_352	.	exon	12956	13042	.	+	.	ID=PMILG00000015638.1-exon9;Parent=PMILG00000015638.1
scaffold_352	.	exon	13325	13369	.	+	.	ID=PMILG00000015638.1-exon10;Parent=PMILG00000015638.1
scaffold_352	.	exon	13964	14020	.	+	.	ID=PMILG00000015638.1-exon11;Parent=PMILG00000015638.1
scaffold_352	.	exon	18231	18282	.	+	.	ID=PMILG00000015638.1-exon12;Parent=PMILG00000015638.1
scaffold_352	.	exon	20885	20953	.	+	.	ID=PMILG00000015638.1-exon13;Parent=PMILG00000015638.1
scaffold_352	.	exon	21049	21114	.	+	.	ID=PMILG00000015638.1-exon14;Parent=PMILG00000015638.1
scaffold_352	.	exon	21248	21374	.	+	.	ID=PMILG00000015638.1-exon15;Parent=PMILG00000015638.1
scaffold_352	.	exon	22376	22938	.	+	.	ID=PMILG00000015638.1-exon16;Parent=PMILG00000015638.1
scaffold_352	.	CDS	2461	2575	.	+	0	ID=PMILG00000015638.1-cds1;Parent=PMILG00000015638.1
scaffold_352	.	CDS	3400	3486	.	+	2	ID=PMILG00000015638.1-cds2;Parent=PMILG00000015638.1
scaffold_352	.	CDS	5195	5291	.	+	2	ID=PMILG00000015638.1-cds3;Parent=PMILG00000015638.1
scaffold_352	.	CDS	5577	5668	.	+	1	ID=PMILG00000015638.1-cds4;Parent=PMILG00000015638.1
scaffold_352	.	CDS	8016	8075	.	+	2	ID=PMILG00000015638.1-cds5;Parent=PMILG00000015638.1
scaffold_352	.	CDS	9488	9525	.	+	2	ID=PMILG00000015638.1-cds6;Parent=PMILG00000015638.1
scaffold_352	.	CDS	11639	11685	.	+	0	ID=PMILG00000015638.1-cds7;Parent=PMILG00000015638.1
scaffold_352	.	CDS	12956	13042	.	+	1	ID=PMILG00000015638.1-cds8;Parent=PMILG00000015638.1
scaffold_352	.	CDS	13325	13369	.	+	1	ID=PMILG00000015638.1-cds9;Parent=PMILG00000015638.1
scaffold_352	.	CDS	13964	14020	.	+	1	ID=PMILG00000015638.1-cds10;Parent=PMILG00000015638.1
scaffold_352	.	CDS	18231	18282	.	+	1	ID=PMILG00000015638.1-cds11;Parent=PMILG00000015638.1
scaffold_352	.	CDS	20885	20953	.	+	0	ID=PMILG00000015638.1-cds12;Parent=PMILG00000015638.1
scaffold_352	.	CDS	21049	21114	.	+	0	ID=PMILG00000015638.1-cds13;Parent=PMILG00000015638.1
scaffold_352	.	CDS	21248	21374	.	+	0	ID=PMILG00000015638.1-cds14;Parent=PMILG00000015638.1
scaffold_352	.	CDS	22376	22449	.	+	2	ID=PMILG00000015638.1-cds15;Parent=PMILG00000015638.1
scaffold_352	.	five_prime_UTR	1	2022	.	+	.	ID=PMILG00000015638.1-five_prime_utr1;Parent=PMILG00000015638.1
scaffold_352	.	five_prime_UTR	2408	2460	.	+	.	ID=PMILG00000015638.1-five_prime_utr2;Parent=PMILG00000015638.1
scaffold_352	.	three_prime_UTR	22450	22938	.	+	.	ID=PMILG00000015638.1-three_prime_utr1;Parent=PMILG00000015638.1
scaffold_352	AUGUSTUS	gene	24693	60883	.	+	.	ID=PMILG00000015639;Name=scaffold_352.g14194.t1
scaffold_352	AUGUSTUS	mRNA	24693	60883	.	+	.	ID=PMILG00000015639.1;Parent=PMILG00000015639;Name=scaffold_352.g14194.t1
scaffold_352	AUGUSTUS	exon	24693	25337	.	+	.	ID=PMILG00000015639.1-exon1;Parent=PMILG00000015639.1
scaffold_352	AUGUSTUS	exon	27831	28193	.	+	.	ID=PMILG00000015639.1-exon2;Parent=PMILG00000015639.1
scaffold_352	AUGUSTUS	exon	30708	30870	.	+	.	ID=PMILG00000015639.1-exon3;Parent=PMILG00000015639.1
scaffold_352	AUGUSTUS	exon	31051	31197	.	+	.	ID=PMILG00000015639.1-exon4;Parent=PMILG00000015639.1
scaffold_352	AUGUSTUS	exon	31280	31405	.	+	.	ID=PMILG00000015639.1-exon5;Parent=PMILG00000015639.1
scaffold_352	AUGUSTUS	exon	31506	31696	.	+	.	ID=PMILG00000015639.1-exon6;Parent=PMILG00000015639.1
scaffold_352	AUGUSTUS	exon	33781	33935	.	+	.	ID=PMILG00000015639.1-exon7;Parent=PMILG00000015639.1
scaffold_352	AUGUSTUS	exon	47494	47609	.	+	.	ID=PMILG00000015639.1-exon8;Parent=PMILG00000015639.1
scaffold_352	AUGUSTUS	exon	52842	52977	.	+	.	ID=PMILG00000015639.1-exon9;Parent=PMILG00000015639.1
scaffold_352	AUGUSTUS	exon	53623	53806	.	+	.	ID=PMILG00000015639.1-exon10;Parent=PMILG00000015639.1
scaffold_352	AUGUSTUS	exon	58086	58223	.	+	.	ID=PMILG00000015639.1-exon11;Parent=PMILG00000015639.1
scaffold_352	AUGUSTUS	exon	60794	60883	.	+	.	ID=PMILG00000015639.1-exon12;Parent=PMILG00000015639.1
scaffold_352	AUGUSTUS	CDS	24693	25337	.	+	0	ID=PMILG00000015639.1-cds1;Parent=PMILG00000015639.1
scaffold_352	AUGUSTUS	CDS	27831	28193	.	+	0	ID=PMILG00000015639.1-cds2;Parent=PMILG00000015639.1
scaffold_352	AUGUSTUS	CDS	30708	30870	.	+	0	ID=PMILG00000015639.1-cds3;Parent=PMILG00000015639.1
scaffold_352	AUGUSTUS	CDS	31051	31197	.	+	2	ID=PMILG00000015639.1-cds4;Parent=PMILG00000015639.1
scaffold_352	AUGUSTUS	CDS	31280	31405	.	+	2	ID=PMILG00000015639.1-cds5;Parent=PMILG00000015639.1
scaffold_352	AUGUSTUS	CDS	31506	31696	.	+	2	ID=PMILG00000015639.1-cds6;Parent=PMILG00000015639.1
scaffold_352	AUGUSTUS	CDS	33781	33935	.	+	0	ID=PMILG00000015639.1-cds7;Parent=PMILG00000015639.1
scaffold_352	AUGUSTUS	CDS	47494	47609	.	+	1	ID=PMILG00000015639.1-cds8;Parent=PMILG00000015639.1
scaffold_352	AUGUSTUS	CDS	52842	52977	.	+	2	ID=PMILG00000015639.1-cds9;Parent=PMILG00000015639.1
scaffold_352	AUGUSTUS	CDS	53623	53806	.	+	1	ID=PMILG00000015639.1-cds10;Parent=PMILG00000015639.1
scaffold_352	AUGUSTUS	CDS	58086	58223	.	+	0	ID=PMILG00000015639.1-cds11;Parent=PMILG00000015639.1
scaffold_352	AUGUSTUS	CDS	60794	60883	.	+	0	ID=PMILG00000015639.1-cds12;Parent=PMILG00000015639.1
scaffold_352	.	gene	72466	75871	.	+	.	ID=PMILG00000015640;Name=scaffold_352.g14195.t1
scaffold_352	.	mRNA	72466	75871	.	+	.	ID=PMILG00000015640.1;Parent=PMILG00000015640;Name=scaffold_352.g14195.t1
scaffold_352	.	exon	72466	72580	.	+	.	ID=PMILG00000015640.1-exon1;Parent=PMILG00000015640.1
scaffold_352	.	exon	72868	72903	.	+	.	ID=PMILG00000015640.1-exon2;Parent=PMILG00000015640.1
scaffold_352	.	exon	73115	73148	.	+	.	ID=PMILG00000015640.1-exon3;Parent=PMILG00000015640.1
scaffold_352	.	exon	73317	73515	.	+	.	ID=PMILG00000015640.1-exon4;Parent=PMILG00000015640.1
scaffold_352	.	exon	74538	74690	.	+	.	ID=PMILG00000015640.1-exon5;Parent=PMILG00000015640.1
scaffold_352	.	exon	74832	75003	.	+	.	ID=PMILG00000015640.1-exon6;Parent=PMILG00000015640.1
scaffold_352	.	exon	75094	75194	.	+	.	ID=PMILG00000015640.1-exon7;Parent=PMILG00000015640.1
scaffold_352	.	exon	75318	75871	.	+	.	ID=PMILG00000015640.1-exon8;Parent=PMILG00000015640.1
scaffold_352	.	CDS	72870	72903	.	+	0	ID=PMILG00000015640.1-cds1;Parent=PMILG00000015640.1
scaffold_352	.	CDS	73115	73148	.	+	2	ID=PMILG00000015640.1-cds2;Parent=PMILG00000015640.1
scaffold_352	.	CDS	73317	73515	.	+	1	ID=PMILG00000015640.1-cds3;Parent=PMILG00000015640.1
scaffold_352	.	CDS	74538	74690	.	+	0	ID=PMILG00000015640.1-cds4;Parent=PMILG00000015640.1
scaffold_352	.	CDS	74832	75003	.	+	0	ID=PMILG00000015640.1-cds5;Parent=PMILG00000015640.1
scaffold_352	.	CDS	75094	75194	.	+	2	ID=PMILG00000015640.1-cds6;Parent=PMILG00000015640.1
scaffold_352	.	CDS	75318	75479	.	+	0	ID=PMILG00000015640.1-cds7;Parent=PMILG00000015640.1
scaffold_352	.	five_prime_UTR	72466	72580	.	+	.	ID=PMILG00000015640.1-five_prime_utr1;Parent=PMILG00000015640.1
scaffold_352	.	five_prime_UTR	72868	72869	.	+	.	ID=PMILG00000015640.1-five_prime_utr2;Parent=PMILG00000015640.1
scaffold_352	.	three_prime_UTR	75480	75871	.	+	.	ID=PMILG00000015640.1-three_prime_utr1;Parent=PMILG00000015640.1
scaffold_352	.	gene	77371	80783	.	+	.	ID=PMILG00000015641;Name=scaffold_352.g14196.t1
scaffold_352	.	mRNA	77371	80783	.	+	.	ID=PMILG00000015641.1;Parent=PMILG00000015641;Name=scaffold_352.g14196.t1
scaffold_352	.	exon	77371	77626	.	+	.	ID=PMILG00000015641.1-exon1;Parent=PMILG00000015641.1
scaffold_352	.	exon	77914	77946	.	+	.	ID=PMILG00000015641.1-exon2;Parent=PMILG00000015641.1
scaffold_352	.	exon	78158	78191	.	+	.	ID=PMILG00000015641.1-exon3;Parent=PMILG00000015641.1
scaffold_352	.	exon	78456	78654	.	+	.	ID=PMILG00000015641.1-exon4;Parent=PMILG00000015641.1
scaffold_352	.	exon	79100	79252	.	+	.	ID=PMILG00000015641.1-exon5;Parent=PMILG00000015641.1
scaffold_352	.	exon	79403	79574	.	+	.	ID=PMILG00000015641.1-exon6;Parent=PMILG00000015641.1
scaffold_352	.	exon	79665	79765	.	+	.	ID=PMILG00000015641.1-exon7;Parent=PMILG00000015641.1
scaffold_352	.	exon	79885	80783	.	+	.	ID=PMILG00000015641.1-exon8;Parent=PMILG00000015641.1
scaffold_352	.	CDS	77916	77946	.	+	0	ID=PMILG00000015641.1-cds1;Parent=PMILG00000015641.1
scaffold_352	.	CDS	78158	78191	.	+	2	ID=PMILG00000015641.1-cds2;Parent=PMILG00000015641.1
scaffold_352	.	CDS	78456	78654	.	+	1	ID=PMILG00000015641.1-cds3;Parent=PMILG00000015641.1
scaffold_352	.	CDS	79100	79252	.	+	0	ID=PMILG00000015641.1-cds4;Parent=PMILG00000015641.1
scaffold_352	.	CDS	79403	79574	.	+	0	ID=PMILG00000015641.1-cds5;Parent=PMILG00000015641.1
scaffold_352	.	CDS	79665	79765	.	+	2	ID=PMILG00000015641.1-cds6;Parent=PMILG00000015641.1
scaffold_352	.	CDS	79885	80046	.	+	0	ID=PMILG00000015641.1-cds7;Parent=PMILG00000015641.1
scaffold_352	.	five_prime_UTR	77371	77626	.	+	.	ID=PMILG00000015641.1-five_prime_utr1;Parent=PMILG00000015641.1
scaffold_352	.	five_prime_UTR	77914	77915	.	+	.	ID=PMILG00000015641.1-five_prime_utr2;Parent=PMILG00000015641.1
scaffold_352	.	three_prime_UTR	80047	80783	.	+	.	ID=PMILG00000015641.1-three_prime_utr1;Parent=PMILG00000015641.1
scaffold_352	.	gene	82657	87254	.	+	.	ID=PMILG00000015642;Name=scaffold_352.g14197.t1
scaffold_352	.	mRNA	82657	87254	.	+	.	ID=PMILG00000015642.1;Parent=PMILG00000015642;Name=scaffold_352.g14197.t1
scaffold_352	.	exon	82657	82771	.	+	.	ID=PMILG00000015642.1-exon1;Parent=PMILG00000015642.1
scaffold_352	.	exon	83059	83091	.	+	.	ID=PMILG00000015642.1-exon2;Parent=PMILG00000015642.1
scaffold_352	.	exon	83303	83336	.	+	.	ID=PMILG00000015642.1-exon3;Parent=PMILG00000015642.1
scaffold_352	.	exon	83539	83737	.	+	.	ID=PMILG00000015642.1-exon4;Parent=PMILG00000015642.1
scaffold_352	.	exon	85592	85723	.	+	.	ID=PMILG00000015642.1-exon5;Parent=PMILG00000015642.1
scaffold_352	.	exon	85875	86046	.	+	.	ID=PMILG00000015642.1-exon6;Parent=PMILG00000015642.1
scaffold_352	.	exon	86137	86237	.	+	.	ID=PMILG00000015642.1-exon7;Parent=PMILG00000015642.1
scaffold_352	.	exon	86357	87254	.	+	.	ID=PMILG00000015642.1-exon8;Parent=PMILG00000015642.1
scaffold_352	.	CDS	83061	83091	.	+	0	ID=PMILG00000015642.1-cds1;Parent=PMILG00000015642.1
scaffold_352	.	CDS	83303	83336	.	+	2	ID=PMILG00000015642.1-cds2;Parent=PMILG00000015642.1
scaffold_352	.	CDS	83539	83737	.	+	1	ID=PMILG00000015642.1-cds3;Parent=PMILG00000015642.1
scaffold_352	.	CDS	85592	85723	.	+	0	ID=PMILG00000015642.1-cds4;Parent=PMILG00000015642.1
scaffold_352	.	CDS	85875	86046	.	+	0	ID=PMILG00000015642.1-cds5;Parent=PMILG00000015642.1
scaffold_352	.	CDS	86137	86237	.	+	2	ID=PMILG00000015642.1-cds6;Parent=PMILG00000015642.1
scaffold_352	.	CDS	86357	86518	.	+	0	ID=PMILG00000015642.1-cds7;Parent=PMILG00000015642.1
scaffold_352	.	five_prime_UTR	82657	82771	.	+	.	ID=PMILG00000015642.1-five_prime_utr1;Parent=PMILG00000015642.1
scaffold_352	.	five_prime_UTR	83059	83060	.	+	.	ID=PMILG00000015642.1-five_prime_utr2;Parent=PMILG00000015642.1
scaffold_352	.	three_prime_UTR	86519	87254	.	+	.	ID=PMILG00000015642.1-three_prime_utr1;Parent=PMILG00000015642.1
scaffold_352	.	gene	88514	91760	.	+	.	ID=PMILG00000015643;Name=scaffold_352.g14198.t1
scaffold_352	.	mRNA	88514	91760	.	+	.	ID=PMILG00000015643.1;Parent=PMILG00000015643;Name=scaffold_352.g14198.t1
scaffold_352	.	exon	88514	89566	.	+	.	ID=PMILG00000015643.1-exon1;Parent=PMILG00000015643.1
scaffold_352	.	exon	90594	90746	.	+	.	ID=PMILG00000015643.1-exon2;Parent=PMILG00000015643.1
scaffold_352	.	exon	90847	91018	.	+	.	ID=PMILG00000015643.1-exon3;Parent=PMILG00000015643.1
scaffold_352	.	exon	91109	91209	.	+	.	ID=PMILG00000015643.1-exon4;Parent=PMILG00000015643.1
scaffold_352	.	exon	91337	91760	.	+	.	ID=PMILG00000015643.1-exon5;Parent=PMILG00000015643.1
scaffold_352	.	CDS	90660	90746	.	+	0	ID=PMILG00000015643.1-cds1;Parent=PMILG00000015643.1
scaffold_352	.	CDS	90847	91018	.	+	0	ID=PMILG00000015643.1-cds2;Parent=PMILG00000015643.1
scaffold_352	.	CDS	91109	91209	.	+	2	ID=PMILG00000015643.1-cds3;Parent=PMILG00000015643.1
scaffold_352	.	CDS	91337	91498	.	+	0	ID=PMILG00000015643.1-cds4;Parent=PMILG00000015643.1
scaffold_352	.	five_prime_UTR	88514	89566	.	+	.	ID=PMILG00000015643.1-five_prime_utr1;Parent=PMILG00000015643.1
scaffold_352	.	five_prime_UTR	90594	90659	.	+	.	ID=PMILG00000015643.1-five_prime_utr2;Parent=PMILG00000015643.1
scaffold_352	.	three_prime_UTR	91499	91760	.	+	.	ID=PMILG00000015643.1-three_prime_utr1;Parent=PMILG00000015643.1
scaffold_352	AUGUSTUS	gene	118335	172775	.	-	.	ID=PMILG00000015644;Name=scaffold_352.g14199.t1
scaffold_352	AUGUSTUS	mRNA	118335	172775	.	-	.	ID=PMILG00000015644.1;Parent=PMILG00000015644;Name=scaffold_352.g14199.t1
scaffold_352	AUGUSTUS	exon	118335	119200	.	-	.	ID=PMILG00000015644.1-exon1;Parent=PMILG00000015644.1
scaffold_352	AUGUSTUS	exon	119303	119384	.	-	.	ID=PMILG00000015644.1-exon2;Parent=PMILG00000015644.1
scaffold_352	AUGUSTUS	exon	120926	121089	.	-	.	ID=PMILG00000015644.1-exon3;Parent=PMILG00000015644.1
scaffold_352	AUGUSTUS	exon	121250	121407	.	-	.	ID=PMILG00000015644.1-exon4;Parent=PMILG00000015644.1
scaffold_352	AUGUSTUS	exon	129663	129801	.	-	.	ID=PMILG00000015644.1-exon5;Parent=PMILG00000015644.1
scaffold_352	AUGUSTUS	exon	130745	131005	.	-	.	ID=PMILG00000015644.1-exon6;Parent=PMILG00000015644.1
scaffold_352	AUGUSTUS	exon	131853	131999	.	-	.	ID=PMILG00000015644.1-exon7;Parent=PMILG00000015644.1
scaffold_352	AUGUSTUS	exon	133987	134133	.	-	.	ID=PMILG00000015644.1-exon8;Parent=PMILG00000015644.1
scaffold_352	AUGUSTUS	exon	134233	134477	.	-	.	ID=PMILG00000015644.1-exon9;Parent=PMILG00000015644.1
scaffold_352	AUGUSTUS	exon	135161	135182	.	-	.	ID=PMILG00000015644.1-exon10;Parent=PMILG00000015644.1
scaffold_352	AUGUSTUS	exon	135587	135766	.	-	.	ID=PMILG00000015644.1-exon11;Parent=PMILG00000015644.1
scaffold_352	AUGUSTUS	exon	137309	137459	.	-	.	ID=PMILG00000015644.1-exon12;Parent=PMILG00000015644.1
scaffold_352	AUGUSTUS	exon	139465	139613	.	-	.	ID=PMILG00000015644.1-exon13;Parent=PMILG00000015644.1
scaffold_352	AUGUSTUS	exon	141921	142277	.	-	.	ID=PMILG00000015644.1-exon14;Parent=PMILG00000015644.1
scaffold_352	AUGUSTUS	exon	172343	172775	.	-	.	ID=PMILG00000015644.1-exon15;Parent=PMILG00000015644.1
scaffold_352	AUGUSTUS	CDS	118335	119200	.	-	2	ID=PMILG00000015644.1-cds1;Parent=PMILG00000015644.1
scaffold_352	AUGUSTUS	CDS	119303	119384	.	-	0	ID=PMILG00000015644.1-cds2;Parent=PMILG00000015644.1
scaffold_352	AUGUSTUS	CDS	120926	121089	.	-	2	ID=PMILG00000015644.1-cds3;Parent=PMILG00000015644.1
scaffold_352	AUGUSTUS	CDS	121250	121407	.	-	1	ID=PMILG00000015644.1-cds4;Parent=PMILG00000015644.1
scaffold_352	AUGUSTUS	CDS	129663	129801	.	-	2	ID=PMILG00000015644.1-cds5;Parent=PMILG00000015644.1
scaffold_352	AUGUSTUS	CDS	130745	131005	.	-	2	ID=PMILG00000015644.1-cds6;Parent=PMILG00000015644.1
scaffold_352	AUGUSTUS	CDS	131853	131999	.	-	2	ID=PMILG00000015644.1-cds7;Parent=PMILG00000015644.1
scaffold_352	AUGUSTUS	CDS	133987	134133	.	-	2	ID=PMILG00000015644.1-cds8;Parent=PMILG00000015644.1
scaffold_352	AUGUSTUS	CDS	134233	134477	.	-	1	ID=PMILG00000015644.1-cds9;Parent=PMILG00000015644.1
scaffold_352	AUGUSTUS	CDS	135161	135182	.	-	2	ID=PMILG00000015644.1-cds10;Parent=PMILG00000015644.1
scaffold_352	AUGUSTUS	CDS	135587	135766	.	-	2	ID=PMILG00000015644.1-cds11;Parent=PMILG00000015644.1
scaffold_352	AUGUSTUS	CDS	137309	137459	.	-	0	ID=PMILG00000015644.1-cds12;Parent=PMILG00000015644.1
scaffold_352	AUGUSTUS	CDS	139465	139613	.	-	2	ID=PMILG00000015644.1-cds13;Parent=PMILG00000015644.1
scaffold_352	AUGUSTUS	CDS	141921	142277	.	-	2	ID=PMILG00000015644.1-cds14;Parent=PMILG00000015644.1
scaffold_352	AUGUSTUS	CDS	172343	172775	.	-	0	ID=PMILG00000015644.1-cds15;Parent=PMILG00000015644.1
scaffold_352	AUGUSTUS	gene	178430	178654	.	+	.	ID=PMILG00000015645;Name=scaffold_352.g14200.t1
scaffold_352	AUGUSTUS	mRNA	178430	178654	.	+	.	ID=PMILG00000015645.1;Parent=PMILG00000015645;Name=scaffold_352.g14200.t1
scaffold_352	AUGUSTUS	exon	178430	178654	.	+	.	ID=PMILG00000015645.1-exon1;Parent=PMILG00000015645.1
scaffold_352	AUGUSTUS	CDS	178430	178654	.	+	0	ID=PMILG00000015645.1-cds1;Parent=PMILG00000015645.1
scaffold_352	.	gene	180680	197096	.	-	.	ID=PMILG00000015646;Name=scaffold_352.g14201.t1
scaffold_352	.	mRNA	180680	197096	.	-	.	ID=PMILG00000015646.1;Parent=PMILG00000015646;Name=scaffold_352.g14201.t1
scaffold_352	.	exon	180680	181740	.	-	.	ID=PMILG00000015646.1-exon1;Parent=PMILG00000015646.1
scaffold_352	.	exon	184965	185005	.	-	.	ID=PMILG00000015646.1-exon2;Parent=PMILG00000015646.1
scaffold_352	.	exon	185970	186059	.	-	.	ID=PMILG00000015646.1-exon3;Parent=PMILG00000015646.1
scaffold_352	.	exon	196900	197096	.	-	.	ID=PMILG00000015646.1-exon4;Parent=PMILG00000015646.1
scaffold_352	.	CDS	181504	181740	.	-	0	ID=PMILG00000015646.1-cds1;Parent=PMILG00000015646.1
scaffold_352	.	CDS	184965	185005	.	-	2	ID=PMILG00000015646.1-cds2;Parent=PMILG00000015646.1
scaffold_352	.	CDS	185970	186059	.	-	2	ID=PMILG00000015646.1-cds3;Parent=PMILG00000015646.1
scaffold_352	.	CDS	196900	197014	.	-	0	ID=PMILG00000015646.1-cds4;Parent=PMILG00000015646.1
scaffold_352	.	five_prime_UTR	197015	197096	.	-	.	ID=PMILG00000015646.1-five_prime_utr1;Parent=PMILG00000015646.1
scaffold_352	.	three_prime_UTR	180680	181503	.	-	.	ID=PMILG00000015646.1-three_prime_utr1;Parent=PMILG00000015646.1
scaffold_352	.	gene	197196	215073	.	+	.	ID=PMILG00000015647;Name=scaffold_352.g14202.t1
scaffold_352	.	mRNA	197196	215073	.	+	.	ID=PMILG00000015647.1;Parent=PMILG00000015647;Name=scaffold_352.g14202.t1
scaffold_352	.	exon	197196	197582	.	+	.	ID=PMILG00000015647.1-exon1;Parent=PMILG00000015647.1
scaffold_352	.	exon	199172	199267	.	+	.	ID=PMILG00000015647.1-exon2;Parent=PMILG00000015647.1
scaffold_352	.	exon	200370	200471	.	+	.	ID=PMILG00000015647.1-exon3;Parent=PMILG00000015647.1
scaffold_352	.	exon	202851	202974	.	+	.	ID=PMILG00000015647.1-exon4;Parent=PMILG00000015647.1
scaffold_352	.	exon	204162	204243	.	+	.	ID=PMILG00000015647.1-exon5;Parent=PMILG00000015647.1
scaffold_352	.	exon	205706	205774	.	+	.	ID=PMILG00000015647.1-exon6;Parent=PMILG00000015647.1
scaffold_352	.	exon	205869	205935	.	+	.	ID=PMILG00000015647.1-exon7;Parent=PMILG00000015647.1
scaffold_352	.	exon	206532	206635	.	+	.	ID=PMILG00000015647.1-exon8;Parent=PMILG00000015647.1
scaffold_352	.	exon	207411	207535	.	+	.	ID=PMILG00000015647.1-exon9;Parent=PMILG00000015647.1
scaffold_352	.	exon	211360	211557	.	+	.	ID=PMILG00000015647.1-exon10;Parent=PMILG00000015647.1
scaffold_352	.	exon	213359	213454	.	+	.	ID=PMILG00000015647.1-exon11;Parent=PMILG00000015647.1
scaffold_352	.	exon	213893	215073	.	+	.	ID=PMILG00000015647.1-exon12;Parent=PMILG00000015647.1
scaffold_352	.	CDS	197506	197582	.	+	0	ID=PMILG00000015647.1-cds1;Parent=PMILG00000015647.1
scaffold_352	.	CDS	199172	199267	.	+	1	ID=PMILG00000015647.1-cds2;Parent=PMILG00000015647.1
scaffold_352	.	CDS	200370	200471	.	+	1	ID=PMILG00000015647.1-cds3;Parent=PMILG00000015647.1
scaffold_352	.	CDS	202851	202974	.	+	1	ID=PMILG00000015647.1-cds4;Parent=PMILG00000015647.1
scaffold_352	.	CDS	204162	204243	.	+	0	ID=PMILG00000015647.1-cds5;Parent=PMILG00000015647.1
scaffold_352	.	CDS	205706	205774	.	+	2	ID=PMILG00000015647.1-cds6;Parent=PMILG00000015647.1
scaffold_352	.	CDS	205869	205935	.	+	2	ID=PMILG00000015647.1-cds7;Parent=PMILG00000015647.1
scaffold_352	.	CDS	206532	206635	.	+	1	ID=PMILG00000015647.1-cds8;Parent=PMILG00000015647.1
scaffold_352	.	CDS	207411	207535	.	+	2	ID=PMILG00000015647.1-cds9;Parent=PMILG00000015647.1
scaffold_352	.	CDS	211360	211557	.	+	0	ID=PMILG00000015647.1-cds10;Parent=PMILG00000015647.1
scaffold_352	.	CDS	213359	213454	.	+	0	ID=PMILG00000015647.1-cds11;Parent=PMILG00000015647.1
scaffold_352	.	CDS	213893	213961	.	+	0	ID=PMILG00000015647.1-cds12;Parent=PMILG00000015647.1
scaffold_352	.	five_prime_UTR	197196	197505	.	+	.	ID=PMILG00000015647.1-five_prime_utr1;Parent=PMILG00000015647.1
scaffold_352	.	three_prime_UTR	213962	215073	.	+	.	ID=PMILG00000015647.1-three_prime_utr1;Parent=PMILG00000015647.1
scaffold_352	.	gene	216450	221680	.	+	.	ID=PMILG00000015648;Name=scaffold_352.g14203.t1
scaffold_352	.	mRNA	216450	221680	.	+	.	ID=PMILG00000015648.1;Parent=PMILG00000015648;Name=scaffold_352.g14203.t1
scaffold_352	.	exon	216450	216576	.	+	.	ID=PMILG00000015648.1-exon1;Parent=PMILG00000015648.1
scaffold_352	.	exon	218482	218571	.	+	.	ID=PMILG00000015648.1-exon2;Parent=PMILG00000015648.1
scaffold_352	.	exon	218689	218879	.	+	.	ID=PMILG00000015648.1-exon3;Parent=PMILG00000015648.1
scaffold_352	.	exon	219384	219464	.	+	.	ID=PMILG00000015648.1-exon4;Parent=PMILG00000015648.1
scaffold_352	.	exon	219575	219631	.	+	.	ID=PMILG00000015648.1-exon5;Parent=PMILG00000015648.1
scaffold_352	.	exon	219744	219849	.	+	.	ID=PMILG00000015648.1-exon6;Parent=PMILG00000015648.1
scaffold_352	.	exon	219949	220085	.	+	.	ID=PMILG00000015648.1-exon7;Parent=PMILG00000015648.1
scaffold_352	.	exon	220186	221680	.	+	.	ID=PMILG00000015648.1-exon8;Parent=PMILG00000015648.1
scaffold_352	.	CDS	218508	218571	.	+	0	ID=PMILG00000015648.1-cds1;Parent=PMILG00000015648.1
scaffold_352	.	CDS	218689	218879	.	+	2	ID=PMILG00000015648.1-cds2;Parent=PMILG00000015648.1
scaffold_352	.	CDS	219384	219464	.	+	0	ID=PMILG00000015648.1-cds3;Parent=PMILG00000015648.1
scaffold_352	.	CDS	219575	219631	.	+	0	ID=PMILG00000015648.1-cds4;Parent=PMILG00000015648.1
scaffold_352	.	CDS	219744	219849	.	+	0	ID=PMILG00000015648.1-cds5;Parent=PMILG00000015648.1
scaffold_352	.	CDS	219949	220085	.	+	2	ID=PMILG00000015648.1-cds6;Parent=PMILG00000015648.1
scaffold_352	.	CDS	220186	220431	.	+	0	ID=PMILG00000015648.1-cds7;Parent=PMILG00000015648.1
scaffold_352	.	five_prime_UTR	216450	216576	.	+	.	ID=PMILG00000015648.1-five_prime_utr1;Parent=PMILG00000015648.1
scaffold_352	.	five_prime_UTR	218482	218507	.	+	.	ID=PMILG00000015648.1-five_prime_utr2;Parent=PMILG00000015648.1
scaffold_352	.	three_prime_UTR	220432	221680	.	+	.	ID=PMILG00000015648.1-three_prime_utr1;Parent=PMILG00000015648.1
scaffold_352	AUGUSTUS	gene	260881	285985	.	+	.	ID=PMILG00000015649;Name=scaffold_352.g14204.t1
scaffold_352	AUGUSTUS	mRNA	260881	285985	.	+	.	ID=PMILG00000015649.1;Parent=PMILG00000015649;Name=scaffold_352.g14204.t1
scaffold_352	AUGUSTUS	exon	260881	260925	.	+	.	ID=PMILG00000015649.1-exon1;Parent=PMILG00000015649.1
scaffold_352	AUGUSTUS	exon	285743	285985	.	+	.	ID=PMILG00000015649.1-exon2;Parent=PMILG00000015649.1
scaffold_352	AUGUSTUS	CDS	260881	260925	.	+	0	ID=PMILG00000015649.1-cds1;Parent=PMILG00000015649.1
scaffold_352	AUGUSTUS	CDS	285743	285985	.	+	0	ID=PMILG00000015649.1-cds2;Parent=PMILG00000015649.1
scaffold_352	AUGUSTUS	gene	294182	294484	.	+	.	ID=PMILG00000015650;Name=scaffold_352.g14205.t1
scaffold_352	AUGUSTUS	mRNA	294182	294484	.	+	.	ID=PMILG00000015650.1;Parent=PMILG00000015650;Name=scaffold_352.g14205.t1
scaffold_352	AUGUSTUS	exon	294182	294484	.	+	.	ID=PMILG00000015650.1-exon1;Parent=PMILG00000015650.1
scaffold_352	AUGUSTUS	CDS	294182	294484	.	+	0	ID=PMILG00000015650.1-cds1;Parent=PMILG00000015650.1
scaffold_352	AUGUSTUS	gene	352414	352680	.	+	.	ID=PMILG00000015651;Name=scaffold_352.g14206.t1
scaffold_352	AUGUSTUS	mRNA	352414	352680	.	+	.	ID=PMILG00000015651.1;Parent=PMILG00000015651;Name=scaffold_352.g14206.t1
scaffold_352	AUGUSTUS	exon	352414	352680	.	+	.	ID=PMILG00000015651.1-exon1;Parent=PMILG00000015651.1
scaffold_352	AUGUSTUS	CDS	352414	352680	.	+	0	ID=PMILG00000015651.1-cds1;Parent=PMILG00000015651.1
scaffold_352	.	gene	408651	481862	.	+	.	ID=PMILG00000015652;Name=MERGED: scaffold_352.g14207.t1
scaffold_352	.	mRNA	408651	481862	.	+	.	ID=PMILG00000015652.1;Parent=PMILG00000015652;Name=MERGED: scaffold_352.g14207.t1
scaffold_352	.	exon	408651	409412	.	+	.	ID=PMILG00000015652.1-exon1;Parent=PMILG00000015652.1
scaffold_352	.	exon	449679	449870	.	+	.	ID=PMILG00000015652.1-exon2;Parent=PMILG00000015652.1
scaffold_352	.	exon	455072	455108	.	+	.	ID=PMILG00000015652.1-exon3;Parent=PMILG00000015652.1
scaffold_352	.	exon	455214	455290	.	+	.	ID=PMILG00000015652.1-exon4;Parent=PMILG00000015652.1
scaffold_352	.	exon	455636	455685	.	+	.	ID=PMILG00000015652.1-exon5;Parent=PMILG00000015652.1
scaffold_352	.	exon	461629	461741	.	+	.	ID=PMILG00000015652.1-exon6;Parent=PMILG00000015652.1
scaffold_352	.	exon	472194	472287	.	+	.	ID=PMILG00000015652.1-exon7;Parent=PMILG00000015652.1
scaffold_352	.	exon	472976	473151	.	+	.	ID=PMILG00000015652.1-exon8;Parent=PMILG00000015652.1
scaffold_352	.	exon	473296	473394	.	+	.	ID=PMILG00000015652.1-exon9;Parent=PMILG00000015652.1
scaffold_352	.	exon	473508	473672	.	+	.	ID=PMILG00000015652.1-exon10;Parent=PMILG00000015652.1
scaffold_352	.	exon	473835	473934	.	+	.	ID=PMILG00000015652.1-exon11;Parent=PMILG00000015652.1
scaffold_352	.	exon	476936	477090	.	+	.	ID=PMILG00000015652.1-exon12;Parent=PMILG00000015652.1
scaffold_352	.	exon	477200	477322	.	+	.	ID=PMILG00000015652.1-exon13;Parent=PMILG00000015652.1
scaffold_352	.	exon	478472	478654	.	+	.	ID=PMILG00000015652.1-exon14;Parent=PMILG00000015652.1
scaffold_352	.	exon	479017	481862	.	+	.	ID=PMILG00000015652.1-exon15;Parent=PMILG00000015652.1
scaffold_352	.	CDS	409324	409412	.	+	0	ID=PMILG00000015652.1-cds1;Parent=PMILG00000015652.1
scaffold_352	.	CDS	449679	449870	.	+	1	ID=PMILG00000015652.1-cds2;Parent=PMILG00000015652.1
scaffold_352	.	CDS	455072	455108	.	+	1	ID=PMILG00000015652.1-cds3;Parent=PMILG00000015652.1
scaffold_352	.	CDS	455214	455290	.	+	0	ID=PMILG00000015652.1-cds4;Parent=PMILG00000015652.1
scaffold_352	.	CDS	455636	455685	.	+	1	ID=PMILG00000015652.1-cds5;Parent=PMILG00000015652.1
scaffold_352	.	CDS	461629	461741	.	+	2	ID=PMILG00000015652.1-cds6;Parent=PMILG00000015652.1
scaffold_352	.	CDS	472194	472287	.	+	0	ID=PMILG00000015652.1-cds7;Parent=PMILG00000015652.1
scaffold_352	.	CDS	472976	473151	.	+	2	ID=PMILG00000015652.1-cds8;Parent=PMILG00000015652.1
scaffold_352	.	CDS	473296	473394	.	+	0	ID=PMILG00000015652.1-cds9;Parent=PMILG00000015652.1
scaffold_352	.	CDS	473508	473672	.	+	0	ID=PMILG00000015652.1-cds10;Parent=PMILG00000015652.1
scaffold_352	.	CDS	473835	473934	.	+	0	ID=PMILG00000015652.1-cds11;Parent=PMILG00000015652.1
scaffold_352	.	CDS	476936	477090	.	+	2	ID=PMILG00000015652.1-cds12;Parent=PMILG00000015652.1
scaffold_352	.	CDS	477200	477322	.	+	0	ID=PMILG00000015652.1-cds13;Parent=PMILG00000015652.1
scaffold_352	.	CDS	478472	478654	.	+	0	ID=PMILG00000015652.1-cds14;Parent=PMILG00000015652.1
scaffold_352	.	CDS	479017	479532	.	+	0	ID=PMILG00000015652.1-cds15;Parent=PMILG00000015652.1
scaffold_352	.	five_prime_UTR	408651	409323	.	+	.	ID=PMILG00000015652.1-five_prime_utr1;Parent=PMILG00000015652.1
scaffold_352	.	three_prime_UTR	479533	481862	.	+	.	ID=PMILG00000015652.1-three_prime_utr1;Parent=PMILG00000015652.1
scaffold_352	AUGUSTUS	gene	499938	505550	.	-	.	ID=PMILG00000015653;Name=scaffold_352.g14210.t1
scaffold_352	AUGUSTUS	mRNA	499938	505550	.	-	.	ID=PMILG00000015653.1;Parent=PMILG00000015653;Name=scaffold_352.g14210.t1
scaffold_352	AUGUSTUS	exon	499938	500060	.	-	.	ID=PMILG00000015653.1-exon1;Parent=PMILG00000015653.1
scaffold_352	AUGUSTUS	exon	503718	503942	.	-	.	ID=PMILG00000015653.1-exon2;Parent=PMILG00000015653.1
scaffold_352	AUGUSTUS	exon	505533	505550	.	-	.	ID=PMILG00000015653.1-exon3;Parent=PMILG00000015653.1
scaffold_352	AUGUSTUS	CDS	499938	500060	.	-	0	ID=PMILG00000015653.1-cds1;Parent=PMILG00000015653.1
scaffold_352	AUGUSTUS	CDS	503718	503942	.	-	0	ID=PMILG00000015653.1-cds2;Parent=PMILG00000015653.1
scaffold_352	AUGUSTUS	CDS	505533	505550	.	-	0	ID=PMILG00000015653.1-cds3;Parent=PMILG00000015653.1
scaffold_352	.	gene	505928	519757	.	+	.	ID=PMILG00000015654;Name=scaffold_352.g14211.t1
scaffold_352	.	mRNA	505928	519757	.	+	.	ID=PMILG00000015654.1;Parent=PMILG00000015654;Name=scaffold_352.g14211.t1
scaffold_352	.	exon	505928	505936	.	+	.	ID=PMILG00000015654.1-exon1;Parent=PMILG00000015654.1
scaffold_352	.	exon	507134	507163	.	+	.	ID=PMILG00000015654.1-exon2;Parent=PMILG00000015654.1
scaffold_352	.	exon	509545	509718	.	+	.	ID=PMILG00000015654.1-exon3;Parent=PMILG00000015654.1
scaffold_352	.	exon	510556	510702	.	+	.	ID=PMILG00000015654.1-exon4;Parent=PMILG00000015654.1
scaffold_352	.	exon	510798	510938	.	+	.	ID=PMILG00000015654.1-exon5;Parent=PMILG00000015654.1
scaffold_352	.	exon	511027	511077	.	+	.	ID=PMILG00000015654.1-exon6;Parent=PMILG00000015654.1
scaffold_352	.	exon	513681	513977	.	+	.	ID=PMILG00000015654.1-exon7;Parent=PMILG00000015654.1
scaffold_352	.	exon	514066	514173	.	+	.	ID=PMILG00000015654.1-exon8;Parent=PMILG00000015654.1
scaffold_352	.	exon	514293	514409	.	+	.	ID=PMILG00000015654.1-exon9;Parent=PMILG00000015654.1
scaffold_352	.	exon	514702	514831	.	+	.	ID=PMILG00000015654.1-exon10;Parent=PMILG00000015654.1
scaffold_352	.	exon	515024	515207	.	+	.	ID=PMILG00000015654.1-exon11;Parent=PMILG00000015654.1
scaffold_352	.	exon	515372	515570	.	+	.	ID=PMILG00000015654.1-exon12;Parent=PMILG00000015654.1
scaffold_352	.	exon	515693	515840	.	+	.	ID=PMILG00000015654.1-exon13;Parent=PMILG00000015654.1
scaffold_352	.	exon	516020	516114	.	+	.	ID=PMILG00000015654.1-exon14;Parent=PMILG00000015654.1
scaffold_352	.	exon	516400	516532	.	+	.	ID=PMILG00000015654.1-exon15;Parent=PMILG00000015654.1
scaffold_352	.	exon	516728	516808	.	+	.	ID=PMILG00000015654.1-exon16;Parent=PMILG00000015654.1
scaffold_352	.	exon	517714	517873	.	+	.	ID=PMILG00000015654.1-exon17;Parent=PMILG00000015654.1
scaffold_352	.	exon	518218	518347	.	+	.	ID=PMILG00000015654.1-exon18;Parent=PMILG00000015654.1
scaffold_352	.	exon	518491	518601	.	+	.	ID=PMILG00000015654.1-exon19;Parent=PMILG00000015654.1
scaffold_352	.	exon	518736	519757	.	+	.	ID=PMILG00000015654.1-exon20;Parent=PMILG00000015654.1
scaffold_352	.	CDS	505928	505936	.	+	0	ID=PMILG00000015654.1-cds1;Parent=PMILG00000015654.1
scaffold_352	.	CDS	507134	507163	.	+	0	ID=PMILG00000015654.1-cds2;Parent=PMILG00000015654.1
scaffold_352	.	CDS	509545	509718	.	+	0	ID=PMILG00000015654.1-cds3;Parent=PMILG00000015654.1
scaffold_352	.	CDS	510556	510702	.	+	0	ID=PMILG00000015654.1-cds4;Parent=PMILG00000015654.1
scaffold_352	.	CDS	510798	510938	.	+	0	ID=PMILG00000015654.1-cds5;Parent=PMILG00000015654.1
scaffold_352	.	CDS	511027	511077	.	+	0	ID=PMILG00000015654.1-cds6;Parent=PMILG00000015654.1
scaffold_352	.	CDS	513681	513977	.	+	0	ID=PMILG00000015654.1-cds7;Parent=PMILG00000015654.1
scaffold_352	.	CDS	514066	514173	.	+	0	ID=PMILG00000015654.1-cds8;Parent=PMILG00000015654.1
scaffold_352	.	CDS	514293	514409	.	+	0	ID=PMILG00000015654.1-cds9;Parent=PMILG00000015654.1
scaffold_352	.	CDS	514702	514831	.	+	0	ID=PMILG00000015654.1-cds10;Parent=PMILG00000015654.1
scaffold_352	.	CDS	515024	515207	.	+	2	ID=PMILG00000015654.1-cds11;Parent=PMILG00000015654.1
scaffold_352	.	CDS	515372	515570	.	+	1	ID=PMILG00000015654.1-cds12;Parent=PMILG00000015654.1
scaffold_352	.	CDS	515693	515840	.	+	0	ID=PMILG00000015654.1-cds13;Parent=PMILG00000015654.1
scaffold_352	.	CDS	516020	516114	.	+	2	ID=PMILG00000015654.1-cds14;Parent=PMILG00000015654.1
scaffold_352	.	CDS	516400	516532	.	+	0	ID=PMILG00000015654.1-cds15;Parent=PMILG00000015654.1
scaffold_352	.	CDS	516728	516808	.	+	2	ID=PMILG00000015654.1-cds16;Parent=PMILG00000015654.1
scaffold_352	.	CDS	517714	517873	.	+	2	ID=PMILG00000015654.1-cds17;Parent=PMILG00000015654.1
scaffold_352	.	CDS	518218	518347	.	+	1	ID=PMILG00000015654.1-cds18;Parent=PMILG00000015654.1
scaffold_352	.	CDS	518491	518601	.	+	0	ID=PMILG00000015654.1-cds19;Parent=PMILG00000015654.1
scaffold_352	.	CDS	518736	518927	.	+	0	ID=PMILG00000015654.1-cds20;Parent=PMILG00000015654.1
scaffold_352	.	three_prime_UTR	518928	519757	.	+	.	ID=PMILG00000015654.1-three_prime_utr1;Parent=PMILG00000015654.1
scaffold_352	AUGUSTUS	gene	584277	594142	.	+	.	ID=PMILG00000015655;Name=scaffold_352.g14212.t1
scaffold_352	AUGUSTUS	mRNA	584277	594142	.	+	.	ID=PMILG00000015655.1;Parent=PMILG00000015655;Name=scaffold_352.g14212.t1
scaffold_352	AUGUSTUS	exon	584277	584285	.	+	.	ID=PMILG00000015655.1-exon1;Parent=PMILG00000015655.1
scaffold_352	AUGUSTUS	exon	585134	585158	.	+	.	ID=PMILG00000015655.1-exon2;Parent=PMILG00000015655.1
scaffold_352	AUGUSTUS	exon	585453	585598	.	+	.	ID=PMILG00000015655.1-exon3;Parent=PMILG00000015655.1
scaffold_352	AUGUSTUS	exon	586160	586282	.	+	.	ID=PMILG00000015655.1-exon4;Parent=PMILG00000015655.1
scaffold_352	AUGUSTUS	exon	586430	586553	.	+	.	ID=PMILG00000015655.1-exon5;Parent=PMILG00000015655.1
scaffold_352	AUGUSTUS	exon	587743	587816	.	+	.	ID=PMILG00000015655.1-exon6;Parent=PMILG00000015655.1
scaffold_352	AUGUSTUS	exon	587929	588001	.	+	.	ID=PMILG00000015655.1-exon7;Parent=PMILG00000015655.1
scaffold_352	AUGUSTUS	exon	588138	588286	.	+	.	ID=PMILG00000015655.1-exon8;Parent=PMILG00000015655.1
scaffold_352	AUGUSTUS	exon	589352	589433	.	+	.	ID=PMILG00000015655.1-exon9;Parent=PMILG00000015655.1
scaffold_352	AUGUSTUS	exon	591813	591907	.	+	.	ID=PMILG00000015655.1-exon10;Parent=PMILG00000015655.1
scaffold_352	AUGUSTUS	exon	592022	592149	.	+	.	ID=PMILG00000015655.1-exon11;Parent=PMILG00000015655.1
scaffold_352	AUGUSTUS	exon	592287	592441	.	+	.	ID=PMILG00000015655.1-exon12;Parent=PMILG00000015655.1
scaffold_352	AUGUSTUS	exon	593667	594142	.	+	.	ID=PMILG00000015655.1-exon13;Parent=PMILG00000015655.1
scaffold_352	AUGUSTUS	CDS	584277	584285	.	+	0	ID=PMILG00000015655.1-cds1;Parent=PMILG00000015655.1
scaffold_352	AUGUSTUS	CDS	585134	585158	.	+	0	ID=PMILG00000015655.1-cds2;Parent=PMILG00000015655.1
scaffold_352	AUGUSTUS	CDS	585453	585598	.	+	2	ID=PMILG00000015655.1-cds3;Parent=PMILG00000015655.1
scaffold_352	AUGUSTUS	CDS	586160	586282	.	+	0	ID=PMILG00000015655.1-cds4;Parent=PMILG00000015655.1
scaffold_352	AUGUSTUS	CDS	586430	586553	.	+	0	ID=PMILG00000015655.1-cds5;Parent=PMILG00000015655.1
scaffold_352	AUGUSTUS	CDS	587743	587816	.	+	2	ID=PMILG00000015655.1-cds6;Parent=PMILG00000015655.1
scaffold_352	AUGUSTUS	CDS	587929	588001	.	+	0	ID=PMILG00000015655.1-cds7;Parent=PMILG00000015655.1
scaffold_352	AUGUSTUS	CDS	588138	588286	.	+	2	ID=PMILG00000015655.1-cds8;Parent=PMILG00000015655.1
scaffold_352	AUGUSTUS	CDS	589352	589433	.	+	0	ID=PMILG00000015655.1-cds9;Parent=PMILG00000015655.1
scaffold_352	AUGUSTUS	CDS	591813	591907	.	+	2	ID=PMILG00000015655.1-cds10;Parent=PMILG00000015655.1
scaffold_352	AUGUSTUS	CDS	592022	592149	.	+	0	ID=PMILG00000015655.1-cds11;Parent=PMILG00000015655.1
scaffold_352	AUGUSTUS	CDS	592287	592441	.	+	1	ID=PMILG00000015655.1-cds12;Parent=PMILG00000015655.1
scaffold_352	AUGUSTUS	CDS	593667	594142	.	+	2	ID=PMILG00000015655.1-cds13;Parent=PMILG00000015655.1
scaffold_352	.	gene	638011	647019	.	-	.	ID=PMILG00000015656;Name=scaffold_352.g14213.t1
scaffold_352	.	mRNA	638011	647019	.	-	.	ID=PMILG00000015656.1;Parent=PMILG00000015656;Name=scaffold_352.g14213.t1
scaffold_352	.	exon	638011	638640	.	-	.	ID=PMILG00000015656.1-exon1;Parent=PMILG00000015656.1
scaffold_352	.	exon	641061	641271	.	-	.	ID=PMILG00000015656.1-exon2;Parent=PMILG00000015656.1
scaffold_352	.	exon	641870	641928	.	-	.	ID=PMILG00000015656.1-exon3;Parent=PMILG00000015656.1
scaffold_352	.	exon	644124	644327	.	-	.	ID=PMILG00000015656.1-exon4;Parent=PMILG00000015656.1
scaffold_352	.	exon	646760	647019	.	-	.	ID=PMILG00000015656.1-exon5;Parent=PMILG00000015656.1
scaffold_352	.	CDS	638165	638640	.	-	2	ID=PMILG00000015656.1-cds1;Parent=PMILG00000015656.1
scaffold_352	.	CDS	641061	641271	.	-	0	ID=PMILG00000015656.1-cds2;Parent=PMILG00000015656.1
scaffold_352	.	CDS	641870	641928	.	-	2	ID=PMILG00000015656.1-cds3;Parent=PMILG00000015656.1
scaffold_352	.	CDS	644124	644327	.	-	2	ID=PMILG00000015656.1-cds4;Parent=PMILG00000015656.1
scaffold_352	.	CDS	646760	646916	.	-	0	ID=PMILG00000015656.1-cds5;Parent=PMILG00000015656.1
scaffold_352	.	five_prime_UTR	646917	647019	.	-	.	ID=PMILG00000015656.1-five_prime_utr1;Parent=PMILG00000015656.1
scaffold_352	.	three_prime_UTR	638011	638164	.	-	.	ID=PMILG00000015656.1-three_prime_utr1;Parent=PMILG00000015656.1
scaffold_352	.	gene	651088	670669	.	-	.	ID=PMILG00000015657;Name=scaffold_352.g14214.t1
scaffold_352	.	mRNA	651088	670669	.	-	.	ID=PMILG00000015657.1;Parent=PMILG00000015657;Name=scaffold_352.g14214.t1
scaffold_352	.	exon	651088	652777	.	-	.	ID=PMILG00000015657.1-exon1;Parent=PMILG00000015657.1
scaffold_352	.	exon	653429	653527	.	-	.	ID=PMILG00000015657.1-exon2;Parent=PMILG00000015657.1
scaffold_352	.	exon	654032	654102	.	-	.	ID=PMILG00000015657.1-exon3;Parent=PMILG00000015657.1
scaffold_352	.	exon	654649	654751	.	-	.	ID=PMILG00000015657.1-exon4;Parent=PMILG00000015657.1
scaffold_352	.	exon	654896	655038	.	-	.	ID=PMILG00000015657.1-exon5;Parent=PMILG00000015657.1
scaffold_352	.	exon	655352	655463	.	-	.	ID=PMILG00000015657.1-exon6;Parent=PMILG00000015657.1
scaffold_352	.	exon	655599	655712	.	-	.	ID=PMILG00000015657.1-exon7;Parent=PMILG00000015657.1
scaffold_352	.	exon	656352	656449	.	-	.	ID=PMILG00000015657.1-exon8;Parent=PMILG00000015657.1
scaffold_352	.	exon	656963	657176	.	-	.	ID=PMILG00000015657.1-exon9;Parent=PMILG00000015657.1
scaffold_352	.	exon	658172	658333	.	-	.	ID=PMILG00000015657.1-exon10;Parent=PMILG00000015657.1
scaffold_352	.	exon	658720	658795	.	-	.	ID=PMILG00000015657.1-exon11;Parent=PMILG00000015657.1
scaffold_352	.	exon	659348	659497	.	-	.	ID=PMILG00000015657.1-exon12;Parent=PMILG00000015657.1
scaffold_352	.	exon	659705	659838	.	-	.	ID=PMILG00000015657.1-exon13;Parent=PMILG00000015657.1
scaffold_352	.	exon	665290	665443	.	-	.	ID=PMILG00000015657.1-exon14;Parent=PMILG00000015657.1
scaffold_352	.	exon	670539	670669	.	-	.	ID=PMILG00000015657.1-exon15;Parent=PMILG00000015657.1
scaffold_352	.	CDS	652616	652777	.	-	0	ID=PMILG00000015657.1-cds1;Parent=PMILG00000015657.1
scaffold_352	.	CDS	653429	653527	.	-	0	ID=PMILG00000015657.1-cds2;Parent=PMILG00000015657.1
scaffold_352	.	CDS	654032	654102	.	-	2	ID=PMILG00000015657.1-cds3;Parent=PMILG00000015657.1
scaffold_352	.	CDS	654649	654751	.	-	0	ID=PMILG00000015657.1-cds4;Parent=PMILG00000015657.1
scaffold_352	.	CDS	654896	655038	.	-	2	ID=PMILG00000015657.1-cds5;Parent=PMILG00000015657.1
scaffold_352	.	CDS	655352	655463	.	-	0	ID=PMILG00000015657.1-cds6;Parent=PMILG00000015657.1
scaffold_352	.	CDS	655599	655712	.	-	0	ID=PMILG00000015657.1-cds7;Parent=PMILG00000015657.1
scaffold_352	.	CDS	656352	656449	.	-	2	ID=PMILG00000015657.1-cds8;Parent=PMILG00000015657.1
scaffold_352	.	CDS	656963	657176	.	-	0	ID=PMILG00000015657.1-cds9;Parent=PMILG00000015657.1
scaffold_352	.	CDS	658172	658333	.	-	0	ID=PMILG00000015657.1-cds10;Parent=PMILG00000015657.1
scaffold_352	.	CDS	658720	658795	.	-	1	ID=PMILG00000015657.1-cds11;Parent=PMILG00000015657.1
scaffold_352	.	CDS	659348	659497	.	-	1	ID=PMILG00000015657.1-cds12;Parent=PMILG00000015657.1
scaffold_352	.	CDS	659705	659838	.	-	0	ID=PMILG00000015657.1-cds13;Parent=PMILG00000015657.1
scaffold_352	.	CDS	665290	665403	.	-	0	ID=PMILG00000015657.1-cds14;Parent=PMILG00000015657.1
scaffold_352	.	five_prime_UTR	665404	665443	.	-	.	ID=PMILG00000015657.1-five_prime_utr1;Parent=PMILG00000015657.1
scaffold_352	.	five_prime_UTR	670539	670669	.	-	.	ID=PMILG00000015657.1-five_prime_utr2;Parent=PMILG00000015657.1
scaffold_352	.	three_prime_UTR	651088	652615	.	-	.	ID=PMILG00000015657.1-three_prime_utr1;Parent=PMILG00000015657.1
scaffold_352	AUGUSTUS	gene	675308	689543	.	-	.	ID=PMILG00000015658;Name=scaffold_352.g14215.t1
scaffold_352	AUGUSTUS	mRNA	675308	689543	.	-	.	ID=PMILG00000015658.1;Parent=PMILG00000015658;Name=scaffold_352.g14215.t1
scaffold_352	AUGUSTUS	exon	675308	676243	.	-	.	ID=PMILG00000015658.1-exon1;Parent=PMILG00000015658.1
scaffold_352	AUGUSTUS	exon	676423	676588	.	-	.	ID=PMILG00000015658.1-exon2;Parent=PMILG00000015658.1
scaffold_352	AUGUSTUS	exon	677259	677478	.	-	.	ID=PMILG00000015658.1-exon3;Parent=PMILG00000015658.1
scaffold_352	AUGUSTUS	exon	677766	677844	.	-	.	ID=PMILG00000015658.1-exon4;Parent=PMILG00000015658.1
scaffold_352	AUGUSTUS	exon	678036	678142	.	-	.	ID=PMILG00000015658.1-exon5;Parent=PMILG00000015658.1
scaffold_352	AUGUSTUS	exon	680140	680284	.	-	.	ID=PMILG00000015658.1-exon6;Parent=PMILG00000015658.1
scaffold_352	AUGUSTUS	exon	687469	687644	.	-	.	ID=PMILG00000015658.1-exon7;Parent=PMILG00000015658.1
scaffold_352	AUGUSTUS	exon	689177	689543	.	-	.	ID=PMILG00000015658.1-exon8;Parent=PMILG00000015658.1
scaffold_352	AUGUSTUS	CDS	675308	676243	.	-	0	ID=PMILG00000015658.1-cds1;Parent=PMILG00000015658.1
scaffold_352	AUGUSTUS	CDS	676423	676588	.	-	1	ID=PMILG00000015658.1-cds2;Parent=PMILG00000015658.1
scaffold_352	AUGUSTUS	CDS	677259	677478	.	-	2	ID=PMILG00000015658.1-cds3;Parent=PMILG00000015658.1
scaffold_352	AUGUSTUS	CDS	677766	677844	.	-	0	ID=PMILG00000015658.1-cds4;Parent=PMILG00000015658.1
scaffold_352	AUGUSTUS	CDS	678036	678142	.	-	2	ID=PMILG00000015658.1-cds5;Parent=PMILG00000015658.1
scaffold_352	AUGUSTUS	CDS	680140	680284	.	-	0	ID=PMILG00000015658.1-cds6;Parent=PMILG00000015658.1
scaffold_352	AUGUSTUS	CDS	687469	687644	.	-	2	ID=PMILG00000015658.1-cds7;Parent=PMILG00000015658.1
scaffold_352	AUGUSTUS	CDS	689177	689543	.	-	0	ID=PMILG00000015658.1-cds8;Parent=PMILG00000015658.1
scaffold_352	.	gene	699893	707927	.	-	.	ID=PMILG00000015659;Name=scaffold_352.g14216.t1
scaffold_352	.	mRNA	699893	707927	.	-	.	ID=PMILG00000015659.1;Parent=PMILG00000015659;Name=scaffold_352.g14216.t1
scaffold_352	.	exon	699893	700545	.	-	.	ID=PMILG00000015659.1-exon1;Parent=PMILG00000015659.1
scaffold_352	.	exon	701532	701615	.	-	.	ID=PMILG00000015659.1-exon2;Parent=PMILG00000015659.1
scaffold_352	.	exon	702035	702181	.	-	.	ID=PMILG00000015659.1-exon3;Parent=PMILG00000015659.1
scaffold_352	.	exon	703108	703203	.	-	.	ID=PMILG00000015659.1-exon4;Parent=PMILG00000015659.1
scaffold_352	.	exon	703338	703412	.	-	.	ID=PMILG00000015659.1-exon5;Parent=PMILG00000015659.1
scaffold_352	.	exon	703679	703870	.	-	.	ID=PMILG00000015659.1-exon6;Parent=PMILG00000015659.1
scaffold_352	.	exon	707750	707927	.	-	.	ID=PMILG00000015659.1-exon7;Parent=PMILG00000015659.1
scaffold_352	.	CDS	700465	700545	.	-	0	ID=PMILG00000015659.1-cds1;Parent=PMILG00000015659.1
scaffold_352	.	CDS	701532	701615	.	-	0	ID=PMILG00000015659.1-cds2;Parent=PMILG00000015659.1
scaffold_352	.	CDS	702035	702181	.	-	0	ID=PMILG00000015659.1-cds3;Parent=PMILG00000015659.1
scaffold_352	.	CDS	703108	703203	.	-	0	ID=PMILG00000015659.1-cds4;Parent=PMILG00000015659.1
scaffold_352	.	CDS	703338	703412	.	-	0	ID=PMILG00000015659.1-cds5;Parent=PMILG00000015659.1
scaffold_352	.	CDS	703679	703870	.	-	0	ID=PMILG00000015659.1-cds6;Parent=PMILG00000015659.1
scaffold_352	.	CDS	707750	707809	.	-	0	ID=PMILG00000015659.1-cds7;Parent=PMILG00000015659.1
scaffold_352	.	five_prime_UTR	707810	707927	.	-	.	ID=PMILG00000015659.1-five_prime_utr1;Parent=PMILG00000015659.1
scaffold_352	.	three_prime_UTR	699893	700464	.	-	.	ID=PMILG00000015659.1-three_prime_utr1;Parent=PMILG00000015659.1
scaffold_352	.	gene	711895	712752	.	+	.	ID=PMILG00000015660;Name=scaffold_352.g14217.t1
scaffold_352	.	mRNA	711895	712752	.	+	.	ID=PMILG00000015660.1;Parent=PMILG00000015660;Name=scaffold_352.g14217.t1
scaffold_352	.	exon	711895	712752	.	+	.	ID=PMILG00000015660.1-exon1;Parent=PMILG00000015660.1
scaffold_352	.	CDS	711945	712526	.	+	0	ID=PMILG00000015660.1-cds1;Parent=PMILG00000015660.1
scaffold_352	.	five_prime_UTR	711895	711944	.	+	.	ID=PMILG00000015660.1-five_prime_utr1;Parent=PMILG00000015660.1
scaffold_352	.	three_prime_UTR	712527	712752	.	+	.	ID=PMILG00000015660.1-three_prime_utr1;Parent=PMILG00000015660.1
scaffold_352	.	gene	719695	722980	.	+	.	ID=PMILG00000015661;Name=scaffold_352.g14218.t1
scaffold_352	.	mRNA	719695	722980	.	+	.	ID=PMILG00000015661.1;Parent=PMILG00000015661;Name=scaffold_352.g14218.t1
scaffold_352	.	exon	719695	719989	.	+	.	ID=PMILG00000015661.1-exon1;Parent=PMILG00000015661.1
scaffold_352	.	exon	720282	720542	.	+	.	ID=PMILG00000015661.1-exon2;Parent=PMILG00000015661.1
scaffold_352	.	exon	720670	720941	.	+	.	ID=PMILG00000015661.1-exon3;Parent=PMILG00000015661.1
scaffold_352	.	exon	721546	721687	.	+	.	ID=PMILG00000015661.1-exon4;Parent=PMILG00000015661.1
scaffold_352	.	exon	721832	722980	.	+	.	ID=PMILG00000015661.1-exon5;Parent=PMILG00000015661.1
scaffold_352	.	CDS	720288	720542	.	+	0	ID=PMILG00000015661.1-cds1;Parent=PMILG00000015661.1
scaffold_352	.	CDS	720670	720941	.	+	0	ID=PMILG00000015661.1-cds2;Parent=PMILG00000015661.1
scaffold_352	.	CDS	721546	721687	.	+	1	ID=PMILG00000015661.1-cds3;Parent=PMILG00000015661.1
scaffold_352	.	CDS	721832	722719	.	+	0	ID=PMILG00000015661.1-cds4;Parent=PMILG00000015661.1
scaffold_352	.	five_prime_UTR	719695	719989	.	+	.	ID=PMILG00000015661.1-five_prime_utr1;Parent=PMILG00000015661.1
scaffold_352	.	five_prime_UTR	720282	720287	.	+	.	ID=PMILG00000015661.1-five_prime_utr2;Parent=PMILG00000015661.1
scaffold_352	.	three_prime_UTR	722720	722980	.	+	.	ID=PMILG00000015661.1-three_prime_utr1;Parent=PMILG00000015661.1
scaffold_352	.	gene	725477	745775	.	-	.	ID=PMILG00000015662;Name=MERGED: scaffold_352.g14219.t1
scaffold_352	.	mRNA	725477	745775	.	-	.	ID=PMILG00000015662.1;Parent=PMILG00000015662;Name=MERGED: scaffold_352.g14219.t1
scaffold_352	.	exon	725477	726635	.	-	.	ID=PMILG00000015662.1-exon1;Parent=PMILG00000015662.1
scaffold_352	.	exon	728159	728265	.	-	.	ID=PMILG00000015662.1-exon2;Parent=PMILG00000015662.1
scaffold_352	.	exon	728540	728722	.	-	.	ID=PMILG00000015662.1-exon3;Parent=PMILG00000015662.1
scaffold_352	.	exon	730751	730869	.	-	.	ID=PMILG00000015662.1-exon4;Parent=PMILG00000015662.1
scaffold_352	.	exon	731011	731199	.	-	.	ID=PMILG00000015662.1-exon5;Parent=PMILG00000015662.1
scaffold_352	.	exon	731722	731837	.	-	.	ID=PMILG00000015662.1-exon6;Parent=PMILG00000015662.1
scaffold_352	.	exon	731936	732053	.	-	.	ID=PMILG00000015662.1-exon7;Parent=PMILG00000015662.1
scaffold_352	.	exon	733115	733210	.	-	.	ID=PMILG00000015662.1-exon8;Parent=PMILG00000015662.1
scaffold_352	.	exon	733423	733554	.	-	.	ID=PMILG00000015662.1-exon9;Parent=PMILG00000015662.1
scaffold_352	.	exon	733695	733830	.	-	.	ID=PMILG00000015662.1-exon10;Parent=PMILG00000015662.1
scaffold_352	.	exon	733988	734063	.	-	.	ID=PMILG00000015662.1-exon11;Parent=PMILG00000015662.1
scaffold_352	.	exon	734242	734301	.	-	.	ID=PMILG00000015662.1-exon12;Parent=PMILG00000015662.1
scaffold_352	.	exon	734863	734962	.	-	.	ID=PMILG00000015662.1-exon13;Parent=PMILG00000015662.1
scaffold_352	.	exon	735424	735514	.	-	.	ID=PMILG00000015662.1-exon14;Parent=PMILG00000015662.1
scaffold_352	.	exon	737276	737472	.	-	.	ID=PMILG00000015662.1-exon15;Parent=PMILG00000015662.1
scaffold_352	.	exon	738881	739563	.	-	.	ID=PMILG00000015662.1-exon16;Parent=PMILG00000015662.1
scaffold_352	.	exon	739685	739763	.	-	.	ID=PMILG00000015662.1-exon17;Parent=PMILG00000015662.1
scaffold_352	.	exon	740803	740904	.	-	.	ID=PMILG00000015662.1-exon18;Parent=PMILG00000015662.1
scaffold_352	.	exon	741791	741885	.	-	.	ID=PMILG00000015662.1-exon19;Parent=PMILG00000015662.1
scaffold_352	.	exon	742267	742336	.	-	.	ID=PMILG00000015662.1-exon20;Parent=PMILG00000015662.1
scaffold_352	.	exon	744179	744308	.	-	.	ID=PMILG00000015662.1-exon21;Parent=PMILG00000015662.1
scaffold_352	.	exon	744384	744522	.	-	.	ID=PMILG00000015662.1-exon22;Parent=PMILG00000015662.1
scaffold_352	.	exon	745312	745775	.	-	.	ID=PMILG00000015662.1-exon23;Parent=PMILG00000015662.1
scaffold_352	.	CDS	726574	726635	.	-	2	ID=PMILG00000015662.1-cds1;Parent=PMILG00000015662.1
scaffold_352	.	CDS	728159	728265	.	-	1	ID=PMILG00000015662.1-cds2;Parent=PMILG00000015662.1
scaffold_352	.	CDS	728540	728722	.	-	1	ID=PMILG00000015662.1-cds3;Parent=PMILG00000015662.1
scaffold_352	.	CDS	730751	730869	.	-	0	ID=PMILG00000015662.1-cds4;Parent=PMILG00000015662.1
scaffold_352	.	CDS	731011	731199	.	-	0	ID=PMILG00000015662.1-cds5;Parent=PMILG00000015662.1
scaffold_352	.	CDS	731722	731837	.	-	2	ID=PMILG00000015662.1-cds6;Parent=PMILG00000015662.1
scaffold_352	.	CDS	731936	732053	.	-	0	ID=PMILG00000015662.1-cds7;Parent=PMILG00000015662.1
scaffold_352	.	CDS	733115	733210	.	-	0	ID=PMILG00000015662.1-cds8;Parent=PMILG00000015662.1
scaffold_352	.	CDS	733423	733554	.	-	0	ID=PMILG00000015662.1-cds9;Parent=PMILG00000015662.1
scaffold_352	.	CDS	733695	733830	.	-	1	ID=PMILG00000015662.1-cds10;Parent=PMILG00000015662.1
scaffold_352	.	CDS	733988	734063	.	-	2	ID=PMILG00000015662.1-cds11;Parent=PMILG00000015662.1
scaffold_352	.	CDS	734242	734301	.	-	2	ID=PMILG00000015662.1-cds12;Parent=PMILG00000015662.1
scaffold_352	.	CDS	734863	734962	.	-	0	ID=PMILG00000015662.1-cds13;Parent=PMILG00000015662.1
scaffold_352	.	CDS	735424	735514	.	-	1	ID=PMILG00000015662.1-cds14;Parent=PMILG00000015662.1
scaffold_352	.	CDS	737276	737472	.	-	0	ID=PMILG00000015662.1-cds15;Parent=PMILG00000015662.1
scaffold_352	.	CDS	738881	739563	.	-	2	ID=PMILG00000015662.1-cds16;Parent=PMILG00000015662.1
scaffold_352	.	CDS	739685	739763	.	-	0	ID=PMILG00000015662.1-cds17;Parent=PMILG00000015662.1
scaffold_352	.	CDS	740803	740904	.	-	0	ID=PMILG00000015662.1-cds18;Parent=PMILG00000015662.1
scaffold_352	.	CDS	741791	741885	.	-	2	ID=PMILG00000015662.1-cds19;Parent=PMILG00000015662.1
scaffold_352	.	CDS	742267	742336	.	-	0	ID=PMILG00000015662.1-cds20;Parent=PMILG00000015662.1
scaffold_352	.	CDS	744179	744308	.	-	1	ID=PMILG00000015662.1-cds21;Parent=PMILG00000015662.1
scaffold_352	.	CDS	744384	744522	.	-	2	ID=PMILG00000015662.1-cds22;Parent=PMILG00000015662.1
scaffold_352	.	CDS	745312	745420	.	-	0	ID=PMILG00000015662.1-cds23;Parent=PMILG00000015662.1
scaffold_352	.	five_prime_UTR	745421	745775	.	-	.	ID=PMILG00000015662.1-five_prime_utr1;Parent=PMILG00000015662.1
scaffold_352	.	three_prime_UTR	725477	726573	.	-	.	ID=PMILG00000015662.1-three_prime_utr1;Parent=PMILG00000015662.1
scaffold_352	AUGUSTUS	gene	780831	782256	.	-	.	ID=PMILG00000015663;Name=scaffold_352.g14221.t1
scaffold_352	AUGUSTUS	mRNA	780831	782256	.	-	.	ID=PMILG00000015663.1;Parent=PMILG00000015663;Name=scaffold_352.g14221.t1
scaffold_352	AUGUSTUS	exon	780831	781666	.	-	.	ID=PMILG00000015663.1-exon1;Parent=PMILG00000015663.1
scaffold_352	AUGUSTUS	exon	781995	782256	.	-	.	ID=PMILG00000015663.1-exon2;Parent=PMILG00000015663.1
scaffold_352	AUGUSTUS	CDS	780831	781666	.	-	2	ID=PMILG00000015663.1-cds1;Parent=PMILG00000015663.1
scaffold_352	AUGUSTUS	CDS	781995	782256	.	-	0	ID=PMILG00000015663.1-cds2;Parent=PMILG00000015663.1
scaffold_352	AUGUSTUS	gene	789195	834743	.	-	.	ID=PMILG00000015664;Name=scaffold_352.g14222.t1
scaffold_352	AUGUSTUS	mRNA	789195	834743	.	-	.	ID=PMILG00000015664.1;Parent=PMILG00000015664;Name=scaffold_352.g14222.t1
scaffold_352	AUGUSTUS	exon	789195	789653	.	-	.	ID=PMILG00000015664.1-exon1;Parent=PMILG00000015664.1
scaffold_352	AUGUSTUS	exon	803670	803910	.	-	.	ID=PMILG00000015664.1-exon2;Parent=PMILG00000015664.1
scaffold_352	AUGUSTUS	exon	828771	828937	.	-	.	ID=PMILG00000015664.1-exon3;Parent=PMILG00000015664.1
scaffold_352	AUGUSTUS	exon	834741	834743	.	-	.	ID=PMILG00000015664.1-exon4;Parent=PMILG00000015664.1
scaffold_352	AUGUSTUS	CDS	789195	789653	.	-	0	ID=PMILG00000015664.1-cds1;Parent=PMILG00000015664.1
scaffold_352	AUGUSTUS	CDS	803670	803910	.	-	1	ID=PMILG00000015664.1-cds2;Parent=PMILG00000015664.1
scaffold_352	AUGUSTUS	CDS	828771	828937	.	-	0	ID=PMILG00000015664.1-cds3;Parent=PMILG00000015664.1
scaffold_352	AUGUSTUS	CDS	834741	834743	.	-	0	ID=PMILG00000015664.1-cds4;Parent=PMILG00000015664.1
scaffold_352	AUGUSTUS	gene	868750	932236	.	-	.	ID=PMILG00000015665;Name=scaffold_352.g14223.t1
scaffold_352	AUGUSTUS	mRNA	868750	932236	.	-	.	ID=PMILG00000015665.1;Parent=PMILG00000015665;Name=scaffold_352.g14223.t1
scaffold_352	AUGUSTUS	exon	868750	868752	.	-	.	ID=PMILG00000015665.1-exon1;Parent=PMILG00000015665.1
scaffold_352	AUGUSTUS	exon	871544	871739	.	-	.	ID=PMILG00000015665.1-exon2;Parent=PMILG00000015665.1
scaffold_352	AUGUSTUS	exon	879362	879500	.	-	.	ID=PMILG00000015665.1-exon3;Parent=PMILG00000015665.1
scaffold_352	AUGUSTUS	exon	914684	914996	.	-	.	ID=PMILG00000015665.1-exon4;Parent=PMILG00000015665.1
scaffold_352	AUGUSTUS	exon	920668	920865	.	-	.	ID=PMILG00000015665.1-exon5;Parent=PMILG00000015665.1
scaffold_352	AUGUSTUS	exon	929584	929685	.	-	.	ID=PMILG00000015665.1-exon6;Parent=PMILG00000015665.1
scaffold_352	AUGUSTUS	exon	932234	932236	.	-	.	ID=PMILG00000015665.1-exon7;Parent=PMILG00000015665.1
scaffold_352	AUGUSTUS	CDS	868750	868752	.	-	0	ID=PMILG00000015665.1-cds1;Parent=PMILG00000015665.1
scaffold_352	AUGUSTUS	CDS	871544	871739	.	-	1	ID=PMILG00000015665.1-cds2;Parent=PMILG00000015665.1
scaffold_352	AUGUSTUS	CDS	879362	879500	.	-	2	ID=PMILG00000015665.1-cds3;Parent=PMILG00000015665.1
scaffold_352	AUGUSTUS	CDS	914684	914996	.	-	0	ID=PMILG00000015665.1-cds4;Parent=PMILG00000015665.1
scaffold_352	AUGUSTUS	CDS	920668	920865	.	-	0	ID=PMILG00000015665.1-cds5;Parent=PMILG00000015665.1
scaffold_352	AUGUSTUS	CDS	929584	929685	.	-	0	ID=PMILG00000015665.1-cds6;Parent=PMILG00000015665.1
scaffold_352	AUGUSTUS	CDS	932234	932236	.	-	0	ID=PMILG00000015665.1-cds7;Parent=PMILG00000015665.1
scaffold_352	AUGUSTUS	gene	967887	978320	.	-	.	ID=PMILG00000015666;Name=scaffold_352.g14224.t1
scaffold_352	AUGUSTUS	mRNA	967887	978320	.	-	.	ID=PMILG00000015666.1;Parent=PMILG00000015666;Name=scaffold_352.g14224.t1
scaffold_352	AUGUSTUS	exon	967887	967922	.	-	.	ID=PMILG00000015666.1-exon1;Parent=PMILG00000015666.1
scaffold_352	AUGUSTUS	exon	971111	971230	.	-	.	ID=PMILG00000015666.1-exon2;Parent=PMILG00000015666.1
scaffold_352	AUGUSTUS	exon	978132	978320	.	-	.	ID=PMILG00000015666.1-exon3;Parent=PMILG00000015666.1
scaffold_352	AUGUSTUS	CDS	967887	967922	.	-	0	ID=PMILG00000015666.1-cds1;Parent=PMILG00000015666.1
scaffold_352	AUGUSTUS	CDS	971111	971230	.	-	0	ID=PMILG00000015666.1-cds2;Parent=PMILG00000015666.1
scaffold_352	AUGUSTUS	CDS	978132	978320	.	-	0	ID=PMILG00000015666.1-cds3;Parent=PMILG00000015666.1
scaffold_352	AUGUSTUS	gene	985616	1000586	.	-	.	ID=PMILG00000015667;Name=scaffold_352.g14225.t1
scaffold_352	AUGUSTUS	mRNA	985616	1000586	.	-	.	ID=PMILG00000015667.1;Parent=PMILG00000015667;Name=scaffold_352.g14225.t1
scaffold_352	AUGUSTUS	exon	985616	985798	.	-	.	ID=PMILG00000015667.1-exon1;Parent=PMILG00000015667.1
scaffold_352	AUGUSTUS	exon	996063	996116	.	-	.	ID=PMILG00000015667.1-exon2;Parent=PMILG00000015667.1
scaffold_352	AUGUSTUS	exon	1000467	1000586	.	-	.	ID=PMILG00000015667.1-exon3;Parent=PMILG00000015667.1
scaffold_352	AUGUSTUS	CDS	985616	985798	.	-	0	ID=PMILG00000015667.1-cds1;Parent=PMILG00000015667.1
scaffold_352	AUGUSTUS	CDS	996063	996116	.	-	0	ID=PMILG00000015667.1-cds2;Parent=PMILG00000015667.1
scaffold_352	AUGUSTUS	CDS	1000467	1000586	.	-	0	ID=PMILG00000015667.1-cds3;Parent=PMILG00000015667.1
scaffold_352	AUGUSTUS	gene	1298597	1300881	.	-	.	ID=PMILG00000015668;Name=scaffold_352.g14226.t1
scaffold_352	AUGUSTUS	mRNA	1298597	1300881	.	-	.	ID=PMILG00000015668.1;Parent=PMILG00000015668;Name=scaffold_352.g14226.t1
scaffold_352	AUGUSTUS	exon	1298597	1298618	.	-	.	ID=PMILG00000015668.1-exon1;Parent=PMILG00000015668.1
scaffold_352	AUGUSTUS	exon	1300664	1300881	.	-	.	ID=PMILG00000015668.1-exon2;Parent=PMILG00000015668.1
scaffold_352	AUGUSTUS	CDS	1298597	1298618	.	-	1	ID=PMILG00000015668.1-cds1;Parent=PMILG00000015668.1
scaffold_352	AUGUSTUS	CDS	1300664	1300881	.	-	0	ID=PMILG00000015668.1-cds2;Parent=PMILG00000015668.1
scaffold_352	AUGUSTUS	gene	1558437	1585997	.	-	.	ID=PMILG00000015669;Name=scaffold_352.g14227.t1
scaffold_352	AUGUSTUS	mRNA	1558437	1585997	.	-	.	ID=PMILG00000015669.1;Parent=PMILG00000015669;Name=scaffold_352.g14227.t1
scaffold_352	AUGUSTUS	exon	1558437	1558439	.	-	.	ID=PMILG00000015669.1-exon1;Parent=PMILG00000015669.1
scaffold_352	AUGUSTUS	exon	1558788	1558868	.	-	.	ID=PMILG00000015669.1-exon2;Parent=PMILG00000015669.1
scaffold_352	AUGUSTUS	exon	1565270	1565347	.	-	.	ID=PMILG00000015669.1-exon3;Parent=PMILG00000015669.1
scaffold_352	AUGUSTUS	exon	1579623	1579700	.	-	.	ID=PMILG00000015669.1-exon4;Parent=PMILG00000015669.1
scaffold_352	AUGUSTUS	exon	1585758	1585997	.	-	.	ID=PMILG00000015669.1-exon5;Parent=PMILG00000015669.1
scaffold_352	AUGUSTUS	CDS	1558437	1558439	.	-	0	ID=PMILG00000015669.1-cds1;Parent=PMILG00000015669.1
scaffold_352	AUGUSTUS	CDS	1558788	1558868	.	-	0	ID=PMILG00000015669.1-cds2;Parent=PMILG00000015669.1
scaffold_352	AUGUSTUS	CDS	1565270	1565347	.	-	0	ID=PMILG00000015669.1-cds3;Parent=PMILG00000015669.1
scaffold_352	AUGUSTUS	CDS	1579623	1579700	.	-	0	ID=PMILG00000015669.1-cds4;Parent=PMILG00000015669.1
scaffold_352	AUGUSTUS	CDS	1585758	1585997	.	-	0	ID=PMILG00000015669.1-cds5;Parent=PMILG00000015669.1
scaffold_352	AUGUSTUS	gene	1608880	1616357	.	-	.	ID=PMILG00000015670;Name=scaffold_352.g14228.t1
scaffold_352	AUGUSTUS	mRNA	1608880	1616357	.	-	.	ID=PMILG00000015670.1;Parent=PMILG00000015670;Name=scaffold_352.g14228.t1
scaffold_352	AUGUSTUS	exon	1608880	1608989	.	-	.	ID=PMILG00000015670.1-exon1;Parent=PMILG00000015670.1
scaffold_352	AUGUSTUS	exon	1612374	1612464	.	-	.	ID=PMILG00000015670.1-exon2;Parent=PMILG00000015670.1
scaffold_352	AUGUSTUS	exon	1616355	1616357	.	-	.	ID=PMILG00000015670.1-exon3;Parent=PMILG00000015670.1
scaffold_352	AUGUSTUS	CDS	1608880	1608989	.	-	2	ID=PMILG00000015670.1-cds1;Parent=PMILG00000015670.1
scaffold_352	AUGUSTUS	CDS	1612374	1612464	.	-	0	ID=PMILG00000015670.1-cds2;Parent=PMILG00000015670.1
scaffold_352	AUGUSTUS	CDS	1616355	1616357	.	-	0	ID=PMILG00000015670.1-cds3;Parent=PMILG00000015670.1
scaffold_352	AUGUSTUS	gene	1641814	1663219	.	-	.	ID=PMILG00000015671;Name=scaffold_352.g14229.t1
scaffold_352	AUGUSTUS	mRNA	1641814	1663219	.	-	.	ID=PMILG00000015671.1;Parent=PMILG00000015671;Name=scaffold_352.g14229.t1
scaffold_352	AUGUSTUS	exon	1641814	1642183	.	-	.	ID=PMILG00000015671.1-exon1;Parent=PMILG00000015671.1
scaffold_352	AUGUSTUS	exon	1643160	1643273	.	-	.	ID=PMILG00000015671.1-exon2;Parent=PMILG00000015671.1
scaffold_352	AUGUSTUS	exon	1645323	1645506	.	-	.	ID=PMILG00000015671.1-exon3;Parent=PMILG00000015671.1
scaffold_352	AUGUSTUS	exon	1649253	1649458	.	-	.	ID=PMILG00000015671.1-exon4;Parent=PMILG00000015671.1
scaffold_352	AUGUSTUS	exon	1649571	1649688	.	-	.	ID=PMILG00000015671.1-exon5;Parent=PMILG00000015671.1
scaffold_352	AUGUSTUS	exon	1656588	1656709	.	-	.	ID=PMILG00000015671.1-exon6;Parent=PMILG00000015671.1
scaffold_352	AUGUSTUS	exon	1658378	1658493	.	-	.	ID=PMILG00000015671.1-exon7;Parent=PMILG00000015671.1
scaffold_352	AUGUSTUS	exon	1658718	1658855	.	-	.	ID=PMILG00000015671.1-exon8;Parent=PMILG00000015671.1
scaffold_352	AUGUSTUS	exon	1660235	1660330	.	-	.	ID=PMILG00000015671.1-exon9;Parent=PMILG00000015671.1
scaffold_352	AUGUSTUS	exon	1661967	1662113	.	-	.	ID=PMILG00000015671.1-exon10;Parent=PMILG00000015671.1
scaffold_352	AUGUSTUS	exon	1662812	1663219	.	-	.	ID=PMILG00000015671.1-exon11;Parent=PMILG00000015671.1
scaffold_352	AUGUSTUS	CDS	1641814	1642183	.	-	1	ID=PMILG00000015671.1-cds1;Parent=PMILG00000015671.1
scaffold_352	AUGUSTUS	CDS	1643160	1643273	.	-	1	ID=PMILG00000015671.1-cds2;Parent=PMILG00000015671.1
scaffold_352	AUGUSTUS	CDS	1645323	1645506	.	-	2	ID=PMILG00000015671.1-cds3;Parent=PMILG00000015671.1
scaffold_352	AUGUSTUS	CDS	1649253	1649458	.	-	1	ID=PMILG00000015671.1-cds4;Parent=PMILG00000015671.1
scaffold_352	AUGUSTUS	CDS	1649571	1649688	.	-	2	ID=PMILG00000015671.1-cds5;Parent=PMILG00000015671.1
scaffold_352	AUGUSTUS	CDS	1656588	1656709	.	-	1	ID=PMILG00000015671.1-cds6;Parent=PMILG00000015671.1
scaffold_352	AUGUSTUS	CDS	1658378	1658493	.	-	0	ID=PMILG00000015671.1-cds7;Parent=PMILG00000015671.1
scaffold_352	AUGUSTUS	CDS	1658718	1658855	.	-	0	ID=PMILG00000015671.1-cds8;Parent=PMILG00000015671.1
scaffold_352	AUGUSTUS	CDS	1660235	1660330	.	-	0	ID=PMILG00000015671.1-cds9;Parent=PMILG00000015671.1
scaffold_352	AUGUSTUS	CDS	1661967	1662113	.	-	0	ID=PMILG00000015671.1-cds10;Parent=PMILG00000015671.1
scaffold_352	AUGUSTUS	CDS	1662812	1663219	.	-	0	ID=PMILG00000015671.1-cds11;Parent=PMILG00000015671.1
scaffold_352	AUGUSTUS	gene	1671710	1678613	.	-	.	ID=PMILG00000015672;Name=scaffold_352.g14230.t1
scaffold_352	AUGUSTUS	mRNA	1671710	1678613	.	-	.	ID=PMILG00000015672.1;Parent=PMILG00000015672;Name=scaffold_352.g14230.t1
scaffold_352	AUGUSTUS	exon	1671710	1671723	.	-	.	ID=PMILG00000015672.1-exon1;Parent=PMILG00000015672.1
scaffold_352	AUGUSTUS	exon	1672393	1672639	.	-	.	ID=PMILG00000015672.1-exon2;Parent=PMILG00000015672.1
scaffold_352	AUGUSTUS	exon	1678551	1678613	.	-	.	ID=PMILG00000015672.1-exon3;Parent=PMILG00000015672.1
scaffold_352	AUGUSTUS	CDS	1671710	1671723	.	-	2	ID=PMILG00000015672.1-cds1;Parent=PMILG00000015672.1
scaffold_352	AUGUSTUS	CDS	1672393	1672639	.	-	0	ID=PMILG00000015672.1-cds2;Parent=PMILG00000015672.1
scaffold_352	AUGUSTUS	CDS	1678551	1678613	.	-	0	ID=PMILG00000015672.1-cds3;Parent=PMILG00000015672.1
scaffold_352	.	gene	1687781	1705368	.	-	.	ID=PMILG00000015673;Name=scaffold_352.g14231.t1
scaffold_352	.	mRNA	1687781	1705368	.	-	.	ID=PMILG00000015673.1;Parent=PMILG00000015673;Name=scaffold_352.g14231.t1
scaffold_352	.	exon	1687781	1689012	.	-	.	ID=PMILG00000015673.1-exon1;Parent=PMILG00000015673.1
scaffold_352	.	exon	1693143	1693251	.	-	.	ID=PMILG00000015673.1-exon2;Parent=PMILG00000015673.1
scaffold_352	.	exon	1694100	1694284	.	-	.	ID=PMILG00000015673.1-exon3;Parent=PMILG00000015673.1
scaffold_352	.	exon	1696430	1696475	.	-	.	ID=PMILG00000015673.1-exon4;Parent=PMILG00000015673.1
scaffold_352	.	exon	1699636	1699768	.	-	.	ID=PMILG00000015673.1-exon5;Parent=PMILG00000015673.1
scaffold_352	.	exon	1700439	1700590	.	-	.	ID=PMILG00000015673.1-exon6;Parent=PMILG00000015673.1
scaffold_352	.	exon	1701895	1701959	.	-	.	ID=PMILG00000015673.1-exon7;Parent=PMILG00000015673.1
scaffold_352	.	exon	1704397	1704515	.	-	.	ID=PMILG00000015673.1-exon8;Parent=PMILG00000015673.1
scaffold_352	.	exon	1705061	1705252	.	-	.	ID=PMILG00000015673.1-exon9;Parent=PMILG00000015673.1
scaffold_352	.	exon	1705361	1705368	.	-	.	ID=PMILG00000015673.1-exon10;Parent=PMILG00000015673.1
scaffold_352	.	CDS	1688846	1689012	.	-	2	ID=PMILG00000015673.1-cds1;Parent=PMILG00000015673.1
scaffold_352	.	CDS	1693143	1693251	.	-	0	ID=PMILG00000015673.1-cds2;Parent=PMILG00000015673.1
scaffold_352	.	CDS	1694100	1694284	.	-	2	ID=PMILG00000015673.1-cds3;Parent=PMILG00000015673.1
scaffold_352	.	CDS	1696430	1696475	.	-	0	ID=PMILG00000015673.1-cds4;Parent=PMILG00000015673.1
scaffold_352	.	CDS	1699636	1699768	.	-	1	ID=PMILG00000015673.1-cds5;Parent=PMILG00000015673.1
scaffold_352	.	CDS	1700439	1700590	.	-	0	ID=PMILG00000015673.1-cds6;Parent=PMILG00000015673.1
scaffold_352	.	CDS	1701895	1701959	.	-	2	ID=PMILG00000015673.1-cds7;Parent=PMILG00000015673.1
scaffold_352	.	CDS	1704397	1704515	.	-	1	ID=PMILG00000015673.1-cds8;Parent=PMILG00000015673.1
scaffold_352	.	CDS	1705061	1705252	.	-	1	ID=PMILG00000015673.1-cds9;Parent=PMILG00000015673.1
scaffold_352	.	CDS	1705361	1705368	.	-	0	ID=PMILG00000015673.1-cds10;Parent=PMILG00000015673.1
scaffold_352	.	three_prime_UTR	1687781	1688845	.	-	.	ID=PMILG00000015673.1-three_prime_utr1;Parent=PMILG00000015673.1
scaffold_352	AUGUSTUS	gene	1705598	1712825	.	-	.	ID=PMILG00000015674;Name=scaffold_352.g14232.t1
scaffold_352	AUGUSTUS	mRNA	1705598	1712825	.	-	.	ID=PMILG00000015674.1;Parent=PMILG00000015674;Name=scaffold_352.g14232.t1
scaffold_352	AUGUSTUS	exon	1705598	1705628	.	-	.	ID=PMILG00000015674.1-exon1;Parent=PMILG00000015674.1
scaffold_352	AUGUSTUS	exon	1705725	1705843	.	-	.	ID=PMILG00000015674.1-exon2;Parent=PMILG00000015674.1
scaffold_352	AUGUSTUS	exon	1705954	1706073	.	-	.	ID=PMILG00000015674.1-exon3;Parent=PMILG00000015674.1
scaffold_352	AUGUSTUS	exon	1706232	1706399	.	-	.	ID=PMILG00000015674.1-exon4;Parent=PMILG00000015674.1
scaffold_352	AUGUSTUS	exon	1706560	1706686	.	-	.	ID=PMILG00000015674.1-exon5;Parent=PMILG00000015674.1
scaffold_352	AUGUSTUS	exon	1706937	1707058	.	-	.	ID=PMILG00000015674.1-exon6;Parent=PMILG00000015674.1
scaffold_352	AUGUSTUS	exon	1708130	1708267	.	-	.	ID=PMILG00000015674.1-exon7;Parent=PMILG00000015674.1
scaffold_352	AUGUSTUS	exon	1708383	1708517	.	-	.	ID=PMILG00000015674.1-exon8;Parent=PMILG00000015674.1
scaffold_352	AUGUSTUS	exon	1708795	1708921	.	-	.	ID=PMILG00000015674.1-exon9;Parent=PMILG00000015674.1
scaffold_352	AUGUSTUS	exon	1709284	1709359	.	-	.	ID=PMILG00000015674.1-exon10;Parent=PMILG00000015674.1
scaffold_352	AUGUSTUS	exon	1709559	1709648	.	-	.	ID=PMILG00000015674.1-exon11;Parent=PMILG00000015674.1
scaffold_352	AUGUSTUS	exon	1709895	1710016	.	-	.	ID=PMILG00000015674.1-exon12;Parent=PMILG00000015674.1
scaffold_352	AUGUSTUS	exon	1710756	1710821	.	-	.	ID=PMILG00000015674.1-exon13;Parent=PMILG00000015674.1
scaffold_352	AUGUSTUS	exon	1712818	1712825	.	-	.	ID=PMILG00000015674.1-exon14;Parent=PMILG00000015674.1
scaffold_352	AUGUSTUS	CDS	1705598	1705628	.	-	1	ID=PMILG00000015674.1-cds1;Parent=PMILG00000015674.1
scaffold_352	AUGUSTUS	CDS	1705725	1705843	.	-	0	ID=PMILG00000015674.1-cds2;Parent=PMILG00000015674.1
scaffold_352	AUGUSTUS	CDS	1705954	1706073	.	-	0	ID=PMILG00000015674.1-cds3;Parent=PMILG00000015674.1
scaffold_352	AUGUSTUS	CDS	1706232	1706399	.	-	0	ID=PMILG00000015674.1-cds4;Parent=PMILG00000015674.1
scaffold_352	AUGUSTUS	CDS	1706560	1706686	.	-	1	ID=PMILG00000015674.1-cds5;Parent=PMILG00000015674.1
scaffold_352	AUGUSTUS	CDS	1706937	1707058	.	-	0	ID=PMILG00000015674.1-cds6;Parent=PMILG00000015674.1
scaffold_352	AUGUSTUS	CDS	1708130	1708267	.	-	0	ID=PMILG00000015674.1-cds7;Parent=PMILG00000015674.1
scaffold_352	AUGUSTUS	CDS	1708383	1708517	.	-	0	ID=PMILG00000015674.1-cds8;Parent=PMILG00000015674.1
scaffold_352	AUGUSTUS	CDS	1708795	1708921	.	-	1	ID=PMILG00000015674.1-cds9;Parent=PMILG00000015674.1
scaffold_352	AUGUSTUS	CDS	1709284	1709359	.	-	2	ID=PMILG00000015674.1-cds10;Parent=PMILG00000015674.1
scaffold_352	AUGUSTUS	CDS	1709559	1709648	.	-	2	ID=PMILG00000015674.1-cds11;Parent=PMILG00000015674.1
scaffold_352	AUGUSTUS	CDS	1709895	1710016	.	-	1	ID=PMILG00000015674.1-cds12;Parent=PMILG00000015674.1
scaffold_352	AUGUSTUS	CDS	1710756	1710821	.	-	1	ID=PMILG00000015674.1-cds13;Parent=PMILG00000015674.1
scaffold_352	AUGUSTUS	CDS	1712818	1712825	.	-	0	ID=PMILG00000015674.1-cds14;Parent=PMILG00000015674.1
scaffold_352	.	gene	1736223	1744829	.	-	.	ID=PMILG00000015675;Name=scaffold_352.g14233.t1
scaffold_352	.	mRNA	1736223	1744829	.	-	.	ID=PMILG00000015675.1;Parent=PMILG00000015675;Name=scaffold_352.g14233.t1
scaffold_352	.	exon	1736223	1736679	.	-	.	ID=PMILG00000015675.1-exon1;Parent=PMILG00000015675.1
scaffold_352	.	exon	1737674	1737850	.	-	.	ID=PMILG00000015675.1-exon2;Parent=PMILG00000015675.1
scaffold_352	.	exon	1738363	1738874	.	-	.	ID=PMILG00000015675.1-exon3;Parent=PMILG00000015675.1
scaffold_352	.	exon	1739391	1739579	.	-	.	ID=PMILG00000015675.1-exon4;Parent=PMILG00000015675.1
scaffold_352	.	exon	1739712	1739881	.	-	.	ID=PMILG00000015675.1-exon5;Parent=PMILG00000015675.1
scaffold_352	.	exon	1743459	1744829	.	-	.	ID=PMILG00000015675.1-exon6;Parent=PMILG00000015675.1
scaffold_352	.	CDS	1736415	1736679	.	-	1	ID=PMILG00000015675.1-cds1;Parent=PMILG00000015675.1
scaffold_352	.	CDS	1737674	1737850	.	-	1	ID=PMILG00000015675.1-cds2;Parent=PMILG00000015675.1
scaffold_352	.	CDS	1738363	1738874	.	-	0	ID=PMILG00000015675.1-cds3;Parent=PMILG00000015675.1
scaffold_352	.	CDS	1739391	1739579	.	-	0	ID=PMILG00000015675.1-cds4;Parent=PMILG00000015675.1
scaffold_352	.	CDS	1739712	1739881	.	-	2	ID=PMILG00000015675.1-cds5;Parent=PMILG00000015675.1
scaffold_352	.	CDS	1743459	1744002	.	-	0	ID=PMILG00000015675.1-cds6;Parent=PMILG00000015675.1
scaffold_352	.	five_prime_UTR	1744003	1744829	.	-	.	ID=PMILG00000015675.1-five_prime_utr1;Parent=PMILG00000015675.1
scaffold_352	.	three_prime_UTR	1736223	1736414	.	-	.	ID=PMILG00000015675.1-three_prime_utr1;Parent=PMILG00000015675.1
scaffold_352	.	gene	1746285	1751786	.	-	.	ID=PMILG00000015676;Name=scaffold_352.g14234.t1
scaffold_352	.	mRNA	1746285	1751786	.	-	.	ID=PMILG00000015676.1;Parent=PMILG00000015676;Name=scaffold_352.g14234.t1
scaffold_352	.	exon	1746285	1748392	.	-	.	ID=PMILG00000015676.1-exon1;Parent=PMILG00000015676.1
scaffold_352	.	exon	1749821	1750066	.	-	.	ID=PMILG00000015676.1-exon2;Parent=PMILG00000015676.1
scaffold_352	.	exon	1751255	1751458	.	-	.	ID=PMILG00000015676.1-exon3;Parent=PMILG00000015676.1
scaffold_352	.	exon	1751761	1751786	.	-	.	ID=PMILG00000015676.1-exon4;Parent=PMILG00000015676.1
scaffold_352	.	CDS	1748156	1748392	.	-	0	ID=PMILG00000015676.1-cds1;Parent=PMILG00000015676.1
scaffold_352	.	CDS	1749821	1750066	.	-	0	ID=PMILG00000015676.1-cds2;Parent=PMILG00000015676.1
scaffold_352	.	CDS	1751255	1751413	.	-	0	ID=PMILG00000015676.1-cds3;Parent=PMILG00000015676.1
scaffold_352	.	five_prime_UTR	1751414	1751458	.	-	.	ID=PMILG00000015676.1-five_prime_utr1;Parent=PMILG00000015676.1
scaffold_352	.	five_prime_UTR	1751761	1751786	.	-	.	ID=PMILG00000015676.1-five_prime_utr2;Parent=PMILG00000015676.1
scaffold_352	.	three_prime_UTR	1746285	1748155	.	-	.	ID=PMILG00000015676.1-three_prime_utr1;Parent=PMILG00000015676.1
scaffold_352	.	mRNA	1746285	1751786	.	-	.	ID=PMILG00000015676.2;Parent=PMILG00000015676;Name=scaffold_352.g14234.t1
scaffold_352	.	exon	1746285	1748392	.	-	.	ID=PMILG00000015676.2-exon1;Parent=PMILG00000015676.2
scaffold_352	.	exon	1749821	1750066	.	-	.	ID=PMILG00000015676.2-exon2;Parent=PMILG00000015676.2
scaffold_352	.	exon	1751255	1751786	.	-	.	ID=PMILG00000015676.2-exon3;Parent=PMILG00000015676.2
scaffold_352	.	CDS	1748156	1748392	.	-	0	ID=PMILG00000015676.2-cds1;Parent=PMILG00000015676.2
scaffold_352	.	CDS	1749821	1750066	.	-	0	ID=PMILG00000015676.2-cds2;Parent=PMILG00000015676.2
scaffold_352	.	CDS	1751255	1751413	.	-	0	ID=PMILG00000015676.2-cds3;Parent=PMILG00000015676.2
scaffold_352	.	five_prime_UTR	1751414	1751786	.	-	.	ID=PMILG00000015676.2-five_prime_utr1;Parent=PMILG00000015676.2
scaffold_352	.	three_prime_UTR	1746285	1748155	.	-	.	ID=PMILG00000015676.2-three_prime_utr1;Parent=PMILG00000015676.2
scaffold_352	AUGUSTUS	gene	1753242	1757973	.	+	.	ID=PMILG00000015677;Name=scaffold_352.g14235.t1
scaffold_352	AUGUSTUS	mRNA	1753242	1757973	.	+	.	ID=PMILG00000015677.1;Parent=PMILG00000015677;Name=scaffold_352.g14235.t1
scaffold_352	AUGUSTUS	exon	1753242	1753494	.	+	.	ID=PMILG00000015677.1-exon1;Parent=PMILG00000015677.1
scaffold_352	AUGUSTUS	exon	1754712	1754950	.	+	.	ID=PMILG00000015677.1-exon2;Parent=PMILG00000015677.1
scaffold_352	AUGUSTUS	exon	1755937	1755982	.	+	.	ID=PMILG00000015677.1-exon3;Parent=PMILG00000015677.1
scaffold_352	AUGUSTUS	exon	1757240	1757973	.	+	.	ID=PMILG00000015677.1-exon4;Parent=PMILG00000015677.1
scaffold_352	AUGUSTUS	CDS	1753242	1753494	.	+	0	ID=PMILG00000015677.1-cds1;Parent=PMILG00000015677.1
scaffold_352	AUGUSTUS	CDS	1754712	1754950	.	+	2	ID=PMILG00000015677.1-cds2;Parent=PMILG00000015677.1
scaffold_352	AUGUSTUS	CDS	1755937	1755982	.	+	0	ID=PMILG00000015677.1-cds3;Parent=PMILG00000015677.1
scaffold_352	AUGUSTUS	CDS	1757240	1757973	.	+	2	ID=PMILG00000015677.1-cds4;Parent=PMILG00000015677.1
scaffold_352	.	gene	1770131	1781368	.	-	.	ID=PMILG00000015678;Name=scaffold_352.g14236.t1
scaffold_352	.	mRNA	1770131	1781368	.	-	.	ID=PMILG00000015678.1;Parent=PMILG00000015678;Name=scaffold_352.g14236.t1
scaffold_352	.	exon	1770131	1770440	.	-	.	ID=PMILG00000015678.1-exon1;Parent=PMILG00000015678.1
scaffold_352	.	exon	1772570	1772708	.	-	.	ID=PMILG00000015678.1-exon2;Parent=PMILG00000015678.1
scaffold_352	.	exon	1773023	1773191	.	-	.	ID=PMILG00000015678.1-exon3;Parent=PMILG00000015678.1
scaffold_352	.	exon	1774250	1774433	.	-	.	ID=PMILG00000015678.1-exon4;Parent=PMILG00000015678.1
scaffold_352	.	exon	1774969	1775019	.	-	.	ID=PMILG00000015678.1-exon5;Parent=PMILG00000015678.1
scaffold_352	.	exon	1775132	1775239	.	-	.	ID=PMILG00000015678.1-exon6;Parent=PMILG00000015678.1
scaffold_352	.	exon	1776016	1776267	.	-	.	ID=PMILG00000015678.1-exon7;Parent=PMILG00000015678.1
scaffold_352	.	exon	1777321	1777495	.	-	.	ID=PMILG00000015678.1-exon8;Parent=PMILG00000015678.1
scaffold_352	.	exon	1778243	1778643	.	-	.	ID=PMILG00000015678.1-exon9;Parent=PMILG00000015678.1
scaffold_352	.	exon	1781121	1781368	.	-	.	ID=PMILG00000015678.1-exon10;Parent=PMILG00000015678.1
scaffold_352	.	CDS	1770229	1770440	.	-	2	ID=PMILG00000015678.1-cds1;Parent=PMILG00000015678.1
scaffold_352	.	CDS	1772570	1772708	.	-	0	ID=PMILG00000015678.1-cds2;Parent=PMILG00000015678.1
scaffold_352	.	CDS	1773023	1773191	.	-	1	ID=PMILG00000015678.1-cds3;Parent=PMILG00000015678.1
scaffold_352	.	CDS	1774250	1774433	.	-	2	ID=PMILG00000015678.1-cds4;Parent=PMILG00000015678.1
scaffold_352	.	CDS	1774969	1775019	.	-	2	ID=PMILG00000015678.1-cds5;Parent=PMILG00000015678.1
scaffold_352	.	CDS	1775132	1775239	.	-	2	ID=PMILG00000015678.1-cds6;Parent=PMILG00000015678.1
scaffold_352	.	CDS	1776016	1776267	.	-	2	ID=PMILG00000015678.1-cds7;Parent=PMILG00000015678.1
scaffold_352	.	CDS	1777321	1777495	.	-	0	ID=PMILG00000015678.1-cds8;Parent=PMILG00000015678.1
scaffold_352	.	CDS	1778243	1778482	.	-	0	ID=PMILG00000015678.1-cds9;Parent=PMILG00000015678.1
scaffold_352	.	five_prime_UTR	1778483	1778643	.	-	.	ID=PMILG00000015678.1-five_prime_utr1;Parent=PMILG00000015678.1
scaffold_352	.	five_prime_UTR	1781121	1781368	.	-	.	ID=PMILG00000015678.1-five_prime_utr2;Parent=PMILG00000015678.1
scaffold_352	.	three_prime_UTR	1770131	1770228	.	-	.	ID=PMILG00000015678.1-three_prime_utr1;Parent=PMILG00000015678.1
scaffold_352	.	gene	1827174	1856117	.	+	.	ID=PMILG00000015679;Name=scaffold_352.g14237.t1
scaffold_352	.	mRNA	1827174	1856117	.	+	.	ID=PMILG00000015679.1;Parent=PMILG00000015679;Name=scaffold_352.g14237.t1
scaffold_352	.	exon	1827174	1827950	.	+	.	ID=PMILG00000015679.1-exon1;Parent=PMILG00000015679.1
scaffold_352	.	exon	1828302	1828402	.	+	.	ID=PMILG00000015679.1-exon2;Parent=PMILG00000015679.1
scaffold_352	.	exon	1829300	1829363	.	+	.	ID=PMILG00000015679.1-exon3;Parent=PMILG00000015679.1
scaffold_352	.	exon	1830715	1830759	.	+	.	ID=PMILG00000015679.1-exon4;Parent=PMILG00000015679.1
scaffold_352	.	exon	1836798	1836860	.	+	.	ID=PMILG00000015679.1-exon5;Parent=PMILG00000015679.1
scaffold_352	.	exon	1836995	1837099	.	+	.	ID=PMILG00000015679.1-exon6;Parent=PMILG00000015679.1
scaffold_352	.	exon	1841240	1841456	.	+	.	ID=PMILG00000015679.1-exon7;Parent=PMILG00000015679.1
scaffold_352	.	exon	1841796	1841812	.	+	.	ID=PMILG00000015679.1-exon8;Parent=PMILG00000015679.1
scaffold_352	.	exon	1844799	1844912	.	+	.	ID=PMILG00000015679.1-exon9;Parent=PMILG00000015679.1
scaffold_352	.	exon	1846316	1846369	.	+	.	ID=PMILG00000015679.1-exon10;Parent=PMILG00000015679.1
scaffold_352	.	exon	1846620	1846769	.	+	.	ID=PMILG00000015679.1-exon11;Parent=PMILG00000015679.1
scaffold_352	.	exon	1846907	1847045	.	+	.	ID=PMILG00000015679.1-exon12;Parent=PMILG00000015679.1
scaffold_352	.	exon	1848334	1848533	.	+	.	ID=PMILG00000015679.1-exon13;Parent=PMILG00000015679.1
scaffold_352	.	exon	1850454	1850530	.	+	.	ID=PMILG00000015679.1-exon14;Parent=PMILG00000015679.1
scaffold_352	.	exon	1850715	1850964	.	+	.	ID=PMILG00000015679.1-exon15;Parent=PMILG00000015679.1
scaffold_352	.	exon	1851572	1851819	.	+	.	ID=PMILG00000015679.1-exon16;Parent=PMILG00000015679.1
scaffold_352	.	exon	1852097	1852244	.	+	.	ID=PMILG00000015679.1-exon17;Parent=PMILG00000015679.1
scaffold_352	.	exon	1852369	1852519	.	+	.	ID=PMILG00000015679.1-exon18;Parent=PMILG00000015679.1
scaffold_352	.	exon	1853206	1853282	.	+	.	ID=PMILG00000015679.1-exon19;Parent=PMILG00000015679.1
scaffold_352	.	exon	1853749	1856117	.	+	.	ID=PMILG00000015679.1-exon20;Parent=PMILG00000015679.1
scaffold_352	.	CDS	1827927	1827950	.	+	0	ID=PMILG00000015679.1-cds1;Parent=PMILG00000015679.1
scaffold_352	.	CDS	1828302	1828402	.	+	0	ID=PMILG00000015679.1-cds2;Parent=PMILG00000015679.1
scaffold_352	.	CDS	1829300	1829363	.	+	1	ID=PMILG00000015679.1-cds3;Parent=PMILG00000015679.1
scaffold_352	.	CDS	1830715	1830759	.	+	0	ID=PMILG00000015679.1-cds4;Parent=PMILG00000015679.1
scaffold_352	.	CDS	1836798	1836860	.	+	0	ID=PMILG00000015679.1-cds5;Parent=PMILG00000015679.1
scaffold_352	.	CDS	1836995	1837099	.	+	0	ID=PMILG00000015679.1-cds6;Parent=PMILG00000015679.1
scaffold_352	.	CDS	1841240	1841456	.	+	0	ID=PMILG00000015679.1-cds7;Parent=PMILG00000015679.1
scaffold_352	.	CDS	1841796	1841812	.	+	2	ID=PMILG00000015679.1-cds8;Parent=PMILG00000015679.1
scaffold_352	.	CDS	1844799	1844912	.	+	0	ID=PMILG00000015679.1-cds9;Parent=PMILG00000015679.1
scaffold_352	.	CDS	1846316	1846369	.	+	0	ID=PMILG00000015679.1-cds10;Parent=PMILG00000015679.1
scaffold_352	.	CDS	1846620	1846769	.	+	0	ID=PMILG00000015679.1-cds11;Parent=PMILG00000015679.1
scaffold_352	.	CDS	1846907	1847045	.	+	0	ID=PMILG00000015679.1-cds12;Parent=PMILG00000015679.1
scaffold_352	.	CDS	1848334	1848533	.	+	2	ID=PMILG00000015679.1-cds13;Parent=PMILG00000015679.1
scaffold_352	.	CDS	1850454	1850530	.	+	0	ID=PMILG00000015679.1-cds14;Parent=PMILG00000015679.1
scaffold_352	.	CDS	1850715	1850964	.	+	1	ID=PMILG00000015679.1-cds15;Parent=PMILG00000015679.1
scaffold_352	.	CDS	1851572	1851819	.	+	0	ID=PMILG00000015679.1-cds16;Parent=PMILG00000015679.1
scaffold_352	.	CDS	1852097	1852244	.	+	1	ID=PMILG00000015679.1-cds17;Parent=PMILG00000015679.1
scaffold_352	.	CDS	1852369	1852519	.	+	0	ID=PMILG00000015679.1-cds18;Parent=PMILG00000015679.1
scaffold_352	.	CDS	1853206	1853282	.	+	2	ID=PMILG00000015679.1-cds19;Parent=PMILG00000015679.1
scaffold_352	.	CDS	1853749	1853856	.	+	0	ID=PMILG00000015679.1-cds20;Parent=PMILG00000015679.1
scaffold_352	.	five_prime_UTR	1827174	1827926	.	+	.	ID=PMILG00000015679.1-five_prime_utr1;Parent=PMILG00000015679.1
scaffold_352	.	three_prime_UTR	1853857	1856117	.	+	.	ID=PMILG00000015679.1-three_prime_utr1;Parent=PMILG00000015679.1
scaffold_352	AUGUSTUS	gene	1913719	1921050	.	-	.	ID=PMILG00000015680;Name=scaffold_352.g14238.t1
scaffold_352	AUGUSTUS	mRNA	1913719	1921050	.	-	.	ID=PMILG00000015680.1;Parent=PMILG00000015680;Name=scaffold_352.g14238.t1
scaffold_352	AUGUSTUS	exon	1913719	1913818	.	-	.	ID=PMILG00000015680.1-exon1;Parent=PMILG00000015680.1
scaffold_352	AUGUSTUS	exon	1914841	1914917	.	-	.	ID=PMILG00000015680.1-exon2;Parent=PMILG00000015680.1
scaffold_352	AUGUSTUS	exon	1915111	1915218	.	-	.	ID=PMILG00000015680.1-exon3;Parent=PMILG00000015680.1
scaffold_352	AUGUSTUS	exon	1915730	1915844	.	-	.	ID=PMILG00000015680.1-exon4;Parent=PMILG00000015680.1
scaffold_352	AUGUSTUS	exon	1915979	1916060	.	-	.	ID=PMILG00000015680.1-exon5;Parent=PMILG00000015680.1
scaffold_352	AUGUSTUS	exon	1916344	1916497	.	-	.	ID=PMILG00000015680.1-exon6;Parent=PMILG00000015680.1
scaffold_352	AUGUSTUS	exon	1917179	1917319	.	-	.	ID=PMILG00000015680.1-exon7;Parent=PMILG00000015680.1
scaffold_352	AUGUSTUS	exon	1918762	1919053	.	-	.	ID=PMILG00000015680.1-exon8;Parent=PMILG00000015680.1
scaffold_352	AUGUSTUS	exon	1920989	1921050	.	-	.	ID=PMILG00000015680.1-exon9;Parent=PMILG00000015680.1
scaffold_352	AUGUSTUS	CDS	1913719	1913818	.	-	1	ID=PMILG00000015680.1-cds1;Parent=PMILG00000015680.1
scaffold_352	AUGUSTUS	CDS	1914841	1914917	.	-	0	ID=PMILG00000015680.1-cds2;Parent=PMILG00000015680.1
scaffold_352	AUGUSTUS	CDS	1915111	1915218	.	-	0	ID=PMILG00000015680.1-cds3;Parent=PMILG00000015680.1
scaffold_352	AUGUSTUS	CDS	1915730	1915844	.	-	1	ID=PMILG00000015680.1-cds4;Parent=PMILG00000015680.1
scaffold_352	AUGUSTUS	CDS	1915979	1916060	.	-	2	ID=PMILG00000015680.1-cds5;Parent=PMILG00000015680.1
scaffold_352	AUGUSTUS	CDS	1916344	1916497	.	-	0	ID=PMILG00000015680.1-cds6;Parent=PMILG00000015680.1
scaffold_352	AUGUSTUS	CDS	1917179	1917319	.	-	0	ID=PMILG00000015680.1-cds7;Parent=PMILG00000015680.1
scaffold_352	AUGUSTUS	CDS	1918762	1919053	.	-	1	ID=PMILG00000015680.1-cds8;Parent=PMILG00000015680.1
scaffold_352	AUGUSTUS	CDS	1920989	1921050	.	-	0	ID=PMILG00000015680.1-cds9;Parent=PMILG00000015680.1
scaffold_352	AUGUSTUS	gene	1921531	1934991	.	-	.	ID=PMILG00000015681;Name=scaffold_352.g14239.t1
scaffold_352	AUGUSTUS	mRNA	1921531	1934991	.	-	.	ID=PMILG00000015681.1;Parent=PMILG00000015681;Name=scaffold_352.g14239.t1
scaffold_352	AUGUSTUS	exon	1921531	1921615	.	-	.	ID=PMILG00000015681.1-exon1;Parent=PMILG00000015681.1
scaffold_352	AUGUSTUS	exon	1921762	1921830	.	-	.	ID=PMILG00000015681.1-exon2;Parent=PMILG00000015681.1
scaffold_352	AUGUSTUS	exon	1922938	1923053	.	-	.	ID=PMILG00000015681.1-exon3;Parent=PMILG00000015681.1
scaffold_352	AUGUSTUS	exon	1923172	1923249	.	-	.	ID=PMILG00000015681.1-exon4;Parent=PMILG00000015681.1
scaffold_352	AUGUSTUS	exon	1924951	1925046	.	-	.	ID=PMILG00000015681.1-exon5;Parent=PMILG00000015681.1
scaffold_352	AUGUSTUS	exon	1926284	1926374	.	-	.	ID=PMILG00000015681.1-exon6;Parent=PMILG00000015681.1
scaffold_352	AUGUSTUS	exon	1927132	1927278	.	-	.	ID=PMILG00000015681.1-exon7;Parent=PMILG00000015681.1
scaffold_352	AUGUSTUS	exon	1932839	1933168	.	-	.	ID=PMILG00000015681.1-exon8;Parent=PMILG00000015681.1
scaffold_352	AUGUSTUS	exon	1934696	1934991	.	-	.	ID=PMILG00000015681.1-exon9;Parent=PMILG00000015681.1
scaffold_352	AUGUSTUS	CDS	1921531	1921615	.	-	1	ID=PMILG00000015681.1-cds1;Parent=PMILG00000015681.1
scaffold_352	AUGUSTUS	CDS	1921762	1921830	.	-	1	ID=PMILG00000015681.1-cds2;Parent=PMILG00000015681.1
scaffold_352	AUGUSTUS	CDS	1922938	1923053	.	-	0	ID=PMILG00000015681.1-cds3;Parent=PMILG00000015681.1
scaffold_352	AUGUSTUS	CDS	1923172	1923249	.	-	0	ID=PMILG00000015681.1-cds4;Parent=PMILG00000015681.1
scaffold_352	AUGUSTUS	CDS	1924951	1925046	.	-	0	ID=PMILG00000015681.1-cds5;Parent=PMILG00000015681.1
scaffold_352	AUGUSTUS	CDS	1926284	1926374	.	-	1	ID=PMILG00000015681.1-cds6;Parent=PMILG00000015681.1
scaffold_352	AUGUSTUS	CDS	1927132	1927278	.	-	1	ID=PMILG00000015681.1-cds7;Parent=PMILG00000015681.1
scaffold_352	AUGUSTUS	CDS	1932839	1933168	.	-	1	ID=PMILG00000015681.1-cds8;Parent=PMILG00000015681.1
scaffold_352	AUGUSTUS	CDS	1934696	1934991	.	-	0	ID=PMILG00000015681.1-cds9;Parent=PMILG00000015681.1
scaffold_352	AUGUSTUS	gene	1952482	2022626	.	-	.	ID=PMILG00000015682;Name=scaffold_352.g14240.t1
scaffold_352	AUGUSTUS	mRNA	1952482	2022626	.	-	.	ID=PMILG00000015682.1;Parent=PMILG00000015682;Name=scaffold_352.g14240.t1
scaffold_352	AUGUSTUS	exon	1952482	1952962	.	-	.	ID=PMILG00000015682.1-exon1;Parent=PMILG00000015682.1
scaffold_352	AUGUSTUS	exon	1954408	1954645	.	-	.	ID=PMILG00000015682.1-exon2;Parent=PMILG00000015682.1
scaffold_352	AUGUSTUS	exon	1971083	1971207	.	-	.	ID=PMILG00000015682.1-exon3;Parent=PMILG00000015682.1
scaffold_352	AUGUSTUS	exon	1971388	1971503	.	-	.	ID=PMILG00000015682.1-exon4;Parent=PMILG00000015682.1
scaffold_352	AUGUSTUS	exon	1973840	1973914	.	-	.	ID=PMILG00000015682.1-exon5;Parent=PMILG00000015682.1
scaffold_352	AUGUSTUS	exon	1977434	1977526	.	-	.	ID=PMILG00000015682.1-exon6;Parent=PMILG00000015682.1
scaffold_352	AUGUSTUS	exon	1981651	1981714	.	-	.	ID=PMILG00000015682.1-exon7;Parent=PMILG00000015682.1
scaffold_352	AUGUSTUS	exon	1982814	1982902	.	-	.	ID=PMILG00000015682.1-exon8;Parent=PMILG00000015682.1
scaffold_352	AUGUSTUS	exon	1984794	1984881	.	-	.	ID=PMILG00000015682.1-exon9;Parent=PMILG00000015682.1
scaffold_352	AUGUSTUS	exon	1986680	1986803	.	-	.	ID=PMILG00000015682.1-exon10;Parent=PMILG00000015682.1
scaffold_352	AUGUSTUS	exon	1990482	1990579	.	-	.	ID=PMILG00000015682.1-exon11;Parent=PMILG00000015682.1
scaffold_352	AUGUSTUS	exon	1996946	1997027	.	-	.	ID=PMILG00000015682.1-exon12;Parent=PMILG00000015682.1
scaffold_352	AUGUSTUS	exon	2002252	2002294	.	-	.	ID=PMILG00000015682.1-exon13;Parent=PMILG00000015682.1
scaffold_352	AUGUSTUS	exon	2003259	2003432	.	-	.	ID=PMILG00000015682.1-exon14;Parent=PMILG00000015682.1
scaffold_352	AUGUSTUS	exon	2022522	2022626	.	-	.	ID=PMILG00000015682.1-exon15;Parent=PMILG00000015682.1
scaffold_352	AUGUSTUS	CDS	1952482	1952962	.	-	1	ID=PMILG00000015682.1-cds1;Parent=PMILG00000015682.1
scaffold_352	AUGUSTUS	CDS	1954408	1954645	.	-	2	ID=PMILG00000015682.1-cds2;Parent=PMILG00000015682.1
scaffold_352	AUGUSTUS	CDS	1971083	1971207	.	-	1	ID=PMILG00000015682.1-cds3;Parent=PMILG00000015682.1
scaffold_352	AUGUSTUS	CDS	1971388	1971503	.	-	0	ID=PMILG00000015682.1-cds4;Parent=PMILG00000015682.1
scaffold_352	AUGUSTUS	CDS	1973840	1973914	.	-	0	ID=PMILG00000015682.1-cds5;Parent=PMILG00000015682.1
scaffold_352	AUGUSTUS	CDS	1977434	1977526	.	-	0	ID=PMILG00000015682.1-cds6;Parent=PMILG00000015682.1
scaffold_352	AUGUSTUS	CDS	1981651	1981714	.	-	1	ID=PMILG00000015682.1-cds7;Parent=PMILG00000015682.1
scaffold_352	AUGUSTUS	CDS	1982814	1982902	.	-	0	ID=PMILG00000015682.1-cds8;Parent=PMILG00000015682.1
scaffold_352	AUGUSTUS	CDS	1984794	1984881	.	-	1	ID=PMILG00000015682.1-cds9;Parent=PMILG00000015682.1
scaffold_352	AUGUSTUS	CDS	1986680	1986803	.	-	2	ID=PMILG00000015682.1-cds10;Parent=PMILG00000015682.1
scaffold_352	AUGUSTUS	CDS	1990482	1990579	.	-	1	ID=PMILG00000015682.1-cds11;Parent=PMILG00000015682.1
scaffold_352	AUGUSTUS	CDS	1996946	1997027	.	-	2	ID=PMILG00000015682.1-cds12;Parent=PMILG00000015682.1
scaffold_352	AUGUSTUS	CDS	2002252	2002294	.	-	0	ID=PMILG00000015682.1-cds13;Parent=PMILG00000015682.1
scaffold_352	AUGUSTUS	CDS	2003259	2003432	.	-	0	ID=PMILG00000015682.1-cds14;Parent=PMILG00000015682.1
scaffold_352	AUGUSTUS	CDS	2022522	2022626	.	-	0	ID=PMILG00000015682.1-cds15;Parent=PMILG00000015682.1
scaffold_352	.	gene	2023492	2028507	.	+	.	ID=PMILG00000015683;Name=scaffold_352.g14241.t1
scaffold_352	.	mRNA	2023492	2028507	.	+	.	ID=PMILG00000015683.1;Parent=PMILG00000015683;Name=scaffold_352.g14241.t1
scaffold_352	.	exon	2023492	2024016	.	+	.	ID=PMILG00000015683.1-exon1;Parent=PMILG00000015683.1
scaffold_352	.	exon	2024143	2024203	.	+	.	ID=PMILG00000015683.1-exon2;Parent=PMILG00000015683.1
scaffold_352	.	exon	2024948	2024978	.	+	.	ID=PMILG00000015683.1-exon3;Parent=PMILG00000015683.1
scaffold_352	.	exon	2025086	2025172	.	+	.	ID=PMILG00000015683.1-exon4;Parent=PMILG00000015683.1
scaffold_352	.	exon	2026927	2026970	.	+	.	ID=PMILG00000015683.1-exon5;Parent=PMILG00000015683.1
scaffold_352	.	exon	2027516	2028507	.	+	.	ID=PMILG00000015683.1-exon6;Parent=PMILG00000015683.1
scaffold_352	.	CDS	2024166	2024203	.	+	0	ID=PMILG00000015683.1-cds1;Parent=PMILG00000015683.1
scaffold_352	.	CDS	2024948	2024978	.	+	1	ID=PMILG00000015683.1-cds2;Parent=PMILG00000015683.1
scaffold_352	.	CDS	2025086	2025172	.	+	0	ID=PMILG00000015683.1-cds3;Parent=PMILG00000015683.1
scaffold_352	.	CDS	2026927	2026970	.	+	0	ID=PMILG00000015683.1-cds4;Parent=PMILG00000015683.1
scaffold_352	.	CDS	2027516	2027885	.	+	1	ID=PMILG00000015683.1-cds5;Parent=PMILG00000015683.1
scaffold_352	.	five_prime_UTR	2023492	2024016	.	+	.	ID=PMILG00000015683.1-five_prime_utr1;Parent=PMILG00000015683.1
scaffold_352	.	five_prime_UTR	2024143	2024165	.	+	.	ID=PMILG00000015683.1-five_prime_utr2;Parent=PMILG00000015683.1
scaffold_352	.	three_prime_UTR	2027886	2028507	.	+	.	ID=PMILG00000015683.1-three_prime_utr1;Parent=PMILG00000015683.1
scaffold_352	.	gene	2031572	2037829	.	-	.	ID=PMILG00000015684;Name=MERGED: scaffold_352.g14242.t1
scaffold_352	.	mRNA	2031572	2037829	.	-	.	ID=PMILG00000015684.1;Parent=PMILG00000015684;Name=MERGED: scaffold_352.g14242.t1
scaffold_352	.	exon	2031572	2031780	.	-	.	ID=PMILG00000015684.1-exon1;Parent=PMILG00000015684.1
scaffold_352	.	exon	2033141	2033291	.	-	.	ID=PMILG00000015684.1-exon2;Parent=PMILG00000015684.1
scaffold_352	.	exon	2033425	2033540	.	-	.	ID=PMILG00000015684.1-exon3;Parent=PMILG00000015684.1
scaffold_352	.	exon	2034029	2034112	.	-	.	ID=PMILG00000015684.1-exon4;Parent=PMILG00000015684.1
scaffold_352	.	exon	2034394	2034515	.	-	.	ID=PMILG00000015684.1-exon5;Parent=PMILG00000015684.1
scaffold_352	.	exon	2034734	2034902	.	-	.	ID=PMILG00000015684.1-exon6;Parent=PMILG00000015684.1
scaffold_352	.	exon	2034994	2035155	.	-	.	ID=PMILG00000015684.1-exon7;Parent=PMILG00000015684.1
scaffold_352	.	exon	2035858	2036096	.	-	.	ID=PMILG00000015684.1-exon8;Parent=PMILG00000015684.1
scaffold_352	.	exon	2036348	2036475	.	-	.	ID=PMILG00000015684.1-exon9;Parent=PMILG00000015684.1
scaffold_352	.	exon	2037361	2037503	.	-	.	ID=PMILG00000015684.1-exon10;Parent=PMILG00000015684.1
scaffold_352	.	exon	2037658	2037829	.	-	.	ID=PMILG00000015684.1-exon11;Parent=PMILG00000015684.1
scaffold_352	.	CDS	2031754	2031780	.	-	0	ID=PMILG00000015684.1-cds1;Parent=PMILG00000015684.1
scaffold_352	.	CDS	2033141	2033291	.	-	1	ID=PMILG00000015684.1-cds2;Parent=PMILG00000015684.1
scaffold_352	.	CDS	2033425	2033540	.	-	0	ID=PMILG00000015684.1-cds3;Parent=PMILG00000015684.1
scaffold_352	.	CDS	2034029	2034112	.	-	0	ID=PMILG00000015684.1-cds4;Parent=PMILG00000015684.1
scaffold_352	.	CDS	2034394	2034515	.	-	2	ID=PMILG00000015684.1-cds5;Parent=PMILG00000015684.1
scaffold_352	.	CDS	2034734	2034902	.	-	0	ID=PMILG00000015684.1-cds6;Parent=PMILG00000015684.1
scaffold_352	.	CDS	2034994	2035155	.	-	0	ID=PMILG00000015684.1-cds7;Parent=PMILG00000015684.1
scaffold_352	.	CDS	2035858	2036096	.	-	2	ID=PMILG00000015684.1-cds8;Parent=PMILG00000015684.1
scaffold_352	.	CDS	2036348	2036475	.	-	1	ID=PMILG00000015684.1-cds9;Parent=PMILG00000015684.1
scaffold_352	.	CDS	2037361	2037503	.	-	0	ID=PMILG00000015684.1-cds10;Parent=PMILG00000015684.1
scaffold_352	.	CDS	2037658	2037789	.	-	0	ID=PMILG00000015684.1-cds11;Parent=PMILG00000015684.1
scaffold_352	.	five_prime_UTR	2037790	2037829	.	-	.	ID=PMILG00000015684.1-five_prime_utr1;Parent=PMILG00000015684.1
scaffold_352	.	three_prime_UTR	2031572	2031753	.	-	.	ID=PMILG00000015684.1-three_prime_utr1;Parent=PMILG00000015684.1
scaffold_352	AUGUSTUS	gene	2039363	2047789	.	-	.	ID=PMILG00000015685;Name=scaffold_352.g14244.t1
scaffold_352	AUGUSTUS	mRNA	2039363	2047789	.	-	.	ID=PMILG00000015685.1;Parent=PMILG00000015685;Name=scaffold_352.g14244.t1
scaffold_352	AUGUSTUS	exon	2039363	2039404	.	-	.	ID=PMILG00000015685.1-exon1;Parent=PMILG00000015685.1
scaffold_352	AUGUSTUS	exon	2040195	2040272	.	-	.	ID=PMILG00000015685.1-exon2;Parent=PMILG00000015685.1
scaffold_352	AUGUSTUS	exon	2040366	2040436	.	-	.	ID=PMILG00000015685.1-exon3;Parent=PMILG00000015685.1
scaffold_352	AUGUSTUS	exon	2040556	2040619	.	-	.	ID=PMILG00000015685.1-exon4;Parent=PMILG00000015685.1
scaffold_352	AUGUSTUS	exon	2040842	2040928	.	-	.	ID=PMILG00000015685.1-exon5;Parent=PMILG00000015685.1
scaffold_352	AUGUSTUS	exon	2041797	2041958	.	-	.	ID=PMILG00000015685.1-exon6;Parent=PMILG00000015685.1
scaffold_352	AUGUSTUS	exon	2042698	2042726	.	-	.	ID=PMILG00000015685.1-exon7;Parent=PMILG00000015685.1
scaffold_352	AUGUSTUS	exon	2042847	2042985	.	-	.	ID=PMILG00000015685.1-exon8;Parent=PMILG00000015685.1
scaffold_352	AUGUSTUS	exon	2045291	2045368	.	-	.	ID=PMILG00000015685.1-exon9;Parent=PMILG00000015685.1
scaffold_352	AUGUSTUS	exon	2045779	2045937	.	-	.	ID=PMILG00000015685.1-exon10;Parent=PMILG00000015685.1
scaffold_352	AUGUSTUS	exon	2047547	2047789	.	-	.	ID=PMILG00000015685.1-exon11;Parent=PMILG00000015685.1
scaffold_352	AUGUSTUS	CDS	2039363	2039404	.	-	0	ID=PMILG00000015685.1-cds1;Parent=PMILG00000015685.1
scaffold_352	AUGUSTUS	CDS	2040195	2040272	.	-	0	ID=PMILG00000015685.1-cds2;Parent=PMILG00000015685.1
scaffold_352	AUGUSTUS	CDS	2040366	2040436	.	-	2	ID=PMILG00000015685.1-cds3;Parent=PMILG00000015685.1
scaffold_352	AUGUSTUS	CDS	2040556	2040619	.	-	0	ID=PMILG00000015685.1-cds4;Parent=PMILG00000015685.1
scaffold_352	AUGUSTUS	CDS	2040842	2040928	.	-	0	ID=PMILG00000015685.1-cds5;Parent=PMILG00000015685.1
scaffold_352	AUGUSTUS	CDS	2041797	2041958	.	-	0	ID=PMILG00000015685.1-cds6;Parent=PMILG00000015685.1
scaffold_352	AUGUSTUS	CDS	2042698	2042726	.	-	2	ID=PMILG00000015685.1-cds7;Parent=PMILG00000015685.1
scaffold_352	AUGUSTUS	CDS	2042847	2042985	.	-	0	ID=PMILG00000015685.1-cds8;Parent=PMILG00000015685.1
scaffold_352	AUGUSTUS	CDS	2045291	2045368	.	-	0	ID=PMILG00000015685.1-cds9;Parent=PMILG00000015685.1
scaffold_352	AUGUSTUS	CDS	2045779	2045937	.	-	0	ID=PMILG00000015685.1-cds10;Parent=PMILG00000015685.1
scaffold_352	AUGUSTUS	CDS	2047547	2047789	.	-	0	ID=PMILG00000015685.1-cds11;Parent=PMILG00000015685.1
scaffold_352	AUGUSTUS	gene	2048250	2050873	.	-	.	ID=PMILG00000015686;Name=scaffold_352.g14245.t1
scaffold_352	AUGUSTUS	mRNA	2048250	2050873	.	-	.	ID=PMILG00000015686.1;Parent=PMILG00000015686;Name=scaffold_352.g14245.t1
scaffold_352	AUGUSTUS	exon	2048250	2048331	.	-	.	ID=PMILG00000015686.1-exon1;Parent=PMILG00000015686.1
scaffold_352	AUGUSTUS	exon	2050099	2050501	.	-	.	ID=PMILG00000015686.1-exon2;Parent=PMILG00000015686.1
scaffold_352	AUGUSTUS	exon	2050609	2050873	.	-	.	ID=PMILG00000015686.1-exon3;Parent=PMILG00000015686.1
scaffold_352	AUGUSTUS	CDS	2048250	2048331	.	-	1	ID=PMILG00000015686.1-cds1;Parent=PMILG00000015686.1
scaffold_352	AUGUSTUS	CDS	2050099	2050501	.	-	2	ID=PMILG00000015686.1-cds2;Parent=PMILG00000015686.1
scaffold_352	AUGUSTUS	CDS	2050609	2050873	.	-	0	ID=PMILG00000015686.1-cds3;Parent=PMILG00000015686.1
scaffold_352	AUGUSTUS	gene	2051412	2056088	.	-	.	ID=PMILG00000015687;Name=scaffold_352.g14246.t1
scaffold_352	AUGUSTUS	mRNA	2051412	2056088	.	-	.	ID=PMILG00000015687.1;Parent=PMILG00000015687;Name=scaffold_352.g14246.t1
scaffold_352	AUGUSTUS	exon	2051412	2051648	.	-	.	ID=PMILG00000015687.1-exon1;Parent=PMILG00000015687.1
scaffold_352	AUGUSTUS	exon	2051788	2051979	.	-	.	ID=PMILG00000015687.1-exon2;Parent=PMILG00000015687.1
scaffold_352	AUGUSTUS	exon	2052114	2052284	.	-	.	ID=PMILG00000015687.1-exon3;Parent=PMILG00000015687.1
scaffold_352	AUGUSTUS	exon	2052520	2052579	.	-	.	ID=PMILG00000015687.1-exon4;Parent=PMILG00000015687.1
scaffold_352	AUGUSTUS	exon	2053065	2053279	.	-	.	ID=PMILG00000015687.1-exon5;Parent=PMILG00000015687.1
scaffold_352	AUGUSTUS	exon	2054175	2054312	.	-	.	ID=PMILG00000015687.1-exon6;Parent=PMILG00000015687.1
scaffold_352	AUGUSTUS	exon	2054485	2054606	.	-	.	ID=PMILG00000015687.1-exon7;Parent=PMILG00000015687.1
scaffold_352	AUGUSTUS	exon	2055556	2055776	.	-	.	ID=PMILG00000015687.1-exon8;Parent=PMILG00000015687.1
scaffold_352	AUGUSTUS	exon	2055912	2056088	.	-	.	ID=PMILG00000015687.1-exon9;Parent=PMILG00000015687.1
scaffold_352	AUGUSTUS	CDS	2051412	2051648	.	-	0	ID=PMILG00000015687.1-cds1;Parent=PMILG00000015687.1
scaffold_352	AUGUSTUS	CDS	2051788	2051979	.	-	0	ID=PMILG00000015687.1-cds2;Parent=PMILG00000015687.1
scaffold_352	AUGUSTUS	CDS	2052114	2052284	.	-	0	ID=PMILG00000015687.1-cds3;Parent=PMILG00000015687.1
scaffold_352	AUGUSTUS	CDS	2052520	2052579	.	-	0	ID=PMILG00000015687.1-cds4;Parent=PMILG00000015687.1
scaffold_352	AUGUSTUS	CDS	2053065	2053279	.	-	2	ID=PMILG00000015687.1-cds5;Parent=PMILG00000015687.1
scaffold_352	AUGUSTUS	CDS	2054175	2054312	.	-	2	ID=PMILG00000015687.1-cds6;Parent=PMILG00000015687.1
scaffold_352	AUGUSTUS	CDS	2054485	2054606	.	-	1	ID=PMILG00000015687.1-cds7;Parent=PMILG00000015687.1
scaffold_352	AUGUSTUS	CDS	2055556	2055776	.	-	0	ID=PMILG00000015687.1-cds8;Parent=PMILG00000015687.1
scaffold_352	AUGUSTUS	CDS	2055912	2056088	.	-	0	ID=PMILG00000015687.1-cds9;Parent=PMILG00000015687.1
scaffold_352	AUGUSTUS	gene	2056159	2059381	.	-	.	ID=PMILG00000015688;Name=scaffold_352.g14247.t1
scaffold_352	AUGUSTUS	mRNA	2056159	2059381	.	-	.	ID=PMILG00000015688.1;Parent=PMILG00000015688;Name=scaffold_352.g14247.t1
scaffold_352	AUGUSTUS	exon	2056159	2056338	.	-	.	ID=PMILG00000015688.1-exon1;Parent=PMILG00000015688.1
scaffold_352	AUGUSTUS	exon	2057289	2058304	.	-	.	ID=PMILG00000015688.1-exon2;Parent=PMILG00000015688.1
scaffold_352	AUGUSTUS	exon	2058565	2058800	.	-	.	ID=PMILG00000015688.1-exon3;Parent=PMILG00000015688.1
scaffold_352	AUGUSTUS	exon	2059071	2059381	.	-	.	ID=PMILG00000015688.1-exon4;Parent=PMILG00000015688.1
scaffold_352	AUGUSTUS	CDS	2056159	2056338	.	-	0	ID=PMILG00000015688.1-cds1;Parent=PMILG00000015688.1
scaffold_352	AUGUSTUS	CDS	2057289	2058304	.	-	2	ID=PMILG00000015688.1-cds2;Parent=PMILG00000015688.1
scaffold_352	AUGUSTUS	CDS	2058565	2058800	.	-	1	ID=PMILG00000015688.1-cds3;Parent=PMILG00000015688.1
scaffold_352	AUGUSTUS	CDS	2059071	2059381	.	-	0	ID=PMILG00000015688.1-cds4;Parent=PMILG00000015688.1
scaffold_352	AUGUSTUS	gene	2061666	2066841	.	-	.	ID=PMILG00000015689;Name=scaffold_352.g14248.t1
scaffold_352	AUGUSTUS	mRNA	2061666	2066841	.	-	.	ID=PMILG00000015689.1;Parent=PMILG00000015689;Name=scaffold_352.g14248.t1
scaffold_352	AUGUSTUS	exon	2061666	2061895	.	-	.	ID=PMILG00000015689.1-exon1;Parent=PMILG00000015689.1
scaffold_352	AUGUSTUS	exon	2062006	2062201	.	-	.	ID=PMILG00000015689.1-exon2;Parent=PMILG00000015689.1
scaffold_352	AUGUSTUS	exon	2062880	2063023	.	-	.	ID=PMILG00000015689.1-exon3;Parent=PMILG00000015689.1
scaffold_352	AUGUSTUS	exon	2063664	2063776	.	-	.	ID=PMILG00000015689.1-exon4;Parent=PMILG00000015689.1
scaffold_352	AUGUSTUS	exon	2065824	2065971	.	-	.	ID=PMILG00000015689.1-exon5;Parent=PMILG00000015689.1
scaffold_352	AUGUSTUS	exon	2066839	2066841	.	-	.	ID=PMILG00000015689.1-exon6;Parent=PMILG00000015689.1
scaffold_352	AUGUSTUS	CDS	2061666	2061895	.	-	2	ID=PMILG00000015689.1-cds1;Parent=PMILG00000015689.1
scaffold_352	AUGUSTUS	CDS	2062006	2062201	.	-	0	ID=PMILG00000015689.1-cds2;Parent=PMILG00000015689.1
scaffold_352	AUGUSTUS	CDS	2062880	2063023	.	-	0	ID=PMILG00000015689.1-cds3;Parent=PMILG00000015689.1
scaffold_352	AUGUSTUS	CDS	2063664	2063776	.	-	2	ID=PMILG00000015689.1-cds4;Parent=PMILG00000015689.1
scaffold_352	AUGUSTUS	CDS	2065824	2065971	.	-	0	ID=PMILG00000015689.1-cds5;Parent=PMILG00000015689.1
scaffold_352	AUGUSTUS	CDS	2066839	2066841	.	-	0	ID=PMILG00000015689.1-cds6;Parent=PMILG00000015689.1
scaffold_352	.	gene	2072039	2087266	.	-	.	ID=PMILG00000015690;Name=scaffold_352.g14250.t1
scaffold_352	.	mRNA	2072039	2087266	.	-	.	ID=PMILG00000015690.1;Parent=PMILG00000015690;Name=scaffold_352.g14250.t1
scaffold_352	.	exon	2072039	2072909	.	-	.	ID=PMILG00000015690.1-exon1;Parent=PMILG00000015690.1
scaffold_352	.	exon	2074162	2074331	.	-	.	ID=PMILG00000015690.1-exon2;Parent=PMILG00000015690.1
scaffold_352	.	exon	2074818	2074885	.	-	.	ID=PMILG00000015690.1-exon3;Parent=PMILG00000015690.1
scaffold_352	.	exon	2075075	2075107	.	-	.	ID=PMILG00000015690.1-exon4;Parent=PMILG00000015690.1
scaffold_352	.	exon	2075556	2075571	.	-	.	ID=PMILG00000015690.1-exon5;Parent=PMILG00000015690.1
scaffold_352	.	exon	2076398	2076437	.	-	.	ID=PMILG00000015690.1-exon6;Parent=PMILG00000015690.1
scaffold_352	.	exon	2078970	2079017	.	-	.	ID=PMILG00000015690.1-exon7;Parent=PMILG00000015690.1
scaffold_352	.	exon	2080155	2080486	.	-	.	ID=PMILG00000015690.1-exon8;Parent=PMILG00000015690.1
scaffold_352	.	exon	2080872	2081000	.	-	.	ID=PMILG00000015690.1-exon9;Parent=PMILG00000015690.1
scaffold_352	.	exon	2081423	2081536	.	-	.	ID=PMILG00000015690.1-exon10;Parent=PMILG00000015690.1
scaffold_352	.	exon	2082128	2082200	.	-	.	ID=PMILG00000015690.1-exon11;Parent=PMILG00000015690.1
scaffold_352	.	exon	2083655	2083698	.	-	.	ID=PMILG00000015690.1-exon12;Parent=PMILG00000015690.1
scaffold_352	.	exon	2084665	2084721	.	-	.	ID=PMILG00000015690.1-exon13;Parent=PMILG00000015690.1
scaffold_352	.	exon	2085290	2085387	.	-	.	ID=PMILG00000015690.1-exon14;Parent=PMILG00000015690.1
scaffold_352	.	exon	2085870	2086033	.	-	.	ID=PMILG00000015690.1-exon15;Parent=PMILG00000015690.1
scaffold_352	.	exon	2087224	2087266	.	-	.	ID=PMILG00000015690.1-exon16;Parent=PMILG00000015690.1
scaffold_352	.	CDS	2072879	2072909	.	-	1	ID=PMILG00000015690.1-cds1;Parent=PMILG00000015690.1
scaffold_352	.	CDS	2074162	2074331	.	-	0	ID=PMILG00000015690.1-cds2;Parent=PMILG00000015690.1
scaffold_352	.	CDS	2074818	2074885	.	-	2	ID=PMILG00000015690.1-cds3;Parent=PMILG00000015690.1
scaffold_352	.	CDS	2075075	2075107	.	-	2	ID=PMILG00000015690.1-cds4;Parent=PMILG00000015690.1
scaffold_352	.	CDS	2075556	2075571	.	-	0	ID=PMILG00000015690.1-cds5;Parent=PMILG00000015690.1
scaffold_352	.	CDS	2076398	2076437	.	-	1	ID=PMILG00000015690.1-cds6;Parent=PMILG00000015690.1
scaffold_352	.	CDS	2078970	2079017	.	-	1	ID=PMILG00000015690.1-cds7;Parent=PMILG00000015690.1
scaffold_352	.	CDS	2080155	2080486	.	-	0	ID=PMILG00000015690.1-cds8;Parent=PMILG00000015690.1
scaffold_352	.	CDS	2080872	2081000	.	-	0	ID=PMILG00000015690.1-cds9;Parent=PMILG00000015690.1
scaffold_352	.	CDS	2081423	2081536	.	-	0	ID=PMILG00000015690.1-cds10;Parent=PMILG00000015690.1
scaffold_352	.	CDS	2082128	2082200	.	-	1	ID=PMILG00000015690.1-cds11;Parent=PMILG00000015690.1
scaffold_352	.	CDS	2083655	2083698	.	-	0	ID=PMILG00000015690.1-cds12;Parent=PMILG00000015690.1
scaffold_352	.	CDS	2084665	2084721	.	-	0	ID=PMILG00000015690.1-cds13;Parent=PMILG00000015690.1
scaffold_352	.	CDS	2085290	2085387	.	-	2	ID=PMILG00000015690.1-cds14;Parent=PMILG00000015690.1
scaffold_352	.	CDS	2085870	2085927	.	-	0	ID=PMILG00000015690.1-cds15;Parent=PMILG00000015690.1
scaffold_352	.	five_prime_UTR	2085928	2086033	.	-	.	ID=PMILG00000015690.1-five_prime_utr1;Parent=PMILG00000015690.1
scaffold_352	.	five_prime_UTR	2087224	2087266	.	-	.	ID=PMILG00000015690.1-five_prime_utr2;Parent=PMILG00000015690.1
scaffold_352	.	three_prime_UTR	2072039	2072878	.	-	.	ID=PMILG00000015690.1-three_prime_utr1;Parent=PMILG00000015690.1
scaffold_352	.	gene	2087417	2100076	.	+	.	ID=PMILG00000015691;Name=scaffold_352.g14251.t1
scaffold_352	.	mRNA	2087417	2100076	.	+	.	ID=PMILG00000015691.1;Parent=PMILG00000015691;Name=scaffold_352.g14251.t1
scaffold_352	.	exon	2087417	2087466	.	+	.	ID=PMILG00000015691.1-exon1;Parent=PMILG00000015691.1
scaffold_352	.	exon	2088085	2088306	.	+	.	ID=PMILG00000015691.1-exon2;Parent=PMILG00000015691.1
scaffold_352	.	exon	2090099	2090209	.	+	.	ID=PMILG00000015691.1-exon3;Parent=PMILG00000015691.1
scaffold_352	.	exon	2093643	2093792	.	+	.	ID=PMILG00000015691.1-exon4;Parent=PMILG00000015691.1
scaffold_352	.	exon	2095601	2095671	.	+	.	ID=PMILG00000015691.1-exon5;Parent=PMILG00000015691.1
scaffold_352	.	exon	2096244	2096367	.	+	.	ID=PMILG00000015691.1-exon6;Parent=PMILG00000015691.1
scaffold_352	.	exon	2097268	2097346	.	+	.	ID=PMILG00000015691.1-exon7;Parent=PMILG00000015691.1
scaffold_352	.	exon	2097454	2097646	.	+	.	ID=PMILG00000015691.1-exon8;Parent=PMILG00000015691.1
scaffold_352	.	exon	2098251	2100076	.	+	.	ID=PMILG00000015691.1-exon9;Parent=PMILG00000015691.1
scaffold_352	.	CDS	2088145	2088306	.	+	0	ID=PMILG00000015691.1-cds1;Parent=PMILG00000015691.1
scaffold_352	.	CDS	2090099	2090209	.	+	0	ID=PMILG00000015691.1-cds2;Parent=PMILG00000015691.1
scaffold_352	.	CDS	2093643	2093792	.	+	0	ID=PMILG00000015691.1-cds3;Parent=PMILG00000015691.1
scaffold_352	.	CDS	2095601	2095671	.	+	0	ID=PMILG00000015691.1-cds4;Parent=PMILG00000015691.1
scaffold_352	.	CDS	2096244	2096367	.	+	1	ID=PMILG00000015691.1-cds5;Parent=PMILG00000015691.1
scaffold_352	.	CDS	2097268	2097346	.	+	0	ID=PMILG00000015691.1-cds6;Parent=PMILG00000015691.1
scaffold_352	.	CDS	2097454	2097646	.	+	2	ID=PMILG00000015691.1-cds7;Parent=PMILG00000015691.1
scaffold_352	.	CDS	2098251	2099301	.	+	1	ID=PMILG00000015691.1-cds8;Parent=PMILG00000015691.1
scaffold_352	.	five_prime_UTR	2087417	2087466	.	+	.	ID=PMILG00000015691.1-five_prime_utr1;Parent=PMILG00000015691.1
scaffold_352	.	five_prime_UTR	2088085	2088144	.	+	.	ID=PMILG00000015691.1-five_prime_utr2;Parent=PMILG00000015691.1
scaffold_352	.	three_prime_UTR	2099302	2100076	.	+	.	ID=PMILG00000015691.1-three_prime_utr1;Parent=PMILG00000015691.1
scaffold_352	AUGUSTUS	gene	2119801	2130373	.	-	.	ID=PMILG00000015692;Name=scaffold_352.g14252.t1
scaffold_352	AUGUSTUS	mRNA	2119801	2130373	.	-	.	ID=PMILG00000015692.1;Parent=PMILG00000015692;Name=scaffold_352.g14252.t1
scaffold_352	AUGUSTUS	exon	2119801	2119918	.	-	.	ID=PMILG00000015692.1-exon1;Parent=PMILG00000015692.1
scaffold_352	AUGUSTUS	exon	2120180	2120294	.	-	.	ID=PMILG00000015692.1-exon2;Parent=PMILG00000015692.1
scaffold_352	AUGUSTUS	exon	2121938	2122036	.	-	.	ID=PMILG00000015692.1-exon3;Parent=PMILG00000015692.1
scaffold_352	AUGUSTUS	exon	2122246	2122327	.	-	.	ID=PMILG00000015692.1-exon4;Parent=PMILG00000015692.1
scaffold_352	AUGUSTUS	exon	2122722	2122919	.	-	.	ID=PMILG00000015692.1-exon5;Parent=PMILG00000015692.1
scaffold_352	AUGUSTUS	exon	2123042	2123210	.	-	.	ID=PMILG00000015692.1-exon6;Parent=PMILG00000015692.1
scaffold_352	AUGUSTUS	exon	2126065	2126207	.	-	.	ID=PMILG00000015692.1-exon7;Parent=PMILG00000015692.1
scaffold_352	AUGUSTUS	exon	2126309	2126389	.	-	.	ID=PMILG00000015692.1-exon8;Parent=PMILG00000015692.1
scaffold_352	AUGUSTUS	exon	2126648	2126728	.	-	.	ID=PMILG00000015692.1-exon9;Parent=PMILG00000015692.1
scaffold_352	AUGUSTUS	exon	2127212	2127289	.	-	.	ID=PMILG00000015692.1-exon10;Parent=PMILG00000015692.1
scaffold_352	AUGUSTUS	exon	2127838	2127951	.	-	.	ID=PMILG00000015692.1-exon11;Parent=PMILG00000015692.1
scaffold_352	AUGUSTUS	exon	2128167	2128311	.	-	.	ID=PMILG00000015692.1-exon12;Parent=PMILG00000015692.1
scaffold_352	AUGUSTUS	exon	2130162	2130373	.	-	.	ID=PMILG00000015692.1-exon13;Parent=PMILG00000015692.1
scaffold_352	AUGUSTUS	CDS	2119801	2119918	.	-	1	ID=PMILG00000015692.1-cds1;Parent=PMILG00000015692.1
scaffold_352	AUGUSTUS	CDS	2120180	2120294	.	-	2	ID=PMILG00000015692.1-cds2;Parent=PMILG00000015692.1
scaffold_352	AUGUSTUS	CDS	2121938	2122036	.	-	2	ID=PMILG00000015692.1-cds3;Parent=PMILG00000015692.1
scaffold_352	AUGUSTUS	CDS	2122246	2122327	.	-	0	ID=PMILG00000015692.1-cds4;Parent=PMILG00000015692.1
scaffold_352	AUGUSTUS	CDS	2122722	2122919	.	-	0	ID=PMILG00000015692.1-cds5;Parent=PMILG00000015692.1
scaffold_352	AUGUSTUS	CDS	2123042	2123210	.	-	1	ID=PMILG00000015692.1-cds6;Parent=PMILG00000015692.1
scaffold_352	AUGUSTUS	CDS	2126065	2126207	.	-	0	ID=PMILG00000015692.1-cds7;Parent=PMILG00000015692.1
scaffold_352	AUGUSTUS	CDS	2126309	2126389	.	-	0	ID=PMILG00000015692.1-cds8;Parent=PMILG00000015692.1
scaffold_352	AUGUSTUS	CDS	2126648	2126728	.	-	0	ID=PMILG00000015692.1-cds9;Parent=PMILG00000015692.1
scaffold_352	AUGUSTUS	CDS	2127212	2127289	.	-	0	ID=PMILG00000015692.1-cds10;Parent=PMILG00000015692.1
scaffold_352	AUGUSTUS	CDS	2127838	2127951	.	-	0	ID=PMILG00000015692.1-cds11;Parent=PMILG00000015692.1
scaffold_352	AUGUSTUS	CDS	2128167	2128311	.	-	1	ID=PMILG00000015692.1-cds12;Parent=PMILG00000015692.1
scaffold_352	AUGUSTUS	CDS	2130162	2130373	.	-	0	ID=PMILG00000015692.1-cds13;Parent=PMILG00000015692.1
scaffold_352	.	gene	2139596	2201141	.	+	.	ID=PMILG00000015693;Name=scaffold_352.g14253.t1
scaffold_352	.	mRNA	2139596	2201141	.	+	.	ID=PMILG00000015693.1;Parent=PMILG00000015693;Name=scaffold_352.g14253.t1
scaffold_352	.	exon	2139596	2140112	.	+	.	ID=PMILG00000015693.1-exon1;Parent=PMILG00000015693.1
scaffold_352	.	exon	2143944	2144018	.	+	.	ID=PMILG00000015693.1-exon2;Parent=PMILG00000015693.1
scaffold_352	.	exon	2145709	2145780	.	+	.	ID=PMILG00000015693.1-exon3;Parent=PMILG00000015693.1
scaffold_352	.	exon	2146260	2146328	.	+	.	ID=PMILG00000015693.1-exon4;Parent=PMILG00000015693.1
scaffold_352	.	exon	2147779	2147927	.	+	.	ID=PMILG00000015693.1-exon5;Parent=PMILG00000015693.1
scaffold_352	.	exon	2158429	2158562	.	+	.	ID=PMILG00000015693.1-exon6;Parent=PMILG00000015693.1
scaffold_352	.	exon	2160356	2160488	.	+	.	ID=PMILG00000015693.1-exon7;Parent=PMILG00000015693.1
scaffold_352	.	exon	2160709	2160780	.	+	.	ID=PMILG00000015693.1-exon8;Parent=PMILG00000015693.1
scaffold_352	.	exon	2160929	2161156	.	+	.	ID=PMILG00000015693.1-exon9;Parent=PMILG00000015693.1
scaffold_352	.	exon	2165057	2165083	.	+	.	ID=PMILG00000015693.1-exon10;Parent=PMILG00000015693.1
scaffold_352	.	exon	2167410	2167421	.	+	.	ID=PMILG00000015693.1-exon11;Parent=PMILG00000015693.1
scaffold_352	.	exon	2169884	2169921	.	+	.	ID=PMILG00000015693.1-exon12;Parent=PMILG00000015693.1
scaffold_352	.	exon	2170179	2170278	.	+	.	ID=PMILG00000015693.1-exon13;Parent=PMILG00000015693.1
scaffold_352	.	exon	2200319	2201141	.	+	.	ID=PMILG00000015693.1-exon14;Parent=PMILG00000015693.1
scaffold_352	.	CDS	2139853	2140112	.	+	0	ID=PMILG00000015693.1-cds1;Parent=PMILG00000015693.1
scaffold_352	.	CDS	2143944	2144018	.	+	1	ID=PMILG00000015693.1-cds2;Parent=PMILG00000015693.1
scaffold_352	.	CDS	2145709	2145780	.	+	1	ID=PMILG00000015693.1-cds3;Parent=PMILG00000015693.1
scaffold_352	.	CDS	2146260	2146328	.	+	1	ID=PMILG00000015693.1-cds4;Parent=PMILG00000015693.1
scaffold_352	.	CDS	2147779	2147927	.	+	1	ID=PMILG00000015693.1-cds5;Parent=PMILG00000015693.1
scaffold_352	.	CDS	2158429	2158562	.	+	2	ID=PMILG00000015693.1-cds6;Parent=PMILG00000015693.1
scaffold_352	.	CDS	2160356	2160488	.	+	0	ID=PMILG00000015693.1-cds7;Parent=PMILG00000015693.1
scaffold_352	.	CDS	2160709	2160780	.	+	2	ID=PMILG00000015693.1-cds8;Parent=PMILG00000015693.1
scaffold_352	.	CDS	2160929	2161156	.	+	2	ID=PMILG00000015693.1-cds9;Parent=PMILG00000015693.1
scaffold_352	.	CDS	2165057	2165083	.	+	2	ID=PMILG00000015693.1-cds10;Parent=PMILG00000015693.1
scaffold_352	.	CDS	2167410	2167421	.	+	2	ID=PMILG00000015693.1-cds11;Parent=PMILG00000015693.1
scaffold_352	.	CDS	2169884	2169921	.	+	2	ID=PMILG00000015693.1-cds12;Parent=PMILG00000015693.1
scaffold_352	.	CDS	2170179	2170278	.	+	0	ID=PMILG00000015693.1-cds13;Parent=PMILG00000015693.1
scaffold_352	.	CDS	2200319	2200365	.	+	2	ID=PMILG00000015693.1-cds14;Parent=PMILG00000015693.1
scaffold_352	.	five_prime_UTR	2139596	2139852	.	+	.	ID=PMILG00000015693.1-five_prime_utr1;Parent=PMILG00000015693.1
scaffold_352	.	three_prime_UTR	2200366	2201141	.	+	.	ID=PMILG00000015693.1-three_prime_utr1;Parent=PMILG00000015693.1
scaffold_352	AUGUSTUS	gene	2231788	2251872	.	+	.	ID=PMILG00000015694;Name=scaffold_352.g14254.t1
scaffold_352	AUGUSTUS	mRNA	2231788	2251872	.	+	.	ID=PMILG00000015694.1;Parent=PMILG00000015694;Name=scaffold_352.g14254.t1
scaffold_352	AUGUSTUS	exon	2231788	2231813	.	+	.	ID=PMILG00000015694.1-exon1;Parent=PMILG00000015694.1
scaffold_352	AUGUSTUS	exon	2236184	2236339	.	+	.	ID=PMILG00000015694.1-exon2;Parent=PMILG00000015694.1
scaffold_352	AUGUSTUS	exon	2237747	2237831	.	+	.	ID=PMILG00000015694.1-exon3;Parent=PMILG00000015694.1
scaffold_352	AUGUSTUS	exon	2248925	2249083	.	+	.	ID=PMILG00000015694.1-exon4;Parent=PMILG00000015694.1
scaffold_352	AUGUSTUS	exon	2251687	2251872	.	+	.	ID=PMILG00000015694.1-exon5;Parent=PMILG00000015694.1
scaffold_352	AUGUSTUS	CDS	2231788	2231813	.	+	0	ID=PMILG00000015694.1-cds1;Parent=PMILG00000015694.1
scaffold_352	AUGUSTUS	CDS	2236184	2236339	.	+	1	ID=PMILG00000015694.1-cds2;Parent=PMILG00000015694.1
scaffold_352	AUGUSTUS	CDS	2237747	2237831	.	+	1	ID=PMILG00000015694.1-cds3;Parent=PMILG00000015694.1
scaffold_352	AUGUSTUS	CDS	2248925	2249083	.	+	0	ID=PMILG00000015694.1-cds4;Parent=PMILG00000015694.1
scaffold_352	AUGUSTUS	CDS	2251687	2251872	.	+	0	ID=PMILG00000015694.1-cds5;Parent=PMILG00000015694.1
scaffold_352	.	gene	2285614	2317638	.	-	.	ID=PMILG00000015695;Name=MERGED: scaffold_352.g14255.t1
scaffold_352	.	mRNA	2285614	2317638	.	-	.	ID=PMILG00000015695.1;Parent=PMILG00000015695;Name=MERGED: scaffold_352.g14255.t1
scaffold_352	.	exon	2285614	2287841	.	-	.	ID=PMILG00000015695.1-exon1;Parent=PMILG00000015695.1
scaffold_352	.	exon	2292088	2292239	.	-	.	ID=PMILG00000015695.1-exon2;Parent=PMILG00000015695.1
scaffold_352	.	exon	2293511	2293687	.	-	.	ID=PMILG00000015695.1-exon3;Parent=PMILG00000015695.1
scaffold_352	.	exon	2295508	2295639	.	-	.	ID=PMILG00000015695.1-exon4;Parent=PMILG00000015695.1
scaffold_352	.	exon	2296211	2296340	.	-	.	ID=PMILG00000015695.1-exon5;Parent=PMILG00000015695.1
scaffold_352	.	exon	2296559	2296739	.	-	.	ID=PMILG00000015695.1-exon6;Parent=PMILG00000015695.1
scaffold_352	.	exon	2297937	2298087	.	-	.	ID=PMILG00000015695.1-exon7;Parent=PMILG00000015695.1
scaffold_352	.	exon	2298596	2298740	.	-	.	ID=PMILG00000015695.1-exon8;Parent=PMILG00000015695.1
scaffold_352	.	exon	2300087	2300174	.	-	.	ID=PMILG00000015695.1-exon9;Parent=PMILG00000015695.1
scaffold_352	.	exon	2300393	2300541	.	-	.	ID=PMILG00000015695.1-exon10;Parent=PMILG00000015695.1
scaffold_352	.	exon	2300786	2300875	.	-	.	ID=PMILG00000015695.1-exon11;Parent=PMILG00000015695.1
scaffold_352	.	exon	2301039	2301122	.	-	.	ID=PMILG00000015695.1-exon12;Parent=PMILG00000015695.1
scaffold_352	.	exon	2301690	2302456	.	-	.	ID=PMILG00000015695.1-exon13;Parent=PMILG00000015695.1
scaffold_352	.	exon	2302771	2302887	.	-	.	ID=PMILG00000015695.1-exon14;Parent=PMILG00000015695.1
scaffold_352	.	exon	2303826	2303926	.	-	.	ID=PMILG00000015695.1-exon15;Parent=PMILG00000015695.1
scaffold_352	.	exon	2305528	2305705	.	-	.	ID=PMILG00000015695.1-exon16;Parent=PMILG00000015695.1
scaffold_352	.	exon	2305829	2306037	.	-	.	ID=PMILG00000015695.1-exon17;Parent=PMILG00000015695.1
scaffold_352	.	exon	2306290	2306327	.	-	.	ID=PMILG00000015695.1-exon18;Parent=PMILG00000015695.1
scaffold_352	.	exon	2306445	2306538	.	-	.	ID=PMILG00000015695.1-exon19;Parent=PMILG00000015695.1
scaffold_352	.	exon	2306630	2306761	.	-	.	ID=PMILG00000015695.1-exon20;Parent=PMILG00000015695.1
scaffold_352	.	exon	2307615	2307761	.	-	.	ID=PMILG00000015695.1-exon21;Parent=PMILG00000015695.1
scaffold_352	.	exon	2308488	2308551	.	-	.	ID=PMILG00000015695.1-exon22;Parent=PMILG00000015695.1
scaffold_352	.	exon	2309385	2309452	.	-	.	ID=PMILG00000015695.1-exon23;Parent=PMILG00000015695.1
scaffold_352	.	exon	2314200	2314330	.	-	.	ID=PMILG00000015695.1-exon24;Parent=PMILG00000015695.1
scaffold_352	.	exon	2316027	2316085	.	-	.	ID=PMILG00000015695.1-exon25;Parent=PMILG00000015695.1
scaffold_352	.	exon	2317548	2317638	.	-	.	ID=PMILG00000015695.1-exon26;Parent=PMILG00000015695.1
scaffold_352	.	CDS	2287661	2287841	.	-	1	ID=PMILG00000015695.1-cds1;Parent=PMILG00000015695.1
scaffold_352	.	CDS	2292088	2292239	.	-	0	ID=PMILG00000015695.1-cds2;Parent=PMILG00000015695.1
scaffold_352	.	CDS	2293511	2293687	.	-	0	ID=PMILG00000015695.1-cds3;Parent=PMILG00000015695.1
scaffold_352	.	CDS	2295508	2295639	.	-	0	ID=PMILG00000015695.1-cds4;Parent=PMILG00000015695.1
scaffold_352	.	CDS	2296211	2296340	.	-	1	ID=PMILG00000015695.1-cds5;Parent=PMILG00000015695.1
scaffold_352	.	CDS	2296559	2296739	.	-	2	ID=PMILG00000015695.1-cds6;Parent=PMILG00000015695.1
scaffold_352	.	CDS	2297937	2298087	.	-	0	ID=PMILG00000015695.1-cds7;Parent=PMILG00000015695.1
scaffold_352	.	CDS	2298596	2298740	.	-	1	ID=PMILG00000015695.1-cds8;Parent=PMILG00000015695.1
scaffold_352	.	CDS	2300087	2300174	.	-	2	ID=PMILG00000015695.1-cds9;Parent=PMILG00000015695.1
scaffold_352	.	CDS	2300393	2300541	.	-	1	ID=PMILG00000015695.1-cds10;Parent=PMILG00000015695.1
scaffold_352	.	CDS	2300786	2300875	.	-	1	ID=PMILG00000015695.1-cds11;Parent=PMILG00000015695.1
scaffold_352	.	CDS	2301039	2301122	.	-	1	ID=PMILG00000015695.1-cds12;Parent=PMILG00000015695.1
scaffold_352	.	CDS	2301690	2302456	.	-	0	ID=PMILG00000015695.1-cds13;Parent=PMILG00000015695.1
scaffold_352	.	CDS	2302771	2302887	.	-	0	ID=PMILG00000015695.1-cds14;Parent=PMILG00000015695.1
scaffold_352	.	CDS	2303826	2303926	.	-	2	ID=PMILG00000015695.1-cds15;Parent=PMILG00000015695.1
scaffold_352	.	CDS	2305528	2305705	.	-	0	ID=PMILG00000015695.1-cds16;Parent=PMILG00000015695.1
scaffold_352	.	CDS	2305829	2306037	.	-	2	ID=PMILG00000015695.1-cds17;Parent=PMILG00000015695.1
scaffold_352	.	CDS	2306290	2306327	.	-	1	ID=PMILG00000015695.1-cds18;Parent=PMILG00000015695.1
scaffold_352	.	CDS	2306445	2306538	.	-	2	ID=PMILG00000015695.1-cds19;Parent=PMILG00000015695.1
scaffold_352	.	CDS	2306630	2306761	.	-	2	ID=PMILG00000015695.1-cds20;Parent=PMILG00000015695.1
scaffold_352	.	CDS	2307615	2307761	.	-	2	ID=PMILG00000015695.1-cds21;Parent=PMILG00000015695.1
scaffold_352	.	CDS	2308488	2308551	.	-	0	ID=PMILG00000015695.1-cds22;Parent=PMILG00000015695.1
scaffold_352	.	CDS	2309385	2309452	.	-	2	ID=PMILG00000015695.1-cds23;Parent=PMILG00000015695.1
scaffold_352	.	CDS	2314200	2314330	.	-	1	ID=PMILG00000015695.1-cds24;Parent=PMILG00000015695.1
scaffold_352	.	CDS	2316027	2316058	.	-	0	ID=PMILG00000015695.1-cds25;Parent=PMILG00000015695.1
scaffold_352	.	five_prime_UTR	2316059	2316085	.	-	.	ID=PMILG00000015695.1-five_prime_utr1;Parent=PMILG00000015695.1
scaffold_352	.	five_prime_UTR	2317548	2317638	.	-	.	ID=PMILG00000015695.1-five_prime_utr2;Parent=PMILG00000015695.1
scaffold_352	.	three_prime_UTR	2285614	2287660	.	-	.	ID=PMILG00000015695.1-three_prime_utr1;Parent=PMILG00000015695.1
scaffold_352	.	gene	2317711	2328597	.	+	.	ID=PMILG00000015696;Name=scaffold_352.g14257.t1
scaffold_352	.	mRNA	2317711	2328597	.	+	.	ID=PMILG00000015696.1;Parent=PMILG00000015696;Name=scaffold_352.g14257.t1
scaffold_352	.	exon	2317711	2317992	.	+	.	ID=PMILG00000015696.1-exon1;Parent=PMILG00000015696.1
scaffold_352	.	exon	2319474	2319602	.	+	.	ID=PMILG00000015696.1-exon2;Parent=PMILG00000015696.1
scaffold_352	.	exon	2319714	2319747	.	+	.	ID=PMILG00000015696.1-exon3;Parent=PMILG00000015696.1
scaffold_352	.	exon	2320090	2320204	.	+	.	ID=PMILG00000015696.1-exon4;Parent=PMILG00000015696.1
scaffold_352	.	exon	2320384	2320458	.	+	.	ID=PMILG00000015696.1-exon5;Parent=PMILG00000015696.1
scaffold_352	.	exon	2321196	2321363	.	+	.	ID=PMILG00000015696.1-exon6;Parent=PMILG00000015696.1
scaffold_352	.	exon	2321552	2321618	.	+	.	ID=PMILG00000015696.1-exon7;Parent=PMILG00000015696.1
scaffold_352	.	exon	2321746	2321789	.	+	.	ID=PMILG00000015696.1-exon8;Parent=PMILG00000015696.1
scaffold_352	.	exon	2321877	2321927	.	+	.	ID=PMILG00000015696.1-exon9;Parent=PMILG00000015696.1
scaffold_352	.	exon	2322471	2322554	.	+	.	ID=PMILG00000015696.1-exon10;Parent=PMILG00000015696.1
scaffold_352	.	exon	2322738	2322852	.	+	.	ID=PMILG00000015696.1-exon11;Parent=PMILG00000015696.1
scaffold_352	.	exon	2323644	2323822	.	+	.	ID=PMILG00000015696.1-exon12;Parent=PMILG00000015696.1
scaffold_352	.	exon	2324030	2324089	.	+	.	ID=PMILG00000015696.1-exon13;Parent=PMILG00000015696.1
scaffold_352	.	exon	2324598	2324704	.	+	.	ID=PMILG00000015696.1-exon14;Parent=PMILG00000015696.1
scaffold_352	.	exon	2324864	2324930	.	+	.	ID=PMILG00000015696.1-exon15;Parent=PMILG00000015696.1
scaffold_352	.	exon	2325238	2325336	.	+	.	ID=PMILG00000015696.1-exon16;Parent=PMILG00000015696.1
scaffold_352	.	exon	2325463	2325641	.	+	.	ID=PMILG00000015696.1-exon17;Parent=PMILG00000015696.1
scaffold_352	.	exon	2325740	2325876	.	+	.	ID=PMILG00000015696.1-exon18;Parent=PMILG00000015696.1
scaffold_352	.	exon	2325958	2326025	.	+	.	ID=PMILG00000015696.1-exon19;Parent=PMILG00000015696.1
scaffold_352	.	exon	2326106	2326246	.	+	.	ID=PMILG00000015696.1-exon20;Parent=PMILG00000015696.1
scaffold_352	.	exon	2326388	2326510	.	+	.	ID=PMILG00000015696.1-exon21;Parent=PMILG00000015696.1
scaffold_352	.	exon	2327536	2327616	.	+	.	ID=PMILG00000015696.1-exon22;Parent=PMILG00000015696.1
scaffold_352	.	exon	2327753	2328597	.	+	.	ID=PMILG00000015696.1-exon23;Parent=PMILG00000015696.1
scaffold_352	.	CDS	2319482	2319602	.	+	0	ID=PMILG00000015696.1-cds1;Parent=PMILG00000015696.1
scaffold_352	.	CDS	2319714	2319747	.	+	2	ID=PMILG00000015696.1-cds2;Parent=PMILG00000015696.1
scaffold_352	.	CDS	2320090	2320204	.	+	1	ID=PMILG00000015696.1-cds3;Parent=PMILG00000015696.1
scaffold_352	.	CDS	2320384	2320458	.	+	0	ID=PMILG00000015696.1-cds4;Parent=PMILG00000015696.1
scaffold_352	.	CDS	2321196	2321363	.	+	0	ID=PMILG00000015696.1-cds5;Parent=PMILG00000015696.1
scaffold_352	.	CDS	2321552	2321618	.	+	0	ID=PMILG00000015696.1-cds6;Parent=PMILG00000015696.1
scaffold_352	.	CDS	2321746	2321789	.	+	2	ID=PMILG00000015696.1-cds7;Parent=PMILG00000015696.1
scaffold_352	.	CDS	2321877	2321927	.	+	0	ID=PMILG00000015696.1-cds8;Parent=PMILG00000015696.1
scaffold_352	.	CDS	2322471	2322554	.	+	0	ID=PMILG00000015696.1-cds9;Parent=PMILG00000015696.1
scaffold_352	.	CDS	2322738	2322852	.	+	0	ID=PMILG00000015696.1-cds10;Parent=PMILG00000015696.1
scaffold_352	.	CDS	2323644	2323822	.	+	2	ID=PMILG00000015696.1-cds11;Parent=PMILG00000015696.1
scaffold_352	.	CDS	2324030	2324089	.	+	0	ID=PMILG00000015696.1-cds12;Parent=PMILG00000015696.1
scaffold_352	.	CDS	2324598	2324704	.	+	0	ID=PMILG00000015696.1-cds13;Parent=PMILG00000015696.1
scaffold_352	.	CDS	2324864	2324930	.	+	1	ID=PMILG00000015696.1-cds14;Parent=PMILG00000015696.1
scaffold_352	.	CDS	2325238	2325336	.	+	0	ID=PMILG00000015696.1-cds15;Parent=PMILG00000015696.1
scaffold_352	.	CDS	2325463	2325641	.	+	0	ID=PMILG00000015696.1-cds16;Parent=PMILG00000015696.1
scaffold_352	.	CDS	2325740	2325876	.	+	1	ID=PMILG00000015696.1-cds17;Parent=PMILG00000015696.1
scaffold_352	.	CDS	2325958	2326025	.	+	2	ID=PMILG00000015696.1-cds18;Parent=PMILG00000015696.1
scaffold_352	.	CDS	2326106	2326246	.	+	0	ID=PMILG00000015696.1-cds19;Parent=PMILG00000015696.1
scaffold_352	.	CDS	2326388	2326510	.	+	0	ID=PMILG00000015696.1-cds20;Parent=PMILG00000015696.1
scaffold_352	.	CDS	2327536	2327616	.	+	0	ID=PMILG00000015696.1-cds21;Parent=PMILG00000015696.1
scaffold_352	.	CDS	2327753	2327812	.	+	0	ID=PMILG00000015696.1-cds22;Parent=PMILG00000015696.1
scaffold_352	.	five_prime_UTR	2317711	2317992	.	+	.	ID=PMILG00000015696.1-five_prime_utr1;Parent=PMILG00000015696.1
scaffold_352	.	five_prime_UTR	2319474	2319481	.	+	.	ID=PMILG00000015696.1-five_prime_utr2;Parent=PMILG00000015696.1
scaffold_352	.	three_prime_UTR	2327813	2328597	.	+	.	ID=PMILG00000015696.1-three_prime_utr1;Parent=PMILG00000015696.1
scaffold_352	.	gene	2330412	2339479	.	-	.	ID=PMILG00000015697;Name=scaffold_352.g14258.t1
scaffold_352	.	mRNA	2330412	2339479	.	-	.	ID=PMILG00000015697.1;Parent=PMILG00000015697;Name=scaffold_352.g14258.t1
scaffold_352	.	exon	2330412	2332967	.	-	.	ID=PMILG00000015697.1-exon1;Parent=PMILG00000015697.1
scaffold_352	.	exon	2334824	2334877	.	-	.	ID=PMILG00000015697.1-exon2;Parent=PMILG00000015697.1
scaffold_352	.	exon	2335110	2335274	.	-	.	ID=PMILG00000015697.1-exon3;Parent=PMILG00000015697.1
scaffold_352	.	exon	2335380	2335607	.	-	.	ID=PMILG00000015697.1-exon4;Parent=PMILG00000015697.1
scaffold_352	.	exon	2335843	2336005	.	-	.	ID=PMILG00000015697.1-exon5;Parent=PMILG00000015697.1
scaffold_352	.	exon	2336600	2336723	.	-	.	ID=PMILG00000015697.1-exon6;Parent=PMILG00000015697.1
scaffold_352	.	exon	2336944	2337046	.	-	.	ID=PMILG00000015697.1-exon7;Parent=PMILG00000015697.1
scaffold_352	.	exon	2337165	2337219	.	-	.	ID=PMILG00000015697.1-exon8;Parent=PMILG00000015697.1
scaffold_352	.	exon	2337444	2337623	.	-	.	ID=PMILG00000015697.1-exon9;Parent=PMILG00000015697.1
scaffold_352	.	exon	2338334	2338475	.	-	.	ID=PMILG00000015697.1-exon10;Parent=PMILG00000015697.1
scaffold_352	.	exon	2339382	2339479	.	-	.	ID=PMILG00000015697.1-exon11;Parent=PMILG00000015697.1
scaffold_352	.	CDS	2332933	2332967	.	-	2	ID=PMILG00000015697.1-cds1;Parent=PMILG00000015697.1
scaffold_352	.	CDS	2334824	2334877	.	-	2	ID=PMILG00000015697.1-cds2;Parent=PMILG00000015697.1
scaffold_352	.	CDS	2335110	2335274	.	-	2	ID=PMILG00000015697.1-cds3;Parent=PMILG00000015697.1
scaffold_352	.	CDS	2335380	2335607	.	-	2	ID=PMILG00000015697.1-cds4;Parent=PMILG00000015697.1
scaffold_352	.	CDS	2335843	2336005	.	-	0	ID=PMILG00000015697.1-cds5;Parent=PMILG00000015697.1
scaffold_352	.	CDS	2336600	2336723	.	-	1	ID=PMILG00000015697.1-cds6;Parent=PMILG00000015697.1
scaffold_352	.	CDS	2336944	2337046	.	-	2	ID=PMILG00000015697.1-cds7;Parent=PMILG00000015697.1
scaffold_352	.	CDS	2337165	2337219	.	-	0	ID=PMILG00000015697.1-cds8;Parent=PMILG00000015697.1
scaffold_352	.	CDS	2337444	2337623	.	-	0	ID=PMILG00000015697.1-cds9;Parent=PMILG00000015697.1
scaffold_352	.	CDS	2338334	2338462	.	-	0	ID=PMILG00000015697.1-cds10;Parent=PMILG00000015697.1
scaffold_352	.	five_prime_UTR	2338463	2338475	.	-	.	ID=PMILG00000015697.1-five_prime_utr1;Parent=PMILG00000015697.1
scaffold_352	.	five_prime_UTR	2339382	2339479	.	-	.	ID=PMILG00000015697.1-five_prime_utr2;Parent=PMILG00000015697.1
scaffold_352	.	three_prime_UTR	2330412	2332932	.	-	.	ID=PMILG00000015697.1-three_prime_utr1;Parent=PMILG00000015697.1
scaffold_352	.	gene	2340660	2351812	.	-	.	ID=PMILG00000015698;Name=scaffold_352.g14259.t1
scaffold_352	.	mRNA	2340660	2351812	.	-	.	ID=PMILG00000015698.1;Parent=PMILG00000015698;Name=scaffold_352.g14259.t1
scaffold_352	.	exon	2340660	2341486	.	-	.	ID=PMILG00000015698.1-exon1;Parent=PMILG00000015698.1
scaffold_352	.	exon	2341593	2341686	.	-	.	ID=PMILG00000015698.1-exon2;Parent=PMILG00000015698.1
scaffold_352	.	exon	2342252	2342360	.	-	.	ID=PMILG00000015698.1-exon3;Parent=PMILG00000015698.1
scaffold_352	.	exon	2342498	2342544	.	-	.	ID=PMILG00000015698.1-exon4;Parent=PMILG00000015698.1
scaffold_352	.	exon	2343113	2343216	.	-	.	ID=PMILG00000015698.1-exon5;Parent=PMILG00000015698.1
scaffold_352	.	exon	2344986	2345083	.	-	.	ID=PMILG00000015698.1-exon6;Parent=PMILG00000015698.1
scaffold_352	.	exon	2345241	2345346	.	-	.	ID=PMILG00000015698.1-exon7;Parent=PMILG00000015698.1
scaffold_352	.	exon	2345577	2345710	.	-	.	ID=PMILG00000015698.1-exon8;Parent=PMILG00000015698.1
scaffold_352	.	exon	2345897	2346078	.	-	.	ID=PMILG00000015698.1-exon9;Parent=PMILG00000015698.1
scaffold_352	.	exon	2346492	2346675	.	-	.	ID=PMILG00000015698.1-exon10;Parent=PMILG00000015698.1
scaffold_352	.	exon	2346777	2346881	.	-	.	ID=PMILG00000015698.1-exon11;Parent=PMILG00000015698.1
scaffold_352	.	exon	2347013	2347087	.	-	.	ID=PMILG00000015698.1-exon12;Parent=PMILG00000015698.1
scaffold_352	.	exon	2347211	2347421	.	-	.	ID=PMILG00000015698.1-exon13;Parent=PMILG00000015698.1
scaffold_352	.	exon	2347533	2347700	.	-	.	ID=PMILG00000015698.1-exon14;Parent=PMILG00000015698.1
scaffold_352	.	exon	2347842	2347940	.	-	.	ID=PMILG00000015698.1-exon15;Parent=PMILG00000015698.1
scaffold_352	.	exon	2349829	2349938	.	-	.	ID=PMILG00000015698.1-exon16;Parent=PMILG00000015698.1
scaffold_352	.	exon	2350192	2350409	.	-	.	ID=PMILG00000015698.1-exon17;Parent=PMILG00000015698.1
scaffold_352	.	exon	2351703	2351812	.	-	.	ID=PMILG00000015698.1-exon18;Parent=PMILG00000015698.1
scaffold_352	.	CDS	2341423	2341486	.	-	1	ID=PMILG00000015698.1-cds1;Parent=PMILG00000015698.1
scaffold_352	.	CDS	2341593	2341686	.	-	2	ID=PMILG00000015698.1-cds2;Parent=PMILG00000015698.1
scaffold_352	.	CDS	2342252	2342360	.	-	0	ID=PMILG00000015698.1-cds3;Parent=PMILG00000015698.1
scaffold_352	.	CDS	2342498	2342544	.	-	2	ID=PMILG00000015698.1-cds4;Parent=PMILG00000015698.1
scaffold_352	.	CDS	2343113	2343216	.	-	1	ID=PMILG00000015698.1-cds5;Parent=PMILG00000015698.1
scaffold_352	.	CDS	2344986	2345083	.	-	0	ID=PMILG00000015698.1-cds6;Parent=PMILG00000015698.1
scaffold_352	.	CDS	2345241	2345346	.	-	1	ID=PMILG00000015698.1-cds7;Parent=PMILG00000015698.1
scaffold_352	.	CDS	2345577	2345710	.	-	0	ID=PMILG00000015698.1-cds8;Parent=PMILG00000015698.1
scaffold_352	.	CDS	2345897	2346078	.	-	2	ID=PMILG00000015698.1-cds9;Parent=PMILG00000015698.1
scaffold_352	.	CDS	2346492	2346675	.	-	0	ID=PMILG00000015698.1-cds10;Parent=PMILG00000015698.1
scaffold_352	.	CDS	2346777	2346881	.	-	0	ID=PMILG00000015698.1-cds11;Parent=PMILG00000015698.1
scaffold_352	.	CDS	2347013	2347087	.	-	0	ID=PMILG00000015698.1-cds12;Parent=PMILG00000015698.1
scaffold_352	.	CDS	2347211	2347421	.	-	1	ID=PMILG00000015698.1-cds13;Parent=PMILG00000015698.1
scaffold_352	.	CDS	2347533	2347700	.	-	1	ID=PMILG00000015698.1-cds14;Parent=PMILG00000015698.1
scaffold_352	.	CDS	2347842	2347940	.	-	1	ID=PMILG00000015698.1-cds15;Parent=PMILG00000015698.1
scaffold_352	.	CDS	2349829	2349938	.	-	0	ID=PMILG00000015698.1-cds16;Parent=PMILG00000015698.1
scaffold_352	.	CDS	2350192	2350365	.	-	0	ID=PMILG00000015698.1-cds17;Parent=PMILG00000015698.1
scaffold_352	.	five_prime_UTR	2350366	2350409	.	-	.	ID=PMILG00000015698.1-five_prime_utr1;Parent=PMILG00000015698.1
scaffold_352	.	five_prime_UTR	2351703	2351812	.	-	.	ID=PMILG00000015698.1-five_prime_utr2;Parent=PMILG00000015698.1
scaffold_352	.	three_prime_UTR	2340660	2341422	.	-	.	ID=PMILG00000015698.1-three_prime_utr1;Parent=PMILG00000015698.1
scaffold_352	.	gene	2365025	2382242	.	+	.	ID=PMILG00000015699;Name=scaffold_352.g14260.t1
scaffold_352	.	mRNA	2365025	2382242	.	+	.	ID=PMILG00000015699.1;Parent=PMILG00000015699;Name=scaffold_352.g14260.t1
scaffold_352	.	exon	2365025	2365162	.	+	.	ID=PMILG00000015699.1-exon1;Parent=PMILG00000015699.1
scaffold_352	.	exon	2365663	2365989	.	+	.	ID=PMILG00000015699.1-exon2;Parent=PMILG00000015699.1
scaffold_352	.	exon	2367345	2367482	.	+	.	ID=PMILG00000015699.1-exon3;Parent=PMILG00000015699.1
scaffold_352	.	exon	2376096	2376300	.	+	.	ID=PMILG00000015699.1-exon4;Parent=PMILG00000015699.1
scaffold_352	.	exon	2376469	2376511	.	+	.	ID=PMILG00000015699.1-exon5;Parent=PMILG00000015699.1
scaffold_352	.	exon	2377528	2377796	.	+	.	ID=PMILG00000015699.1-exon6;Parent=PMILG00000015699.1
scaffold_352	.	exon	2377886	2378119	.	+	.	ID=PMILG00000015699.1-exon7;Parent=PMILG00000015699.1
scaffold_352	.	exon	2378497	2378691	.	+	.	ID=PMILG00000015699.1-exon8;Parent=PMILG00000015699.1
scaffold_352	.	exon	2379582	2379716	.	+	.	ID=PMILG00000015699.1-exon9;Parent=PMILG00000015699.1
scaffold_352	.	exon	2380338	2382242	.	+	.	ID=PMILG00000015699.1-exon10;Parent=PMILG00000015699.1
scaffold_352	.	CDS	2365806	2365989	.	+	0	ID=PMILG00000015699.1-cds1;Parent=PMILG00000015699.1
scaffold_352	.	CDS	2367345	2367482	.	+	2	ID=PMILG00000015699.1-cds2;Parent=PMILG00000015699.1
scaffold_352	.	CDS	2376096	2376300	.	+	2	ID=PMILG00000015699.1-cds3;Parent=PMILG00000015699.1
scaffold_352	.	CDS	2376469	2376511	.	+	1	ID=PMILG00000015699.1-cds4;Parent=PMILG00000015699.1
scaffold_352	.	CDS	2377528	2377796	.	+	0	ID=PMILG00000015699.1-cds5;Parent=PMILG00000015699.1
scaffold_352	.	CDS	2377886	2378119	.	+	1	ID=PMILG00000015699.1-cds6;Parent=PMILG00000015699.1
scaffold_352	.	CDS	2378497	2378691	.	+	1	ID=PMILG00000015699.1-cds7;Parent=PMILG00000015699.1
scaffold_352	.	CDS	2379582	2379716	.	+	1	ID=PMILG00000015699.1-cds8;Parent=PMILG00000015699.1
scaffold_352	.	CDS	2380338	2380545	.	+	1	ID=PMILG00000015699.1-cds9;Parent=PMILG00000015699.1
scaffold_352	.	five_prime_UTR	2365025	2365162	.	+	.	ID=PMILG00000015699.1-five_prime_utr1;Parent=PMILG00000015699.1
scaffold_352	.	five_prime_UTR	2365663	2365805	.	+	.	ID=PMILG00000015699.1-five_prime_utr2;Parent=PMILG00000015699.1
scaffold_352	.	three_prime_UTR	2380546	2382242	.	+	.	ID=PMILG00000015699.1-three_prime_utr1;Parent=PMILG00000015699.1
scaffold_352	.	gene	2386275	2420861	.	+	.	ID=PMILG00000015700;Name=MERGED: scaffold_352.g14262.t1
scaffold_352	.	mRNA	2386275	2420861	.	+	.	ID=PMILG00000015700.1;Parent=PMILG00000015700;Name=MERGED: scaffold_352.g14262.t1
scaffold_352	.	exon	2386275	2386359	.	+	.	ID=PMILG00000015700.1-exon1;Parent=PMILG00000015700.1
scaffold_352	.	exon	2387897	2387968	.	+	.	ID=PMILG00000015700.1-exon2;Parent=PMILG00000015700.1
scaffold_352	.	exon	2390110	2390259	.	+	.	ID=PMILG00000015700.1-exon3;Parent=PMILG00000015700.1
scaffold_352	.	exon	2390533	2390698	.	+	.	ID=PMILG00000015700.1-exon4;Parent=PMILG00000015700.1
scaffold_352	.	exon	2391979	2392079	.	+	.	ID=PMILG00000015700.1-exon5;Parent=PMILG00000015700.1
scaffold_352	.	exon	2392580	2392691	.	+	.	ID=PMILG00000015700.1-exon6;Parent=PMILG00000015700.1
scaffold_352	.	exon	2392994	2393154	.	+	.	ID=PMILG00000015700.1-exon7;Parent=PMILG00000015700.1
scaffold_352	.	exon	2394615	2394763	.	+	.	ID=PMILG00000015700.1-exon8;Parent=PMILG00000015700.1
scaffold_352	.	exon	2396522	2396612	.	+	.	ID=PMILG00000015700.1-exon9;Parent=PMILG00000015700.1
scaffold_352	.	exon	2396816	2397037	.	+	.	ID=PMILG00000015700.1-exon10;Parent=PMILG00000015700.1
scaffold_352	.	exon	2397280	2397528	.	+	.	ID=PMILG00000015700.1-exon11;Parent=PMILG00000015700.1
scaffold_352	.	exon	2397629	2397804	.	+	.	ID=PMILG00000015700.1-exon12;Parent=PMILG00000015700.1
scaffold_352	.	exon	2400002	2400215	.	+	.	ID=PMILG00000015700.1-exon13;Parent=PMILG00000015700.1
scaffold_352	.	exon	2400368	2400544	.	+	.	ID=PMILG00000015700.1-exon14;Parent=PMILG00000015700.1
scaffold_352	.	exon	2401495	2401668	.	+	.	ID=PMILG00000015700.1-exon15;Parent=PMILG00000015700.1
scaffold_352	.	exon	2402382	2402543	.	+	.	ID=PMILG00000015700.1-exon16;Parent=PMILG00000015700.1
scaffold_352	.	exon	2402630	2402736	.	+	.	ID=PMILG00000015700.1-exon17;Parent=PMILG00000015700.1
scaffold_352	.	exon	2402830	2402916	.	+	.	ID=PMILG00000015700.1-exon18;Parent=PMILG00000015700.1
scaffold_352	.	exon	2403164	2403395	.	+	.	ID=PMILG00000015700.1-exon19;Parent=PMILG00000015700.1
scaffold_352	.	exon	2403927	2404078	.	+	.	ID=PMILG00000015700.1-exon20;Parent=PMILG00000015700.1
scaffold_352	.	exon	2404180	2404260	.	+	.	ID=PMILG00000015700.1-exon21;Parent=PMILG00000015700.1
scaffold_352	.	exon	2404478	2404578	.	+	.	ID=PMILG00000015700.1-exon22;Parent=PMILG00000015700.1
scaffold_352	.	exon	2404795	2404924	.	+	.	ID=PMILG00000015700.1-exon23;Parent=PMILG00000015700.1
scaffold_352	.	exon	2405048	2405130	.	+	.	ID=PMILG00000015700.1-exon24;Parent=PMILG00000015700.1
scaffold_352	.	exon	2406075	2406207	.	+	.	ID=PMILG00000015700.1-exon25;Parent=PMILG00000015700.1
scaffold_352	.	exon	2406555	2406698	.	+	.	ID=PMILG00000015700.1-exon26;Parent=PMILG00000015700.1
scaffold_352	.	exon	2406828	2406914	.	+	.	ID=PMILG00000015700.1-exon27;Parent=PMILG00000015700.1
scaffold_352	.	exon	2407308	2407528	.	+	.	ID=PMILG00000015700.1-exon28;Parent=PMILG00000015700.1
scaffold_352	.	exon	2407705	2407807	.	+	.	ID=PMILG00000015700.1-exon29;Parent=PMILG00000015700.1
scaffold_352	.	exon	2408713	2408811	.	+	.	ID=PMILG00000015700.1-exon30;Parent=PMILG00000015700.1
scaffold_352	.	exon	2409007	2409153	.	+	.	ID=PMILG00000015700.1-exon31;Parent=PMILG00000015700.1
scaffold_352	.	exon	2410371	2410505	.	+	.	ID=PMILG00000015700.1-exon32;Parent=PMILG00000015700.1
scaffold_352	.	exon	2410682	2410780	.	+	.	ID=PMILG00000015700.1-exon33;Parent=PMILG00000015700.1
scaffold_352	.	exon	2411334	2411387	.	+	.	ID=PMILG00000015700.1-exon34;Parent=PMILG00000015700.1
scaffold_352	.	exon	2411480	2411588	.	+	.	ID=PMILG00000015700.1-exon35;Parent=PMILG00000015700.1
scaffold_352	.	exon	2411754	2411884	.	+	.	ID=PMILG00000015700.1-exon36;Parent=PMILG00000015700.1
scaffold_352	.	exon	2412094	2412234	.	+	.	ID=PMILG00000015700.1-exon37;Parent=PMILG00000015700.1
scaffold_352	.	exon	2412365	2412458	.	+	.	ID=PMILG00000015700.1-exon38;Parent=PMILG00000015700.1
scaffold_352	.	exon	2412701	2412855	.	+	.	ID=PMILG00000015700.1-exon39;Parent=PMILG00000015700.1
scaffold_352	.	exon	2413225	2413315	.	+	.	ID=PMILG00000015700.1-exon40;Parent=PMILG00000015700.1
scaffold_352	.	exon	2413554	2413727	.	+	.	ID=PMILG00000015700.1-exon41;Parent=PMILG00000015700.1
scaffold_352	.	exon	2413907	2414097	.	+	.	ID=PMILG00000015700.1-exon42;Parent=PMILG00000015700.1
scaffold_352	.	exon	2414275	2414382	.	+	.	ID=PMILG00000015700.1-exon43;Parent=PMILG00000015700.1
scaffold_352	.	exon	2415300	2415500	.	+	.	ID=PMILG00000015700.1-exon44;Parent=PMILG00000015700.1
scaffold_352	.	exon	2416547	2416693	.	+	.	ID=PMILG00000015700.1-exon45;Parent=PMILG00000015700.1
scaffold_352	.	exon	2416817	2417184	.	+	.	ID=PMILG00000015700.1-exon46;Parent=PMILG00000015700.1
scaffold_352	.	exon	2417337	2417511	.	+	.	ID=PMILG00000015700.1-exon47;Parent=PMILG00000015700.1
scaffold_352	.	exon	2419671	2419868	.	+	.	ID=PMILG00000015700.1-exon48;Parent=PMILG00000015700.1
scaffold_352	.	exon	2419971	2420861	.	+	.	ID=PMILG00000015700.1-exon49;Parent=PMILG00000015700.1
scaffold_352	.	CDS	2390196	2390259	.	+	0	ID=PMILG00000015700.1-cds1;Parent=PMILG00000015700.1
scaffold_352	.	CDS	2390533	2390698	.	+	2	ID=PMILG00000015700.1-cds2;Parent=PMILG00000015700.1
scaffold_352	.	CDS	2391979	2392079	.	+	1	ID=PMILG00000015700.1-cds3;Parent=PMILG00000015700.1
scaffold_352	.	CDS	2392580	2392691	.	+	2	ID=PMILG00000015700.1-cds4;Parent=PMILG00000015700.1
scaffold_352	.	CDS	2392994	2393154	.	+	1	ID=PMILG00000015700.1-cds5;Parent=PMILG00000015700.1
scaffold_352	.	CDS	2394615	2394763	.	+	2	ID=PMILG00000015700.1-cds6;Parent=PMILG00000015700.1
scaffold_352	.	CDS	2396522	2396612	.	+	0	ID=PMILG00000015700.1-cds7;Parent=PMILG00000015700.1
scaffold_352	.	CDS	2396816	2397037	.	+	2	ID=PMILG00000015700.1-cds8;Parent=PMILG00000015700.1
scaffold_352	.	CDS	2397280	2397528	.	+	2	ID=PMILG00000015700.1-cds9;Parent=PMILG00000015700.1
scaffold_352	.	CDS	2397629	2397804	.	+	2	ID=PMILG00000015700.1-cds10;Parent=PMILG00000015700.1
scaffold_352	.	CDS	2400002	2400215	.	+	0	ID=PMILG00000015700.1-cds11;Parent=PMILG00000015700.1
scaffold_352	.	CDS	2400368	2400544	.	+	2	ID=PMILG00000015700.1-cds12;Parent=PMILG00000015700.1
scaffold_352	.	CDS	2401495	2401668	.	+	2	ID=PMILG00000015700.1-cds13;Parent=PMILG00000015700.1
scaffold_352	.	CDS	2402382	2402543	.	+	2	ID=PMILG00000015700.1-cds14;Parent=PMILG00000015700.1
scaffold_352	.	CDS	2402630	2402736	.	+	2	ID=PMILG00000015700.1-cds15;Parent=PMILG00000015700.1
scaffold_352	.	CDS	2402830	2402916	.	+	0	ID=PMILG00000015700.1-cds16;Parent=PMILG00000015700.1
scaffold_352	.	CDS	2403164	2403395	.	+	0	ID=PMILG00000015700.1-cds17;Parent=PMILG00000015700.1
scaffold_352	.	CDS	2403927	2404078	.	+	2	ID=PMILG00000015700.1-cds18;Parent=PMILG00000015700.1
scaffold_352	.	CDS	2404180	2404260	.	+	0	ID=PMILG00000015700.1-cds19;Parent=PMILG00000015700.1
scaffold_352	.	CDS	2404478	2404578	.	+	0	ID=PMILG00000015700.1-cds20;Parent=PMILG00000015700.1
scaffold_352	.	CDS	2404795	2404924	.	+	1	ID=PMILG00000015700.1-cds21;Parent=PMILG00000015700.1
scaffold_352	.	CDS	2405048	2405130	.	+	0	ID=PMILG00000015700.1-cds22;Parent=PMILG00000015700.1
scaffold_352	.	CDS	2406075	2406207	.	+	1	ID=PMILG00000015700.1-cds23;Parent=PMILG00000015700.1
scaffold_352	.	CDS	2406555	2406698	.	+	0	ID=PMILG00000015700.1-cds24;Parent=PMILG00000015700.1
scaffold_352	.	CDS	2406828	2406914	.	+	0	ID=PMILG00000015700.1-cds25;Parent=PMILG00000015700.1
scaffold_352	.	CDS	2407308	2407528	.	+	0	ID=PMILG00000015700.1-cds26;Parent=PMILG00000015700.1
scaffold_352	.	CDS	2407705	2407807	.	+	1	ID=PMILG00000015700.1-cds27;Parent=PMILG00000015700.1
scaffold_352	.	CDS	2408713	2408811	.	+	0	ID=PMILG00000015700.1-cds28;Parent=PMILG00000015700.1
scaffold_352	.	CDS	2409007	2409153	.	+	0	ID=PMILG00000015700.1-cds29;Parent=PMILG00000015700.1
scaffold_352	.	CDS	2410371	2410505	.	+	0	ID=PMILG00000015700.1-cds30;Parent=PMILG00000015700.1
scaffold_352	.	CDS	2410682	2410780	.	+	0	ID=PMILG00000015700.1-cds31;Parent=PMILG00000015700.1
scaffold_352	.	CDS	2411334	2411387	.	+	0	ID=PMILG00000015700.1-cds32;Parent=PMILG00000015700.1
scaffold_352	.	CDS	2411480	2411588	.	+	0	ID=PMILG00000015700.1-cds33;Parent=PMILG00000015700.1
scaffold_352	.	CDS	2411754	2411884	.	+	2	ID=PMILG00000015700.1-cds34;Parent=PMILG00000015700.1
scaffold_352	.	CDS	2412094	2412234	.	+	0	ID=PMILG00000015700.1-cds35;Parent=PMILG00000015700.1
scaffold_352	.	CDS	2412365	2412458	.	+	0	ID=PMILG00000015700.1-cds36;Parent=PMILG00000015700.1
scaffold_352	.	CDS	2412701	2412855	.	+	2	ID=PMILG00000015700.1-cds37;Parent=PMILG00000015700.1
scaffold_352	.	CDS	2413225	2413315	.	+	0	ID=PMILG00000015700.1-cds38;Parent=PMILG00000015700.1
scaffold_352	.	CDS	2413554	2413727	.	+	2	ID=PMILG00000015700.1-cds39;Parent=PMILG00000015700.1
scaffold_352	.	CDS	2413907	2414097	.	+	2	ID=PMILG00000015700.1-cds40;Parent=PMILG00000015700.1
scaffold_352	.	CDS	2414275	2414382	.	+	0	ID=PMILG00000015700.1-cds41;Parent=PMILG00000015700.1
scaffold_352	.	CDS	2415300	2415500	.	+	0	ID=PMILG00000015700.1-cds42;Parent=PMILG00000015700.1
scaffold_352	.	CDS	2416547	2416693	.	+	0	ID=PMILG00000015700.1-cds43;Parent=PMILG00000015700.1
scaffold_352	.	CDS	2416817	2417184	.	+	0	ID=PMILG00000015700.1-cds44;Parent=PMILG00000015700.1
scaffold_352	.	CDS	2417337	2417511	.	+	1	ID=PMILG00000015700.1-cds45;Parent=PMILG00000015700.1
scaffold_352	.	CDS	2419671	2419868	.	+	0	ID=PMILG00000015700.1-cds46;Parent=PMILG00000015700.1
scaffold_352	.	CDS	2419971	2420318	.	+	0	ID=PMILG00000015700.1-cds47;Parent=PMILG00000015700.1
scaffold_352	.	five_prime_UTR	2386275	2386359	.	+	.	ID=PMILG00000015700.1-five_prime_utr1;Parent=PMILG00000015700.1
scaffold_352	.	five_prime_UTR	2387897	2387968	.	+	.	ID=PMILG00000015700.1-five_prime_utr2;Parent=PMILG00000015700.1
scaffold_352	.	five_prime_UTR	2390110	2390195	.	+	.	ID=PMILG00000015700.1-five_prime_utr3;Parent=PMILG00000015700.1
scaffold_352	.	three_prime_UTR	2420319	2420861	.	+	.	ID=PMILG00000015700.1-three_prime_utr1;Parent=PMILG00000015700.1
scaffold_352	.	gene	2422220	2431207	.	+	.	ID=PMILG00000015701;Name=MERGED: scaffold_352.g14263.t1
scaffold_352	.	mRNA	2422220	2431207	.	+	.	ID=PMILG00000015701.1;Parent=PMILG00000015701;Name=MERGED: scaffold_352.g14263.t1
scaffold_352	.	exon	2422220	2422323	.	+	.	ID=PMILG00000015701.1-exon1;Parent=PMILG00000015701.1
scaffold_352	.	exon	2422812	2422910	.	+	.	ID=PMILG00000015701.1-exon2;Parent=PMILG00000015701.1
scaffold_352	.	exon	2423210	2423293	.	+	.	ID=PMILG00000015701.1-exon3;Parent=PMILG00000015701.1
scaffold_352	.	exon	2423787	2423907	.	+	.	ID=PMILG00000015701.1-exon4;Parent=PMILG00000015701.1
scaffold_352	.	exon	2424521	2424693	.	+	.	ID=PMILG00000015701.1-exon5;Parent=PMILG00000015701.1
scaffold_352	.	exon	2425046	2425148	.	+	.	ID=PMILG00000015701.1-exon6;Parent=PMILG00000015701.1
scaffold_352	.	exon	2425305	2425394	.	+	.	ID=PMILG00000015701.1-exon7;Parent=PMILG00000015701.1
scaffold_352	.	exon	2425624	2425717	.	+	.	ID=PMILG00000015701.1-exon8;Parent=PMILG00000015701.1
scaffold_352	.	exon	2425878	2425981	.	+	.	ID=PMILG00000015701.1-exon9;Parent=PMILG00000015701.1
scaffold_352	.	exon	2426237	2426381	.	+	.	ID=PMILG00000015701.1-exon10;Parent=PMILG00000015701.1
scaffold_352	.	exon	2426796	2427001	.	+	.	ID=PMILG00000015701.1-exon11;Parent=PMILG00000015701.1
scaffold_352	.	exon	2427267	2427416	.	+	.	ID=PMILG00000015701.1-exon12;Parent=PMILG00000015701.1
scaffold_352	.	exon	2427640	2427729	.	+	.	ID=PMILG00000015701.1-exon13;Parent=PMILG00000015701.1
scaffold_352	.	exon	2428679	2428771	.	+	.	ID=PMILG00000015701.1-exon14;Parent=PMILG00000015701.1
scaffold_352	.	exon	2429027	2429157	.	+	.	ID=PMILG00000015701.1-exon15;Parent=PMILG00000015701.1
scaffold_352	.	exon	2429281	2429383	.	+	.	ID=PMILG00000015701.1-exon16;Parent=PMILG00000015701.1
scaffold_352	.	exon	2430622	2431207	.	+	.	ID=PMILG00000015701.1-exon17;Parent=PMILG00000015701.1
scaffold_352	.	CDS	2422316	2422323	.	+	0	ID=PMILG00000015701.1-cds1;Parent=PMILG00000015701.1
scaffold_352	.	CDS	2422812	2422910	.	+	1	ID=PMILG00000015701.1-cds2;Parent=PMILG00000015701.1
scaffold_352	.	CDS	2423210	2423293	.	+	1	ID=PMILG00000015701.1-cds3;Parent=PMILG00000015701.1
scaffold_352	.	CDS	2423787	2423907	.	+	1	ID=PMILG00000015701.1-cds4;Parent=PMILG00000015701.1
scaffold_352	.	CDS	2424521	2424693	.	+	0	ID=PMILG00000015701.1-cds5;Parent=PMILG00000015701.1
scaffold_352	.	CDS	2425046	2425148	.	+	1	ID=PMILG00000015701.1-cds6;Parent=PMILG00000015701.1
scaffold_352	.	CDS	2425305	2425394	.	+	0	ID=PMILG00000015701.1-cds7;Parent=PMILG00000015701.1
scaffold_352	.	CDS	2425624	2425717	.	+	0	ID=PMILG00000015701.1-cds8;Parent=PMILG00000015701.1
scaffold_352	.	CDS	2425878	2425981	.	+	2	ID=PMILG00000015701.1-cds9;Parent=PMILG00000015701.1
scaffold_352	.	CDS	2426237	2426381	.	+	0	ID=PMILG00000015701.1-cds10;Parent=PMILG00000015701.1
scaffold_352	.	CDS	2426796	2427001	.	+	2	ID=PMILG00000015701.1-cds11;Parent=PMILG00000015701.1
scaffold_352	.	CDS	2427267	2427416	.	+	0	ID=PMILG00000015701.1-cds12;Parent=PMILG00000015701.1
scaffold_352	.	CDS	2427640	2427729	.	+	0	ID=PMILG00000015701.1-cds13;Parent=PMILG00000015701.1
scaffold_352	.	CDS	2428679	2428771	.	+	0	ID=PMILG00000015701.1-cds14;Parent=PMILG00000015701.1
scaffold_352	.	CDS	2429027	2429157	.	+	0	ID=PMILG00000015701.1-cds15;Parent=PMILG00000015701.1
scaffold_352	.	CDS	2429281	2429383	.	+	1	ID=PMILG00000015701.1-cds16;Parent=PMILG00000015701.1
scaffold_352	.	CDS	2430622	2430750	.	+	0	ID=PMILG00000015701.1-cds17;Parent=PMILG00000015701.1
scaffold_352	.	five_prime_UTR	2422220	2422315	.	+	.	ID=PMILG00000015701.1-five_prime_utr1;Parent=PMILG00000015701.1
scaffold_352	.	three_prime_UTR	2430751	2431207	.	+	.	ID=PMILG00000015701.1-three_prime_utr1;Parent=PMILG00000015701.1
scaffold_352	AUGUSTUS	gene	2453395	2455645	.	-	.	ID=PMILG00000015702;Name=scaffold_352.g14265.t1
scaffold_352	AUGUSTUS	mRNA	2453395	2455645	.	-	.	ID=PMILG00000015702.1;Parent=PMILG00000015702;Name=scaffold_352.g14265.t1
scaffold_352	AUGUSTUS	exon	2453395	2453942	.	-	.	ID=PMILG00000015702.1-exon1;Parent=PMILG00000015702.1
scaffold_352	AUGUSTUS	exon	2455411	2455645	.	-	.	ID=PMILG00000015702.1-exon2;Parent=PMILG00000015702.1
scaffold_352	AUGUSTUS	CDS	2453395	2453942	.	-	2	ID=PMILG00000015702.1-cds1;Parent=PMILG00000015702.1
scaffold_352	AUGUSTUS	CDS	2455411	2455645	.	-	0	ID=PMILG00000015702.1-cds2;Parent=PMILG00000015702.1
scaffold_352	AUGUSTUS	gene	2470944	2501550	.	+	.	ID=PMILG00000015703;Name=scaffold_352.g14266.t1
scaffold_352	AUGUSTUS	mRNA	2470944	2501550	.	+	.	ID=PMILG00000015703.1;Parent=PMILG00000015703;Name=scaffold_352.g14266.t1
scaffold_352	AUGUSTUS	exon	2470944	2470953	.	+	.	ID=PMILG00000015703.1-exon1;Parent=PMILG00000015703.1
scaffold_352	AUGUSTUS	exon	2476090	2476199	.	+	.	ID=PMILG00000015703.1-exon2;Parent=PMILG00000015703.1
scaffold_352	AUGUSTUS	exon	2477478	2477564	.	+	.	ID=PMILG00000015703.1-exon3;Parent=PMILG00000015703.1
scaffold_352	AUGUSTUS	exon	2479126	2479152	.	+	.	ID=PMILG00000015703.1-exon4;Parent=PMILG00000015703.1
scaffold_352	AUGUSTUS	exon	2479396	2479513	.	+	.	ID=PMILG00000015703.1-exon5;Parent=PMILG00000015703.1
scaffold_352	AUGUSTUS	exon	2479621	2479756	.	+	.	ID=PMILG00000015703.1-exon6;Parent=PMILG00000015703.1
scaffold_352	AUGUSTUS	exon	2484911	2485077	.	+	.	ID=PMILG00000015703.1-exon7;Parent=PMILG00000015703.1
scaffold_352	AUGUSTUS	exon	2489098	2489210	.	+	.	ID=PMILG00000015703.1-exon8;Parent=PMILG00000015703.1
scaffold_352	AUGUSTUS	exon	2489284	2489531	.	+	.	ID=PMILG00000015703.1-exon9;Parent=PMILG00000015703.1
scaffold_352	AUGUSTUS	exon	2492172	2492359	.	+	.	ID=PMILG00000015703.1-exon10;Parent=PMILG00000015703.1
scaffold_352	AUGUSTUS	exon	2492475	2492575	.	+	.	ID=PMILG00000015703.1-exon11;Parent=PMILG00000015703.1
scaffold_352	AUGUSTUS	exon	2492671	2492771	.	+	.	ID=PMILG00000015703.1-exon12;Parent=PMILG00000015703.1
scaffold_352	AUGUSTUS	exon	2493277	2493421	.	+	.	ID=PMILG00000015703.1-exon13;Parent=PMILG00000015703.1
scaffold_352	AUGUSTUS	exon	2494174	2494363	.	+	.	ID=PMILG00000015703.1-exon14;Parent=PMILG00000015703.1
scaffold_352	AUGUSTUS	exon	2494863	2494988	.	+	.	ID=PMILG00000015703.1-exon15;Parent=PMILG00000015703.1
scaffold_352	AUGUSTUS	exon	2495437	2495680	.	+	.	ID=PMILG00000015703.1-exon16;Parent=PMILG00000015703.1
scaffold_352	AUGUSTUS	exon	2495787	2495898	.	+	.	ID=PMILG00000015703.1-exon17;Parent=PMILG00000015703.1
scaffold_352	AUGUSTUS	exon	2497104	2497220	.	+	.	ID=PMILG00000015703.1-exon18;Parent=PMILG00000015703.1
scaffold_352	AUGUSTUS	exon	2497495	2497675	.	+	.	ID=PMILG00000015703.1-exon19;Parent=PMILG00000015703.1
scaffold_352	AUGUSTUS	exon	2498220	2498243	.	+	.	ID=PMILG00000015703.1-exon20;Parent=PMILG00000015703.1
scaffold_352	AUGUSTUS	exon	2498470	2498548	.	+	.	ID=PMILG00000015703.1-exon21;Parent=PMILG00000015703.1
scaffold_352	AUGUSTUS	exon	2498691	2498834	.	+	.	ID=PMILG00000015703.1-exon22;Parent=PMILG00000015703.1
scaffold_352	AUGUSTUS	exon	2499284	2499367	.	+	.	ID=PMILG00000015703.1-exon23;Parent=PMILG00000015703.1
scaffold_352	AUGUSTUS	exon	2501194	2501297	.	+	.	ID=PMILG00000015703.1-exon24;Parent=PMILG00000015703.1
scaffold_352	AUGUSTUS	exon	2501399	2501550	.	+	.	ID=PMILG00000015703.1-exon25;Parent=PMILG00000015703.1
scaffold_352	AUGUSTUS	CDS	2470944	2470953	.	+	0	ID=PMILG00000015703.1-cds1;Parent=PMILG00000015703.1
scaffold_352	AUGUSTUS	CDS	2476090	2476199	.	+	2	ID=PMILG00000015703.1-cds2;Parent=PMILG00000015703.1
scaffold_352	AUGUSTUS	CDS	2477478	2477564	.	+	0	ID=PMILG00000015703.1-cds3;Parent=PMILG00000015703.1
scaffold_352	AUGUSTUS	CDS	2479126	2479152	.	+	0	ID=PMILG00000015703.1-cds4;Parent=PMILG00000015703.1
scaffold_352	AUGUSTUS	CDS	2479396	2479513	.	+	0	ID=PMILG00000015703.1-cds5;Parent=PMILG00000015703.1
scaffold_352	AUGUSTUS	CDS	2479621	2479756	.	+	2	ID=PMILG00000015703.1-cds6;Parent=PMILG00000015703.1
scaffold_352	AUGUSTUS	CDS	2484911	2485077	.	+	1	ID=PMILG00000015703.1-cds7;Parent=PMILG00000015703.1
scaffold_352	AUGUSTUS	CDS	2489098	2489210	.	+	2	ID=PMILG00000015703.1-cds8;Parent=PMILG00000015703.1
scaffold_352	AUGUSTUS	CDS	2489284	2489531	.	+	0	ID=PMILG00000015703.1-cds9;Parent=PMILG00000015703.1
scaffold_352	AUGUSTUS	CDS	2492172	2492359	.	+	1	ID=PMILG00000015703.1-cds10;Parent=PMILG00000015703.1
scaffold_352	AUGUSTUS	CDS	2492475	2492575	.	+	2	ID=PMILG00000015703.1-cds11;Parent=PMILG00000015703.1
scaffold_352	AUGUSTUS	CDS	2492671	2492771	.	+	0	ID=PMILG00000015703.1-cds12;Parent=PMILG00000015703.1
scaffold_352	AUGUSTUS	CDS	2493277	2493421	.	+	1	ID=PMILG00000015703.1-cds13;Parent=PMILG00000015703.1
scaffold_352	AUGUSTUS	CDS	2494174	2494363	.	+	0	ID=PMILG00000015703.1-cds14;Parent=PMILG00000015703.1
scaffold_352	AUGUSTUS	CDS	2494863	2494988	.	+	2	ID=PMILG00000015703.1-cds15;Parent=PMILG00000015703.1
scaffold_352	AUGUSTUS	CDS	2495437	2495680	.	+	2	ID=PMILG00000015703.1-cds16;Parent=PMILG00000015703.1
scaffold_352	AUGUSTUS	CDS	2495787	2495898	.	+	1	ID=PMILG00000015703.1-cds17;Parent=PMILG00000015703.1
scaffold_352	AUGUSTUS	CDS	2497104	2497220	.	+	0	ID=PMILG00000015703.1-cds18;Parent=PMILG00000015703.1
scaffold_352	AUGUSTUS	CDS	2497495	2497675	.	+	0	ID=PMILG00000015703.1-cds19;Parent=PMILG00000015703.1
scaffold_352	AUGUSTUS	CDS	2498220	2498243	.	+	2	ID=PMILG00000015703.1-cds20;Parent=PMILG00000015703.1
scaffold_352	AUGUSTUS	CDS	2498470	2498548	.	+	2	ID=PMILG00000015703.1-cds21;Parent=PMILG00000015703.1
scaffold_352	AUGUSTUS	CDS	2498691	2498834	.	+	1	ID=PMILG00000015703.1-cds22;Parent=PMILG00000015703.1
scaffold_352	AUGUSTUS	CDS	2499284	2499367	.	+	1	ID=PMILG00000015703.1-cds23;Parent=PMILG00000015703.1
scaffold_352	AUGUSTUS	CDS	2501194	2501297	.	+	1	ID=PMILG00000015703.1-cds24;Parent=PMILG00000015703.1
scaffold_352	AUGUSTUS	CDS	2501399	2501550	.	+	2	ID=PMILG00000015703.1-cds25;Parent=PMILG00000015703.1
scaffold_352	AUGUSTUS	gene	2519359	2526210	.	+	.	ID=PMILG00000015704;Name=scaffold_352.g14267.t1
scaffold_352	AUGUSTUS	mRNA	2519359	2526210	.	+	.	ID=PMILG00000015704.1;Parent=PMILG00000015704;Name=scaffold_352.g14267.t1
scaffold_352	AUGUSTUS	exon	2519359	2519525	.	+	.	ID=PMILG00000015704.1-exon1;Parent=PMILG00000015704.1
scaffold_352	AUGUSTUS	exon	2521991	2522124	.	+	.	ID=PMILG00000015704.1-exon2;Parent=PMILG00000015704.1
scaffold_352	AUGUSTUS	exon	2522244	2522447	.	+	.	ID=PMILG00000015704.1-exon3;Parent=PMILG00000015704.1
scaffold_352	AUGUSTUS	exon	2522725	2522896	.	+	.	ID=PMILG00000015704.1-exon4;Parent=PMILG00000015704.1
scaffold_352	AUGUSTUS	exon	2523545	2523706	.	+	.	ID=PMILG00000015704.1-exon5;Parent=PMILG00000015704.1
scaffold_352	AUGUSTUS	exon	2526024	2526210	.	+	.	ID=PMILG00000015704.1-exon6;Parent=PMILG00000015704.1
scaffold_352	AUGUSTUS	CDS	2519359	2519525	.	+	0	ID=PMILG00000015704.1-cds1;Parent=PMILG00000015704.1
scaffold_352	AUGUSTUS	CDS	2521991	2522124	.	+	1	ID=PMILG00000015704.1-cds2;Parent=PMILG00000015704.1
scaffold_352	AUGUSTUS	CDS	2522244	2522447	.	+	2	ID=PMILG00000015704.1-cds3;Parent=PMILG00000015704.1
scaffold_352	AUGUSTUS	CDS	2522725	2522896	.	+	2	ID=PMILG00000015704.1-cds4;Parent=PMILG00000015704.1
scaffold_352	AUGUSTUS	CDS	2523545	2523706	.	+	1	ID=PMILG00000015704.1-cds5;Parent=PMILG00000015704.1
scaffold_352	AUGUSTUS	CDS	2526024	2526210	.	+	1	ID=PMILG00000015704.1-cds6;Parent=PMILG00000015704.1
scaffold_352	.	gene	2542619	2620955	.	+	.	ID=PMILG00000015705;Name=MERGED: scaffold_352.g14268.t1
scaffold_352	.	mRNA	2542619	2620955	.	+	.	ID=PMILG00000015705.1;Parent=PMILG00000015705;Name=MERGED: scaffold_352.g14268.t1
scaffold_352	.	exon	2542619	2542731	.	+	.	ID=PMILG00000015705.1-exon1;Parent=PMILG00000015705.1
scaffold_352	.	exon	2543172	2543411	.	+	.	ID=PMILG00000015705.1-exon2;Parent=PMILG00000015705.1
scaffold_352	.	exon	2561942	2562093	.	+	.	ID=PMILG00000015705.1-exon3;Parent=PMILG00000015705.1
scaffold_352	.	exon	2588791	2588830	.	+	.	ID=PMILG00000015705.1-exon4;Parent=PMILG00000015705.1
scaffold_352	.	exon	2592900	2592925	.	+	.	ID=PMILG00000015705.1-exon5;Parent=PMILG00000015705.1
scaffold_352	.	exon	2593904	2593924	.	+	.	ID=PMILG00000015705.1-exon6;Parent=PMILG00000015705.1
scaffold_352	.	exon	2594049	2594066	.	+	.	ID=PMILG00000015705.1-exon7;Parent=PMILG00000015705.1
scaffold_352	.	exon	2594522	2594694	.	+	.	ID=PMILG00000015705.1-exon8;Parent=PMILG00000015705.1
scaffold_352	.	exon	2594890	2594926	.	+	.	ID=PMILG00000015705.1-exon9;Parent=PMILG00000015705.1
scaffold_352	.	exon	2599000	2599056	.	+	.	ID=PMILG00000015705.1-exon10;Parent=PMILG00000015705.1
scaffold_352	.	exon	2605637	2605714	.	+	.	ID=PMILG00000015705.1-exon11;Parent=PMILG00000015705.1
scaffold_352	.	exon	2609133	2609215	.	+	.	ID=PMILG00000015705.1-exon12;Parent=PMILG00000015705.1
scaffold_352	.	exon	2612887	2613088	.	+	.	ID=PMILG00000015705.1-exon13;Parent=PMILG00000015705.1
scaffold_352	.	exon	2614829	2615009	.	+	.	ID=PMILG00000015705.1-exon14;Parent=PMILG00000015705.1
scaffold_352	.	exon	2617108	2617228	.	+	.	ID=PMILG00000015705.1-exon15;Parent=PMILG00000015705.1
scaffold_352	.	exon	2617433	2617548	.	+	.	ID=PMILG00000015705.1-exon16;Parent=PMILG00000015705.1
scaffold_352	.	exon	2619191	2620955	.	+	.	ID=PMILG00000015705.1-exon17;Parent=PMILG00000015705.1
scaffold_352	.	CDS	2543313	2543411	.	+	0	ID=PMILG00000015705.1-cds1;Parent=PMILG00000015705.1
scaffold_352	.	CDS	2561942	2562093	.	+	0	ID=PMILG00000015705.1-cds2;Parent=PMILG00000015705.1
scaffold_352	.	CDS	2588791	2588830	.	+	1	ID=PMILG00000015705.1-cds3;Parent=PMILG00000015705.1
scaffold_352	.	CDS	2592900	2592925	.	+	0	ID=PMILG00000015705.1-cds4;Parent=PMILG00000015705.1
scaffold_352	.	CDS	2593904	2593924	.	+	1	ID=PMILG00000015705.1-cds5;Parent=PMILG00000015705.1
scaffold_352	.	CDS	2594049	2594066	.	+	1	ID=PMILG00000015705.1-cds6;Parent=PMILG00000015705.1
scaffold_352	.	CDS	2594522	2594694	.	+	1	ID=PMILG00000015705.1-cds7;Parent=PMILG00000015705.1
scaffold_352	.	CDS	2594890	2594926	.	+	2	ID=PMILG00000015705.1-cds8;Parent=PMILG00000015705.1
scaffold_352	.	CDS	2599000	2599056	.	+	1	ID=PMILG00000015705.1-cds9;Parent=PMILG00000015705.1
scaffold_352	.	CDS	2605637	2605714	.	+	1	ID=PMILG00000015705.1-cds10;Parent=PMILG00000015705.1
scaffold_352	.	CDS	2609133	2609215	.	+	1	ID=PMILG00000015705.1-cds11;Parent=PMILG00000015705.1
scaffold_352	.	CDS	2612887	2613088	.	+	2	ID=PMILG00000015705.1-cds12;Parent=PMILG00000015705.1
scaffold_352	.	CDS	2614829	2615009	.	+	1	ID=PMILG00000015705.1-cds13;Parent=PMILG00000015705.1
scaffold_352	.	CDS	2617108	2617228	.	+	0	ID=PMILG00000015705.1-cds14;Parent=PMILG00000015705.1
scaffold_352	.	CDS	2617433	2617548	.	+	2	ID=PMILG00000015705.1-cds15;Parent=PMILG00000015705.1
scaffold_352	.	CDS	2619191	2619280	.	+	0	ID=PMILG00000015705.1-cds16;Parent=PMILG00000015705.1
scaffold_352	.	five_prime_UTR	2542619	2542731	.	+	.	ID=PMILG00000015705.1-five_prime_utr1;Parent=PMILG00000015705.1
scaffold_352	.	five_prime_UTR	2543172	2543312	.	+	.	ID=PMILG00000015705.1-five_prime_utr2;Parent=PMILG00000015705.1
scaffold_352	.	three_prime_UTR	2619281	2620955	.	+	.	ID=PMILG00000015705.1-three_prime_utr1;Parent=PMILG00000015705.1
scaffold_352	.	gene	2688709	2715355	.	+	.	ID=PMILG00000015706;Name=scaffold_352.g14270.t1
scaffold_352	.	mRNA	2688709	2715355	.	+	.	ID=PMILG00000015706.1;Parent=PMILG00000015706;Name=scaffold_352.g14270.t1
scaffold_352	.	exon	2688709	2689073	.	+	.	ID=PMILG00000015706.1-exon1;Parent=PMILG00000015706.1
scaffold_352	.	exon	2709633	2709795	.	+	.	ID=PMILG00000015706.1-exon2;Parent=PMILG00000015706.1
scaffold_352	.	exon	2709888	2709987	.	+	.	ID=PMILG00000015706.1-exon3;Parent=PMILG00000015706.1
scaffold_352	.	exon	2710771	2710873	.	+	.	ID=PMILG00000015706.1-exon4;Parent=PMILG00000015706.1
scaffold_352	.	exon	2711718	2711814	.	+	.	ID=PMILG00000015706.1-exon5;Parent=PMILG00000015706.1
scaffold_352	.	exon	2712007	2712145	.	+	.	ID=PMILG00000015706.1-exon6;Parent=PMILG00000015706.1
scaffold_352	.	exon	2712435	2712627	.	+	.	ID=PMILG00000015706.1-exon7;Parent=PMILG00000015706.1
scaffold_352	.	exon	2713391	2713688	.	+	.	ID=PMILG00000015706.1-exon8;Parent=PMILG00000015706.1
scaffold_352	.	exon	2713881	2714056	.	+	.	ID=PMILG00000015706.1-exon9;Parent=PMILG00000015706.1
scaffold_352	.	exon	2714202	2714332	.	+	.	ID=PMILG00000015706.1-exon10;Parent=PMILG00000015706.1
scaffold_352	.	exon	2714418	2715355	.	+	.	ID=PMILG00000015706.1-exon11;Parent=PMILG00000015706.1
scaffold_352	.	CDS	2688968	2689073	.	+	0	ID=PMILG00000015706.1-cds1;Parent=PMILG00000015706.1
scaffold_352	.	CDS	2709633	2709795	.	+	2	ID=PMILG00000015706.1-cds2;Parent=PMILG00000015706.1
scaffold_352	.	CDS	2709888	2709987	.	+	1	ID=PMILG00000015706.1-cds3;Parent=PMILG00000015706.1
scaffold_352	.	CDS	2710771	2710873	.	+	0	ID=PMILG00000015706.1-cds4;Parent=PMILG00000015706.1
scaffold_352	.	CDS	2711718	2711814	.	+	2	ID=PMILG00000015706.1-cds5;Parent=PMILG00000015706.1
scaffold_352	.	CDS	2712007	2712145	.	+	1	ID=PMILG00000015706.1-cds6;Parent=PMILG00000015706.1
scaffold_352	.	CDS	2712435	2712627	.	+	0	ID=PMILG00000015706.1-cds7;Parent=PMILG00000015706.1
scaffold_352	.	CDS	2713391	2713688	.	+	2	ID=PMILG00000015706.1-cds8;Parent=PMILG00000015706.1
scaffold_352	.	CDS	2713881	2714056	.	+	1	ID=PMILG00000015706.1-cds9;Parent=PMILG00000015706.1
scaffold_352	.	CDS	2714202	2714332	.	+	2	ID=PMILG00000015706.1-cds10;Parent=PMILG00000015706.1
scaffold_352	.	CDS	2714418	2714543	.	+	0	ID=PMILG00000015706.1-cds11;Parent=PMILG00000015706.1
scaffold_352	.	five_prime_UTR	2688709	2688967	.	+	.	ID=PMILG00000015706.1-five_prime_utr1;Parent=PMILG00000015706.1
scaffold_352	.	three_prime_UTR	2714544	2715355	.	+	.	ID=PMILG00000015706.1-three_prime_utr1;Parent=PMILG00000015706.1
scaffold_352	.	gene	2767581	3001559	.	-	.	ID=PMILG00000015707;Name=MERGED: scaffold_352.g14271.t1
scaffold_352	.	mRNA	2767581	3001559	.	-	.	ID=PMILG00000015707.1;Parent=PMILG00000015707;Name=MERGED: scaffold_352.g14271.t1
scaffold_352	.	exon	2767581	2768065	.	-	.	ID=PMILG00000015707.1-exon1;Parent=PMILG00000015707.1
scaffold_352	.	exon	2771030	2771208	.	-	.	ID=PMILG00000015707.1-exon2;Parent=PMILG00000015707.1
scaffold_352	.	exon	2775325	2775489	.	-	.	ID=PMILG00000015707.1-exon3;Parent=PMILG00000015707.1
scaffold_352	.	exon	2775779	2775928	.	-	.	ID=PMILG00000015707.1-exon4;Parent=PMILG00000015707.1
scaffold_352	.	exon	2780171	2780404	.	-	.	ID=PMILG00000015707.1-exon5;Parent=PMILG00000015707.1
scaffold_352	.	exon	2782997	2783165	.	-	.	ID=PMILG00000015707.1-exon6;Parent=PMILG00000015707.1
scaffold_352	.	exon	2786555	2786642	.	-	.	ID=PMILG00000015707.1-exon7;Parent=PMILG00000015707.1
scaffold_352	.	exon	2787865	2788000	.	-	.	ID=PMILG00000015707.1-exon8;Parent=PMILG00000015707.1
scaffold_352	.	exon	2789146	2789363	.	-	.	ID=PMILG00000015707.1-exon9;Parent=PMILG00000015707.1
scaffold_352	.	exon	2795730	2795921	.	-	.	ID=PMILG00000015707.1-exon10;Parent=PMILG00000015707.1
scaffold_352	.	exon	2807145	2807201	.	-	.	ID=PMILG00000015707.1-exon11;Parent=PMILG00000015707.1
scaffold_352	.	exon	2815170	2815334	.	-	.	ID=PMILG00000015707.1-exon12;Parent=PMILG00000015707.1
scaffold_352	.	exon	2815656	2815823	.	-	.	ID=PMILG00000015707.1-exon13;Parent=PMILG00000015707.1
scaffold_352	.	exon	2819260	2819440	.	-	.	ID=PMILG00000015707.1-exon14;Parent=PMILG00000015707.1
scaffold_352	.	exon	2848148	2848251	.	-	.	ID=PMILG00000015707.1-exon15;Parent=PMILG00000015707.1
scaffold_352	.	exon	2863486	2863629	.	-	.	ID=PMILG00000015707.1-exon16;Parent=PMILG00000015707.1
scaffold_352	.	exon	2882770	2883006	.	-	.	ID=PMILG00000015707.1-exon17;Parent=PMILG00000015707.1
scaffold_352	.	exon	3001161	3001559	.	-	.	ID=PMILG00000015707.1-exon18;Parent=PMILG00000015707.1
scaffold_352	.	CDS	2767903	2768065	.	-	1	ID=PMILG00000015707.1-cds1;Parent=PMILG00000015707.1
scaffold_352	.	CDS	2771030	2771208	.	-	0	ID=PMILG00000015707.1-cds2;Parent=PMILG00000015707.1
scaffold_352	.	CDS	2775325	2775489	.	-	0	ID=PMILG00000015707.1-cds3;Parent=PMILG00000015707.1
scaffold_352	.	CDS	2775779	2775928	.	-	0	ID=PMILG00000015707.1-cds4;Parent=PMILG00000015707.1
scaffold_352	.	CDS	2780171	2780404	.	-	0	ID=PMILG00000015707.1-cds5;Parent=PMILG00000015707.1
scaffold_352	.	CDS	2782997	2783165	.	-	1	ID=PMILG00000015707.1-cds6;Parent=PMILG00000015707.1
scaffold_352	.	CDS	2786555	2786642	.	-	2	ID=PMILG00000015707.1-cds7;Parent=PMILG00000015707.1
scaffold_352	.	CDS	2787865	2788000	.	-	0	ID=PMILG00000015707.1-cds8;Parent=PMILG00000015707.1
scaffold_352	.	CDS	2789146	2789363	.	-	2	ID=PMILG00000015707.1-cds9;Parent=PMILG00000015707.1
scaffold_352	.	CDS	2795730	2795921	.	-	2	ID=PMILG00000015707.1-cds10;Parent=PMILG00000015707.1
scaffold_352	.	CDS	2807145	2807201	.	-	2	ID=PMILG00000015707.1-cds11;Parent=PMILG00000015707.1
scaffold_352	.	CDS	2815170	2815334	.	-	2	ID=PMILG00000015707.1-cds12;Parent=PMILG00000015707.1
scaffold_352	.	CDS	2815656	2815823	.	-	2	ID=PMILG00000015707.1-cds13;Parent=PMILG00000015707.1
scaffold_352	.	CDS	2819260	2819440	.	-	0	ID=PMILG00000015707.1-cds14;Parent=PMILG00000015707.1
scaffold_352	.	CDS	2848148	2848251	.	-	2	ID=PMILG00000015707.1-cds15;Parent=PMILG00000015707.1
scaffold_352	.	CDS	2863486	2863629	.	-	2	ID=PMILG00000015707.1-cds16;Parent=PMILG00000015707.1
scaffold_352	.	CDS	2882770	2883006	.	-	2	ID=PMILG00000015707.1-cds17;Parent=PMILG00000015707.1
scaffold_352	.	CDS	3001161	3001272	.	-	0	ID=PMILG00000015707.1-cds18;Parent=PMILG00000015707.1
scaffold_352	.	five_prime_UTR	3001273	3001559	.	-	.	ID=PMILG00000015707.1-five_prime_utr1;Parent=PMILG00000015707.1
scaffold_352	.	three_prime_UTR	2767581	2767902	.	-	.	ID=PMILG00000015707.1-three_prime_utr1;Parent=PMILG00000015707.1
scaffold_352	AUGUSTUS	gene	3242292	3246505	.	+	.	ID=PMILG00000015708;Name=scaffold_352.g14273.t1
scaffold_352	AUGUSTUS	mRNA	3242292	3246505	.	+	.	ID=PMILG00000015708.1;Parent=PMILG00000015708;Name=scaffold_352.g14273.t1
scaffold_352	AUGUSTUS	exon	3242292	3243096	.	+	.	ID=PMILG00000015708.1-exon1;Parent=PMILG00000015708.1
scaffold_352	AUGUSTUS	exon	3246483	3246505	.	+	.	ID=PMILG00000015708.1-exon2;Parent=PMILG00000015708.1
scaffold_352	AUGUSTUS	CDS	3242292	3243096	.	+	0	ID=PMILG00000015708.1-cds1;Parent=PMILG00000015708.1
scaffold_352	AUGUSTUS	CDS	3246483	3246505	.	+	2	ID=PMILG00000015708.1-cds2;Parent=PMILG00000015708.1
scaffold_352	.	gene	3324293	3330514	.	+	.	ID=PMILG00000015709;Name=scaffold_352.g14274.t1
scaffold_352	.	mRNA	3324293	3330514	.	+	.	ID=PMILG00000015709.1;Parent=PMILG00000015709;Name=scaffold_352.g14274.t1
scaffold_352	.	exon	3324293	3324632	.	+	.	ID=PMILG00000015709.1-exon1;Parent=PMILG00000015709.1
scaffold_352	.	exon	3326552	3326654	.	+	.	ID=PMILG00000015709.1-exon2;Parent=PMILG00000015709.1
scaffold_352	.	exon	3326756	3327173	.	+	.	ID=PMILG00000015709.1-exon3;Parent=PMILG00000015709.1
scaffold_352	.	exon	3329331	3330514	.	+	.	ID=PMILG00000015709.1-exon4;Parent=PMILG00000015709.1
scaffold_352	.	CDS	3324456	3324632	.	+	0	ID=PMILG00000015709.1-cds1;Parent=PMILG00000015709.1
scaffold_352	.	CDS	3326552	3326654	.	+	0	ID=PMILG00000015709.1-cds2;Parent=PMILG00000015709.1
scaffold_352	.	CDS	3326756	3327173	.	+	2	ID=PMILG00000015709.1-cds3;Parent=PMILG00000015709.1
scaffold_352	.	CDS	3329331	3329394	.	+	1	ID=PMILG00000015709.1-cds4;Parent=PMILG00000015709.1
scaffold_352	.	five_prime_UTR	3324293	3324455	.	+	.	ID=PMILG00000015709.1-five_prime_utr1;Parent=PMILG00000015709.1
scaffold_352	.	three_prime_UTR	3329395	3330514	.	+	.	ID=PMILG00000015709.1-three_prime_utr1;Parent=PMILG00000015709.1
scaffold_352	AUGUSTUS	gene	3333099	3339808	.	-	.	ID=PMILG00000015710;Name=scaffold_352.g14275.t1
scaffold_352	AUGUSTUS	mRNA	3333099	3339808	.	-	.	ID=PMILG00000015710.1;Parent=PMILG00000015710;Name=scaffold_352.g14275.t1
scaffold_352	AUGUSTUS	exon	3333099	3333301	.	-	.	ID=PMILG00000015710.1-exon1;Parent=PMILG00000015710.1
scaffold_352	AUGUSTUS	exon	3335024	3335186	.	-	.	ID=PMILG00000015710.1-exon2;Parent=PMILG00000015710.1
scaffold_352	AUGUSTUS	exon	3336809	3336950	.	-	.	ID=PMILG00000015710.1-exon3;Parent=PMILG00000015710.1
scaffold_352	AUGUSTUS	exon	3339415	3339482	.	-	.	ID=PMILG00000015710.1-exon4;Parent=PMILG00000015710.1
scaffold_352	AUGUSTUS	exon	3339680	3339808	.	-	.	ID=PMILG00000015710.1-exon5;Parent=PMILG00000015710.1
scaffold_352	AUGUSTUS	CDS	3333099	3333301	.	-	2	ID=PMILG00000015710.1-cds1;Parent=PMILG00000015710.1
scaffold_352	AUGUSTUS	CDS	3335024	3335186	.	-	0	ID=PMILG00000015710.1-cds2;Parent=PMILG00000015710.1
scaffold_352	AUGUSTUS	CDS	3336809	3336950	.	-	1	ID=PMILG00000015710.1-cds3;Parent=PMILG00000015710.1
scaffold_352	AUGUSTUS	CDS	3339415	3339482	.	-	0	ID=PMILG00000015710.1-cds4;Parent=PMILG00000015710.1
scaffold_352	AUGUSTUS	CDS	3339680	3339808	.	-	0	ID=PMILG00000015710.1-cds5;Parent=PMILG00000015710.1
scaffold_352	AUGUSTUS	gene	3339963	3344111	.	-	.	ID=PMILG00000015711;Name=scaffold_352.g14276.t1
scaffold_352	AUGUSTUS	mRNA	3339963	3344111	.	-	.	ID=PMILG00000015711.1;Parent=PMILG00000015711;Name=scaffold_352.g14276.t1
scaffold_352	AUGUSTUS	exon	3339963	3339979	.	-	.	ID=PMILG00000015711.1-exon1;Parent=PMILG00000015711.1
scaffold_352	AUGUSTUS	exon	3341097	3341241	.	-	.	ID=PMILG00000015711.1-exon2;Parent=PMILG00000015711.1
scaffold_352	AUGUSTUS	exon	3341343	3341417	.	-	.	ID=PMILG00000015711.1-exon3;Parent=PMILG00000015711.1
scaffold_352	AUGUSTUS	exon	3341779	3341911	.	-	.	ID=PMILG00000015711.1-exon4;Parent=PMILG00000015711.1
scaffold_352	AUGUSTUS	exon	3342610	3342680	.	-	.	ID=PMILG00000015711.1-exon5;Parent=PMILG00000015711.1
scaffold_352	AUGUSTUS	exon	3344109	3344111	.	-	.	ID=PMILG00000015711.1-exon6;Parent=PMILG00000015711.1
scaffold_352	AUGUSTUS	CDS	3339963	3339979	.	-	2	ID=PMILG00000015711.1-cds1;Parent=PMILG00000015711.1
scaffold_352	AUGUSTUS	CDS	3341097	3341241	.	-	0	ID=PMILG00000015711.1-cds2;Parent=PMILG00000015711.1
scaffold_352	AUGUSTUS	CDS	3341343	3341417	.	-	0	ID=PMILG00000015711.1-cds3;Parent=PMILG00000015711.1
scaffold_352	AUGUSTUS	CDS	3341779	3341911	.	-	1	ID=PMILG00000015711.1-cds4;Parent=PMILG00000015711.1
scaffold_352	AUGUSTUS	CDS	3342610	3342680	.	-	0	ID=PMILG00000015711.1-cds5;Parent=PMILG00000015711.1
scaffold_352	AUGUSTUS	CDS	3344109	3344111	.	-	0	ID=PMILG00000015711.1-cds6;Parent=PMILG00000015711.1
scaffold_352	.	gene	3348480	3369538	.	+	.	ID=PMILG00000015712;Name=scaffold_352.g14277.t1
scaffold_352	.	mRNA	3348480	3369538	.	+	.	ID=PMILG00000015712.1;Parent=PMILG00000015712;Name=scaffold_352.g14277.t1
scaffold_352	.	exon	3348480	3349469	.	+	.	ID=PMILG00000015712.1-exon1;Parent=PMILG00000015712.1
scaffold_352	.	exon	3361969	3362153	.	+	.	ID=PMILG00000015712.1-exon2;Parent=PMILG00000015712.1
scaffold_352	.	exon	3364937	3365091	.	+	.	ID=PMILG00000015712.1-exon3;Parent=PMILG00000015712.1
scaffold_352	.	exon	3365290	3365418	.	+	.	ID=PMILG00000015712.1-exon4;Parent=PMILG00000015712.1
scaffold_352	.	exon	3366287	3366416	.	+	.	ID=PMILG00000015712.1-exon5;Parent=PMILG00000015712.1
scaffold_352	.	exon	3367172	3367325	.	+	.	ID=PMILG00000015712.1-exon6;Parent=PMILG00000015712.1
scaffold_352	.	exon	3369253	3369538	.	+	.	ID=PMILG00000015712.1-exon7;Parent=PMILG00000015712.1
scaffold_352	.	CDS	3349334	3349469	.	+	0	ID=PMILG00000015712.1-cds1;Parent=PMILG00000015712.1
scaffold_352	.	CDS	3361969	3362153	.	+	2	ID=PMILG00000015712.1-cds2;Parent=PMILG00000015712.1
scaffold_352	.	CDS	3364937	3365091	.	+	0	ID=PMILG00000015712.1-cds3;Parent=PMILG00000015712.1
scaffold_352	.	CDS	3365290	3365418	.	+	1	ID=PMILG00000015712.1-cds4;Parent=PMILG00000015712.1
scaffold_352	.	CDS	3366287	3366416	.	+	1	ID=PMILG00000015712.1-cds5;Parent=PMILG00000015712.1
scaffold_352	.	CDS	3367172	3367325	.	+	0	ID=PMILG00000015712.1-cds6;Parent=PMILG00000015712.1
scaffold_352	.	CDS	3369253	3369326	.	+	2	ID=PMILG00000015712.1-cds7;Parent=PMILG00000015712.1
scaffold_352	.	five_prime_UTR	3348480	3349333	.	+	.	ID=PMILG00000015712.1-five_prime_utr1;Parent=PMILG00000015712.1
scaffold_352	.	three_prime_UTR	3369327	3369538	.	+	.	ID=PMILG00000015712.1-three_prime_utr1;Parent=PMILG00000015712.1
scaffold_352	.	gene	3378114	3390776	.	+	.	ID=PMILG00000015713;Name=scaffold_352.g14278.t1
scaffold_352	.	mRNA	3378114	3390776	.	+	.	ID=PMILG00000015713.1;Parent=PMILG00000015713;Name=scaffold_352.g14278.t1
scaffold_352	.	exon	3378114	3378518	.	+	.	ID=PMILG00000015713.1-exon1;Parent=PMILG00000015713.1
scaffold_352	.	exon	3384715	3384899	.	+	.	ID=PMILG00000015713.1-exon2;Parent=PMILG00000015713.1
scaffold_352	.	exon	3386879	3387033	.	+	.	ID=PMILG00000015713.1-exon3;Parent=PMILG00000015713.1
scaffold_352	.	exon	3388243	3388371	.	+	.	ID=PMILG00000015713.1-exon4;Parent=PMILG00000015713.1
scaffold_352	.	exon	3388497	3388626	.	+	.	ID=PMILG00000015713.1-exon5;Parent=PMILG00000015713.1
scaffold_352	.	exon	3388721	3388874	.	+	.	ID=PMILG00000015713.1-exon6;Parent=PMILG00000015713.1
scaffold_352	.	exon	3390022	3390776	.	+	.	ID=PMILG00000015713.1-exon7;Parent=PMILG00000015713.1
scaffold_352	.	CDS	3378392	3378518	.	+	0	ID=PMILG00000015713.1-cds1;Parent=PMILG00000015713.1
scaffold_352	.	CDS	3384715	3384899	.	+	2	ID=PMILG00000015713.1-cds2;Parent=PMILG00000015713.1
scaffold_352	.	CDS	3386879	3387033	.	+	0	ID=PMILG00000015713.1-cds3;Parent=PMILG00000015713.1
scaffold_352	.	CDS	3388243	3388371	.	+	1	ID=PMILG00000015713.1-cds4;Parent=PMILG00000015713.1
scaffold_352	.	CDS	3388497	3388626	.	+	1	ID=PMILG00000015713.1-cds5;Parent=PMILG00000015713.1
scaffold_352	.	CDS	3388721	3388874	.	+	0	ID=PMILG00000015713.1-cds6;Parent=PMILG00000015713.1
scaffold_352	.	CDS	3390022	3390212	.	+	2	ID=PMILG00000015713.1-cds7;Parent=PMILG00000015713.1
scaffold_352	.	five_prime_UTR	3378114	3378391	.	+	.	ID=PMILG00000015713.1-five_prime_utr1;Parent=PMILG00000015713.1
scaffold_352	.	three_prime_UTR	3390213	3390776	.	+	.	ID=PMILG00000015713.1-three_prime_utr1;Parent=PMILG00000015713.1
scaffold_352	AUGUSTUS	gene	3392120	3439950	.	-	.	ID=PMILG00000015714;Name=scaffold_352.g14279.t1
scaffold_352	AUGUSTUS	mRNA	3392120	3439950	.	-	.	ID=PMILG00000015714.1;Parent=PMILG00000015714;Name=scaffold_352.g14279.t1
scaffold_352	AUGUSTUS	exon	3392120	3392170	.	-	.	ID=PMILG00000015714.1-exon1;Parent=PMILG00000015714.1
scaffold_352	AUGUSTUS	exon	3393044	3393118	.	-	.	ID=PMILG00000015714.1-exon2;Parent=PMILG00000015714.1
scaffold_352	AUGUSTUS	exon	3393247	3393370	.	-	.	ID=PMILG00000015714.1-exon3;Parent=PMILG00000015714.1
scaffold_352	AUGUSTUS	exon	3393563	3393648	.	-	.	ID=PMILG00000015714.1-exon4;Parent=PMILG00000015714.1
scaffold_352	AUGUSTUS	exon	3397060	3397174	.	-	.	ID=PMILG00000015714.1-exon5;Parent=PMILG00000015714.1
scaffold_352	AUGUSTUS	exon	3397464	3397587	.	-	.	ID=PMILG00000015714.1-exon6;Parent=PMILG00000015714.1
scaffold_352	AUGUSTUS	exon	3398413	3398458	.	-	.	ID=PMILG00000015714.1-exon7;Parent=PMILG00000015714.1
scaffold_352	AUGUSTUS	exon	3398659	3398822	.	-	.	ID=PMILG00000015714.1-exon8;Parent=PMILG00000015714.1
scaffold_352	AUGUSTUS	exon	3399169	3399244	.	-	.	ID=PMILG00000015714.1-exon9;Parent=PMILG00000015714.1
scaffold_352	AUGUSTUS	exon	3399456	3399569	.	-	.	ID=PMILG00000015714.1-exon10;Parent=PMILG00000015714.1
scaffold_352	AUGUSTUS	exon	3399742	3399823	.	-	.	ID=PMILG00000015714.1-exon11;Parent=PMILG00000015714.1
scaffold_352	AUGUSTUS	exon	3399948	3400093	.	-	.	ID=PMILG00000015714.1-exon12;Parent=PMILG00000015714.1
scaffold_352	AUGUSTUS	exon	3400336	3400449	.	-	.	ID=PMILG00000015714.1-exon13;Parent=PMILG00000015714.1
scaffold_352	AUGUSTUS	exon	3400597	3400711	.	-	.	ID=PMILG00000015714.1-exon14;Parent=PMILG00000015714.1
scaffold_352	AUGUSTUS	exon	3400941	3401010	.	-	.	ID=PMILG00000015714.1-exon15;Parent=PMILG00000015714.1
scaffold_352	AUGUSTUS	exon	3401089	3401206	.	-	.	ID=PMILG00000015714.1-exon16;Parent=PMILG00000015714.1
scaffold_352	AUGUSTUS	exon	3401350	3401496	.	-	.	ID=PMILG00000015714.1-exon17;Parent=PMILG00000015714.1
scaffold_352	AUGUSTUS	exon	3402407	3402560	.	-	.	ID=PMILG00000015714.1-exon18;Parent=PMILG00000015714.1
scaffold_352	AUGUSTUS	exon	3402805	3402976	.	-	.	ID=PMILG00000015714.1-exon19;Parent=PMILG00000015714.1
scaffold_352	AUGUSTUS	exon	3403382	3403439	.	-	.	ID=PMILG00000015714.1-exon20;Parent=PMILG00000015714.1
scaffold_352	AUGUSTUS	exon	3404375	3404507	.	-	.	ID=PMILG00000015714.1-exon21;Parent=PMILG00000015714.1
scaffold_352	AUGUSTUS	exon	3407221	3407354	.	-	.	ID=PMILG00000015714.1-exon22;Parent=PMILG00000015714.1
scaffold_352	AUGUSTUS	exon	3408253	3408384	.	-	.	ID=PMILG00000015714.1-exon23;Parent=PMILG00000015714.1
scaffold_352	AUGUSTUS	exon	3408778	3408924	.	-	.	ID=PMILG00000015714.1-exon24;Parent=PMILG00000015714.1
scaffold_352	AUGUSTUS	exon	3409109	3409213	.	-	.	ID=PMILG00000015714.1-exon25;Parent=PMILG00000015714.1
scaffold_352	AUGUSTUS	exon	3412396	3412690	.	-	.	ID=PMILG00000015714.1-exon26;Parent=PMILG00000015714.1
scaffold_352	AUGUSTUS	exon	3412951	3413087	.	-	.	ID=PMILG00000015714.1-exon27;Parent=PMILG00000015714.1
scaffold_352	AUGUSTUS	exon	3414302	3414614	.	-	.	ID=PMILG00000015714.1-exon28;Parent=PMILG00000015714.1
scaffold_352	AUGUSTUS	exon	3414774	3414877	.	-	.	ID=PMILG00000015714.1-exon29;Parent=PMILG00000015714.1
scaffold_352	AUGUSTUS	exon	3415176	3415336	.	-	.	ID=PMILG00000015714.1-exon30;Parent=PMILG00000015714.1
scaffold_352	AUGUSTUS	exon	3415925	3416183	.	-	.	ID=PMILG00000015714.1-exon31;Parent=PMILG00000015714.1
scaffold_352	AUGUSTUS	exon	3416297	3416449	.	-	.	ID=PMILG00000015714.1-exon32;Parent=PMILG00000015714.1
scaffold_352	AUGUSTUS	exon	3416574	3416675	.	-	.	ID=PMILG00000015714.1-exon33;Parent=PMILG00000015714.1
scaffold_352	AUGUSTUS	exon	3417267	3417410	.	-	.	ID=PMILG00000015714.1-exon34;Parent=PMILG00000015714.1
scaffold_352	AUGUSTUS	exon	3417623	3417832	.	-	.	ID=PMILG00000015714.1-exon35;Parent=PMILG00000015714.1
scaffold_352	AUGUSTUS	exon	3418255	3418398	.	-	.	ID=PMILG00000015714.1-exon36;Parent=PMILG00000015714.1
scaffold_352	AUGUSTUS	exon	3418546	3418724	.	-	.	ID=PMILG00000015714.1-exon37;Parent=PMILG00000015714.1
scaffold_352	AUGUSTUS	exon	3418986	3419242	.	-	.	ID=PMILG00000015714.1-exon38;Parent=PMILG00000015714.1
scaffold_352	AUGUSTUS	exon	3419666	3419835	.	-	.	ID=PMILG00000015714.1-exon39;Parent=PMILG00000015714.1
scaffold_352	AUGUSTUS	exon	3420460	3420584	.	-	.	ID=PMILG00000015714.1-exon40;Parent=PMILG00000015714.1
scaffold_352	AUGUSTUS	exon	3420822	3420996	.	-	.	ID=PMILG00000015714.1-exon41;Parent=PMILG00000015714.1
scaffold_352	AUGUSTUS	exon	3421267	3421414	.	-	.	ID=PMILG00000015714.1-exon42;Parent=PMILG00000015714.1
scaffold_352	AUGUSTUS	exon	3421507	3421814	.	-	.	ID=PMILG00000015714.1-exon43;Parent=PMILG00000015714.1
scaffold_352	AUGUSTUS	exon	3422105	3422272	.	-	.	ID=PMILG00000015714.1-exon44;Parent=PMILG00000015714.1
scaffold_352	AUGUSTUS	exon	3422556	3422659	.	-	.	ID=PMILG00000015714.1-exon45;Parent=PMILG00000015714.1
scaffold_352	AUGUSTUS	exon	3422953	3423069	.	-	.	ID=PMILG00000015714.1-exon46;Parent=PMILG00000015714.1
scaffold_352	AUGUSTUS	exon	3423178	3423376	.	-	.	ID=PMILG00000015714.1-exon47;Parent=PMILG00000015714.1
scaffold_352	AUGUSTUS	exon	3424013	3424072	.	-	.	ID=PMILG00000015714.1-exon48;Parent=PMILG00000015714.1
scaffold_352	AUGUSTUS	exon	3424189	3424268	.	-	.	ID=PMILG00000015714.1-exon49;Parent=PMILG00000015714.1
scaffold_352	AUGUSTUS	exon	3425080	3425236	.	-	.	ID=PMILG00000015714.1-exon50;Parent=PMILG00000015714.1
scaffold_352	AUGUSTUS	exon	3425354	3425520	.	-	.	ID=PMILG00000015714.1-exon51;Parent=PMILG00000015714.1
scaffold_352	AUGUSTUS	exon	3425678	3425786	.	-	.	ID=PMILG00000015714.1-exon52;Parent=PMILG00000015714.1
scaffold_352	AUGUSTUS	exon	3426460	3426604	.	-	.	ID=PMILG00000015714.1-exon53;Parent=PMILG00000015714.1
scaffold_352	AUGUSTUS	exon	3426736	3426853	.	-	.	ID=PMILG00000015714.1-exon54;Parent=PMILG00000015714.1
scaffold_352	AUGUSTUS	exon	3427188	3427320	.	-	.	ID=PMILG00000015714.1-exon55;Parent=PMILG00000015714.1
scaffold_352	AUGUSTUS	exon	3427491	3427627	.	-	.	ID=PMILG00000015714.1-exon56;Parent=PMILG00000015714.1
scaffold_352	AUGUSTUS	exon	3428894	3429008	.	-	.	ID=PMILG00000015714.1-exon57;Parent=PMILG00000015714.1
scaffold_352	AUGUSTUS	exon	3429099	3429300	.	-	.	ID=PMILG00000015714.1-exon58;Parent=PMILG00000015714.1
scaffold_352	AUGUSTUS	exon	3429731	3429873	.	-	.	ID=PMILG00000015714.1-exon59;Parent=PMILG00000015714.1
scaffold_352	AUGUSTUS	exon	3430638	3430732	.	-	.	ID=PMILG00000015714.1-exon60;Parent=PMILG00000015714.1
scaffold_352	AUGUSTUS	exon	3430896	3431028	.	-	.	ID=PMILG00000015714.1-exon61;Parent=PMILG00000015714.1
scaffold_352	AUGUSTUS	exon	3431825	3431887	.	-	.	ID=PMILG00000015714.1-exon62;Parent=PMILG00000015714.1
scaffold_352	AUGUSTUS	exon	3432845	3433016	.	-	.	ID=PMILG00000015714.1-exon63;Parent=PMILG00000015714.1
scaffold_352	AUGUSTUS	exon	3433151	3433257	.	-	.	ID=PMILG00000015714.1-exon64;Parent=PMILG00000015714.1
scaffold_352	AUGUSTUS	exon	3433366	3433493	.	-	.	ID=PMILG00000015714.1-exon65;Parent=PMILG00000015714.1
scaffold_352	AUGUSTUS	exon	3433915	3433972	.	-	.	ID=PMILG00000015714.1-exon66;Parent=PMILG00000015714.1
scaffold_352	AUGUSTUS	exon	3434685	3434765	.	-	.	ID=PMILG00000015714.1-exon67;Parent=PMILG00000015714.1
scaffold_352	AUGUSTUS	exon	3435074	3435133	.	-	.	ID=PMILG00000015714.1-exon68;Parent=PMILG00000015714.1
scaffold_352	AUGUSTUS	exon	3435320	3435379	.	-	.	ID=PMILG00000015714.1-exon69;Parent=PMILG00000015714.1
scaffold_352	AUGUSTUS	exon	3436351	3436487	.	-	.	ID=PMILG00000015714.1-exon70;Parent=PMILG00000015714.1
scaffold_352	AUGUSTUS	exon	3436821	3436922	.	-	.	ID=PMILG00000015714.1-exon71;Parent=PMILG00000015714.1
scaffold_352	AUGUSTUS	exon	3438846	3438941	.	-	.	ID=PMILG00000015714.1-exon72;Parent=PMILG00000015714.1
scaffold_352	AUGUSTUS	exon	3439025	3439067	.	-	.	ID=PMILG00000015714.1-exon73;Parent=PMILG00000015714.1
scaffold_352	AUGUSTUS	exon	3439162	3439205	.	-	.	ID=PMILG00000015714.1-exon74;Parent=PMILG00000015714.1
scaffold_352	AUGUSTUS	exon	3439851	3439950	.	-	.	ID=PMILG00000015714.1-exon75;Parent=PMILG00000015714.1
scaffold_352	AUGUSTUS	CDS	3392120	3392170	.	-	0	ID=PMILG00000015714.1-cds1;Parent=PMILG00000015714.1
scaffold_352	AUGUSTUS	CDS	3393044	3393118	.	-	0	ID=PMILG00000015714.1-cds2;Parent=PMILG00000015714.1
scaffold_352	AUGUSTUS	CDS	3393247	3393370	.	-	1	ID=PMILG00000015714.1-cds3;Parent=PMILG00000015714.1
scaffold_352	AUGUSTUS	CDS	3393563	3393648	.	-	0	ID=PMILG00000015714.1-cds4;Parent=PMILG00000015714.1
scaffold_352	AUGUSTUS	CDS	3397060	3397174	.	-	1	ID=PMILG00000015714.1-cds5;Parent=PMILG00000015714.1
scaffold_352	AUGUSTUS	CDS	3397464	3397587	.	-	2	ID=PMILG00000015714.1-cds6;Parent=PMILG00000015714.1
scaffold_352	AUGUSTUS	CDS	3398413	3398458	.	-	0	ID=PMILG00000015714.1-cds7;Parent=PMILG00000015714.1
scaffold_352	AUGUSTUS	CDS	3398659	3398822	.	-	2	ID=PMILG00000015714.1-cds8;Parent=PMILG00000015714.1
scaffold_352	AUGUSTUS	CDS	3399169	3399244	.	-	0	ID=PMILG00000015714.1-cds9;Parent=PMILG00000015714.1
scaffold_352	AUGUSTUS	CDS	3399456	3399569	.	-	0	ID=PMILG00000015714.1-cds10;Parent=PMILG00000015714.1
scaffold_352	AUGUSTUS	CDS	3399742	3399823	.	-	1	ID=PMILG00000015714.1-cds11;Parent=PMILG00000015714.1
```
