## Supplementary material for "Near-chromosome level genome assembly of devil firefish, *Pterois miles*": structural annotation file: Supplementary_file1_annotation.gff3 (part 35 of 54)

```
scaffold_352	AUGUSTUS	CDS	3399948	3400093	.	-	0	ID=PMILG00000015714.1-cds12;Parent=PMILG00000015714.1
scaffold_352	AUGUSTUS	CDS	3400336	3400449	.	-	0	ID=PMILG00000015714.1-cds13;Parent=PMILG00000015714.1
scaffold_352	AUGUSTUS	CDS	3400597	3400711	.	-	1	ID=PMILG00000015714.1-cds14;Parent=PMILG00000015714.1
scaffold_352	AUGUSTUS	CDS	3400941	3401010	.	-	2	ID=PMILG00000015714.1-cds15;Parent=PMILG00000015714.1
scaffold_352	AUGUSTUS	CDS	3401089	3401206	.	-	0	ID=PMILG00000015714.1-cds16;Parent=PMILG00000015714.1
scaffold_352	AUGUSTUS	CDS	3401350	3401496	.	-	0	ID=PMILG00000015714.1-cds17;Parent=PMILG00000015714.1
scaffold_352	AUGUSTUS	CDS	3402407	3402560	.	-	1	ID=PMILG00000015714.1-cds18;Parent=PMILG00000015714.1
scaffold_352	AUGUSTUS	CDS	3402805	3402976	.	-	2	ID=PMILG00000015714.1-cds19;Parent=PMILG00000015714.1
scaffold_352	AUGUSTUS	CDS	3403382	3403439	.	-	0	ID=PMILG00000015714.1-cds20;Parent=PMILG00000015714.1
scaffold_352	AUGUSTUS	CDS	3404375	3404507	.	-	1	ID=PMILG00000015714.1-cds21;Parent=PMILG00000015714.1
scaffold_352	AUGUSTUS	CDS	3407221	3407354	.	-	0	ID=PMILG00000015714.1-cds22;Parent=PMILG00000015714.1
scaffold_352	AUGUSTUS	CDS	3408253	3408384	.	-	0	ID=PMILG00000015714.1-cds23;Parent=PMILG00000015714.1
scaffold_352	AUGUSTUS	CDS	3408778	3408924	.	-	0	ID=PMILG00000015714.1-cds24;Parent=PMILG00000015714.1
scaffold_352	AUGUSTUS	CDS	3409109	3409213	.	-	0	ID=PMILG00000015714.1-cds25;Parent=PMILG00000015714.1
scaffold_352	AUGUSTUS	CDS	3412396	3412690	.	-	1	ID=PMILG00000015714.1-cds26;Parent=PMILG00000015714.1
scaffold_352	AUGUSTUS	CDS	3412951	3413087	.	-	0	ID=PMILG00000015714.1-cds27;Parent=PMILG00000015714.1
scaffold_352	AUGUSTUS	CDS	3414302	3414614	.	-	1	ID=PMILG00000015714.1-cds28;Parent=PMILG00000015714.1
scaffold_352	AUGUSTUS	CDS	3414774	3414877	.	-	0	ID=PMILG00000015714.1-cds29;Parent=PMILG00000015714.1
scaffold_352	AUGUSTUS	CDS	3415176	3415336	.	-	2	ID=PMILG00000015714.1-cds30;Parent=PMILG00000015714.1
scaffold_352	AUGUSTUS	CDS	3415925	3416183	.	-	0	ID=PMILG00000015714.1-cds31;Parent=PMILG00000015714.1
scaffold_352	AUGUSTUS	CDS	3416297	3416449	.	-	0	ID=PMILG00000015714.1-cds32;Parent=PMILG00000015714.1
scaffold_352	AUGUSTUS	CDS	3416574	3416675	.	-	0	ID=PMILG00000015714.1-cds33;Parent=PMILG00000015714.1
scaffold_352	AUGUSTUS	CDS	3417267	3417410	.	-	0	ID=PMILG00000015714.1-cds34;Parent=PMILG00000015714.1
scaffold_352	AUGUSTUS	CDS	3417623	3417832	.	-	0	ID=PMILG00000015714.1-cds35;Parent=PMILG00000015714.1
scaffold_352	AUGUSTUS	CDS	3418255	3418398	.	-	0	ID=PMILG00000015714.1-cds36;Parent=PMILG00000015714.1
scaffold_352	AUGUSTUS	CDS	3418546	3418724	.	-	2	ID=PMILG00000015714.1-cds37;Parent=PMILG00000015714.1
scaffold_352	AUGUSTUS	CDS	3418986	3419242	.	-	1	ID=PMILG00000015714.1-cds38;Parent=PMILG00000015714.1
scaffold_352	AUGUSTUS	CDS	3419666	3419835	.	-	0	ID=PMILG00000015714.1-cds39;Parent=PMILG00000015714.1
scaffold_352	AUGUSTUS	CDS	3420460	3420584	.	-	2	ID=PMILG00000015714.1-cds40;Parent=PMILG00000015714.1
scaffold_352	AUGUSTUS	CDS	3420822	3420996	.	-	0	ID=PMILG00000015714.1-cds41;Parent=PMILG00000015714.1
scaffold_352	AUGUSTUS	CDS	3421267	3421414	.	-	1	ID=PMILG00000015714.1-cds42;Parent=PMILG00000015714.1
scaffold_352	AUGUSTUS	CDS	3421507	3421814	.	-	0	ID=PMILG00000015714.1-cds43;Parent=PMILG00000015714.1
scaffold_352	AUGUSTUS	CDS	3422105	3422272	.	-	0	ID=PMILG00000015714.1-cds44;Parent=PMILG00000015714.1
scaffold_352	AUGUSTUS	CDS	3422556	3422659	.	-	2	ID=PMILG00000015714.1-cds45;Parent=PMILG00000015714.1
scaffold_352	AUGUSTUS	CDS	3422953	3423069	.	-	2	ID=PMILG00000015714.1-cds46;Parent=PMILG00000015714.1
scaffold_352	AUGUSTUS	CDS	3423178	3423376	.	-	0	ID=PMILG00000015714.1-cds47;Parent=PMILG00000015714.1
scaffold_352	AUGUSTUS	CDS	3424013	3424072	.	-	0	ID=PMILG00000015714.1-cds48;Parent=PMILG00000015714.1
scaffold_352	AUGUSTUS	CDS	3424189	3424268	.	-	2	ID=PMILG00000015714.1-cds49;Parent=PMILG00000015714.1
scaffold_352	AUGUSTUS	CDS	3425080	3425236	.	-	0	ID=PMILG00000015714.1-cds50;Parent=PMILG00000015714.1
scaffold_352	AUGUSTUS	CDS	3425354	3425520	.	-	2	ID=PMILG00000015714.1-cds51;Parent=PMILG00000015714.1
scaffold_352	AUGUSTUS	CDS	3425678	3425786	.	-	0	ID=PMILG00000015714.1-cds52;Parent=PMILG00000015714.1
scaffold_352	AUGUSTUS	CDS	3426460	3426604	.	-	1	ID=PMILG00000015714.1-cds53;Parent=PMILG00000015714.1
scaffold_352	AUGUSTUS	CDS	3426736	3426853	.	-	2	ID=PMILG00000015714.1-cds54;Parent=PMILG00000015714.1
scaffold_352	AUGUSTUS	CDS	3427188	3427320	.	-	0	ID=PMILG00000015714.1-cds55;Parent=PMILG00000015714.1
scaffold_352	AUGUSTUS	CDS	3427491	3427627	.	-	2	ID=PMILG00000015714.1-cds56;Parent=PMILG00000015714.1
scaffold_352	AUGUSTUS	CDS	3428894	3429008	.	-	0	ID=PMILG00000015714.1-cds57;Parent=PMILG00000015714.1
scaffold_352	AUGUSTUS	CDS	3429099	3429300	.	-	1	ID=PMILG00000015714.1-cds58;Parent=PMILG00000015714.1
scaffold_352	AUGUSTUS	CDS	3429731	3429873	.	-	0	ID=PMILG00000015714.1-cds59;Parent=PMILG00000015714.1
scaffold_352	AUGUSTUS	CDS	3430638	3430732	.	-	2	ID=PMILG00000015714.1-cds60;Parent=PMILG00000015714.1
scaffold_352	AUGUSTUS	CDS	3430896	3431028	.	-	0	ID=PMILG00000015714.1-cds61;Parent=PMILG00000015714.1
scaffold_352	AUGUSTUS	CDS	3431825	3431887	.	-	0	ID=PMILG00000015714.1-cds62;Parent=PMILG00000015714.1
scaffold_352	AUGUSTUS	CDS	3432845	3433016	.	-	1	ID=PMILG00000015714.1-cds63;Parent=PMILG00000015714.1
scaffold_352	AUGUSTUS	CDS	3433151	3433257	.	-	0	ID=PMILG00000015714.1-cds64;Parent=PMILG00000015714.1
scaffold_352	AUGUSTUS	CDS	3433366	3433493	.	-	2	ID=PMILG00000015714.1-cds65;Parent=PMILG00000015714.1
scaffold_352	AUGUSTUS	CDS	3433915	3433972	.	-	0	ID=PMILG00000015714.1-cds66;Parent=PMILG00000015714.1
scaffold_352	AUGUSTUS	CDS	3434685	3434765	.	-	0	ID=PMILG00000015714.1-cds67;Parent=PMILG00000015714.1
scaffold_352	AUGUSTUS	CDS	3435074	3435133	.	-	0	ID=PMILG00000015714.1-cds68;Parent=PMILG00000015714.1
scaffold_352	AUGUSTUS	CDS	3435320	3435379	.	-	0	ID=PMILG00000015714.1-cds69;Parent=PMILG00000015714.1
scaffold_352	AUGUSTUS	CDS	3436351	3436487	.	-	2	ID=PMILG00000015714.1-cds70;Parent=PMILG00000015714.1
scaffold_352	AUGUSTUS	CDS	3436821	3436922	.	-	2	ID=PMILG00000015714.1-cds71;Parent=PMILG00000015714.1
scaffold_352	AUGUSTUS	CDS	3438846	3438941	.	-	2	ID=PMILG00000015714.1-cds72;Parent=PMILG00000015714.1
scaffold_352	AUGUSTUS	CDS	3439025	3439067	.	-	0	ID=PMILG00000015714.1-cds73;Parent=PMILG00000015714.1
scaffold_352	AUGUSTUS	CDS	3439162	3439205	.	-	2	ID=PMILG00000015714.1-cds74;Parent=PMILG00000015714.1
scaffold_352	AUGUSTUS	CDS	3439851	3439950	.	-	0	ID=PMILG00000015714.1-cds75;Parent=PMILG00000015714.1
scaffold_352	AUGUSTUS	gene	3454402	3455361	.	-	.	ID=PMILG00000015715;Name=scaffold_352.g14280.t1
scaffold_352	AUGUSTUS	mRNA	3454402	3455361	.	-	.	ID=PMILG00000015715.1;Parent=PMILG00000015715;Name=scaffold_352.g14280.t1
scaffold_352	AUGUSTUS	exon	3454402	3455361	.	-	.	ID=PMILG00000015715.1-exon1;Parent=PMILG00000015715.1
scaffold_352	AUGUSTUS	CDS	3454402	3455361	.	-	0	ID=PMILG00000015715.1-cds1;Parent=PMILG00000015715.1
scaffold_352	AUGUSTUS	gene	3464673	3479779	.	+	.	ID=PMILG00000015716;Name=scaffold_352.g14281.t1
scaffold_352	AUGUSTUS	mRNA	3464673	3479779	.	+	.	ID=PMILG00000015716.1;Parent=PMILG00000015716;Name=scaffold_352.g14281.t1
scaffold_352	AUGUSTUS	exon	3464673	3464723	.	+	.	ID=PMILG00000015716.1-exon1;Parent=PMILG00000015716.1
scaffold_352	AUGUSTUS	exon	3473954	3474055	.	+	.	ID=PMILG00000015716.1-exon2;Parent=PMILG00000015716.1
scaffold_352	AUGUSTUS	exon	3474833	3475035	.	+	.	ID=PMILG00000015716.1-exon3;Parent=PMILG00000015716.1
scaffold_352	AUGUSTUS	exon	3475473	3475639	.	+	.	ID=PMILG00000015716.1-exon4;Parent=PMILG00000015716.1
scaffold_352	AUGUSTUS	exon	3479673	3479779	.	+	.	ID=PMILG00000015716.1-exon5;Parent=PMILG00000015716.1
scaffold_352	AUGUSTUS	CDS	3464673	3464723	.	+	0	ID=PMILG00000015716.1-cds1;Parent=PMILG00000015716.1
scaffold_352	AUGUSTUS	CDS	3473954	3474055	.	+	0	ID=PMILG00000015716.1-cds2;Parent=PMILG00000015716.1
scaffold_352	AUGUSTUS	CDS	3474833	3475035	.	+	0	ID=PMILG00000015716.1-cds3;Parent=PMILG00000015716.1
scaffold_352	AUGUSTUS	CDS	3475473	3475639	.	+	1	ID=PMILG00000015716.1-cds4;Parent=PMILG00000015716.1
scaffold_352	AUGUSTUS	CDS	3479673	3479779	.	+	2	ID=PMILG00000015716.1-cds5;Parent=PMILG00000015716.1
scaffold_352	AUGUSTUS	gene	3496140	3503066	.	+	.	ID=PMILG00000015717;Name=scaffold_352.g14282.t1
scaffold_352	AUGUSTUS	mRNA	3496140	3503066	.	+	.	ID=PMILG00000015717.1;Parent=PMILG00000015717;Name=scaffold_352.g14282.t1
scaffold_352	AUGUSTUS	exon	3496140	3496300	.	+	.	ID=PMILG00000015717.1-exon1;Parent=PMILG00000015717.1
scaffold_352	AUGUSTUS	exon	3499465	3499553	.	+	.	ID=PMILG00000015717.1-exon2;Parent=PMILG00000015717.1
scaffold_352	AUGUSTUS	exon	3500075	3500296	.	+	.	ID=PMILG00000015717.1-exon3;Parent=PMILG00000015717.1
scaffold_352	AUGUSTUS	exon	3500397	3500582	.	+	.	ID=PMILG00000015717.1-exon4;Parent=PMILG00000015717.1
scaffold_352	AUGUSTUS	exon	3500889	3500988	.	+	.	ID=PMILG00000015717.1-exon5;Parent=PMILG00000015717.1
scaffold_352	AUGUSTUS	exon	3501346	3501477	.	+	.	ID=PMILG00000015717.1-exon6;Parent=PMILG00000015717.1
scaffold_352	AUGUSTUS	exon	3502565	3502651	.	+	.	ID=PMILG00000015717.1-exon7;Parent=PMILG00000015717.1
scaffold_352	AUGUSTUS	exon	3502964	3503066	.	+	.	ID=PMILG00000015717.1-exon8;Parent=PMILG00000015717.1
scaffold_352	AUGUSTUS	CDS	3496140	3496300	.	+	0	ID=PMILG00000015717.1-cds1;Parent=PMILG00000015717.1
scaffold_352	AUGUSTUS	CDS	3499465	3499553	.	+	1	ID=PMILG00000015717.1-cds2;Parent=PMILG00000015717.1
scaffold_352	AUGUSTUS	CDS	3500075	3500296	.	+	2	ID=PMILG00000015717.1-cds3;Parent=PMILG00000015717.1
scaffold_352	AUGUSTUS	CDS	3500397	3500582	.	+	2	ID=PMILG00000015717.1-cds4;Parent=PMILG00000015717.1
scaffold_352	AUGUSTUS	CDS	3500889	3500988	.	+	2	ID=PMILG00000015717.1-cds5;Parent=PMILG00000015717.1
scaffold_352	AUGUSTUS	CDS	3501346	3501477	.	+	1	ID=PMILG00000015717.1-cds6;Parent=PMILG00000015717.1
scaffold_352	AUGUSTUS	CDS	3502565	3502651	.	+	1	ID=PMILG00000015717.1-cds7;Parent=PMILG00000015717.1
scaffold_352	AUGUSTUS	CDS	3502964	3503066	.	+	1	ID=PMILG00000015717.1-cds8;Parent=PMILG00000015717.1
scaffold_352	AUGUSTUS	gene	3510816	3512906	.	-	.	ID=PMILG00000015718;Name=scaffold_352.g14283.t1
scaffold_352	AUGUSTUS	mRNA	3510816	3512906	.	-	.	ID=PMILG00000015718.1;Parent=PMILG00000015718;Name=scaffold_352.g14283.t1
scaffold_352	AUGUSTUS	exon	3510816	3511352	.	-	.	ID=PMILG00000015718.1-exon1;Parent=PMILG00000015718.1
scaffold_352	AUGUSTUS	exon	3511430	3511834	.	-	.	ID=PMILG00000015718.1-exon2;Parent=PMILG00000015718.1
scaffold_352	AUGUSTUS	exon	3512904	3512906	.	-	.	ID=PMILG00000015718.1-exon3;Parent=PMILG00000015718.1
scaffold_352	AUGUSTUS	CDS	3510816	3511352	.	-	0	ID=PMILG00000015718.1-cds1;Parent=PMILG00000015718.1
scaffold_352	AUGUSTUS	CDS	3511430	3511834	.	-	0	ID=PMILG00000015718.1-cds2;Parent=PMILG00000015718.1
scaffold_352	AUGUSTUS	CDS	3512904	3512906	.	-	0	ID=PMILG00000015718.1-cds3;Parent=PMILG00000015718.1
scaffold_352	AUGUSTUS	gene	3513240	3513753	.	-	.	ID=PMILG00000015719;Name=scaffold_352.g14284.t1
scaffold_352	AUGUSTUS	mRNA	3513240	3513753	.	-	.	ID=PMILG00000015719.1;Parent=PMILG00000015719;Name=scaffold_352.g14284.t1
scaffold_352	AUGUSTUS	exon	3513240	3513353	.	-	.	ID=PMILG00000015719.1-exon1;Parent=PMILG00000015719.1
scaffold_352	AUGUSTUS	exon	3513436	3513753	.	-	.	ID=PMILG00000015719.1-exon2;Parent=PMILG00000015719.1
scaffold_352	AUGUSTUS	CDS	3513240	3513353	.	-	0	ID=PMILG00000015719.1-cds1;Parent=PMILG00000015719.1
scaffold_352	AUGUSTUS	CDS	3513436	3513753	.	-	0	ID=PMILG00000015719.1-cds2;Parent=PMILG00000015719.1
scaffold_352	.	gene	3522417	3526347	.	+	.	ID=PMILG00000015720;Name=scaffold_352.g14285.t1
scaffold_352	.	mRNA	3522417	3526347	.	+	.	ID=PMILG00000015720.1;Parent=PMILG00000015720;Name=scaffold_352.g14285.t1
scaffold_352	.	exon	3522417	3522985	.	+	.	ID=PMILG00000015720.1-exon1;Parent=PMILG00000015720.1
scaffold_352	.	exon	3524181	3524332	.	+	.	ID=PMILG00000015720.1-exon2;Parent=PMILG00000015720.1
scaffold_352	.	exon	3525320	3525422	.	+	.	ID=PMILG00000015720.1-exon3;Parent=PMILG00000015720.1
scaffold_352	.	exon	3525632	3526347	.	+	.	ID=PMILG00000015720.1-exon4;Parent=PMILG00000015720.1
scaffold_352	.	CDS	3522904	3522985	.	+	0	ID=PMILG00000015720.1-cds1;Parent=PMILG00000015720.1
scaffold_352	.	CDS	3524181	3524332	.	+	2	ID=PMILG00000015720.1-cds2;Parent=PMILG00000015720.1
scaffold_352	.	CDS	3525320	3525422	.	+	0	ID=PMILG00000015720.1-cds3;Parent=PMILG00000015720.1
scaffold_352	.	CDS	3525632	3525804	.	+	2	ID=PMILG00000015720.1-cds4;Parent=PMILG00000015720.1
scaffold_352	.	five_prime_UTR	3522417	3522903	.	+	.	ID=PMILG00000015720.1-five_prime_utr1;Parent=PMILG00000015720.1
scaffold_352	.	three_prime_UTR	3525805	3526347	.	+	.	ID=PMILG00000015720.1-three_prime_utr1;Parent=PMILG00000015720.1
scaffold_352	AUGUSTUS	gene	3530180	3554980	.	-	.	ID=PMILG00000015721;Name=scaffold_352.g14286.t1
scaffold_352	AUGUSTUS	mRNA	3530180	3554980	.	-	.	ID=PMILG00000015721.1;Parent=PMILG00000015721;Name=scaffold_352.g14286.t1
scaffold_352	AUGUSTUS	exon	3530180	3530595	.	-	.	ID=PMILG00000015721.1-exon1;Parent=PMILG00000015721.1
scaffold_352	AUGUSTUS	exon	3531926	3532136	.	-	.	ID=PMILG00000015721.1-exon2;Parent=PMILG00000015721.1
scaffold_352	AUGUSTUS	exon	3532382	3532482	.	-	.	ID=PMILG00000015721.1-exon3;Parent=PMILG00000015721.1
scaffold_352	AUGUSTUS	exon	3534000	3534217	.	-	.	ID=PMILG00000015721.1-exon4;Parent=PMILG00000015721.1
scaffold_352	AUGUSTUS	exon	3534363	3534543	.	-	.	ID=PMILG00000015721.1-exon5;Parent=PMILG00000015721.1
scaffold_352	AUGUSTUS	exon	3534637	3534870	.	-	.	ID=PMILG00000015721.1-exon6;Parent=PMILG00000015721.1
scaffold_352	AUGUSTUS	exon	3534979	3535221	.	-	.	ID=PMILG00000015721.1-exon7;Parent=PMILG00000015721.1
scaffold_352	AUGUSTUS	exon	3535712	3535926	.	-	.	ID=PMILG00000015721.1-exon8;Parent=PMILG00000015721.1
scaffold_352	AUGUSTUS	exon	3536019	3536226	.	-	.	ID=PMILG00000015721.1-exon9;Parent=PMILG00000015721.1
scaffold_352	AUGUSTUS	exon	3536373	3536456	.	-	.	ID=PMILG00000015721.1-exon10;Parent=PMILG00000015721.1
scaffold_352	AUGUSTUS	exon	3536742	3536948	.	-	.	ID=PMILG00000015721.1-exon11;Parent=PMILG00000015721.1
scaffold_352	AUGUSTUS	exon	3537764	3537909	.	-	.	ID=PMILG00000015721.1-exon12;Parent=PMILG00000015721.1
scaffold_352	AUGUSTUS	exon	3537988	3538048	.	-	.	ID=PMILG00000015721.1-exon13;Parent=PMILG00000015721.1
scaffold_352	AUGUSTUS	exon	3545989	3546189	.	-	.	ID=PMILG00000015721.1-exon14;Parent=PMILG00000015721.1
scaffold_352	AUGUSTUS	exon	3548333	3548469	.	-	.	ID=PMILG00000015721.1-exon15;Parent=PMILG00000015721.1
scaffold_352	AUGUSTUS	exon	3551188	3551290	.	-	.	ID=PMILG00000015721.1-exon16;Parent=PMILG00000015721.1
scaffold_352	AUGUSTUS	exon	3554974	3554980	.	-	.	ID=PMILG00000015721.1-exon17;Parent=PMILG00000015721.1
scaffold_352	AUGUSTUS	CDS	3530180	3530595	.	-	2	ID=PMILG00000015721.1-cds1;Parent=PMILG00000015721.1
scaffold_352	AUGUSTUS	CDS	3531926	3532136	.	-	0	ID=PMILG00000015721.1-cds2;Parent=PMILG00000015721.1
scaffold_352	AUGUSTUS	CDS	3532382	3532482	.	-	2	ID=PMILG00000015721.1-cds3;Parent=PMILG00000015721.1
scaffold_352	AUGUSTUS	CDS	3534000	3534217	.	-	1	ID=PMILG00000015721.1-cds4;Parent=PMILG00000015721.1
scaffold_352	AUGUSTUS	CDS	3534363	3534543	.	-	2	ID=PMILG00000015721.1-cds5;Parent=PMILG00000015721.1
scaffold_352	AUGUSTUS	CDS	3534637	3534870	.	-	2	ID=PMILG00000015721.1-cds6;Parent=PMILG00000015721.1
scaffold_352	AUGUSTUS	CDS	3534979	3535221	.	-	2	ID=PMILG00000015721.1-cds7;Parent=PMILG00000015721.1
scaffold_352	AUGUSTUS	CDS	3535712	3535926	.	-	1	ID=PMILG00000015721.1-cds8;Parent=PMILG00000015721.1
scaffold_352	AUGUSTUS	CDS	3536019	3536226	.	-	2	ID=PMILG00000015721.1-cds9;Parent=PMILG00000015721.1
scaffold_352	AUGUSTUS	CDS	3536373	3536456	.	-	2	ID=PMILG00000015721.1-cds10;Parent=PMILG00000015721.1
scaffold_352	AUGUSTUS	CDS	3536742	3536948	.	-	2	ID=PMILG00000015721.1-cds11;Parent=PMILG00000015721.1
scaffold_352	AUGUSTUS	CDS	3537764	3537909	.	-	1	ID=PMILG00000015721.1-cds12;Parent=PMILG00000015721.1
scaffold_352	AUGUSTUS	CDS	3537988	3538048	.	-	2	ID=PMILG00000015721.1-cds13;Parent=PMILG00000015721.1
scaffold_352	AUGUSTUS	CDS	3545989	3546189	.	-	2	ID=PMILG00000015721.1-cds14;Parent=PMILG00000015721.1
scaffold_352	AUGUSTUS	CDS	3548333	3548469	.	-	1	ID=PMILG00000015721.1-cds15;Parent=PMILG00000015721.1
scaffold_352	AUGUSTUS	CDS	3551188	3551290	.	-	2	ID=PMILG00000015721.1-cds16;Parent=PMILG00000015721.1
scaffold_352	AUGUSTUS	CDS	3554974	3554980	.	-	0	ID=PMILG00000015721.1-cds17;Parent=PMILG00000015721.1
scaffold_352	.	gene	3556885	3623893	.	-	.	ID=PMILG00000015722;Name=MERGED: scaffold_352.g14287.t1
scaffold_352	.	mRNA	3556885	3623893	.	-	.	ID=PMILG00000015722.1;Parent=PMILG00000015722;Name=MERGED: scaffold_352.g14287.t1
scaffold_352	.	exon	3556885	3557533	.	-	.	ID=PMILG00000015722.1-exon1;Parent=PMILG00000015722.1
scaffold_352	.	exon	3559888	3560003	.	-	.	ID=PMILG00000015722.1-exon2;Parent=PMILG00000015722.1
scaffold_352	.	exon	3561908	3562046	.	-	.	ID=PMILG00000015722.1-exon3;Parent=PMILG00000015722.1
scaffold_352	.	exon	3562180	3562283	.	-	.	ID=PMILG00000015722.1-exon4;Parent=PMILG00000015722.1
scaffold_352	.	exon	3565664	3565748	.	-	.	ID=PMILG00000015722.1-exon5;Parent=PMILG00000015722.1
scaffold_352	.	exon	3567976	3568169	.	-	.	ID=PMILG00000015722.1-exon6;Parent=PMILG00000015722.1
scaffold_352	.	exon	3573458	3573560	.	-	.	ID=PMILG00000015722.1-exon7;Parent=PMILG00000015722.1
scaffold_352	.	exon	3573821	3573952	.	-	.	ID=PMILG00000015722.1-exon8;Parent=PMILG00000015722.1
scaffold_352	.	exon	3574550	3574686	.	-	.	ID=PMILG00000015722.1-exon9;Parent=PMILG00000015722.1
scaffold_352	.	exon	3575516	3575704	.	-	.	ID=PMILG00000015722.1-exon10;Parent=PMILG00000015722.1
scaffold_352	.	exon	3581194	3581311	.	-	.	ID=PMILG00000015722.1-exon11;Parent=PMILG00000015722.1
scaffold_352	.	exon	3582158	3582261	.	-	.	ID=PMILG00000015722.1-exon12;Parent=PMILG00000015722.1
scaffold_352	.	exon	3588447	3588547	.	-	.	ID=PMILG00000015722.1-exon13;Parent=PMILG00000015722.1
scaffold_352	.	exon	3590652	3590864	.	-	.	ID=PMILG00000015722.1-exon14;Parent=PMILG00000015722.1
scaffold_352	.	exon	3594355	3594527	.	-	.	ID=PMILG00000015722.1-exon15;Parent=PMILG00000015722.1
scaffold_352	.	exon	3595448	3595536	.	-	.	ID=PMILG00000015722.1-exon16;Parent=PMILG00000015722.1
scaffold_352	.	exon	3600405	3600481	.	-	.	ID=PMILG00000015722.1-exon17;Parent=PMILG00000015722.1
scaffold_352	.	exon	3601769	3601912	.	-	.	ID=PMILG00000015722.1-exon18;Parent=PMILG00000015722.1
scaffold_352	.	exon	3605219	3605371	.	-	.	ID=PMILG00000015722.1-exon19;Parent=PMILG00000015722.1
scaffold_352	.	exon	3618461	3618565	.	-	.	ID=PMILG00000015722.1-exon20;Parent=PMILG00000015722.1
scaffold_352	.	exon	3623292	3623893	.	-	.	ID=PMILG00000015722.1-exon21;Parent=PMILG00000015722.1
scaffold_352	.	CDS	3557418	3557533	.	-	2	ID=PMILG00000015722.1-cds1;Parent=PMILG00000015722.1
scaffold_352	.	CDS	3559888	3560003	.	-	1	ID=PMILG00000015722.1-cds2;Parent=PMILG00000015722.1
scaffold_352	.	CDS	3561908	3562046	.	-	2	ID=PMILG00000015722.1-cds3;Parent=PMILG00000015722.1
scaffold_352	.	CDS	3562180	3562283	.	-	1	ID=PMILG00000015722.1-cds4;Parent=PMILG00000015722.1
scaffold_352	.	CDS	3565664	3565748	.	-	2	ID=PMILG00000015722.1-cds5;Parent=PMILG00000015722.1
scaffold_352	.	CDS	3567976	3568169	.	-	1	ID=PMILG00000015722.1-cds6;Parent=PMILG00000015722.1
scaffold_352	.	CDS	3573458	3573560	.	-	2	ID=PMILG00000015722.1-cds7;Parent=PMILG00000015722.1
scaffold_352	.	CDS	3573821	3573952	.	-	2	ID=PMILG00000015722.1-cds8;Parent=PMILG00000015722.1
scaffold_352	.	CDS	3574550	3574686	.	-	1	ID=PMILG00000015722.1-cds9;Parent=PMILG00000015722.1
scaffold_352	.	CDS	3575516	3575704	.	-	1	ID=PMILG00000015722.1-cds10;Parent=PMILG00000015722.1
scaffold_352	.	CDS	3581194	3581311	.	-	2	ID=PMILG00000015722.1-cds11;Parent=PMILG00000015722.1
scaffold_352	.	CDS	3582158	3582261	.	-	1	ID=PMILG00000015722.1-cds12;Parent=PMILG00000015722.1
scaffold_352	.	CDS	3588447	3588547	.	-	0	ID=PMILG00000015722.1-cds13;Parent=PMILG00000015722.1
scaffold_352	.	CDS	3590652	3590864	.	-	0	ID=PMILG00000015722.1-cds14;Parent=PMILG00000015722.1
scaffold_352	.	CDS	3594355	3594527	.	-	2	ID=PMILG00000015722.1-cds15;Parent=PMILG00000015722.1
scaffold_352	.	CDS	3595448	3595536	.	-	1	ID=PMILG00000015722.1-cds16;Parent=PMILG00000015722.1
scaffold_352	.	CDS	3600405	3600481	.	-	0	ID=PMILG00000015722.1-cds17;Parent=PMILG00000015722.1
scaffold_352	.	CDS	3601769	3601912	.	-	0	ID=PMILG00000015722.1-cds18;Parent=PMILG00000015722.1
scaffold_352	.	CDS	3605219	3605371	.	-	0	ID=PMILG00000015722.1-cds19;Parent=PMILG00000015722.1
scaffold_352	.	CDS	3618461	3618565	.	-	0	ID=PMILG00000015722.1-cds20;Parent=PMILG00000015722.1
scaffold_352	.	CDS	3623292	3623471	.	-	0	ID=PMILG00000015722.1-cds21;Parent=PMILG00000015722.1
scaffold_352	.	five_prime_UTR	3623472	3623893	.	-	.	ID=PMILG00000015722.1-five_prime_utr1;Parent=PMILG00000015722.1
scaffold_352	.	three_prime_UTR	3556885	3557417	.	-	.	ID=PMILG00000015722.1-three_prime_utr1;Parent=PMILG00000015722.1
scaffold_352	AUGUSTUS	gene	3632148	3656772	.	-	.	ID=PMILG00000015723;Name=scaffold_352.g14290.t1
scaffold_352	AUGUSTUS	mRNA	3632148	3656772	.	-	.	ID=PMILG00000015723.1;Parent=PMILG00000015723;Name=scaffold_352.g14290.t1
scaffold_352	AUGUSTUS	exon	3632148	3632243	.	-	.	ID=PMILG00000015723.1-exon1;Parent=PMILG00000015723.1
scaffold_352	AUGUSTUS	exon	3633857	3634048	.	-	.	ID=PMILG00000015723.1-exon2;Parent=PMILG00000015723.1
scaffold_352	AUGUSTUS	exon	3634279	3634352	.	-	.	ID=PMILG00000015723.1-exon3;Parent=PMILG00000015723.1
scaffold_352	AUGUSTUS	exon	3634757	3634936	.	-	.	ID=PMILG00000015723.1-exon4;Parent=PMILG00000015723.1
scaffold_352	AUGUSTUS	exon	3635803	3635973	.	-	.	ID=PMILG00000015723.1-exon5;Parent=PMILG00000015723.1
scaffold_352	AUGUSTUS	exon	3637246	3637440	.	-	.	ID=PMILG00000015723.1-exon6;Parent=PMILG00000015723.1
scaffold_352	AUGUSTUS	exon	3637752	3637830	.	-	.	ID=PMILG00000015723.1-exon7;Parent=PMILG00000015723.1
scaffold_352	AUGUSTUS	exon	3638045	3638134	.	-	.	ID=PMILG00000015723.1-exon8;Parent=PMILG00000015723.1
scaffold_352	AUGUSTUS	exon	3638472	3638563	.	-	.	ID=PMILG00000015723.1-exon9;Parent=PMILG00000015723.1
scaffold_352	AUGUSTUS	exon	3639227	3639449	.	-	.	ID=PMILG00000015723.1-exon10;Parent=PMILG00000015723.1
scaffold_352	AUGUSTUS	exon	3639695	3639752	.	-	.	ID=PMILG00000015723.1-exon11;Parent=PMILG00000015723.1
scaffold_352	AUGUSTUS	exon	3639985	3640108	.	-	.	ID=PMILG00000015723.1-exon12;Parent=PMILG00000015723.1
scaffold_352	AUGUSTUS	exon	3640363	3640402	.	-	.	ID=PMILG00000015723.1-exon13;Parent=PMILG00000015723.1
scaffold_352	AUGUSTUS	exon	3640536	3640787	.	-	.	ID=PMILG00000015723.1-exon14;Parent=PMILG00000015723.1
scaffold_352	AUGUSTUS	exon	3641600	3641842	.	-	.	ID=PMILG00000015723.1-exon15;Parent=PMILG00000015723.1
scaffold_352	AUGUSTUS	exon	3642814	3642950	.	-	.	ID=PMILG00000015723.1-exon16;Parent=PMILG00000015723.1
scaffold_352	AUGUSTUS	exon	3644561	3644692	.	-	.	ID=PMILG00000015723.1-exon17;Parent=PMILG00000015723.1
scaffold_352	AUGUSTUS	exon	3644811	3645066	.	-	.	ID=PMILG00000015723.1-exon18;Parent=PMILG00000015723.1
scaffold_352	AUGUSTUS	exon	3645190	3645421	.	-	.	ID=PMILG00000015723.1-exon19;Parent=PMILG00000015723.1
scaffold_352	AUGUSTUS	exon	3645587	3645651	.	-	.	ID=PMILG00000015723.1-exon20;Parent=PMILG00000015723.1
scaffold_352	AUGUSTUS	exon	3645929	3645981	.	-	.	ID=PMILG00000015723.1-exon21;Parent=PMILG00000015723.1
scaffold_352	AUGUSTUS	exon	3646911	3646993	.	-	.	ID=PMILG00000015723.1-exon22;Parent=PMILG00000015723.1
scaffold_352	AUGUSTUS	exon	3647194	3647257	.	-	.	ID=PMILG00000015723.1-exon23;Parent=PMILG00000015723.1
scaffold_352	AUGUSTUS	exon	3649509	3649586	.	-	.	ID=PMILG00000015723.1-exon24;Parent=PMILG00000015723.1
scaffold_352	AUGUSTUS	exon	3649869	3650028	.	-	.	ID=PMILG00000015723.1-exon25;Parent=PMILG00000015723.1
scaffold_352	AUGUSTUS	exon	3650194	3650304	.	-	.	ID=PMILG00000015723.1-exon26;Parent=PMILG00000015723.1
scaffold_352	AUGUSTUS	exon	3650447	3650524	.	-	.	ID=PMILG00000015723.1-exon27;Parent=PMILG00000015723.1
scaffold_352	AUGUSTUS	exon	3650887	3651024	.	-	.	ID=PMILG00000015723.1-exon28;Parent=PMILG00000015723.1
scaffold_352	AUGUSTUS	exon	3656722	3656772	.	-	.	ID=PMILG00000015723.1-exon29;Parent=PMILG00000015723.1
scaffold_352	AUGUSTUS	CDS	3632148	3632243	.	-	0	ID=PMILG00000015723.1-cds1;Parent=PMILG00000015723.1
scaffold_352	AUGUSTUS	CDS	3633857	3634048	.	-	0	ID=PMILG00000015723.1-cds2;Parent=PMILG00000015723.1
scaffold_352	AUGUSTUS	CDS	3634279	3634352	.	-	2	ID=PMILG00000015723.1-cds3;Parent=PMILG00000015723.1
scaffold_352	AUGUSTUS	CDS	3634757	3634936	.	-	2	ID=PMILG00000015723.1-cds4;Parent=PMILG00000015723.1
scaffold_352	AUGUSTUS	CDS	3635803	3635973	.	-	2	ID=PMILG00000015723.1-cds5;Parent=PMILG00000015723.1
scaffold_352	AUGUSTUS	CDS	3637246	3637440	.	-	2	ID=PMILG00000015723.1-cds6;Parent=PMILG00000015723.1
scaffold_352	AUGUSTUS	CDS	3637752	3637830	.	-	0	ID=PMILG00000015723.1-cds7;Parent=PMILG00000015723.1
scaffold_352	AUGUSTUS	CDS	3638045	3638134	.	-	0	ID=PMILG00000015723.1-cds8;Parent=PMILG00000015723.1
scaffold_352	AUGUSTUS	CDS	3638472	3638563	.	-	2	ID=PMILG00000015723.1-cds9;Parent=PMILG00000015723.1
scaffold_352	AUGUSTUS	CDS	3639227	3639449	.	-	0	ID=PMILG00000015723.1-cds10;Parent=PMILG00000015723.1
scaffold_352	AUGUSTUS	CDS	3639695	3639752	.	-	1	ID=PMILG00000015723.1-cds11;Parent=PMILG00000015723.1
scaffold_352	AUGUSTUS	CDS	3639985	3640108	.	-	2	ID=PMILG00000015723.1-cds12;Parent=PMILG00000015723.1
scaffold_352	AUGUSTUS	CDS	3640363	3640402	.	-	0	ID=PMILG00000015723.1-cds13;Parent=PMILG00000015723.1
scaffold_352	AUGUSTUS	CDS	3640536	3640787	.	-	0	ID=PMILG00000015723.1-cds14;Parent=PMILG00000015723.1
scaffold_352	AUGUSTUS	CDS	3641600	3641842	.	-	0	ID=PMILG00000015723.1-cds15;Parent=PMILG00000015723.1
scaffold_352	AUGUSTUS	CDS	3642814	3642950	.	-	2	ID=PMILG00000015723.1-cds16;Parent=PMILG00000015723.1
scaffold_352	AUGUSTUS	CDS	3644561	3644692	.	-	2	ID=PMILG00000015723.1-cds17;Parent=PMILG00000015723.1
scaffold_352	AUGUSTUS	CDS	3644811	3645066	.	-	0	ID=PMILG00000015723.1-cds18;Parent=PMILG00000015723.1
scaffold_352	AUGUSTUS	CDS	3645190	3645421	.	-	1	ID=PMILG00000015723.1-cds19;Parent=PMILG00000015723.1
scaffold_352	AUGUSTUS	CDS	3645587	3645651	.	-	0	ID=PMILG00000015723.1-cds20;Parent=PMILG00000015723.1
scaffold_352	AUGUSTUS	CDS	3645929	3645981	.	-	2	ID=PMILG00000015723.1-cds21;Parent=PMILG00000015723.1
scaffold_352	AUGUSTUS	CDS	3646911	3646993	.	-	1	ID=PMILG00000015723.1-cds22;Parent=PMILG00000015723.1
scaffold_352	AUGUSTUS	CDS	3647194	3647257	.	-	2	ID=PMILG00000015723.1-cds23;Parent=PMILG00000015723.1
scaffold_352	AUGUSTUS	CDS	3649509	3649586	.	-	2	ID=PMILG00000015723.1-cds24;Parent=PMILG00000015723.1
scaffold_352	AUGUSTUS	CDS	3649869	3650028	.	-	0	ID=PMILG00000015723.1-cds25;Parent=PMILG00000015723.1
scaffold_352	AUGUSTUS	CDS	3650194	3650304	.	-	0	ID=PMILG00000015723.1-cds26;Parent=PMILG00000015723.1
scaffold_352	AUGUSTUS	CDS	3650447	3650524	.	-	0	ID=PMILG00000015723.1-cds27;Parent=PMILG00000015723.1
scaffold_352	AUGUSTUS	CDS	3650887	3651024	.	-	0	ID=PMILG00000015723.1-cds28;Parent=PMILG00000015723.1
scaffold_352	AUGUSTUS	CDS	3656722	3656772	.	-	0	ID=PMILG00000015723.1-cds29;Parent=PMILG00000015723.1
scaffold_352	AUGUSTUS	gene	3658647	3661880	.	-	.	ID=PMILG00000015724;Name=scaffold_352.g14291.t1
scaffold_352	AUGUSTUS	mRNA	3658647	3661880	.	-	.	ID=PMILG00000015724.1;Parent=PMILG00000015724;Name=scaffold_352.g14291.t1
scaffold_352	AUGUSTUS	exon	3658647	3658760	.	-	.	ID=PMILG00000015724.1-exon1;Parent=PMILG00000015724.1
scaffold_352	AUGUSTUS	exon	3658857	3658928	.	-	.	ID=PMILG00000015724.1-exon2;Parent=PMILG00000015724.1
scaffold_352	AUGUSTUS	exon	3659012	3659117	.	-	.	ID=PMILG00000015724.1-exon3;Parent=PMILG00000015724.1
scaffold_352	AUGUSTUS	exon	3659250	3659371	.	-	.	ID=PMILG00000015724.1-exon4;Parent=PMILG00000015724.1
scaffold_352	AUGUSTUS	exon	3659558	3659645	.	-	.	ID=PMILG00000015724.1-exon5;Parent=PMILG00000015724.1
scaffold_352	AUGUSTUS	exon	3659901	3660116	.	-	.	ID=PMILG00000015724.1-exon6;Parent=PMILG00000015724.1
scaffold_352	AUGUSTUS	exon	3660305	3660402	.	-	.	ID=PMILG00000015724.1-exon7;Parent=PMILG00000015724.1
scaffold_352	AUGUSTUS	exon	3660554	3660716	.	-	.	ID=PMILG00000015724.1-exon8;Parent=PMILG00000015724.1
scaffold_352	AUGUSTUS	exon	3661300	3661435	.	-	.	ID=PMILG00000015724.1-exon9;Parent=PMILG00000015724.1
scaffold_352	AUGUSTUS	exon	3661874	3661880	.	-	.	ID=PMILG00000015724.1-exon10;Parent=PMILG00000015724.1
scaffold_352	AUGUSTUS	CDS	3658647	3658760	.	-	0	ID=PMILG00000015724.1-cds1;Parent=PMILG00000015724.1
scaffold_352	AUGUSTUS	CDS	3658857	3658928	.	-	0	ID=PMILG00000015724.1-cds2;Parent=PMILG00000015724.1
scaffold_352	AUGUSTUS	CDS	3659012	3659117	.	-	1	ID=PMILG00000015724.1-cds3;Parent=PMILG00000015724.1
scaffold_352	AUGUSTUS	CDS	3659250	3659371	.	-	0	ID=PMILG00000015724.1-cds4;Parent=PMILG00000015724.1
scaffold_352	AUGUSTUS	CDS	3659558	3659645	.	-	1	ID=PMILG00000015724.1-cds5;Parent=PMILG00000015724.1
scaffold_352	AUGUSTUS	CDS	3659901	3660116	.	-	1	ID=PMILG00000015724.1-cds6;Parent=PMILG00000015724.1
scaffold_352	AUGUSTUS	CDS	3660305	3660402	.	-	0	ID=PMILG00000015724.1-cds7;Parent=PMILG00000015724.1
scaffold_352	AUGUSTUS	CDS	3660554	3660716	.	-	1	ID=PMILG00000015724.1-cds8;Parent=PMILG00000015724.1
scaffold_352	AUGUSTUS	CDS	3661300	3661435	.	-	2	ID=PMILG00000015724.1-cds9;Parent=PMILG00000015724.1
scaffold_352	AUGUSTUS	CDS	3661874	3661880	.	-	0	ID=PMILG00000015724.1-cds10;Parent=PMILG00000015724.1
scaffold_352	.	gene	3663558	3666694	.	+	.	ID=PMILG00000015725;Name=scaffold_352.g14292.t1
scaffold_352	.	mRNA	3663558	3666694	.	+	.	ID=PMILG00000015725.1;Parent=PMILG00000015725;Name=scaffold_352.g14292.t1
scaffold_352	.	exon	3663558	3663851	.	+	.	ID=PMILG00000015725.1-exon1;Parent=PMILG00000015725.1
scaffold_352	.	exon	3665111	3665350	.	+	.	ID=PMILG00000015725.1-exon2;Parent=PMILG00000015725.1
scaffold_352	.	exon	3665620	3665654	.	+	.	ID=PMILG00000015725.1-exon3;Parent=PMILG00000015725.1
scaffold_352	.	exon	3665877	3666694	.	+	.	ID=PMILG00000015725.1-exon4;Parent=PMILG00000015725.1
scaffold_352	.	CDS	3665137	3665350	.	+	0	ID=PMILG00000015725.1-cds1;Parent=PMILG00000015725.1
scaffold_352	.	CDS	3665620	3665654	.	+	2	ID=PMILG00000015725.1-cds2;Parent=PMILG00000015725.1
scaffold_352	.	CDS	3665877	3666167	.	+	0	ID=PMILG00000015725.1-cds3;Parent=PMILG00000015725.1
scaffold_352	.	five_prime_UTR	3663558	3663851	.	+	.	ID=PMILG00000015725.1-five_prime_utr1;Parent=PMILG00000015725.1
scaffold_352	.	five_prime_UTR	3665111	3665136	.	+	.	ID=PMILG00000015725.1-five_prime_utr2;Parent=PMILG00000015725.1
scaffold_352	.	three_prime_UTR	3666168	3666694	.	+	.	ID=PMILG00000015725.1-three_prime_utr1;Parent=PMILG00000015725.1
scaffold_352	.	gene	3667087	3671900	.	+	.	ID=PMILG00000015726;Name=scaffold_352.g14293.t1
scaffold_352	.	mRNA	3667087	3671900	.	+	.	ID=PMILG00000015726.1;Parent=PMILG00000015726;Name=scaffold_352.g14293.t1
scaffold_352	.	exon	3667087	3667137	.	+	.	ID=PMILG00000015726.1-exon1;Parent=PMILG00000015726.1
scaffold_352	.	exon	3667250	3667358	.	+	.	ID=PMILG00000015726.1-exon2;Parent=PMILG00000015726.1
scaffold_352	.	exon	3667494	3667573	.	+	.	ID=PMILG00000015726.1-exon3;Parent=PMILG00000015726.1
scaffold_352	.	exon	3667665	3667771	.	+	.	ID=PMILG00000015726.1-exon4;Parent=PMILG00000015726.1
scaffold_352	.	exon	3668516	3668658	.	+	.	ID=PMILG00000015726.1-exon5;Parent=PMILG00000015726.1
scaffold_352	.	exon	3668852	3668914	.	+	.	ID=PMILG00000015726.1-exon6;Parent=PMILG00000015726.1
scaffold_352	.	exon	3669197	3669226	.	+	.	ID=PMILG00000015726.1-exon7;Parent=PMILG00000015726.1
scaffold_352	.	exon	3669322	3669350	.	+	.	ID=PMILG00000015726.1-exon8;Parent=PMILG00000015726.1
scaffold_352	.	exon	3669434	3669508	.	+	.	ID=PMILG00000015726.1-exon9;Parent=PMILG00000015726.1
scaffold_352	.	exon	3669612	3669665	.	+	.	ID=PMILG00000015726.1-exon10;Parent=PMILG00000015726.1
scaffold_352	.	exon	3670000	3670068	.	+	.	ID=PMILG00000015726.1-exon11;Parent=PMILG00000015726.1
scaffold_352	.	exon	3670170	3670305	.	+	.	ID=PMILG00000015726.1-exon12;Parent=PMILG00000015726.1
scaffold_352	.	exon	3670980	3671016	.	+	.	ID=PMILG00000015726.1-exon13;Parent=PMILG00000015726.1
scaffold_352	.	exon	3671122	3671900	.	+	.	ID=PMILG00000015726.1-exon14;Parent=PMILG00000015726.1
scaffold_352	.	CDS	3667349	3667358	.	+	0	ID=PMILG00000015726.1-cds1;Parent=PMILG00000015726.1
scaffold_352	.	CDS	3667494	3667573	.	+	2	ID=PMILG00000015726.1-cds2;Parent=PMILG00000015726.1
scaffold_352	.	CDS	3667665	3667771	.	+	0	ID=PMILG00000015726.1-cds3;Parent=PMILG00000015726.1
scaffold_352	.	CDS	3668516	3668658	.	+	1	ID=PMILG00000015726.1-cds4;Parent=PMILG00000015726.1
scaffold_352	.	CDS	3668852	3668914	.	+	2	ID=PMILG00000015726.1-cds5;Parent=PMILG00000015726.1
scaffold_352	.	CDS	3669197	3669226	.	+	2	ID=PMILG00000015726.1-cds6;Parent=PMILG00000015726.1
scaffold_352	.	CDS	3669322	3669350	.	+	2	ID=PMILG00000015726.1-cds7;Parent=PMILG00000015726.1
scaffold_352	.	CDS	3669434	3669508	.	+	0	ID=PMILG00000015726.1-cds8;Parent=PMILG00000015726.1
scaffold_352	.	CDS	3669612	3669665	.	+	0	ID=PMILG00000015726.1-cds9;Parent=PMILG00000015726.1
scaffold_352	.	CDS	3670000	3670068	.	+	0	ID=PMILG00000015726.1-cds10;Parent=PMILG00000015726.1
scaffold_352	.	CDS	3670170	3670305	.	+	0	ID=PMILG00000015726.1-cds11;Parent=PMILG00000015726.1
scaffold_352	.	CDS	3670980	3671016	.	+	2	ID=PMILG00000015726.1-cds12;Parent=PMILG00000015726.1
scaffold_352	.	CDS	3671122	3671191	.	+	1	ID=PMILG00000015726.1-cds13;Parent=PMILG00000015726.1
scaffold_352	.	five_prime_UTR	3667087	3667137	.	+	.	ID=PMILG00000015726.1-five_prime_utr1;Parent=PMILG00000015726.1
scaffold_352	.	five_prime_UTR	3667250	3667348	.	+	.	ID=PMILG00000015726.1-five_prime_utr2;Parent=PMILG00000015726.1
scaffold_352	.	three_prime_UTR	3671192	3671900	.	+	.	ID=PMILG00000015726.1-three_prime_utr1;Parent=PMILG00000015726.1
scaffold_352	.	mRNA	3667087	3671900	.	+	.	ID=PMILG00000015726.2;Parent=PMILG00000015726;Name=scaffold_352.g14293.t1
scaffold_352	.	exon	3667087	3667358	.	+	.	ID=PMILG00000015726.2-exon1;Parent=PMILG00000015726.2
scaffold_352	.	exon	3667494	3667573	.	+	.	ID=PMILG00000015726.2-exon2;Parent=PMILG00000015726.2
scaffold_352	.	exon	3667665	3667771	.	+	.	ID=PMILG00000015726.2-exon3;Parent=PMILG00000015726.2
scaffold_352	.	exon	3668516	3668658	.	+	.	ID=PMILG00000015726.2-exon4;Parent=PMILG00000015726.2
scaffold_352	.	exon	3668852	3668914	.	+	.	ID=PMILG00000015726.2-exon5;Parent=PMILG00000015726.2
scaffold_352	.	exon	3669197	3669226	.	+	.	ID=PMILG00000015726.2-exon6;Parent=PMILG00000015726.2
scaffold_352	.	exon	3669322	3669350	.	+	.	ID=PMILG00000015726.2-exon7;Parent=PMILG00000015726.2
scaffold_352	.	exon	3669434	3669508	.	+	.	ID=PMILG00000015726.2-exon8;Parent=PMILG00000015726.2
scaffold_352	.	exon	3669612	3669665	.	+	.	ID=PMILG00000015726.2-exon9;Parent=PMILG00000015726.2
scaffold_352	.	exon	3670000	3670068	.	+	.	ID=PMILG00000015726.2-exon10;Parent=PMILG00000015726.2
scaffold_352	.	exon	3670170	3670305	.	+	.	ID=PMILG00000015726.2-exon11;Parent=PMILG00000015726.2
scaffold_352	.	exon	3670980	3671016	.	+	.	ID=PMILG00000015726.2-exon12;Parent=PMILG00000015726.2
scaffold_352	.	exon	3671122	3671900	.	+	.	ID=PMILG00000015726.2-exon13;Parent=PMILG00000015726.2
scaffold_352	.	CDS	3667349	3667358	.	+	0	ID=PMILG00000015726.2-cds1;Parent=PMILG00000015726.2
scaffold_352	.	CDS	3667494	3667573	.	+	2	ID=PMILG00000015726.2-cds2;Parent=PMILG00000015726.2
scaffold_352	.	CDS	3667665	3667771	.	+	0	ID=PMILG00000015726.2-cds3;Parent=PMILG00000015726.2
scaffold_352	.	CDS	3668516	3668658	.	+	1	ID=PMILG00000015726.2-cds4;Parent=PMILG00000015726.2
scaffold_352	.	CDS	3668852	3668914	.	+	2	ID=PMILG00000015726.2-cds5;Parent=PMILG00000015726.2
scaffold_352	.	CDS	3669197	3669226	.	+	2	ID=PMILG00000015726.2-cds6;Parent=PMILG00000015726.2
scaffold_352	.	CDS	3669322	3669350	.	+	2	ID=PMILG00000015726.2-cds7;Parent=PMILG00000015726.2
scaffold_352	.	CDS	3669434	3669508	.	+	0	ID=PMILG00000015726.2-cds8;Parent=PMILG00000015726.2
scaffold_352	.	CDS	3669612	3669665	.	+	0	ID=PMILG00000015726.2-cds9;Parent=PMILG00000015726.2
scaffold_352	.	CDS	3670000	3670068	.	+	0	ID=PMILG00000015726.2-cds10;Parent=PMILG00000015726.2
scaffold_352	.	CDS	3670170	3670305	.	+	0	ID=PMILG00000015726.2-cds11;Parent=PMILG00000015726.2
scaffold_352	.	CDS	3670980	3671016	.	+	2	ID=PMILG00000015726.2-cds12;Parent=PMILG00000015726.2
scaffold_352	.	CDS	3671122	3671191	.	+	1	ID=PMILG00000015726.2-cds13;Parent=PMILG00000015726.2
scaffold_352	.	five_prime_UTR	3667087	3667348	.	+	.	ID=PMILG00000015726.2-five_prime_utr1;Parent=PMILG00000015726.2
scaffold_352	.	three_prime_UTR	3671192	3671900	.	+	.	ID=PMILG00000015726.2-three_prime_utr1;Parent=PMILG00000015726.2
scaffold_352	.	gene	3672082	3674415	.	-	.	ID=PMILG00000015727;Name=scaffold_352.g14294.t1
scaffold_352	.	mRNA	3672082	3674415	.	-	.	ID=PMILG00000015727.1;Parent=PMILG00000015727;Name=scaffold_352.g14294.t1
scaffold_352	.	exon	3672082	3672554	.	-	.	ID=PMILG00000015727.1-exon1;Parent=PMILG00000015727.1
scaffold_352	.	exon	3672772	3672860	.	-	.	ID=PMILG00000015727.1-exon2;Parent=PMILG00000015727.1
scaffold_352	.	exon	3673055	3673156	.	-	.	ID=PMILG00000015727.1-exon3;Parent=PMILG00000015727.1
scaffold_352	.	exon	3673253	3673446	.	-	.	ID=PMILG00000015727.1-exon4;Parent=PMILG00000015727.1
scaffold_352	.	exon	3674028	3674127	.	-	.	ID=PMILG00000015727.1-exon5;Parent=PMILG00000015727.1
scaffold_352	.	exon	3674239	3674415	.	-	.	ID=PMILG00000015727.1-exon6;Parent=PMILG00000015727.1
scaffold_352	.	CDS	3672527	3672554	.	-	1	ID=PMILG00000015727.1-cds1;Parent=PMILG00000015727.1
scaffold_352	.	CDS	3672772	3672860	.	-	0	ID=PMILG00000015727.1-cds2;Parent=PMILG00000015727.1
scaffold_352	.	CDS	3673055	3673156	.	-	0	ID=PMILG00000015727.1-cds3;Parent=PMILG00000015727.1
scaffold_352	.	CDS	3673253	3673446	.	-	2	ID=PMILG00000015727.1-cds4;Parent=PMILG00000015727.1
scaffold_352	.	CDS	3674028	3674127	.	-	0	ID=PMILG00000015727.1-cds5;Parent=PMILG00000015727.1
scaffold_352	.	CDS	3674239	3674376	.	-	0	ID=PMILG00000015727.1-cds6;Parent=PMILG00000015727.1
scaffold_352	.	five_prime_UTR	3674377	3674415	.	-	.	ID=PMILG00000015727.1-five_prime_utr1;Parent=PMILG00000015727.1
scaffold_352	.	three_prime_UTR	3672082	3672526	.	-	.	ID=PMILG00000015727.1-three_prime_utr1;Parent=PMILG00000015727.1
scaffold_352	AUGUSTUS	gene	3675624	3676417	.	-	.	ID=PMILG00000015728;Name=scaffold_352.g14295.t1
scaffold_352	AUGUSTUS	mRNA	3675624	3676417	.	-	.	ID=PMILG00000015728.1;Parent=PMILG00000015728;Name=scaffold_352.g14295.t1
scaffold_352	AUGUSTUS	exon	3675624	3676037	.	-	.	ID=PMILG00000015728.1-exon1;Parent=PMILG00000015728.1
scaffold_352	AUGUSTUS	exon	3676130	3676417	.	-	.	ID=PMILG00000015728.1-exon2;Parent=PMILG00000015728.1
scaffold_352	AUGUSTUS	CDS	3675624	3676037	.	-	0	ID=PMILG00000015728.1-cds1;Parent=PMILG00000015728.1
scaffold_352	AUGUSTUS	CDS	3676130	3676417	.	-	0	ID=PMILG00000015728.1-cds2;Parent=PMILG00000015728.1
scaffold_352	AUGUSTUS	gene	3677368	3681971	.	-	.	ID=PMILG00000015729;Name=scaffold_352.g14296.t1
scaffold_352	AUGUSTUS	mRNA	3677368	3681971	.	-	.	ID=PMILG00000015729.1;Parent=PMILG00000015729;Name=scaffold_352.g14296.t1
scaffold_352	AUGUSTUS	exon	3677368	3677485	.	-	.	ID=PMILG00000015729.1-exon1;Parent=PMILG00000015729.1
scaffold_352	AUGUSTUS	exon	3677576	3677711	.	-	.	ID=PMILG00000015729.1-exon2;Parent=PMILG00000015729.1
scaffold_352	AUGUSTUS	exon	3677815	3677884	.	-	.	ID=PMILG00000015729.1-exon3;Parent=PMILG00000015729.1
scaffold_352	AUGUSTUS	exon	3677982	3678133	.	-	.	ID=PMILG00000015729.1-exon4;Parent=PMILG00000015729.1
scaffold_352	AUGUSTUS	exon	3679653	3679780	.	-	.	ID=PMILG00000015729.1-exon5;Parent=PMILG00000015729.1
scaffold_352	AUGUSTUS	exon	3680631	3680685	.	-	.	ID=PMILG00000015729.1-exon6;Parent=PMILG00000015729.1
scaffold_352	AUGUSTUS	exon	3680795	3680981	.	-	.	ID=PMILG00000015729.1-exon7;Parent=PMILG00000015729.1
scaffold_352	AUGUSTUS	exon	3681969	3681971	.	-	.	ID=PMILG00000015729.1-exon8;Parent=PMILG00000015729.1
scaffold_352	AUGUSTUS	CDS	3677368	3677485	.	-	1	ID=PMILG00000015729.1-cds1;Parent=PMILG00000015729.1
scaffold_352	AUGUSTUS	CDS	3677576	3677711	.	-	2	ID=PMILG00000015729.1-cds2;Parent=PMILG00000015729.1
scaffold_352	AUGUSTUS	CDS	3677815	3677884	.	-	0	ID=PMILG00000015729.1-cds3;Parent=PMILG00000015729.1
scaffold_352	AUGUSTUS	CDS	3677982	3678133	.	-	2	ID=PMILG00000015729.1-cds4;Parent=PMILG00000015729.1
scaffold_352	AUGUSTUS	CDS	3679653	3679780	.	-	1	ID=PMILG00000015729.1-cds5;Parent=PMILG00000015729.1
scaffold_352	AUGUSTUS	CDS	3680631	3680685	.	-	2	ID=PMILG00000015729.1-cds6;Parent=PMILG00000015729.1
scaffold_352	AUGUSTUS	CDS	3680795	3680981	.	-	0	ID=PMILG00000015729.1-cds7;Parent=PMILG00000015729.1
scaffold_352	AUGUSTUS	CDS	3681969	3681971	.	-	0	ID=PMILG00000015729.1-cds8;Parent=PMILG00000015729.1
scaffold_352	AUGUSTUS	gene	3684566	3690524	.	+	.	ID=PMILG00000015730;Name=scaffold_352.g14297.t1
scaffold_352	AUGUSTUS	mRNA	3684566	3690524	.	+	.	ID=PMILG00000015730.1;Parent=PMILG00000015730;Name=scaffold_352.g14297.t1
scaffold_352	AUGUSTUS	exon	3684566	3684727	.	+	.	ID=PMILG00000015730.1-exon1;Parent=PMILG00000015730.1
scaffold_352	AUGUSTUS	exon	3684867	3685007	.	+	.	ID=PMILG00000015730.1-exon2;Parent=PMILG00000015730.1
scaffold_352	AUGUSTUS	exon	3685123	3685232	.	+	.	ID=PMILG00000015730.1-exon3;Parent=PMILG00000015730.1
scaffold_352	AUGUSTUS	exon	3685316	3685424	.	+	.	ID=PMILG00000015730.1-exon4;Parent=PMILG00000015730.1
scaffold_352	AUGUSTUS	exon	3685834	3685914	.	+	.	ID=PMILG00000015730.1-exon5;Parent=PMILG00000015730.1
scaffold_352	AUGUSTUS	exon	3686006	3686083	.	+	.	ID=PMILG00000015730.1-exon6;Parent=PMILG00000015730.1
scaffold_352	AUGUSTUS	exon	3686347	3686567	.	+	.	ID=PMILG00000015730.1-exon7;Parent=PMILG00000015730.1
scaffold_352	AUGUSTUS	exon	3686654	3686830	.	+	.	ID=PMILG00000015730.1-exon8;Parent=PMILG00000015730.1
scaffold_352	AUGUSTUS	exon	3686911	3687161	.	+	.	ID=PMILG00000015730.1-exon9;Parent=PMILG00000015730.1
scaffold_352	AUGUSTUS	exon	3687279	3687430	.	+	.	ID=PMILG00000015730.1-exon10;Parent=PMILG00000015730.1
scaffold_352	AUGUSTUS	exon	3687549	3687725	.	+	.	ID=PMILG00000015730.1-exon11;Parent=PMILG00000015730.1
scaffold_352	AUGUSTUS	exon	3687817	3688005	.	+	.	ID=PMILG00000015730.1-exon12;Parent=PMILG00000015730.1
scaffold_352	AUGUSTUS	exon	3688867	3689030	.	+	.	ID=PMILG00000015730.1-exon13;Parent=PMILG00000015730.1
scaffold_352	AUGUSTUS	exon	3689126	3689216	.	+	.	ID=PMILG00000015730.1-exon14;Parent=PMILG00000015730.1
scaffold_352	AUGUSTUS	exon	3689507	3689650	.	+	.	ID=PMILG00000015730.1-exon15;Parent=PMILG00000015730.1
scaffold_352	AUGUSTUS	exon	3689800	3690028	.	+	.	ID=PMILG00000015730.1-exon16;Parent=PMILG00000015730.1
scaffold_352	AUGUSTUS	exon	3690169	3690303	.	+	.	ID=PMILG00000015730.1-exon17;Parent=PMILG00000015730.1
scaffold_352	AUGUSTUS	exon	3690397	3690524	.	+	.	ID=PMILG00000015730.1-exon18;Parent=PMILG00000015730.1
scaffold_352	AUGUSTUS	CDS	3684566	3684727	.	+	0	ID=PMILG00000015730.1-cds1;Parent=PMILG00000015730.1
scaffold_352	AUGUSTUS	CDS	3684867	3685007	.	+	0	ID=PMILG00000015730.1-cds2;Parent=PMILG00000015730.1
scaffold_352	AUGUSTUS	CDS	3685123	3685232	.	+	0	ID=PMILG00000015730.1-cds3;Parent=PMILG00000015730.1
scaffold_352	AUGUSTUS	CDS	3685316	3685424	.	+	1	ID=PMILG00000015730.1-cds4;Parent=PMILG00000015730.1
scaffold_352	AUGUSTUS	CDS	3685834	3685914	.	+	0	ID=PMILG00000015730.1-cds5;Parent=PMILG00000015730.1
scaffold_352	AUGUSTUS	CDS	3686006	3686083	.	+	0	ID=PMILG00000015730.1-cds6;Parent=PMILG00000015730.1
scaffold_352	AUGUSTUS	CDS	3686347	3686567	.	+	0	ID=PMILG00000015730.1-cds7;Parent=PMILG00000015730.1
scaffold_352	AUGUSTUS	CDS	3686654	3686830	.	+	1	ID=PMILG00000015730.1-cds8;Parent=PMILG00000015730.1
scaffold_352	AUGUSTUS	CDS	3686911	3687161	.	+	1	ID=PMILG00000015730.1-cds9;Parent=PMILG00000015730.1
scaffold_352	AUGUSTUS	CDS	3687279	3687430	.	+	2	ID=PMILG00000015730.1-cds10;Parent=PMILG00000015730.1
scaffold_352	AUGUSTUS	CDS	3687549	3687725	.	+	0	ID=PMILG00000015730.1-cds11;Parent=PMILG00000015730.1
scaffold_352	AUGUSTUS	CDS	3687817	3688005	.	+	0	ID=PMILG00000015730.1-cds12;Parent=PMILG00000015730.1
scaffold_352	AUGUSTUS	CDS	3688867	3689030	.	+	0	ID=PMILG00000015730.1-cds13;Parent=PMILG00000015730.1
scaffold_352	AUGUSTUS	CDS	3689126	3689216	.	+	1	ID=PMILG00000015730.1-cds14;Parent=PMILG00000015730.1
scaffold_352	AUGUSTUS	CDS	3689507	3689650	.	+	0	ID=PMILG00000015730.1-cds15;Parent=PMILG00000015730.1
scaffold_352	AUGUSTUS	CDS	3689800	3690028	.	+	0	ID=PMILG00000015730.1-cds16;Parent=PMILG00000015730.1
scaffold_352	AUGUSTUS	CDS	3690169	3690303	.	+	2	ID=PMILG00000015730.1-cds17;Parent=PMILG00000015730.1
scaffold_352	AUGUSTUS	CDS	3690397	3690524	.	+	2	ID=PMILG00000015730.1-cds18;Parent=PMILG00000015730.1
scaffold_352	.	gene	3693814	3711501	.	+	.	ID=PMILG00000015731;Name=scaffold_352.g14298.t1
scaffold_352	.	mRNA	3693814	3711501	.	+	.	ID=PMILG00000015731.1;Parent=PMILG00000015731;Name=scaffold_352.g14298.t1
scaffold_352	.	exon	3693814	3694382	.	+	.	ID=PMILG00000015731.1-exon1;Parent=PMILG00000015731.1
scaffold_352	.	exon	3698629	3698735	.	+	.	ID=PMILG00000015731.1-exon2;Parent=PMILG00000015731.1
scaffold_352	.	exon	3699294	3699379	.	+	.	ID=PMILG00000015731.1-exon3;Parent=PMILG00000015731.1
scaffold_352	.	exon	3699572	3699661	.	+	.	ID=PMILG00000015731.1-exon4;Parent=PMILG00000015731.1
scaffold_352	.	exon	3700487	3700528	.	+	.	ID=PMILG00000015731.1-exon5;Parent=PMILG00000015731.1
scaffold_352	.	exon	3701241	3701481	.	+	.	ID=PMILG00000015731.1-exon6;Parent=PMILG00000015731.1
scaffold_352	.	exon	3701565	3701654	.	+	.	ID=PMILG00000015731.1-exon7;Parent=PMILG00000015731.1
scaffold_352	.	exon	3701815	3701909	.	+	.	ID=PMILG00000015731.1-exon8;Parent=PMILG00000015731.1
scaffold_352	.	exon	3703286	3703838	.	+	.	ID=PMILG00000015731.1-exon9;Parent=PMILG00000015731.1
scaffold_352	.	exon	3704682	3704788	.	+	.	ID=PMILG00000015731.1-exon10;Parent=PMILG00000015731.1
scaffold_352	.	exon	3704985	3705090	.	+	.	ID=PMILG00000015731.1-exon11;Parent=PMILG00000015731.1
scaffold_352	.	exon	3705173	3705288	.	+	.	ID=PMILG00000015731.1-exon12;Parent=PMILG00000015731.1
scaffold_352	.	exon	3705530	3705637	.	+	.	ID=PMILG00000015731.1-exon13;Parent=PMILG00000015731.1
scaffold_352	.	exon	3705740	3705867	.	+	.	ID=PMILG00000015731.1-exon14;Parent=PMILG00000015731.1
scaffold_352	.	exon	3705957	3706080	.	+	.	ID=PMILG00000015731.1-exon15;Parent=PMILG00000015731.1
scaffold_352	.	exon	3707385	3707514	.	+	.	ID=PMILG00000015731.1-exon16;Parent=PMILG00000015731.1
scaffold_352	.	exon	3709146	3711501	.	+	.	ID=PMILG00000015731.1-exon17;Parent=PMILG00000015731.1
scaffold_352	.	CDS	3694072	3694382	.	+	0	ID=PMILG00000015731.1-cds1;Parent=PMILG00000015731.1
scaffold_352	.	CDS	3698629	3698735	.	+	1	ID=PMILG00000015731.1-cds2;Parent=PMILG00000015731.1
scaffold_352	.	CDS	3699294	3699379	.	+	2	ID=PMILG00000015731.1-cds3;Parent=PMILG00000015731.1
scaffold_352	.	CDS	3699572	3699661	.	+	0	ID=PMILG00000015731.1-cds4;Parent=PMILG00000015731.1
scaffold_352	.	CDS	3700487	3700528	.	+	0	ID=PMILG00000015731.1-cds5;Parent=PMILG00000015731.1
scaffold_352	.	CDS	3701241	3701481	.	+	0	ID=PMILG00000015731.1-cds6;Parent=PMILG00000015731.1
scaffold_352	.	CDS	3701565	3701654	.	+	2	ID=PMILG00000015731.1-cds7;Parent=PMILG00000015731.1
scaffold_352	.	CDS	3701815	3701909	.	+	2	ID=PMILG00000015731.1-cds8;Parent=PMILG00000015731.1
scaffold_352	.	CDS	3703286	3703838	.	+	0	ID=PMILG00000015731.1-cds9;Parent=PMILG00000015731.1
scaffold_352	.	CDS	3704682	3704788	.	+	2	ID=PMILG00000015731.1-cds10;Parent=PMILG00000015731.1
scaffold_352	.	CDS	3704985	3705090	.	+	0	ID=PMILG00000015731.1-cds11;Parent=PMILG00000015731.1
scaffold_352	.	CDS	3705173	3705288	.	+	2	ID=PMILG00000015731.1-cds12;Parent=PMILG00000015731.1
scaffold_352	.	CDS	3705530	3705637	.	+	0	ID=PMILG00000015731.1-cds13;Parent=PMILG00000015731.1
scaffold_352	.	CDS	3705740	3705867	.	+	0	ID=PMILG00000015731.1-cds14;Parent=PMILG00000015731.1
scaffold_352	.	CDS	3705957	3706080	.	+	1	ID=PMILG00000015731.1-cds15;Parent=PMILG00000015731.1
scaffold_352	.	CDS	3707385	3707514	.	+	0	ID=PMILG00000015731.1-cds16;Parent=PMILG00000015731.1
scaffold_352	.	CDS	3709146	3709252	.	+	2	ID=PMILG00000015731.1-cds17;Parent=PMILG00000015731.1
scaffold_352	.	five_prime_UTR	3693814	3694071	.	+	.	ID=PMILG00000015731.1-five_prime_utr1;Parent=PMILG00000015731.1
scaffold_352	.	three_prime_UTR	3709253	3711501	.	+	.	ID=PMILG00000015731.1-three_prime_utr1;Parent=PMILG00000015731.1
scaffold_352	AUGUSTUS	gene	3711800	3712800	.	-	.	ID=PMILG00000015732;Name=scaffold_352.g14299.t1
scaffold_352	AUGUSTUS	mRNA	3711800	3712800	.	-	.	ID=PMILG00000015732.1;Parent=PMILG00000015732;Name=scaffold_352.g14299.t1
scaffold_352	AUGUSTUS	exon	3711800	3712126	.	-	.	ID=PMILG00000015732.1-exon1;Parent=PMILG00000015732.1
scaffold_352	AUGUSTUS	exon	3712798	3712800	.	-	.	ID=PMILG00000015732.1-exon2;Parent=PMILG00000015732.1
scaffold_352	AUGUSTUS	CDS	3711800	3712126	.	-	0	ID=PMILG00000015732.1-cds1;Parent=PMILG00000015732.1
scaffold_352	AUGUSTUS	CDS	3712798	3712800	.	-	0	ID=PMILG00000015732.1-cds2;Parent=PMILG00000015732.1
scaffold_352	AUGUSTUS	gene	3718106	3725607	.	+	.	ID=PMILG00000015733;Name=scaffold_352.g14300.t1
scaffold_352	AUGUSTUS	mRNA	3718106	3725607	.	+	.	ID=PMILG00000015733.1;Parent=PMILG00000015733;Name=scaffold_352.g14300.t1
scaffold_352	AUGUSTUS	exon	3718106	3718192	.	+	.	ID=PMILG00000015733.1-exon1;Parent=PMILG00000015733.1
scaffold_352	AUGUSTUS	exon	3718276	3718488	.	+	.	ID=PMILG00000015733.1-exon2;Parent=PMILG00000015733.1
scaffold_352	AUGUSTUS	exon	3719353	3719463	.	+	.	ID=PMILG00000015733.1-exon3;Parent=PMILG00000015733.1
scaffold_352	AUGUSTUS	exon	3719627	3719766	.	+	.	ID=PMILG00000015733.1-exon4;Parent=PMILG00000015733.1
scaffold_352	AUGUSTUS	exon	3720824	3721062	.	+	.	ID=PMILG00000015733.1-exon5;Parent=PMILG00000015733.1
scaffold_352	AUGUSTUS	exon	3721167	3721376	.	+	.	ID=PMILG00000015733.1-exon6;Parent=PMILG00000015733.1
scaffold_352	AUGUSTUS	exon	3722553	3722692	.	+	.	ID=PMILG00000015733.1-exon7;Parent=PMILG00000015733.1
scaffold_352	AUGUSTUS	exon	3722771	3722863	.	+	.	ID=PMILG00000015733.1-exon8;Parent=PMILG00000015733.1
scaffold_352	AUGUSTUS	exon	3723934	3724182	.	+	.	ID=PMILG00000015733.1-exon9;Parent=PMILG00000015733.1
scaffold_352	AUGUSTUS	exon	3724379	3724478	.	+	.	ID=PMILG00000015733.1-exon10;Parent=PMILG00000015733.1
scaffold_352	AUGUSTUS	exon	3725441	3725607	.	+	.	ID=PMILG00000015733.1-exon11;Parent=PMILG00000015733.1
scaffold_352	AUGUSTUS	CDS	3718106	3718192	.	+	0	ID=PMILG00000015733.1-cds1;Parent=PMILG00000015733.1
scaffold_352	AUGUSTUS	CDS	3718276	3718488	.	+	0	ID=PMILG00000015733.1-cds2;Parent=PMILG00000015733.1
scaffold_352	AUGUSTUS	CDS	3719353	3719463	.	+	0	ID=PMILG00000015733.1-cds3;Parent=PMILG00000015733.1
scaffold_352	AUGUSTUS	CDS	3719627	3719766	.	+	0	ID=PMILG00000015733.1-cds4;Parent=PMILG00000015733.1
scaffold_352	AUGUSTUS	CDS	3720824	3721062	.	+	1	ID=PMILG00000015733.1-cds5;Parent=PMILG00000015733.1
scaffold_352	AUGUSTUS	CDS	3721167	3721376	.	+	2	ID=PMILG00000015733.1-cds6;Parent=PMILG00000015733.1
scaffold_352	AUGUSTUS	CDS	3722553	3722692	.	+	2	ID=PMILG00000015733.1-cds7;Parent=PMILG00000015733.1
scaffold_352	AUGUSTUS	CDS	3722771	3722863	.	+	0	ID=PMILG00000015733.1-cds8;Parent=PMILG00000015733.1
scaffold_352	AUGUSTUS	CDS	3723934	3724182	.	+	0	ID=PMILG00000015733.1-cds9;Parent=PMILG00000015733.1
scaffold_352	AUGUSTUS	CDS	3724379	3724478	.	+	0	ID=PMILG00000015733.1-cds10;Parent=PMILG00000015733.1
scaffold_352	AUGUSTUS	CDS	3725441	3725607	.	+	2	ID=PMILG00000015733.1-cds11;Parent=PMILG00000015733.1
scaffold_352	.	gene	3726192	3755329	.	-	.	ID=PMILG00000015734;Name=MERGED: scaffold_352.g14301.t1
scaffold_352	.	mRNA	3726192	3755329	.	-	.	ID=PMILG00000015734.1;Parent=PMILG00000015734;Name=MERGED: scaffold_352.g14301.t1
scaffold_352	.	exon	3726192	3727273	.	-	.	ID=PMILG00000015734.1-exon1;Parent=PMILG00000015734.1
scaffold_352	.	exon	3728361	3728488	.	-	.	ID=PMILG00000015734.1-exon2;Parent=PMILG00000015734.1
scaffold_352	.	exon	3729099	3729104	.	-	.	ID=PMILG00000015734.1-exon3;Parent=PMILG00000015734.1
scaffold_352	.	exon	3729766	3729818	.	-	.	ID=PMILG00000015734.1-exon4;Parent=PMILG00000015734.1
scaffold_352	.	exon	3729931	3730081	.	-	.	ID=PMILG00000015734.1-exon5;Parent=PMILG00000015734.1
scaffold_352	.	exon	3730908	3731025	.	-	.	ID=PMILG00000015734.1-exon6;Parent=PMILG00000015734.1
scaffold_352	.	exon	3731952	3731995	.	-	.	ID=PMILG00000015734.1-exon7;Parent=PMILG00000015734.1
scaffold_352	.	exon	3732103	3732223	.	-	.	ID=PMILG00000015734.1-exon8;Parent=PMILG00000015734.1
scaffold_352	.	exon	3732392	3732498	.	-	.	ID=PMILG00000015734.1-exon9;Parent=PMILG00000015734.1
scaffold_352	.	exon	3732627	3732764	.	-	.	ID=PMILG00000015734.1-exon10;Parent=PMILG00000015734.1
scaffold_352	.	exon	3733662	3736115	.	-	.	ID=PMILG00000015734.1-exon11;Parent=PMILG00000015734.1
scaffold_352	.	exon	3738382	3738597	.	-	.	ID=PMILG00000015734.1-exon12;Parent=PMILG00000015734.1
scaffold_352	.	exon	3738807	3738972	.	-	.	ID=PMILG00000015734.1-exon13;Parent=PMILG00000015734.1
scaffold_352	.	exon	3739107	3739263	.	-	.	ID=PMILG00000015734.1-exon14;Parent=PMILG00000015734.1
scaffold_352	.	exon	3739352	3739435	.	-	.	ID=PMILG00000015734.1-exon15;Parent=PMILG00000015734.1
scaffold_352	.	exon	3739560	3739617	.	-	.	ID=PMILG00000015734.1-exon16;Parent=PMILG00000015734.1
scaffold_352	.	exon	3739967	3740083	.	-	.	ID=PMILG00000015734.1-exon17;Parent=PMILG00000015734.1
scaffold_352	.	exon	3740285	3741193	.	-	.	ID=PMILG00000015734.1-exon18;Parent=PMILG00000015734.1
scaffold_352	.	exon	3744947	3745007	.	-	.	ID=PMILG00000015734.1-exon19;Parent=PMILG00000015734.1
scaffold_352	.	exon	3745285	3745376	.	-	.	ID=PMILG00000015734.1-exon20;Parent=PMILG00000015734.1
scaffold_352	.	exon	3745492	3745689	.	-	.	ID=PMILG00000015734.1-exon21;Parent=PMILG00000015734.1
scaffold_352	.	exon	3745777	3745993	.	-	.	ID=PMILG00000015734.1-exon22;Parent=PMILG00000015734.1
scaffold_352	.	exon	3746099	3746223	.	-	.	ID=PMILG00000015734.1-exon23;Parent=PMILG00000015734.1
scaffold_352	.	exon	3746557	3747119	.	-	.	ID=PMILG00000015734.1-exon24;Parent=PMILG00000015734.1
scaffold_352	.	exon	3749164	3749490	.	-	.	ID=PMILG00000015734.1-exon25;Parent=PMILG00000015734.1
scaffold_352	.	exon	3755232	3755329	.	-	.	ID=PMILG00000015734.1-exon26;Parent=PMILG00000015734.1
scaffold_352	.	CDS	3727045	3727273	.	-	1	ID=PMILG00000015734.1-cds1;Parent=PMILG00000015734.1
scaffold_352	.	CDS	3728361	3728488	.	-	0	ID=PMILG00000015734.1-cds2;Parent=PMILG00000015734.1
scaffold_352	.	CDS	3729099	3729104	.	-	0	ID=PMILG00000015734.1-cds3;Parent=PMILG00000015734.1
scaffold_352	.	CDS	3729766	3729818	.	-	2	ID=PMILG00000015734.1-cds4;Parent=PMILG00000015734.1
scaffold_352	.	CDS	3729931	3730081	.	-	0	ID=PMILG00000015734.1-cds5;Parent=PMILG00000015734.1
scaffold_352	.	CDS	3730908	3731025	.	-	1	ID=PMILG00000015734.1-cds6;Parent=PMILG00000015734.1
scaffold_352	.	CDS	3731952	3731995	.	-	0	ID=PMILG00000015734.1-cds7;Parent=PMILG00000015734.1
scaffold_352	.	CDS	3732103	3732223	.	-	1	ID=PMILG00000015734.1-cds8;Parent=PMILG00000015734.1
scaffold_352	.	CDS	3732392	3732498	.	-	0	ID=PMILG00000015734.1-cds9;Parent=PMILG00000015734.1
scaffold_352	.	CDS	3732627	3732764	.	-	0	ID=PMILG00000015734.1-cds10;Parent=PMILG00000015734.1
scaffold_352	.	CDS	3733662	3736115	.	-	0	ID=PMILG00000015734.1-cds11;Parent=PMILG00000015734.1
scaffold_352	.	CDS	3738382	3738597	.	-	0	ID=PMILG00000015734.1-cds12;Parent=PMILG00000015734.1
scaffold_352	.	CDS	3738807	3738972	.	-	1	ID=PMILG00000015734.1-cds13;Parent=PMILG00000015734.1
scaffold_352	.	CDS	3739107	3739263	.	-	2	ID=PMILG00000015734.1-cds14;Parent=PMILG00000015734.1
scaffold_352	.	CDS	3739352	3739435	.	-	2	ID=PMILG00000015734.1-cds15;Parent=PMILG00000015734.1
scaffold_352	.	CDS	3739560	3739617	.	-	0	ID=PMILG00000015734.1-cds16;Parent=PMILG00000015734.1
scaffold_352	.	CDS	3739967	3740083	.	-	0	ID=PMILG00000015734.1-cds17;Parent=PMILG00000015734.1
scaffold_352	.	CDS	3740285	3741193	.	-	0	ID=PMILG00000015734.1-cds18;Parent=PMILG00000015734.1
scaffold_352	.	CDS	3744947	3745007	.	-	1	ID=PMILG00000015734.1-cds19;Parent=PMILG00000015734.1
scaffold_352	.	CDS	3745285	3745376	.	-	0	ID=PMILG00000015734.1-cds20;Parent=PMILG00000015734.1
scaffold_352	.	CDS	3745492	3745689	.	-	0	ID=PMILG00000015734.1-cds21;Parent=PMILG00000015734.1
scaffold_352	.	CDS	3745777	3745993	.	-	1	ID=PMILG00000015734.1-cds22;Parent=PMILG00000015734.1
scaffold_352	.	CDS	3746099	3746223	.	-	0	ID=PMILG00000015734.1-cds23;Parent=PMILG00000015734.1
scaffold_352	.	CDS	3746557	3747119	.	-	2	ID=PMILG00000015734.1-cds24;Parent=PMILG00000015734.1
scaffold_352	.	CDS	3749164	3749254	.	-	0	ID=PMILG00000015734.1-cds25;Parent=PMILG00000015734.1
scaffold_352	.	five_prime_UTR	3749255	3749490	.	-	.	ID=PMILG00000015734.1-five_prime_utr1;Parent=PMILG00000015734.1
scaffold_352	.	five_prime_UTR	3755232	3755329	.	-	.	ID=PMILG00000015734.1-five_prime_utr2;Parent=PMILG00000015734.1
scaffold_352	.	three_prime_UTR	3726192	3727044	.	-	.	ID=PMILG00000015734.1-three_prime_utr1;Parent=PMILG00000015734.1
scaffold_352	AUGUSTUS	gene	3757217	3762332	.	-	.	ID=PMILG00000015735;Name=scaffold_352.g14303.t1
scaffold_352	AUGUSTUS	mRNA	3757217	3762332	.	-	.	ID=PMILG00000015735.1;Parent=PMILG00000015735;Name=scaffold_352.g14303.t1
scaffold_352	AUGUSTUS	exon	3757217	3758067	.	-	.	ID=PMILG00000015735.1-exon1;Parent=PMILG00000015735.1
scaffold_352	AUGUSTUS	exon	3758412	3758526	.	-	.	ID=PMILG00000015735.1-exon2;Parent=PMILG00000015735.1
scaffold_352	AUGUSTUS	exon	3759350	3759436	.	-	.	ID=PMILG00000015735.1-exon3;Parent=PMILG00000015735.1
scaffold_352	AUGUSTUS	exon	3759792	3759907	.	-	.	ID=PMILG00000015735.1-exon4;Parent=PMILG00000015735.1
scaffold_352	AUGUSTUS	exon	3760033	3760175	.	-	.	ID=PMILG00000015735.1-exon5;Parent=PMILG00000015735.1
scaffold_352	AUGUSTUS	exon	3760291	3760427	.	-	.	ID=PMILG00000015735.1-exon6;Parent=PMILG00000015735.1
scaffold_352	AUGUSTUS	exon	3760519	3760579	.	-	.	ID=PMILG00000015735.1-exon7;Parent=PMILG00000015735.1
scaffold_352	AUGUSTUS	exon	3760692	3760757	.	-	.	ID=PMILG00000015735.1-exon8;Parent=PMILG00000015735.1
scaffold_352	AUGUSTUS	exon	3761033	3761136	.	-	.	ID=PMILG00000015735.1-exon9;Parent=PMILG00000015735.1
scaffold_352	AUGUSTUS	exon	3761254	3761331	.	-	.	ID=PMILG00000015735.1-exon10;Parent=PMILG00000015735.1
scaffold_352	AUGUSTUS	exon	3761443	3761545	.	-	.	ID=PMILG00000015735.1-exon11;Parent=PMILG00000015735.1
scaffold_352	AUGUSTUS	exon	3761771	3761845	.	-	.	ID=PMILG00000015735.1-exon12;Parent=PMILG00000015735.1
scaffold_352	AUGUSTUS	exon	3761942	3761989	.	-	.	ID=PMILG00000015735.1-exon13;Parent=PMILG00000015735.1
scaffold_352	AUGUSTUS	exon	3762136	3762332	.	-	.	ID=PMILG00000015735.1-exon14;Parent=PMILG00000015735.1
scaffold_352	AUGUSTUS	CDS	3757217	3758067	.	-	2	ID=PMILG00000015735.1-cds1;Parent=PMILG00000015735.1
scaffold_352	AUGUSTUS	CDS	3758412	3758526	.	-	0	ID=PMILG00000015735.1-cds2;Parent=PMILG00000015735.1
scaffold_352	AUGUSTUS	CDS	3759350	3759436	.	-	0	ID=PMILG00000015735.1-cds3;Parent=PMILG00000015735.1
scaffold_352	AUGUSTUS	CDS	3759792	3759907	.	-	2	ID=PMILG00000015735.1-cds4;Parent=PMILG00000015735.1
scaffold_352	AUGUSTUS	CDS	3760033	3760175	.	-	1	ID=PMILG00000015735.1-cds5;Parent=PMILG00000015735.1
scaffold_352	AUGUSTUS	CDS	3760291	3760427	.	-	0	ID=PMILG00000015735.1-cds6;Parent=PMILG00000015735.1
scaffold_352	AUGUSTUS	CDS	3760519	3760579	.	-	1	ID=PMILG00000015735.1-cds7;Parent=PMILG00000015735.1
scaffold_352	AUGUSTUS	CDS	3760692	3760757	.	-	1	ID=PMILG00000015735.1-cds8;Parent=PMILG00000015735.1
scaffold_352	AUGUSTUS	CDS	3761033	3761136	.	-	0	ID=PMILG00000015735.1-cds9;Parent=PMILG00000015735.1
scaffold_352	AUGUSTUS	CDS	3761254	3761331	.	-	0	ID=PMILG00000015735.1-cds10;Parent=PMILG00000015735.1
scaffold_352	AUGUSTUS	CDS	3761443	3761545	.	-	1	ID=PMILG00000015735.1-cds11;Parent=PMILG00000015735.1
scaffold_352	AUGUSTUS	CDS	3761771	3761845	.	-	1	ID=PMILG00000015735.1-cds12;Parent=PMILG00000015735.1
scaffold_352	AUGUSTUS	CDS	3761942	3761989	.	-	1	ID=PMILG00000015735.1-cds13;Parent=PMILG00000015735.1
scaffold_352	AUGUSTUS	CDS	3762136	3762332	.	-	0	ID=PMILG00000015735.1-cds14;Parent=PMILG00000015735.1
scaffold_352	.	gene	3762644	3765111	.	+	.	ID=PMILG00000015736;Name=scaffold_352.g14304.t1
scaffold_352	.	mRNA	3762644	3765111	.	+	.	ID=PMILG00000015736.1;Parent=PMILG00000015736;Name=scaffold_352.g14304.t1
scaffold_352	.	exon	3762644	3762910	.	+	.	ID=PMILG00000015736.1-exon1;Parent=PMILG00000015736.1
scaffold_352	.	exon	3763827	3763956	.	+	.	ID=PMILG00000015736.1-exon2;Parent=PMILG00000015736.1
scaffold_352	.	exon	3764058	3764191	.	+	.	ID=PMILG00000015736.1-exon3;Parent=PMILG00000015736.1
scaffold_352	.	exon	3764279	3765111	.	+	.	ID=PMILG00000015736.1-exon4;Parent=PMILG00000015736.1
scaffold_352	.	CDS	3762791	3762910	.	+	0	ID=PMILG00000015736.1-cds1;Parent=PMILG00000015736.1
scaffold_352	.	CDS	3763827	3763956	.	+	0	ID=PMILG00000015736.1-cds2;Parent=PMILG00000015736.1
scaffold_352	.	CDS	3764058	3764191	.	+	2	ID=PMILG00000015736.1-cds3;Parent=PMILG00000015736.1
scaffold_352	.	CDS	3764279	3765031	.	+	0	ID=PMILG00000015736.1-cds4;Parent=PMILG00000015736.1
scaffold_352	.	five_prime_UTR	3762644	3762790	.	+	.	ID=PMILG00000015736.1-five_prime_utr1;Parent=PMILG00000015736.1
scaffold_352	.	three_prime_UTR	3765032	3765111	.	+	.	ID=PMILG00000015736.1-three_prime_utr1;Parent=PMILG00000015736.1
scaffold_352	.	gene	3765849	3772456	.	-	.	ID=PMILG00000015737;Name=scaffold_352.g14305.t1
scaffold_352	.	mRNA	3765849	3772456	.	-	.	ID=PMILG00000015737.1;Parent=PMILG00000015737;Name=scaffold_352.g14305.t1
scaffold_352	.	exon	3765849	3766568	.	-	.	ID=PMILG00000015737.1-exon1;Parent=PMILG00000015737.1
scaffold_352	.	exon	3767030	3767119	.	-	.	ID=PMILG00000015737.1-exon2;Parent=PMILG00000015737.1
scaffold_352	.	exon	3767250	3767515	.	-	.	ID=PMILG00000015737.1-exon3;Parent=PMILG00000015737.1
scaffold_352	.	exon	3767603	3767688	.	-	.	ID=PMILG00000015737.1-exon4;Parent=PMILG00000015737.1
scaffold_352	.	exon	3768386	3768502	.	-	.	ID=PMILG00000015737.1-exon5;Parent=PMILG00000015737.1
scaffold_352	.	exon	3768616	3768747	.	-	.	ID=PMILG00000015737.1-exon6;Parent=PMILG00000015737.1
scaffold_352	.	exon	3768977	3769140	.	-	.	ID=PMILG00000015737.1-exon7;Parent=PMILG00000015737.1
scaffold_352	.	exon	3770427	3770467	.	-	.	ID=PMILG00000015737.1-exon8;Parent=PMILG00000015737.1
scaffold_352	.	exon	3770943	3771084	.	-	.	ID=PMILG00000015737.1-exon9;Parent=PMILG00000015737.1
scaffold_352	.	exon	3772349	3772456	.	-	.	ID=PMILG00000015737.1-exon10;Parent=PMILG00000015737.1
scaffold_352	.	CDS	3766383	3766568	.	-	0	ID=PMILG00000015737.1-cds1;Parent=PMILG00000015737.1
scaffold_352	.	CDS	3767030	3767119	.	-	0	ID=PMILG00000015737.1-cds2;Parent=PMILG00000015737.1
scaffold_352	.	CDS	3767250	3767515	.	-	2	ID=PMILG00000015737.1-cds3;Parent=PMILG00000015737.1
scaffold_352	.	CDS	3767603	3767688	.	-	1	ID=PMILG00000015737.1-cds4;Parent=PMILG00000015737.1
scaffold_352	.	CDS	3768386	3768502	.	-	1	ID=PMILG00000015737.1-cds5;Parent=PMILG00000015737.1
scaffold_352	.	CDS	3768616	3768747	.	-	1	ID=PMILG00000015737.1-cds6;Parent=PMILG00000015737.1
scaffold_352	.	CDS	3768977	3769140	.	-	0	ID=PMILG00000015737.1-cds7;Parent=PMILG00000015737.1
scaffold_352	.	CDS	3770427	3770467	.	-	2	ID=PMILG00000015737.1-cds8;Parent=PMILG00000015737.1
scaffold_352	.	CDS	3770943	3771084	.	-	0	ID=PMILG00000015737.1-cds9;Parent=PMILG00000015737.1
scaffold_352	.	CDS	3772349	3772354	.	-	0	ID=PMILG00000015737.1-cds10;Parent=PMILG00000015737.1
scaffold_352	.	five_prime_UTR	3772355	3772456	.	-	.	ID=PMILG00000015737.1-five_prime_utr1;Parent=PMILG00000015737.1
scaffold_352	.	three_prime_UTR	3765849	3766382	.	-	.	ID=PMILG00000015737.1-three_prime_utr1;Parent=PMILG00000015737.1
scaffold_352	.	gene	3800405	3802083	.	-	.	ID=PMILG00000015738;Name=scaffold_352.g14306.t1
scaffold_352	.	mRNA	3800405	3802083	.	-	.	ID=PMILG00000015738.1;Parent=PMILG00000015738;Name=scaffold_352.g14306.t1
scaffold_352	.	exon	3800405	3802083	.	-	.	ID=PMILG00000015738.1-exon1;Parent=PMILG00000015738.1
scaffold_352	.	CDS	3801064	3802038	.	-	0	ID=PMILG00000015738.1-cds1;Parent=PMILG00000015738.1
scaffold_352	.	five_prime_UTR	3802039	3802083	.	-	.	ID=PMILG00000015738.1-five_prime_utr1;Parent=PMILG00000015738.1
scaffold_352	.	three_prime_UTR	3800405	3801063	.	-	.	ID=PMILG00000015738.1-three_prime_utr1;Parent=PMILG00000015738.1
scaffold_352	.	gene	3808569	3832955	.	+	.	ID=PMILG00000015739;Name=scaffold_352.g14307.t1
scaffold_352	.	mRNA	3808569	3832955	.	+	.	ID=PMILG00000015739.1;Parent=PMILG00000015739;Name=scaffold_352.g14307.t1
scaffold_352	.	exon	3808569	3808848	.	+	.	ID=PMILG00000015739.1-exon1;Parent=PMILG00000015739.1
scaffold_352	.	exon	3818343	3818406	.	+	.	ID=PMILG00000015739.1-exon2;Parent=PMILG00000015739.1
scaffold_352	.	exon	3818912	3819054	.	+	.	ID=PMILG00000015739.1-exon3;Parent=PMILG00000015739.1
scaffold_352	.	exon	3819417	3819473	.	+	.	ID=PMILG00000015739.1-exon4;Parent=PMILG00000015739.1
scaffold_352	.	exon	3819847	3819927	.	+	.	ID=PMILG00000015739.1-exon5;Parent=PMILG00000015739.1
scaffold_352	.	exon	3820060	3820136	.	+	.	ID=PMILG00000015739.1-exon6;Parent=PMILG00000015739.1
scaffold_352	.	exon	3820357	3820418	.	+	.	ID=PMILG00000015739.1-exon7;Parent=PMILG00000015739.1
scaffold_352	.	exon	3821207	3821347	.	+	.	ID=PMILG00000015739.1-exon8;Parent=PMILG00000015739.1
scaffold_352	.	exon	3821504	3821561	.	+	.	ID=PMILG00000015739.1-exon9;Parent=PMILG00000015739.1
scaffold_352	.	exon	3821940	3822015	.	+	.	ID=PMILG00000015739.1-exon10;Parent=PMILG00000015739.1
scaffold_352	.	exon	3822193	3822360	.	+	.	ID=PMILG00000015739.1-exon11;Parent=PMILG00000015739.1
scaffold_352	.	exon	3822456	3822511	.	+	.	ID=PMILG00000015739.1-exon12;Parent=PMILG00000015739.1
scaffold_352	.	exon	3822619	3822691	.	+	.	ID=PMILG00000015739.1-exon13;Parent=PMILG00000015739.1
scaffold_352	.	exon	3823107	3823290	.	+	.	ID=PMILG00000015739.1-exon14;Parent=PMILG00000015739.1
scaffold_352	.	exon	3823373	3823461	.	+	.	ID=PMILG00000015739.1-exon15;Parent=PMILG00000015739.1
scaffold_352	.	exon	3823562	3823678	.	+	.	ID=PMILG00000015739.1-exon16;Parent=PMILG00000015739.1
scaffold_352	.	exon	3823771	3823872	.	+	.	ID=PMILG00000015739.1-exon17;Parent=PMILG00000015739.1
scaffold_352	.	exon	3824075	3824269	.	+	.	ID=PMILG00000015739.1-exon18;Parent=PMILG00000015739.1
scaffold_352	.	exon	3825810	3825957	.	+	.	ID=PMILG00000015739.1-exon19;Parent=PMILG00000015739.1
scaffold_352	.	exon	3826126	3826212	.	+	.	ID=PMILG00000015739.1-exon20;Parent=PMILG00000015739.1
scaffold_352	.	exon	3826322	3826429	.	+	.	ID=PMILG00000015739.1-exon21;Parent=PMILG00000015739.1
scaffold_352	.	exon	3826626	3826762	.	+	.	ID=PMILG00000015739.1-exon22;Parent=PMILG00000015739.1
scaffold_352	.	exon	3828280	3828390	.	+	.	ID=PMILG00000015739.1-exon23;Parent=PMILG00000015739.1
scaffold_352	.	exon	3828498	3828556	.	+	.	ID=PMILG00000015739.1-exon24;Parent=PMILG00000015739.1
scaffold_352	.	exon	3828837	3828867	.	+	.	ID=PMILG00000015739.1-exon25;Parent=PMILG00000015739.1
scaffold_352	.	exon	3829001	3829063	.	+	.	ID=PMILG00000015739.1-exon26;Parent=PMILG00000015739.1
scaffold_352	.	exon	3829215	3829315	.	+	.	ID=PMILG00000015739.1-exon27;Parent=PMILG00000015739.1
scaffold_352	.	exon	3830173	3830278	.	+	.	ID=PMILG00000015739.1-exon28;Parent=PMILG00000015739.1
scaffold_352	.	exon	3830381	3830504	.	+	.	ID=PMILG00000015739.1-exon29;Parent=PMILG00000015739.1
scaffold_352	.	exon	3830596	3830657	.	+	.	ID=PMILG00000015739.1-exon30;Parent=PMILG00000015739.1
scaffold_352	.	exon	3831481	3831711	.	+	.	ID=PMILG00000015739.1-exon31;Parent=PMILG00000015739.1
scaffold_352	.	exon	3831816	3832955	.	+	.	ID=PMILG00000015739.1-exon32;Parent=PMILG00000015739.1
scaffold_352	.	CDS	3808756	3808848	.	+	0	ID=PMILG00000015739.1-cds1;Parent=PMILG00000015739.1
scaffold_352	.	CDS	3818343	3818406	.	+	0	ID=PMILG00000015739.1-cds2;Parent=PMILG00000015739.1
scaffold_352	.	CDS	3818912	3819054	.	+	2	ID=PMILG00000015739.1-cds3;Parent=PMILG00000015739.1
scaffold_352	.	CDS	3819417	3819473	.	+	0	ID=PMILG00000015739.1-cds4;Parent=PMILG00000015739.1
scaffold_352	.	CDS	3819847	3819927	.	+	0	ID=PMILG00000015739.1-cds5;Parent=PMILG00000015739.1
scaffold_352	.	CDS	3820060	3820136	.	+	0	ID=PMILG00000015739.1-cds6;Parent=PMILG00000015739.1
scaffold_352	.	CDS	3820357	3820418	.	+	1	ID=PMILG00000015739.1-cds7;Parent=PMILG00000015739.1
scaffold_352	.	CDS	3821207	3821347	.	+	2	ID=PMILG00000015739.1-cds8;Parent=PMILG00000015739.1
scaffold_352	.	CDS	3821504	3821561	.	+	2	ID=PMILG00000015739.1-cds9;Parent=PMILG00000015739.1
scaffold_352	.	CDS	3821940	3822015	.	+	1	ID=PMILG00000015739.1-cds10;Parent=PMILG00000015739.1
scaffold_352	.	CDS	3822193	3822360	.	+	0	ID=PMILG00000015739.1-cds11;Parent=PMILG00000015739.1
scaffold_352	.	CDS	3822456	3822511	.	+	0	ID=PMILG00000015739.1-cds12;Parent=PMILG00000015739.1
scaffold_352	.	CDS	3822619	3822691	.	+	1	ID=PMILG00000015739.1-cds13;Parent=PMILG00000015739.1
scaffold_352	.	CDS	3823107	3823290	.	+	0	ID=PMILG00000015739.1-cds14;Parent=PMILG00000015739.1
scaffold_352	.	CDS	3823373	3823461	.	+	2	ID=PMILG00000015739.1-cds15;Parent=PMILG00000015739.1
scaffold_352	.	CDS	3823562	3823678	.	+	0	ID=PMILG00000015739.1-cds16;Parent=PMILG00000015739.1
scaffold_352	.	CDS	3823771	3823872	.	+	0	ID=PMILG00000015739.1-cds17;Parent=PMILG00000015739.1
scaffold_352	.	CDS	3824075	3824269	.	+	0	ID=PMILG00000015739.1-cds18;Parent=PMILG00000015739.1
scaffold_352	.	CDS	3825810	3825957	.	+	0	ID=PMILG00000015739.1-cds19;Parent=PMILG00000015739.1
scaffold_352	.	CDS	3826126	3826212	.	+	2	ID=PMILG00000015739.1-cds20;Parent=PMILG00000015739.1
scaffold_352	.	CDS	3826322	3826429	.	+	2	ID=PMILG00000015739.1-cds21;Parent=PMILG00000015739.1
scaffold_352	.	CDS	3826626	3826762	.	+	2	ID=PMILG00000015739.1-cds22;Parent=PMILG00000015739.1
scaffold_352	.	CDS	3828280	3828390	.	+	0	ID=PMILG00000015739.1-cds23;Parent=PMILG00000015739.1
scaffold_352	.	CDS	3828498	3828556	.	+	0	ID=PMILG00000015739.1-cds24;Parent=PMILG00000015739.1
scaffold_352	.	CDS	3828837	3828867	.	+	1	ID=PMILG00000015739.1-cds25;Parent=PMILG00000015739.1
scaffold_352	.	CDS	3829001	3829063	.	+	0	ID=PMILG00000015739.1-cds26;Parent=PMILG00000015739.1
scaffold_352	.	CDS	3829215	3829315	.	+	0	ID=PMILG00000015739.1-cds27;Parent=PMILG00000015739.1
scaffold_352	.	CDS	3830173	3830278	.	+	1	ID=PMILG00000015739.1-cds28;Parent=PMILG00000015739.1
scaffold_352	.	CDS	3830381	3830504	.	+	0	ID=PMILG00000015739.1-cds29;Parent=PMILG00000015739.1
scaffold_352	.	CDS	3830596	3830657	.	+	2	ID=PMILG00000015739.1-cds30;Parent=PMILG00000015739.1
scaffold_352	.	CDS	3831481	3831711	.	+	0	ID=PMILG00000015739.1-cds31;Parent=PMILG00000015739.1
scaffold_352	.	CDS	3831816	3831824	.	+	0	ID=PMILG00000015739.1-cds32;Parent=PMILG00000015739.1
scaffold_352	.	five_prime_UTR	3808569	3808755	.	+	.	ID=PMILG00000015739.1-five_prime_utr1;Parent=PMILG00000015739.1
scaffold_352	.	three_prime_UTR	3831825	3832955	.	+	.	ID=PMILG00000015739.1-three_prime_utr1;Parent=PMILG00000015739.1
scaffold_352	.	gene	3833696	3840446	.	+	.	ID=PMILG00000015740;Name=scaffold_352.g14308.t1
scaffold_352	.	mRNA	3833696	3840446	.	+	.	ID=PMILG00000015740.1;Parent=PMILG00000015740;Name=scaffold_352.g14308.t1
scaffold_352	.	exon	3833696	3834217	.	+	.	ID=PMILG00000015740.1-exon1;Parent=PMILG00000015740.1
scaffold_352	.	exon	3835362	3835512	.	+	.	ID=PMILG00000015740.1-exon2;Parent=PMILG00000015740.1
scaffold_352	.	exon	3837581	3837699	.	+	.	ID=PMILG00000015740.1-exon3;Parent=PMILG00000015740.1
scaffold_352	.	exon	3837794	3838069	.	+	.	ID=PMILG00000015740.1-exon4;Parent=PMILG00000015740.1
scaffold_352	.	exon	3838207	3838392	.	+	.	ID=PMILG00000015740.1-exon5;Parent=PMILG00000015740.1
scaffold_352	.	exon	3838753	3838916	.	+	.	ID=PMILG00000015740.1-exon6;Parent=PMILG00000015740.1
scaffold_352	.	exon	3838987	3839085	.	+	.	ID=PMILG00000015740.1-exon7;Parent=PMILG00000015740.1
scaffold_352	.	exon	3839434	3840446	.	+	.	ID=PMILG00000015740.1-exon8;Parent=PMILG00000015740.1
scaffold_352	.	CDS	3833927	3834217	.	+	0	ID=PMILG00000015740.1-cds1;Parent=PMILG00000015740.1
scaffold_352	.	CDS	3835362	3835512	.	+	0	ID=PMILG00000015740.1-cds2;Parent=PMILG00000015740.1
scaffold_352	.	CDS	3837581	3837699	.	+	2	ID=PMILG00000015740.1-cds3;Parent=PMILG00000015740.1
scaffold_352	.	CDS	3837794	3838069	.	+	0	ID=PMILG00000015740.1-cds4;Parent=PMILG00000015740.1
scaffold_352	.	CDS	3838207	3838392	.	+	0	ID=PMILG00000015740.1-cds5;Parent=PMILG00000015740.1
scaffold_352	.	CDS	3838753	3838916	.	+	0	ID=PMILG00000015740.1-cds6;Parent=PMILG00000015740.1
scaffold_352	.	CDS	3838987	3839085	.	+	1	ID=PMILG00000015740.1-cds7;Parent=PMILG00000015740.1
scaffold_352	.	CDS	3839434	3839524	.	+	1	ID=PMILG00000015740.1-cds8;Parent=PMILG00000015740.1
scaffold_352	.	five_prime_UTR	3833696	3833926	.	+	.	ID=PMILG00000015740.1-five_prime_utr1;Parent=PMILG00000015740.1
scaffold_352	.	three_prime_UTR	3839525	3840446	.	+	.	ID=PMILG00000015740.1-three_prime_utr1;Parent=PMILG00000015740.1
scaffold_352	.	gene	3841118	3845224	.	+	.	ID=PMILG00000015741;Name=scaffold_352.g14309.t1
scaffold_352	.	mRNA	3841118	3845224	.	+	.	ID=PMILG00000015741.1;Parent=PMILG00000015741;Name=scaffold_352.g14309.t1
scaffold_352	.	exon	3841118	3841570	.	+	.	ID=PMILG00000015741.1-exon1;Parent=PMILG00000015741.1
scaffold_352	.	exon	3841652	3841803	.	+	.	ID=PMILG00000015741.1-exon2;Parent=PMILG00000015741.1
scaffold_352	.	exon	3843504	3843617	.	+	.	ID=PMILG00000015741.1-exon3;Parent=PMILG00000015741.1
scaffold_352	.	exon	3844141	3845224	.	+	.	ID=PMILG00000015741.1-exon4;Parent=PMILG00000015741.1
scaffold_352	.	CDS	3841277	3841570	.	+	0	ID=PMILG00000015741.1-cds1;Parent=PMILG00000015741.1
scaffold_352	.	CDS	3841652	3841803	.	+	0	ID=PMILG00000015741.1-cds2;Parent=PMILG00000015741.1
scaffold_352	.	CDS	3843504	3843617	.	+	1	ID=PMILG00000015741.1-cds3;Parent=PMILG00000015741.1
scaffold_352	.	CDS	3844141	3844162	.	+	1	ID=PMILG00000015741.1-cds4;Parent=PMILG00000015741.1
scaffold_352	.	five_prime_UTR	3841118	3841276	.	+	.	ID=PMILG00000015741.1-five_prime_utr1;Parent=PMILG00000015741.1
scaffold_352	.	three_prime_UTR	3844163	3845224	.	+	.	ID=PMILG00000015741.1-three_prime_utr1;Parent=PMILG00000015741.1
scaffold_352	.	gene	3845692	3850004	.	-	.	ID=PMILG00000015742;Name=scaffold_352.g14310.t1
scaffold_352	.	mRNA	3845692	3850004	.	-	.	ID=PMILG00000015742.1;Parent=PMILG00000015742;Name=scaffold_352.g14310.t1
scaffold_352	.	exon	3845692	3846284	.	-	.	ID=PMILG00000015742.1-exon1;Parent=PMILG00000015742.1
scaffold_352	.	exon	3846875	3847065	.	-	.	ID=PMILG00000015742.1-exon2;Parent=PMILG00000015742.1
scaffold_352	.	exon	3847431	3847490	.	-	.	ID=PMILG00000015742.1-exon3;Parent=PMILG00000015742.1
scaffold_352	.	exon	3847604	3847691	.	-	.	ID=PMILG00000015742.1-exon4;Parent=PMILG00000015742.1
scaffold_352	.	exon	3847788	3847998	.	-	.	ID=PMILG00000015742.1-exon5;Parent=PMILG00000015742.1
scaffold_352	.	exon	3848317	3848464	.	-	.	ID=PMILG00000015742.1-exon6;Parent=PMILG00000015742.1
scaffold_352	.	exon	3849538	3849641	.	-	.	ID=PMILG00000015742.1-exon7;Parent=PMILG00000015742.1
scaffold_352	.	exon	3849858	3850004	.	-	.	ID=PMILG00000015742.1-exon8;Parent=PMILG00000015742.1
scaffold_352	.	CDS	3846074	3846284	.	-	1	ID=PMILG00000015742.1-cds1;Parent=PMILG00000015742.1
scaffold_352	.	CDS	3846875	3847065	.	-	0	ID=PMILG00000015742.1-cds2;Parent=PMILG00000015742.1
scaffold_352	.	CDS	3847431	3847490	.	-	0	ID=PMILG00000015742.1-cds3;Parent=PMILG00000015742.1
scaffold_352	.	CDS	3847604	3847691	.	-	1	ID=PMILG00000015742.1-cds4;Parent=PMILG00000015742.1
scaffold_352	.	CDS	3847788	3847998	.	-	2	ID=PMILG00000015742.1-cds5;Parent=PMILG00000015742.1
scaffold_352	.	CDS	3848317	3848464	.	-	0	ID=PMILG00000015742.1-cds6;Parent=PMILG00000015742.1
scaffold_352	.	CDS	3849538	3849641	.	-	2	ID=PMILG00000015742.1-cds7;Parent=PMILG00000015742.1
scaffold_352	.	CDS	3849858	3849867	.	-	0	ID=PMILG00000015742.1-cds8;Parent=PMILG00000015742.1
scaffold_352	.	five_prime_UTR	3849868	3850004	.	-	.	ID=PMILG00000015742.1-five_prime_utr1;Parent=PMILG00000015742.1
scaffold_352	.	three_prime_UTR	3845692	3846073	.	-	.	ID=PMILG00000015742.1-three_prime_utr1;Parent=PMILG00000015742.1
scaffold_352	AUGUSTUS	gene	3850876	3851744	.	-	.	ID=PMILG00000015743;Name=scaffold_352.g14311.t1
scaffold_352	AUGUSTUS	mRNA	3850876	3851744	.	-	.	ID=PMILG00000015743.1;Parent=PMILG00000015743;Name=scaffold_352.g14311.t1
scaffold_352	AUGUSTUS	exon	3850876	3851106	.	-	.	ID=PMILG00000015743.1-exon1;Parent=PMILG00000015743.1
scaffold_352	AUGUSTUS	exon	3851466	3851744	.	-	.	ID=PMILG00000015743.1-exon2;Parent=PMILG00000015743.1
scaffold_352	AUGUSTUS	CDS	3850876	3851106	.	-	0	ID=PMILG00000015743.1-cds1;Parent=PMILG00000015743.1
scaffold_352	AUGUSTUS	CDS	3851466	3851744	.	-	0	ID=PMILG00000015743.1-cds2;Parent=PMILG00000015743.1
scaffold_352	AUGUSTUS	gene	3874436	3895166	.	+	.	ID=PMILG00000015744;Name=scaffold_352.g14312.t1
scaffold_352	AUGUSTUS	mRNA	3874436	3895166	.	+	.	ID=PMILG00000015744.1;Parent=PMILG00000015744;Name=scaffold_352.g14312.t1
scaffold_352	AUGUSTUS	exon	3874436	3874513	.	+	.	ID=PMILG00000015744.1-exon1;Parent=PMILG00000015744.1
scaffold_352	AUGUSTUS	exon	3879931	3880145	.	+	.	ID=PMILG00000015744.1-exon2;Parent=PMILG00000015744.1
scaffold_352	AUGUSTUS	exon	3880874	3880995	.	+	.	ID=PMILG00000015744.1-exon3;Parent=PMILG00000015744.1
scaffold_352	AUGUSTUS	exon	3881585	3881818	.	+	.	ID=PMILG00000015744.1-exon4;Parent=PMILG00000015744.1
scaffold_352	AUGUSTUS	exon	3881936	3882271	.	+	.	ID=PMILG00000015744.1-exon5;Parent=PMILG00000015744.1
scaffold_352	AUGUSTUS	exon	3883910	3884005	.	+	.	ID=PMILG00000015744.1-exon6;Parent=PMILG00000015744.1
scaffold_352	AUGUSTUS	exon	3886659	3886763	.	+	.	ID=PMILG00000015744.1-exon7;Parent=PMILG00000015744.1
scaffold_352	AUGUSTUS	exon	3886847	3886911	.	+	.	ID=PMILG00000015744.1-exon8;Parent=PMILG00000015744.1
scaffold_352	AUGUSTUS	exon	3887111	3887182	.	+	.	ID=PMILG00000015744.1-exon9;Parent=PMILG00000015744.1
scaffold_352	AUGUSTUS	exon	3887791	3888035	.	+	.	ID=PMILG00000015744.1-exon10;Parent=PMILG00000015744.1
scaffold_352	AUGUSTUS	exon	3888232	3888421	.	+	.	ID=PMILG00000015744.1-exon11;Parent=PMILG00000015744.1
scaffold_352	AUGUSTUS	exon	3889513	3889632	.	+	.	ID=PMILG00000015744.1-exon12;Parent=PMILG00000015744.1
scaffold_352	AUGUSTUS	exon	3889869	3890083	.	+	.	ID=PMILG00000015744.1-exon13;Parent=PMILG00000015744.1
scaffold_352	AUGUSTUS	exon	3890196	3890371	.	+	.	ID=PMILG00000015744.1-exon14;Parent=PMILG00000015744.1
scaffold_352	AUGUSTUS	exon	3890623	3890793	.	+	.	ID=PMILG00000015744.1-exon15;Parent=PMILG00000015744.1
scaffold_352	AUGUSTUS	exon	3891710	3891862	.	+	.	ID=PMILG00000015744.1-exon16;Parent=PMILG00000015744.1
scaffold_352	AUGUSTUS	exon	3893361	3893531	.	+	.	ID=PMILG00000015744.1-exon17;Parent=PMILG00000015744.1
scaffold_352	AUGUSTUS	exon	3894505	3894795	.	+	.	ID=PMILG00000015744.1-exon18;Parent=PMILG00000015744.1
scaffold_352	AUGUSTUS	exon	3895123	3895166	.	+	.	ID=PMILG00000015744.1-exon19;Parent=PMILG00000015744.1
scaffold_352	AUGUSTUS	CDS	3874436	3874513	.	+	0	ID=PMILG00000015744.1-cds1;Parent=PMILG00000015744.1
scaffold_352	AUGUSTUS	CDS	3879931	3880145	.	+	0	ID=PMILG00000015744.1-cds2;Parent=PMILG00000015744.1
scaffold_352	AUGUSTUS	CDS	3880874	3880995	.	+	1	ID=PMILG00000015744.1-cds3;Parent=PMILG00000015744.1
scaffold_352	AUGUSTUS	CDS	3881585	3881818	.	+	2	ID=PMILG00000015744.1-cds4;Parent=PMILG00000015744.1
scaffold_352	AUGUSTUS	CDS	3881936	3882271	.	+	2	ID=PMILG00000015744.1-cds5;Parent=PMILG00000015744.1
scaffold_352	AUGUSTUS	CDS	3883910	3884005	.	+	2	ID=PMILG00000015744.1-cds6;Parent=PMILG00000015744.1
scaffold_352	AUGUSTUS	CDS	3886659	3886763	.	+	2	ID=PMILG00000015744.1-cds7;Parent=PMILG00000015744.1
scaffold_352	AUGUSTUS	CDS	3886847	3886911	.	+	2	ID=PMILG00000015744.1-cds8;Parent=PMILG00000015744.1
scaffold_352	AUGUSTUS	CDS	3887111	3887182	.	+	0	ID=PMILG00000015744.1-cds9;Parent=PMILG00000015744.1
scaffold_352	AUGUSTUS	CDS	3887791	3888035	.	+	0	ID=PMILG00000015744.1-cds10;Parent=PMILG00000015744.1
scaffold_352	AUGUSTUS	CDS	3888232	3888421	.	+	1	ID=PMILG00000015744.1-cds11;Parent=PMILG00000015744.1
scaffold_352	AUGUSTUS	CDS	3889513	3889632	.	+	0	ID=PMILG00000015744.1-cds12;Parent=PMILG00000015744.1
scaffold_352	AUGUSTUS	CDS	3889869	3890083	.	+	0	ID=PMILG00000015744.1-cds13;Parent=PMILG00000015744.1
scaffold_352	AUGUSTUS	CDS	3890196	3890371	.	+	1	ID=PMILG00000015744.1-cds14;Parent=PMILG00000015744.1
scaffold_352	AUGUSTUS	CDS	3890623	3890793	.	+	2	ID=PMILG00000015744.1-cds15;Parent=PMILG00000015744.1
scaffold_352	AUGUSTUS	CDS	3891710	3891862	.	+	2	ID=PMILG00000015744.1-cds16;Parent=PMILG00000015744.1
scaffold_352	AUGUSTUS	CDS	3893361	3893531	.	+	2	ID=PMILG00000015744.1-cds17;Parent=PMILG00000015744.1
scaffold_352	AUGUSTUS	CDS	3894505	3894795	.	+	2	ID=PMILG00000015744.1-cds18;Parent=PMILG00000015744.1
scaffold_352	AUGUSTUS	CDS	3895123	3895166	.	+	2	ID=PMILG00000015744.1-cds19;Parent=PMILG00000015744.1
scaffold_352	AUGUSTUS	gene	3895230	3898320	.	+	.	ID=PMILG00000015745;Name=scaffold_352.g14313.t1
scaffold_352	AUGUSTUS	mRNA	3895230	3898320	.	+	.	ID=PMILG00000015745.1;Parent=PMILG00000015745;Name=scaffold_352.g14313.t1
scaffold_352	AUGUSTUS	exon	3895230	3895415	.	+	.	ID=PMILG00000015745.1-exon1;Parent=PMILG00000015745.1
scaffold_352	AUGUSTUS	exon	3895520	3895636	.	+	.	ID=PMILG00000015745.1-exon2;Parent=PMILG00000015745.1
scaffold_352	AUGUSTUS	exon	3895803	3895919	.	+	.	ID=PMILG00000015745.1-exon3;Parent=PMILG00000015745.1
scaffold_352	AUGUSTUS	exon	3896015	3896163	.	+	.	ID=PMILG00000015745.1-exon4;Parent=PMILG00000015745.1
scaffold_352	AUGUSTUS	exon	3897350	3897499	.	+	.	ID=PMILG00000015745.1-exon5;Parent=PMILG00000015745.1
scaffold_352	AUGUSTUS	exon	3897616	3897796	.	+	.	ID=PMILG00000015745.1-exon6;Parent=PMILG00000015745.1
scaffold_352	AUGUSTUS	exon	3898009	3898137	.	+	.	ID=PMILG00000015745.1-exon7;Parent=PMILG00000015745.1
scaffold_352	AUGUSTUS	exon	3898312	3898320	.	+	.	ID=PMILG00000015745.1-exon8;Parent=PMILG00000015745.1
scaffold_352	AUGUSTUS	CDS	3895230	3895415	.	+	0	ID=PMILG00000015745.1-cds1;Parent=PMILG00000015745.1
scaffold_352	AUGUSTUS	CDS	3895520	3895636	.	+	0	ID=PMILG00000015745.1-cds2;Parent=PMILG00000015745.1
scaffold_352	AUGUSTUS	CDS	3895803	3895919	.	+	0	ID=PMILG00000015745.1-cds3;Parent=PMILG00000015745.1
scaffold_352	AUGUSTUS	CDS	3896015	3896163	.	+	0	ID=PMILG00000015745.1-cds4;Parent=PMILG00000015745.1
scaffold_352	AUGUSTUS	CDS	3897350	3897499	.	+	1	ID=PMILG00000015745.1-cds5;Parent=PMILG00000015745.1
scaffold_352	AUGUSTUS	CDS	3897616	3897796	.	+	1	ID=PMILG00000015745.1-cds6;Parent=PMILG00000015745.1
scaffold_352	AUGUSTUS	CDS	3898009	3898137	.	+	0	ID=PMILG00000015745.1-cds7;Parent=PMILG00000015745.1
scaffold_352	AUGUSTUS	CDS	3898312	3898320	.	+	0	ID=PMILG00000015745.1-cds8;Parent=PMILG00000015745.1
scaffold_352	.	gene	3904574	3906865	.	-	.	ID=PMILG00000015746;Name=scaffold_352.g14314.t1
scaffold_352	.	mRNA	3904574	3906865	.	-	.	ID=PMILG00000015746.1;Parent=PMILG00000015746;Name=scaffold_352.g14314.t1
scaffold_352	.	exon	3904574	3904984	.	-	.	ID=PMILG00000015746.1-exon1;Parent=PMILG00000015746.1
scaffold_352	.	exon	3905071	3905140	.	-	.	ID=PMILG00000015746.1-exon2;Parent=PMILG00000015746.1
scaffold_352	.	exon	3905316	3905433	.	-	.	ID=PMILG00000015746.1-exon3;Parent=PMILG00000015746.1
scaffold_352	.	exon	3906175	3906501	.	-	.	ID=PMILG00000015746.1-exon4;Parent=PMILG00000015746.1
scaffold_352	.	exon	3906592	3906865	.	-	.	ID=PMILG00000015746.1-exon5;Parent=PMILG00000015746.1
scaffold_352	.	CDS	3904928	3904984	.	-	0	ID=PMILG00000015746.1-cds1;Parent=PMILG00000015746.1
scaffold_352	.	CDS	3905071	3905140	.	-	1	ID=PMILG00000015746.1-cds2;Parent=PMILG00000015746.1
scaffold_352	.	CDS	3905316	3905433	.	-	2	ID=PMILG00000015746.1-cds3;Parent=PMILG00000015746.1
scaffold_352	.	CDS	3906175	3906501	.	-	2	ID=PMILG00000015746.1-cds4;Parent=PMILG00000015746.1
scaffold_352	.	CDS	3906592	3906754	.	-	0	ID=PMILG00000015746.1-cds5;Parent=PMILG00000015746.1
scaffold_352	.	five_prime_UTR	3906755	3906865	.	-	.	ID=PMILG00000015746.1-five_prime_utr1;Parent=PMILG00000015746.1
scaffold_352	.	three_prime_UTR	3904574	3904927	.	-	.	ID=PMILG00000015746.1-three_prime_utr1;Parent=PMILG00000015746.1
scaffold_352	.	gene	3909875	3914354	.	-	.	ID=PMILG00000015747;Name=scaffold_352.g14315.t1
scaffold_352	.	mRNA	3909875	3914354	.	-	.	ID=PMILG00000015747.1;Parent=PMILG00000015747;Name=scaffold_352.g14315.t1
scaffold_352	.	exon	3909875	3910968	.	-	.	ID=PMILG00000015747.1-exon1;Parent=PMILG00000015747.1
scaffold_352	.	exon	3911063	3911188	.	-	.	ID=PMILG00000015747.1-exon2;Parent=PMILG00000015747.1
scaffold_352	.	exon	3911298	3911390	.	-	.	ID=PMILG00000015747.1-exon3;Parent=PMILG00000015747.1
scaffold_352	.	exon	3911470	3911577	.	-	.	ID=PMILG00000015747.1-exon4;Parent=PMILG00000015747.1
scaffold_352	.	exon	3911767	3911919	.	-	.	ID=PMILG00000015747.1-exon5;Parent=PMILG00000015747.1
scaffold_352	.	exon	3912088	3912210	.	-	.	ID=PMILG00000015747.1-exon6;Parent=PMILG00000015747.1
scaffold_352	.	exon	3912337	3912521	.	-	.	ID=PMILG00000015747.1-exon7;Parent=PMILG00000015747.1
scaffold_352	.	exon	3914187	3914354	.	-	.	ID=PMILG00000015747.1-exon8;Parent=PMILG00000015747.1
scaffold_352	.	CDS	3910820	3910968	.	-	2	ID=PMILG00000015747.1-cds1;Parent=PMILG00000015747.1
scaffold_352	.	CDS	3911063	3911188	.	-	2	ID=PMILG00000015747.1-cds2;Parent=PMILG00000015747.1
scaffold_352	.	CDS	3911298	3911390	.	-	2	ID=PMILG00000015747.1-cds3;Parent=PMILG00000015747.1
scaffold_352	.	CDS	3911470	3911577	.	-	2	ID=PMILG00000015747.1-cds4;Parent=PMILG00000015747.1
scaffold_352	.	CDS	3911767	3911919	.	-	2	ID=PMILG00000015747.1-cds5;Parent=PMILG00000015747.1
scaffold_352	.	CDS	3912088	3912210	.	-	2	ID=PMILG00000015747.1-cds6;Parent=PMILG00000015747.1
scaffold_352	.	CDS	3912337	3912521	.	-	1	ID=PMILG00000015747.1-cds7;Parent=PMILG00000015747.1
scaffold_352	.	CDS	3914187	3914266	.	-	0	ID=PMILG00000015747.1-cds8;Parent=PMILG00000015747.1
scaffold_352	.	five_prime_UTR	3914267	3914354	.	-	.	ID=PMILG00000015747.1-five_prime_utr1;Parent=PMILG00000015747.1
scaffold_352	.	three_prime_UTR	3909875	3910819	.	-	.	ID=PMILG00000015747.1-three_prime_utr1;Parent=PMILG00000015747.1
scaffold_352	.	gene	3917079	3926107	.	+	.	ID=PMILG00000015748;Name=scaffold_352.g14316.t1
scaffold_352	.	mRNA	3917079	3926107	.	+	.	ID=PMILG00000015748.1;Parent=PMILG00000015748;Name=scaffold_352.g14316.t1
scaffold_352	.	exon	3917079	3917243	.	+	.	ID=PMILG00000015748.1-exon1;Parent=PMILG00000015748.1
scaffold_352	.	exon	3918125	3918291	.	+	.	ID=PMILG00000015748.1-exon2;Parent=PMILG00000015748.1
scaffold_352	.	exon	3919357	3919450	.	+	.	ID=PMILG00000015748.1-exon3;Parent=PMILG00000015748.1
scaffold_352	.	exon	3921132	3921265	.	+	.	ID=PMILG00000015748.1-exon4;Parent=PMILG00000015748.1
scaffold_352	.	exon	3922664	3922827	.	+	.	ID=PMILG00000015748.1-exon5;Parent=PMILG00000015748.1
scaffold_352	.	exon	3924044	3926107	.	+	.	ID=PMILG00000015748.1-exon6;Parent=PMILG00000015748.1
scaffold_352	.	CDS	3917230	3917243	.	+	0	ID=PMILG00000015748.1-cds1;Parent=PMILG00000015748.1
scaffold_352	.	CDS	3918125	3918291	.	+	1	ID=PMILG00000015748.1-cds2;Parent=PMILG00000015748.1
scaffold_352	.	CDS	3919357	3919450	.	+	2	ID=PMILG00000015748.1-cds3;Parent=PMILG00000015748.1
scaffold_352	.	CDS	3921132	3921265	.	+	1	ID=PMILG00000015748.1-cds4;Parent=PMILG00000015748.1
scaffold_352	.	CDS	3922664	3922827	.	+	2	ID=PMILG00000015748.1-cds5;Parent=PMILG00000015748.1
scaffold_352	.	CDS	3924044	3924121	.	+	0	ID=PMILG00000015748.1-cds6;Parent=PMILG00000015748.1
scaffold_352	.	five_prime_UTR	3917079	3917229	.	+	.	ID=PMILG00000015748.1-five_prime_utr1;Parent=PMILG00000015748.1
scaffold_352	.	three_prime_UTR	3924122	3926107	.	+	.	ID=PMILG00000015748.1-three_prime_utr1;Parent=PMILG00000015748.1
scaffold_352	.	gene	3927682	3938557	.	+	.	ID=PMILG00000015749;Name=scaffold_352.g14317.t1
scaffold_352	.	mRNA	3927682	3938557	.	+	.	ID=PMILG00000015749.1;Parent=PMILG00000015749;Name=scaffold_352.g14317.t1
scaffold_352	.	exon	3927682	3928139	.	+	.	ID=PMILG00000015749.1-exon1;Parent=PMILG00000015749.1
scaffold_352	.	exon	3928399	3928446	.	+	.	ID=PMILG00000015749.1-exon2;Parent=PMILG00000015749.1
scaffold_352	.	exon	3928540	3928675	.	+	.	ID=PMILG00000015749.1-exon3;Parent=PMILG00000015749.1
scaffold_352	.	exon	3930031	3930084	.	+	.	ID=PMILG00000015749.1-exon4;Parent=PMILG00000015749.1
scaffold_352	.	exon	3930548	3930983	.	+	.	ID=PMILG00000015749.1-exon5;Parent=PMILG00000015749.1
scaffold_352	.	exon	3931704	3931994	.	+	.	ID=PMILG00000015749.1-exon6;Parent=PMILG00000015749.1
scaffold_352	.	exon	3932069	3932133	.	+	.	ID=PMILG00000015749.1-exon7;Parent=PMILG00000015749.1
scaffold_352	.	exon	3934794	3935054	.	+	.	ID=PMILG00000015749.1-exon8;Parent=PMILG00000015749.1
scaffold_352	.	exon	3935389	3935527	.	+	.	ID=PMILG00000015749.1-exon9;Parent=PMILG00000015749.1
scaffold_352	.	exon	3935771	3935984	.	+	.	ID=PMILG00000015749.1-exon10;Parent=PMILG00000015749.1
scaffold_352	.	exon	3936123	3936180	.	+	.	ID=PMILG00000015749.1-exon11;Parent=PMILG00000015749.1
scaffold_352	.	exon	3937451	3938557	.	+	.	ID=PMILG00000015749.1-exon12;Parent=PMILG00000015749.1
scaffold_352	.	CDS	3928412	3928446	.	+	0	ID=PMILG00000015749.1-cds1;Parent=PMILG00000015749.1
scaffold_352	.	CDS	3928540	3928675	.	+	1	ID=PMILG00000015749.1-cds2;Parent=PMILG00000015749.1
scaffold_352	.	CDS	3930031	3930084	.	+	0	ID=PMILG00000015749.1-cds3;Parent=PMILG00000015749.1
scaffold_352	.	CDS	3930548	3930983	.	+	0	ID=PMILG00000015749.1-cds4;Parent=PMILG00000015749.1
scaffold_352	.	CDS	3931704	3931994	.	+	2	ID=PMILG00000015749.1-cds5;Parent=PMILG00000015749.1
scaffold_352	.	CDS	3932069	3932133	.	+	2	ID=PMILG00000015749.1-cds6;Parent=PMILG00000015749.1
scaffold_352	.	CDS	3934794	3935054	.	+	0	ID=PMILG00000015749.1-cds7;Parent=PMILG00000015749.1
scaffold_352	.	CDS	3935389	3935527	.	+	0	ID=PMILG00000015749.1-cds8;Parent=PMILG00000015749.1
scaffold_352	.	CDS	3935771	3935984	.	+	2	ID=PMILG00000015749.1-cds9;Parent=PMILG00000015749.1
scaffold_352	.	CDS	3936123	3936180	.	+	1	ID=PMILG00000015749.1-cds10;Parent=PMILG00000015749.1
scaffold_352	.	CDS	3937451	3937486	.	+	0	ID=PMILG00000015749.1-cds11;Parent=PMILG00000015749.1
scaffold_352	.	five_prime_UTR	3927682	3928139	.	+	.	ID=PMILG00000015749.1-five_prime_utr1;Parent=PMILG00000015749.1
scaffold_352	.	five_prime_UTR	3928399	3928411	.	+	.	ID=PMILG00000015749.1-five_prime_utr2;Parent=PMILG00000015749.1
scaffold_352	.	three_prime_UTR	3937487	3938557	.	+	.	ID=PMILG00000015749.1-three_prime_utr1;Parent=PMILG00000015749.1
scaffold_352	.	mRNA	3927682	3938557	.	+	.	ID=PMILG00000015749.2;Parent=PMILG00000015749;Name=scaffold_352.g14317.t1
scaffold_352	.	exon	3927682	3928446	.	+	.	ID=PMILG00000015749.2-exon1;Parent=PMILG00000015749.2
scaffold_352	.	exon	3928540	3928675	.	+	.	ID=PMILG00000015749.2-exon2;Parent=PMILG00000015749.2
scaffold_352	.	exon	3930031	3930084	.	+	.	ID=PMILG00000015749.2-exon3;Parent=PMILG00000015749.2
scaffold_352	.	exon	3930548	3930983	.	+	.	ID=PMILG00000015749.2-exon4;Parent=PMILG00000015749.2
scaffold_352	.	exon	3931704	3931994	.	+	.	ID=PMILG00000015749.2-exon5;Parent=PMILG00000015749.2
scaffold_352	.	exon	3932069	3932133	.	+	.	ID=PMILG00000015749.2-exon6;Parent=PMILG00000015749.2
scaffold_352	.	exon	3934794	3935054	.	+	.	ID=PMILG00000015749.2-exon7;Parent=PMILG00000015749.2
scaffold_352	.	exon	3935389	3935527	.	+	.	ID=PMILG00000015749.2-exon8;Parent=PMILG00000015749.2
scaffold_352	.	exon	3935771	3935984	.	+	.	ID=PMILG00000015749.2-exon9;Parent=PMILG00000015749.2
scaffold_352	.	exon	3936123	3936180	.	+	.	ID=PMILG00000015749.2-exon10;Parent=PMILG00000015749.2
scaffold_352	.	exon	3937451	3938557	.	+	.	ID=PMILG00000015749.2-exon11;Parent=PMILG00000015749.2
scaffold_352	.	CDS	3928412	3928446	.	+	0	ID=PMILG00000015749.2-cds1;Parent=PMILG00000015749.2
scaffold_352	.	CDS	3928540	3928675	.	+	1	ID=PMILG00000015749.2-cds2;Parent=PMILG00000015749.2
scaffold_352	.	CDS	3930031	3930084	.	+	0	ID=PMILG00000015749.2-cds3;Parent=PMILG00000015749.2
scaffold_352	.	CDS	3930548	3930983	.	+	0	ID=PMILG00000015749.2-cds4;Parent=PMILG00000015749.2
scaffold_352	.	CDS	3931704	3931994	.	+	2	ID=PMILG00000015749.2-cds5;Parent=PMILG00000015749.2
scaffold_352	.	CDS	3932069	3932133	.	+	2	ID=PMILG00000015749.2-cds6;Parent=PMILG00000015749.2
scaffold_352	.	CDS	3934794	3935054	.	+	0	ID=PMILG00000015749.2-cds7;Parent=PMILG00000015749.2
scaffold_352	.	CDS	3935389	3935527	.	+	0	ID=PMILG00000015749.2-cds8;Parent=PMILG00000015749.2
scaffold_352	.	CDS	3935771	3935984	.	+	2	ID=PMILG00000015749.2-cds9;Parent=PMILG00000015749.2
scaffold_352	.	CDS	3936123	3936180	.	+	1	ID=PMILG00000015749.2-cds10;Parent=PMILG00000015749.2
scaffold_352	.	CDS	3937451	3937486	.	+	0	ID=PMILG00000015749.2-cds11;Parent=PMILG00000015749.2
scaffold_352	.	five_prime_UTR	3927682	3928411	.	+	.	ID=PMILG00000015749.2-five_prime_utr1;Parent=PMILG00000015749.2
scaffold_352	.	three_prime_UTR	3937487	3938557	.	+	.	ID=PMILG00000015749.2-three_prime_utr1;Parent=PMILG00000015749.2
scaffold_352	AUGUSTUS	gene	3941757	3973177	.	+	.	ID=PMILG00000015750;Name=scaffold_352.g14318.t1
scaffold_352	AUGUSTUS	mRNA	3941757	3973177	.	+	.	ID=PMILG00000015750.1;Parent=PMILG00000015750;Name=scaffold_352.g14318.t1
scaffold_352	AUGUSTUS	exon	3941757	3941807	.	+	.	ID=PMILG00000015750.1-exon1;Parent=PMILG00000015750.1
scaffold_352	AUGUSTUS	exon	3958380	3958537	.	+	.	ID=PMILG00000015750.1-exon2;Parent=PMILG00000015750.1
scaffold_352	AUGUSTUS	exon	3959910	3959988	.	+	.	ID=PMILG00000015750.1-exon3;Parent=PMILG00000015750.1
scaffold_352	AUGUSTUS	exon	3960083	3960161	.	+	.	ID=PMILG00000015750.1-exon4;Parent=PMILG00000015750.1
scaffold_352	AUGUSTUS	exon	3961719	3961798	.	+	.	ID=PMILG00000015750.1-exon5;Parent=PMILG00000015750.1
scaffold_352	AUGUSTUS	exon	3968274	3968370	.	+	.	ID=PMILG00000015750.1-exon6;Parent=PMILG00000015750.1
scaffold_352	AUGUSTUS	exon	3972450	3973177	.	+	.	ID=PMILG00000015750.1-exon7;Parent=PMILG00000015750.1
scaffold_352	AUGUSTUS	CDS	3941757	3941807	.	+	0	ID=PMILG00000015750.1-cds1;Parent=PMILG00000015750.1
scaffold_352	AUGUSTUS	CDS	3958380	3958537	.	+	0	ID=PMILG00000015750.1-cds2;Parent=PMILG00000015750.1
scaffold_352	AUGUSTUS	CDS	3959910	3959988	.	+	1	ID=PMILG00000015750.1-cds3;Parent=PMILG00000015750.1
scaffold_352	AUGUSTUS	CDS	3960083	3960161	.	+	0	ID=PMILG00000015750.1-cds4;Parent=PMILG00000015750.1
scaffold_352	AUGUSTUS	CDS	3961719	3961798	.	+	2	ID=PMILG00000015750.1-cds5;Parent=PMILG00000015750.1
scaffold_352	AUGUSTUS	CDS	3968274	3968370	.	+	0	ID=PMILG00000015750.1-cds6;Parent=PMILG00000015750.1
scaffold_352	AUGUSTUS	CDS	3972450	3973177	.	+	2	ID=PMILG00000015750.1-cds7;Parent=PMILG00000015750.1
scaffold_352	AUGUSTUS	gene	3974723	3986697	.	+	.	ID=PMILG00000015751;Name=scaffold_352.g14319.t1
scaffold_352	AUGUSTUS	mRNA	3974723	3986697	.	+	.	ID=PMILG00000015751.1;Parent=PMILG00000015751;Name=scaffold_352.g14319.t1
scaffold_352	AUGUSTUS	exon	3974723	3974771	.	+	.	ID=PMILG00000015751.1-exon1;Parent=PMILG00000015751.1
scaffold_352	AUGUSTUS	exon	3976675	3977346	.	+	.	ID=PMILG00000015751.1-exon2;Parent=PMILG00000015751.1
scaffold_352	AUGUSTUS	exon	3979487	3979560	.	+	.	ID=PMILG00000015751.1-exon3;Parent=PMILG00000015751.1
scaffold_352	AUGUSTUS	exon	3986225	3986465	.	+	.	ID=PMILG00000015751.1-exon4;Parent=PMILG00000015751.1
scaffold_352	AUGUSTUS	exon	3986693	3986697	.	+	.	ID=PMILG00000015751.1-exon5;Parent=PMILG00000015751.1
scaffold_352	AUGUSTUS	CDS	3974723	3974771	.	+	0	ID=PMILG00000015751.1-cds1;Parent=PMILG00000015751.1
scaffold_352	AUGUSTUS	CDS	3976675	3977346	.	+	2	ID=PMILG00000015751.1-cds2;Parent=PMILG00000015751.1
scaffold_352	AUGUSTUS	CDS	3979487	3979560	.	+	2	ID=PMILG00000015751.1-cds3;Parent=PMILG00000015751.1
scaffold_352	AUGUSTUS	CDS	3986225	3986465	.	+	0	ID=PMILG00000015751.1-cds4;Parent=PMILG00000015751.1
scaffold_352	AUGUSTUS	CDS	3986693	3986697	.	+	2	ID=PMILG00000015751.1-cds5;Parent=PMILG00000015751.1
scaffold_352	AUGUSTUS	gene	3986741	3992295	.	+	.	ID=PMILG00000015752;Name=scaffold_352.g14320.t1
scaffold_352	AUGUSTUS	mRNA	3986741	3992295	.	+	.	ID=PMILG00000015752.1;Parent=PMILG00000015752;Name=scaffold_352.g14320.t1
scaffold_352	AUGUSTUS	exon	3986741	3986768	.	+	.	ID=PMILG00000015752.1-exon1;Parent=PMILG00000015752.1
scaffold_352	AUGUSTUS	exon	3986949	3987001	.	+	.	ID=PMILG00000015752.1-exon2;Parent=PMILG00000015752.1
scaffold_352	AUGUSTUS	exon	3987703	3987982	.	+	.	ID=PMILG00000015752.1-exon3;Parent=PMILG00000015752.1
scaffold_352	AUGUSTUS	exon	3988317	3988443	.	+	.	ID=PMILG00000015752.1-exon4;Parent=PMILG00000015752.1
scaffold_352	AUGUSTUS	exon	3988528	3988704	.	+	.	ID=PMILG00000015752.1-exon5;Parent=PMILG00000015752.1
scaffold_352	AUGUSTUS	exon	3988796	3988922	.	+	.	ID=PMILG00000015752.1-exon6;Parent=PMILG00000015752.1
scaffold_352	AUGUSTUS	exon	3989091	3989242	.	+	.	ID=PMILG00000015752.1-exon7;Parent=PMILG00000015752.1
scaffold_352	AUGUSTUS	exon	3992142	3992295	.	+	.	ID=PMILG00000015752.1-exon8;Parent=PMILG00000015752.1
scaffold_352	AUGUSTUS	CDS	3986741	3986768	.	+	0	ID=PMILG00000015752.1-cds1;Parent=PMILG00000015752.1
scaffold_352	AUGUSTUS	CDS	3986949	3987001	.	+	2	ID=PMILG00000015752.1-cds2;Parent=PMILG00000015752.1
scaffold_352	AUGUSTUS	CDS	3987703	3987982	.	+	0	ID=PMILG00000015752.1-cds3;Parent=PMILG00000015752.1
scaffold_352	AUGUSTUS	CDS	3988317	3988443	.	+	2	ID=PMILG00000015752.1-cds4;Parent=PMILG00000015752.1
scaffold_352	AUGUSTUS	CDS	3988528	3988704	.	+	1	ID=PMILG00000015752.1-cds5;Parent=PMILG00000015752.1
scaffold_352	AUGUSTUS	CDS	3988796	3988922	.	+	1	ID=PMILG00000015752.1-cds6;Parent=PMILG00000015752.1
scaffold_352	AUGUSTUS	CDS	3989091	3989242	.	+	0	ID=PMILG00000015752.1-cds7;Parent=PMILG00000015752.1
scaffold_352	AUGUSTUS	CDS	3992142	3992295	.	+	1	ID=PMILG00000015752.1-cds8;Parent=PMILG00000015752.1
scaffold_352	.	gene	3993916	3997714	.	-	.	ID=PMILG00000015753;Name=scaffold_352.g14321.t1
scaffold_352	.	mRNA	3993916	3997714	.	-	.	ID=PMILG00000015753.1;Parent=PMILG00000015753;Name=scaffold_352.g14321.t1
scaffold_352	.	exon	3993916	3994683	.	-	.	ID=PMILG00000015753.1-exon1;Parent=PMILG00000015753.1
scaffold_352	.	exon	3996446	3996524	.	-	.	ID=PMILG00000015753.1-exon2;Parent=PMILG00000015753.1
scaffold_352	.	exon	3996631	3996886	.	-	.	ID=PMILG00000015753.1-exon3;Parent=PMILG00000015753.1
scaffold_352	.	exon	3997535	3997714	.	-	.	ID=PMILG00000015753.1-exon4;Parent=PMILG00000015753.1
scaffold_352	.	CDS	3994453	3994683	.	-	0	ID=PMILG00000015753.1-cds1;Parent=PMILG00000015753.1
scaffold_352	.	CDS	3996446	3996524	.	-	1	ID=PMILG00000015753.1-cds2;Parent=PMILG00000015753.1
scaffold_352	.	CDS	3996631	3996695	.	-	0	ID=PMILG00000015753.1-cds3;Parent=PMILG00000015753.1
scaffold_352	.	five_prime_UTR	3996696	3996886	.	-	.	ID=PMILG00000015753.1-five_prime_utr1;Parent=PMILG00000015753.1
scaffold_352	.	five_prime_UTR	3997535	3997714	.	-	.	ID=PMILG00000015753.1-five_prime_utr2;Parent=PMILG00000015753.1
scaffold_352	.	three_prime_UTR	3993916	3994452	.	-	.	ID=PMILG00000015753.1-three_prime_utr1;Parent=PMILG00000015753.1
scaffold_352	AUGUSTUS	gene	4011048	4020162	.	+	.	ID=PMILG00000015754;Name=scaffold_352.g14322.t1
scaffold_352	AUGUSTUS	mRNA	4011048	4020162	.	+	.	ID=PMILG00000015754.1;Parent=PMILG00000015754;Name=scaffold_352.g14322.t1
scaffold_352	AUGUSTUS	exon	4011048	4011187	.	+	.	ID=PMILG00000015754.1-exon1;Parent=PMILG00000015754.1
scaffold_352	AUGUSTUS	exon	4011403	4011511	.	+	.	ID=PMILG00000015754.1-exon2;Parent=PMILG00000015754.1
scaffold_352	AUGUSTUS	exon	4014761	4014877	.	+	.	ID=PMILG00000015754.1-exon3;Parent=PMILG00000015754.1
scaffold_352	AUGUSTUS	exon	4016571	4016746	.	+	.	ID=PMILG00000015754.1-exon4;Parent=PMILG00000015754.1
scaffold_352	AUGUSTUS	exon	4016912	4017023	.	+	.	ID=PMILG00000015754.1-exon5;Parent=PMILG00000015754.1
scaffold_352	AUGUSTUS	exon	4017472	4017581	.	+	.	ID=PMILG00000015754.1-exon6;Parent=PMILG00000015754.1
scaffold_352	AUGUSTUS	exon	4017797	4018004	.	+	.	ID=PMILG00000015754.1-exon7;Parent=PMILG00000015754.1
scaffold_352	AUGUSTUS	exon	4018840	4019010	.	+	.	ID=PMILG00000015754.1-exon8;Parent=PMILG00000015754.1
scaffold_352	AUGUSTUS	exon	4019085	4019168	.	+	.	ID=PMILG00000015754.1-exon9;Parent=PMILG00000015754.1
scaffold_352	AUGUSTUS	exon	4019259	4019372	.	+	.	ID=PMILG00000015754.1-exon10;Parent=PMILG00000015754.1
scaffold_352	AUGUSTUS	exon	4019536	4019797	.	+	.	ID=PMILG00000015754.1-exon11;Parent=PMILG00000015754.1
scaffold_352	AUGUSTUS	exon	4020140	4020162	.	+	.	ID=PMILG00000015754.1-exon12;Parent=PMILG00000015754.1
scaffold_352	AUGUSTUS	CDS	4011048	4011187	.	+	0	ID=PMILG00000015754.1-cds1;Parent=PMILG00000015754.1
scaffold_352	AUGUSTUS	CDS	4011403	4011511	.	+	1	ID=PMILG00000015754.1-cds2;Parent=PMILG00000015754.1
scaffold_352	AUGUSTUS	CDS	4014761	4014877	.	+	0	ID=PMILG00000015754.1-cds3;Parent=PMILG00000015754.1
scaffold_352	AUGUSTUS	CDS	4016571	4016746	.	+	0	ID=PMILG00000015754.1-cds4;Parent=PMILG00000015754.1
scaffold_352	AUGUSTUS	CDS	4016912	4017023	.	+	1	ID=PMILG00000015754.1-cds5;Parent=PMILG00000015754.1
scaffold_352	AUGUSTUS	CDS	4017472	4017581	.	+	0	ID=PMILG00000015754.1-cds6;Parent=PMILG00000015754.1
scaffold_352	AUGUSTUS	CDS	4017797	4018004	.	+	1	ID=PMILG00000015754.1-cds7;Parent=PMILG00000015754.1
scaffold_352	AUGUSTUS	CDS	4018840	4019010	.	+	0	ID=PMILG00000015754.1-cds8;Parent=PMILG00000015754.1
scaffold_352	AUGUSTUS	CDS	4019085	4019168	.	+	0	ID=PMILG00000015754.1-cds9;Parent=PMILG00000015754.1
scaffold_352	AUGUSTUS	CDS	4019259	4019372	.	+	0	ID=PMILG00000015754.1-cds10;Parent=PMILG00000015754.1
scaffold_352	AUGUSTUS	CDS	4019536	4019797	.	+	0	ID=PMILG00000015754.1-cds11;Parent=PMILG00000015754.1
scaffold_352	AUGUSTUS	CDS	4020140	4020162	.	+	2	ID=PMILG00000015754.1-cds12;Parent=PMILG00000015754.1
scaffold_352	.	gene	4026346	4031182	.	+	.	ID=PMILG00000015755;Name=scaffold_352.g14323.t1
scaffold_352	.	mRNA	4026346	4031182	.	+	.	ID=PMILG00000015755.1;Parent=PMILG00000015755;Name=scaffold_352.g14323.t1
scaffold_352	.	exon	4026346	4026563	.	+	.	ID=PMILG00000015755.1-exon1;Parent=PMILG00000015755.1
scaffold_352	.	exon	4027289	4027366	.	+	.	ID=PMILG00000015755.1-exon2;Parent=PMILG00000015755.1
scaffold_352	.	exon	4027471	4027593	.	+	.	ID=PMILG00000015755.1-exon3;Parent=PMILG00000015755.1
scaffold_352	.	exon	4027696	4027808	.	+	.	ID=PMILG00000015755.1-exon4;Parent=PMILG00000015755.1
scaffold_352	.	exon	4027921	4028064	.	+	.	ID=PMILG00000015755.1-exon5;Parent=PMILG00000015755.1
scaffold_352	.	exon	4028165	4028383	.	+	.	ID=PMILG00000015755.1-exon6;Parent=PMILG00000015755.1
scaffold_352	.	exon	4028465	4028647	.	+	.	ID=PMILG00000015755.1-exon7;Parent=PMILG00000015755.1
scaffold_352	.	exon	4028766	4028899	.	+	.	ID=PMILG00000015755.1-exon8;Parent=PMILG00000015755.1
scaffold_352	.	exon	4029432	4031182	.	+	.	ID=PMILG00000015755.1-exon9;Parent=PMILG00000015755.1
scaffold_352	.	CDS	4026473	4026563	.	+	0	ID=PMILG00000015755.1-cds1;Parent=PMILG00000015755.1
scaffold_352	.	CDS	4027289	4027366	.	+	2	ID=PMILG00000015755.1-cds2;Parent=PMILG00000015755.1
scaffold_352	.	CDS	4027471	4027593	.	+	2	ID=PMILG00000015755.1-cds3;Parent=PMILG00000015755.1
scaffold_352	.	CDS	4027696	4027808	.	+	2	ID=PMILG00000015755.1-cds4;Parent=PMILG00000015755.1
scaffold_352	.	CDS	4027921	4028064	.	+	0	ID=PMILG00000015755.1-cds5;Parent=PMILG00000015755.1
scaffold_352	.	CDS	4028165	4028383	.	+	0	ID=PMILG00000015755.1-cds6;Parent=PMILG00000015755.1
scaffold_352	.	CDS	4028465	4028647	.	+	0	ID=PMILG00000015755.1-cds7;Parent=PMILG00000015755.1
scaffold_352	.	CDS	4028766	4028899	.	+	0	ID=PMILG00000015755.1-cds8;Parent=PMILG00000015755.1
scaffold_352	.	CDS	4029432	4029534	.	+	1	ID=PMILG00000015755.1-cds9;Parent=PMILG00000015755.1
scaffold_352	.	five_prime_UTR	4026346	4026472	.	+	.	ID=PMILG00000015755.1-five_prime_utr1;Parent=PMILG00000015755.1
scaffold_352	.	three_prime_UTR	4029535	4031182	.	+	.	ID=PMILG00000015755.1-three_prime_utr1;Parent=PMILG00000015755.1
scaffold_352	AUGUSTUS	gene	4047083	4048649	.	-	.	ID=PMILG00000015756;Name=scaffold_352.g14324.t1
scaffold_352	AUGUSTUS	mRNA	4047083	4048649	.	-	.	ID=PMILG00000015756.1;Parent=PMILG00000015756;Name=scaffold_352.g14324.t1
scaffold_352	AUGUSTUS	exon	4047083	4047205	.	-	.	ID=PMILG00000015756.1-exon1;Parent=PMILG00000015756.1
scaffold_352	AUGUSTUS	exon	4047301	4047446	.	-	.	ID=PMILG00000015756.1-exon2;Parent=PMILG00000015756.1
scaffold_352	AUGUSTUS	exon	4047529	4047662	.	-	.	ID=PMILG00000015756.1-exon3;Parent=PMILG00000015756.1
scaffold_352	AUGUSTUS	exon	4048540	4048649	.	-	.	ID=PMILG00000015756.1-exon4;Parent=PMILG00000015756.1
scaffold_352	AUGUSTUS	CDS	4047083	4047205	.	-	0	ID=PMILG00000015756.1-cds1;Parent=PMILG00000015756.1
scaffold_352	AUGUSTUS	CDS	4047301	4047446	.	-	2	ID=PMILG00000015756.1-cds2;Parent=PMILG00000015756.1
scaffold_352	AUGUSTUS	CDS	4047529	4047662	.	-	1	ID=PMILG00000015756.1-cds3;Parent=PMILG00000015756.1
scaffold_352	AUGUSTUS	CDS	4048540	4048649	.	-	0	ID=PMILG00000015756.1-cds4;Parent=PMILG00000015756.1
scaffold_352	.	gene	4049051	4055695	.	+	.	ID=PMILG00000015757;Name=scaffold_352.g14325.t1
scaffold_352	.	mRNA	4049051	4055695	.	+	.	ID=PMILG00000015757.1;Parent=PMILG00000015757;Name=scaffold_352.g14325.t1
scaffold_352	.	exon	4049051	4049233	.	+	.	ID=PMILG00000015757.1-exon1;Parent=PMILG00000015757.1
scaffold_352	.	exon	4049550	4049628	.	+	.	ID=PMILG00000015757.1-exon2;Parent=PMILG00000015757.1
scaffold_352	.	exon	4049730	4049824	.	+	.	ID=PMILG00000015757.1-exon3;Parent=PMILG00000015757.1
scaffold_352	.	exon	4049907	4050043	.	+	.	ID=PMILG00000015757.1-exon4;Parent=PMILG00000015757.1
scaffold_352	.	exon	4050515	4050667	.	+	.	ID=PMILG00000015757.1-exon5;Parent=PMILG00000015757.1
scaffold_352	.	exon	4050760	4050985	.	+	.	ID=PMILG00000015757.1-exon6;Parent=PMILG00000015757.1
scaffold_352	.	exon	4051110	4051184	.	+	.	ID=PMILG00000015757.1-exon7;Parent=PMILG00000015757.1
scaffold_352	.	exon	4051462	4051529	.	+	.	ID=PMILG00000015757.1-exon8;Parent=PMILG00000015757.1
scaffold_352	.	exon	4052929	4053117	.	+	.	ID=PMILG00000015757.1-exon9;Parent=PMILG00000015757.1
scaffold_352	.	exon	4053959	4054101	.	+	.	ID=PMILG00000015757.1-exon10;Parent=PMILG00000015757.1
scaffold_352	.	exon	4054322	4054457	.	+	.	ID=PMILG00000015757.1-exon11;Parent=PMILG00000015757.1
scaffold_352	.	exon	4054600	4054686	.	+	.	ID=PMILG00000015757.1-exon12;Parent=PMILG00000015757.1
scaffold_352	.	exon	4055416	4055695	.	+	.	ID=PMILG00000015757.1-exon13;Parent=PMILG00000015757.1
scaffold_352	.	CDS	4049170	4049233	.	+	0	ID=PMILG00000015757.1-cds1;Parent=PMILG00000015757.1
scaffold_352	.	CDS	4049550	4049628	.	+	2	ID=PMILG00000015757.1-cds2;Parent=PMILG00000015757.1
scaffold_352	.	CDS	4049730	4049824	.	+	1	ID=PMILG00000015757.1-cds3;Parent=PMILG00000015757.1
scaffold_352	.	CDS	4049907	4050043	.	+	2	ID=PMILG00000015757.1-cds4;Parent=PMILG00000015757.1
scaffold_352	.	CDS	4050515	4050667	.	+	0	ID=PMILG00000015757.1-cds5;Parent=PMILG00000015757.1
scaffold_352	.	CDS	4050760	4050985	.	+	0	ID=PMILG00000015757.1-cds6;Parent=PMILG00000015757.1
scaffold_352	.	CDS	4051110	4051184	.	+	2	ID=PMILG00000015757.1-cds7;Parent=PMILG00000015757.1
scaffold_352	.	CDS	4051462	4051529	.	+	2	ID=PMILG00000015757.1-cds8;Parent=PMILG00000015757.1
scaffold_352	.	CDS	4052929	4053117	.	+	0	ID=PMILG00000015757.1-cds9;Parent=PMILG00000015757.1
scaffold_352	.	CDS	4053959	4054101	.	+	0	ID=PMILG00000015757.1-cds10;Parent=PMILG00000015757.1
scaffold_352	.	CDS	4054322	4054457	.	+	1	ID=PMILG00000015757.1-cds11;Parent=PMILG00000015757.1
scaffold_352	.	CDS	4054600	4054686	.	+	0	ID=PMILG00000015757.1-cds12;Parent=PMILG00000015757.1
scaffold_352	.	CDS	4055416	4055469	.	+	0	ID=PMILG00000015757.1-cds13;Parent=PMILG00000015757.1
scaffold_352	.	five_prime_UTR	4049051	4049169	.	+	.	ID=PMILG00000015757.1-five_prime_utr1;Parent=PMILG00000015757.1
scaffold_352	.	three_prime_UTR	4055470	4055695	.	+	.	ID=PMILG00000015757.1-three_prime_utr1;Parent=PMILG00000015757.1
scaffold_352	.	gene	4055706	4059904	.	-	.	ID=PMILG00000015758;Name=MERGED: scaffold_352.g14326.t1
scaffold_352	.	mRNA	4055706	4059904	.	-	.	ID=PMILG00000015758.1;Parent=PMILG00000015758;Name=MERGED: scaffold_352.g14326.t1
scaffold_352	.	exon	4055706	4056294	.	-	.	ID=PMILG00000015758.1-exon1;Parent=PMILG00000015758.1
scaffold_352	.	exon	4056525	4056635	.	-	.	ID=PMILG00000015758.1-exon2;Parent=PMILG00000015758.1
scaffold_352	.	exon	4057226	4057306	.	-	.	ID=PMILG00000015758.1-exon3;Parent=PMILG00000015758.1
scaffold_352	.	exon	4057508	4057650	.	-	.	ID=PMILG00000015758.1-exon4;Parent=PMILG00000015758.1
scaffold_352	.	exon	4057754	4057937	.	-	.	ID=PMILG00000015758.1-exon5;Parent=PMILG00000015758.1
scaffold_352	.	exon	4058019	4058099	.	-	.	ID=PMILG00000015758.1-exon6;Parent=PMILG00000015758.1
scaffold_352	.	exon	4058201	4058326	.	-	.	ID=PMILG00000015758.1-exon7;Parent=PMILG00000015758.1
scaffold_352	.	exon	4058417	4058539	.	-	.	ID=PMILG00000015758.1-exon8;Parent=PMILG00000015758.1
scaffold_352	.	exon	4058895	4058969	.	-	.	ID=PMILG00000015758.1-exon9;Parent=PMILG00000015758.1
scaffold_352	.	exon	4059505	4059557	.	-	.	ID=PMILG00000015758.1-exon10;Parent=PMILG00000015758.1
scaffold_352	.	exon	4059797	4059904	.	-	.	ID=PMILG00000015758.1-exon11;Parent=PMILG00000015758.1
scaffold_352	.	CDS	4056256	4056294	.	-	0	ID=PMILG00000015758.1-cds1;Parent=PMILG00000015758.1
scaffold_352	.	CDS	4056525	4056635	.	-	0	ID=PMILG00000015758.1-cds2;Parent=PMILG00000015758.1
scaffold_352	.	CDS	4057226	4057306	.	-	0	ID=PMILG00000015758.1-cds3;Parent=PMILG00000015758.1
scaffold_352	.	CDS	4057508	4057650	.	-	2	ID=PMILG00000015758.1-cds4;Parent=PMILG00000015758.1
scaffold_352	.	CDS	4057754	4057937	.	-	0	ID=PMILG00000015758.1-cds5;Parent=PMILG00000015758.1
scaffold_352	.	CDS	4058019	4058099	.	-	0	ID=PMILG00000015758.1-cds6;Parent=PMILG00000015758.1
scaffold_352	.	CDS	4058201	4058326	.	-	0	ID=PMILG00000015758.1-cds7;Parent=PMILG00000015758.1
scaffold_352	.	CDS	4058417	4058539	.	-	0	ID=PMILG00000015758.1-cds8;Parent=PMILG00000015758.1
scaffold_352	.	CDS	4058895	4058969	.	-	0	ID=PMILG00000015758.1-cds9;Parent=PMILG00000015758.1
scaffold_352	.	CDS	4059505	4059557	.	-	2	ID=PMILG00000015758.1-cds10;Parent=PMILG00000015758.1
scaffold_352	.	CDS	4059797	4059848	.	-	0	ID=PMILG00000015758.1-cds11;Parent=PMILG00000015758.1
scaffold_352	.	five_prime_UTR	4059849	4059904	.	-	.	ID=PMILG00000015758.1-five_prime_utr1;Parent=PMILG00000015758.1
scaffold_352	.	three_prime_UTR	4055706	4056255	.	-	.	ID=PMILG00000015758.1-three_prime_utr1;Parent=PMILG00000015758.1
scaffold_352	AUGUSTUS	gene	4072169	4078703	.	+	.	ID=PMILG00000015759;Name=scaffold_352.g14328.t1
scaffold_352	AUGUSTUS	mRNA	4072169	4078703	.	+	.	ID=PMILG00000015759.1;Parent=PMILG00000015759;Name=scaffold_352.g14328.t1
scaffold_352	AUGUSTUS	exon	4072169	4072235	.	+	.	ID=PMILG00000015759.1-exon1;Parent=PMILG00000015759.1
scaffold_352	AUGUSTUS	exon	4073100	4073223	.	+	.	ID=PMILG00000015759.1-exon2;Parent=PMILG00000015759.1
scaffold_352	AUGUSTUS	exon	4073311	4073519	.	+	.	ID=PMILG00000015759.1-exon3;Parent=PMILG00000015759.1
scaffold_352	AUGUSTUS	exon	4073616	4073742	.	+	.	ID=PMILG00000015759.1-exon4;Parent=PMILG00000015759.1
scaffold_352	AUGUSTUS	exon	4073928	4074057	.	+	.	ID=PMILG00000015759.1-exon5;Parent=PMILG00000015759.1
scaffold_352	AUGUSTUS	exon	4075077	4075283	.	+	.	ID=PMILG00000015759.1-exon6;Parent=PMILG00000015759.1
scaffold_352	AUGUSTUS	exon	4075377	4075737	.	+	.	ID=PMILG00000015759.1-exon7;Parent=PMILG00000015759.1
scaffold_352	AUGUSTUS	exon	4075941	4076135	.	+	.	ID=PMILG00000015759.1-exon8;Parent=PMILG00000015759.1
scaffold_352	AUGUSTUS	exon	4077874	4078044	.	+	.	ID=PMILG00000015759.1-exon9;Parent=PMILG00000015759.1
scaffold_352	AUGUSTUS	exon	4078160	4078397	.	+	.	ID=PMILG00000015759.1-exon10;Parent=PMILG00000015759.1
scaffold_352	AUGUSTUS	exon	4078496	4078703	.	+	.	ID=PMILG00000015759.1-exon11;Parent=PMILG00000015759.1
scaffold_352	AUGUSTUS	CDS	4072169	4072235	.	+	0	ID=PMILG00000015759.1-cds1;Parent=PMILG00000015759.1
scaffold_352	AUGUSTUS	CDS	4073100	4073223	.	+	2	ID=PMILG00000015759.1-cds2;Parent=PMILG00000015759.1
scaffold_352	AUGUSTUS	CDS	4073311	4073519	.	+	1	ID=PMILG00000015759.1-cds3;Parent=PMILG00000015759.1
scaffold_352	AUGUSTUS	CDS	4073616	4073742	.	+	2	ID=PMILG00000015759.1-cds4;Parent=PMILG00000015759.1
scaffold_352	AUGUSTUS	CDS	4073928	4074057	.	+	1	ID=PMILG00000015759.1-cds5;Parent=PMILG00000015759.1
scaffold_352	AUGUSTUS	CDS	4075077	4075283	.	+	0	ID=PMILG00000015759.1-cds6;Parent=PMILG00000015759.1
scaffold_352	AUGUSTUS	CDS	4075377	4075737	.	+	0	ID=PMILG00000015759.1-cds7;Parent=PMILG00000015759.1
scaffold_352	AUGUSTUS	CDS	4075941	4076135	.	+	2	ID=PMILG00000015759.1-cds8;Parent=PMILG00000015759.1
scaffold_352	AUGUSTUS	CDS	4077874	4078044	.	+	2	ID=PMILG00000015759.1-cds9;Parent=PMILG00000015759.1
scaffold_352	AUGUSTUS	CDS	4078160	4078397	.	+	2	ID=PMILG00000015759.1-cds10;Parent=PMILG00000015759.1
scaffold_352	AUGUSTUS	CDS	4078496	4078703	.	+	1	ID=PMILG00000015759.1-cds11;Parent=PMILG00000015759.1
scaffold_352	AUGUSTUS	gene	4083918	4087540	.	+	.	ID=PMILG00000015760;Name=scaffold_352.g14329.t1
scaffold_352	AUGUSTUS	mRNA	4083918	4087540	.	+	.	ID=PMILG00000015760.1;Parent=PMILG00000015760;Name=scaffold_352.g14329.t1
scaffold_352	AUGUSTUS	exon	4083918	4083984	.	+	.	ID=PMILG00000015760.1-exon1;Parent=PMILG00000015760.1
scaffold_352	AUGUSTUS	exon	4084786	4084909	.	+	.	ID=PMILG00000015760.1-exon2;Parent=PMILG00000015760.1
scaffold_352	AUGUSTUS	exon	4085061	4085190	.	+	.	ID=PMILG00000015760.1-exon3;Parent=PMILG00000015760.1
scaffold_352	AUGUSTUS	exon	4085318	4085524	.	+	.	ID=PMILG00000015760.1-exon4;Parent=PMILG00000015760.1
scaffold_352	AUGUSTUS	exon	4085613	4085958	.	+	.	ID=PMILG00000015760.1-exon5;Parent=PMILG00000015760.1
scaffold_352	AUGUSTUS	exon	4086027	4086229	.	+	.	ID=PMILG00000015760.1-exon6;Parent=PMILG00000015760.1
scaffold_352	AUGUSTUS	exon	4086343	4086601	.	+	.	ID=PMILG00000015760.1-exon7;Parent=PMILG00000015760.1
scaffold_352	AUGUSTUS	exon	4086692	4086862	.	+	.	ID=PMILG00000015760.1-exon8;Parent=PMILG00000015760.1
scaffold_352	AUGUSTUS	exon	4086980	4087217	.	+	.	ID=PMILG00000015760.1-exon9;Parent=PMILG00000015760.1
scaffold_352	AUGUSTUS	exon	4087324	4087540	.	+	.	ID=PMILG00000015760.1-exon10;Parent=PMILG00000015760.1
scaffold_352	AUGUSTUS	CDS	4083918	4083984	.	+	0	ID=PMILG00000015760.1-cds1;Parent=PMILG00000015760.1
scaffold_352	AUGUSTUS	CDS	4084786	4084909	.	+	2	ID=PMILG00000015760.1-cds2;Parent=PMILG00000015760.1
scaffold_352	AUGUSTUS	CDS	4085061	4085190	.	+	1	ID=PMILG00000015760.1-cds3;Parent=PMILG00000015760.1
scaffold_352	AUGUSTUS	CDS	4085318	4085524	.	+	0	ID=PMILG00000015760.1-cds4;Parent=PMILG00000015760.1
scaffold_352	AUGUSTUS	CDS	4085613	4085958	.	+	0	ID=PMILG00000015760.1-cds5;Parent=PMILG00000015760.1
scaffold_352	AUGUSTUS	CDS	4086027	4086229	.	+	2	ID=PMILG00000015760.1-cds6;Parent=PMILG00000015760.1
scaffold_352	AUGUSTUS	CDS	4086343	4086601	.	+	0	ID=PMILG00000015760.1-cds7;Parent=PMILG00000015760.1
scaffold_352	AUGUSTUS	CDS	4086692	4086862	.	+	2	ID=PMILG00000015760.1-cds8;Parent=PMILG00000015760.1
scaffold_352	AUGUSTUS	CDS	4086980	4087217	.	+	2	ID=PMILG00000015760.1-cds9;Parent=PMILG00000015760.1
scaffold_352	AUGUSTUS	CDS	4087324	4087540	.	+	1	ID=PMILG00000015760.1-cds10;Parent=PMILG00000015760.1
scaffold_352	AUGUSTUS	gene	4087772	4088254	.	+	.	ID=PMILG00000015761;Name=scaffold_352.g14330.t1
scaffold_352	AUGUSTUS	mRNA	4087772	4088254	.	+	.	ID=PMILG00000015761.1;Parent=PMILG00000015761;Name=scaffold_352.g14330.t1
scaffold_352	AUGUSTUS	exon	4087772	4088254	.	+	.	ID=PMILG00000015761.1-exon1;Parent=PMILG00000015761.1
scaffold_352	AUGUSTUS	CDS	4087772	4088254	.	+	0	ID=PMILG00000015761.1-cds1;Parent=PMILG00000015761.1
scaffold_352	AUGUSTUS	gene	4095407	4127674	.	+	.	ID=PMILG00000015762;Name=scaffold_352.g14331.t1
scaffold_352	AUGUSTUS	mRNA	4095407	4127674	.	+	.	ID=PMILG00000015762.1;Parent=PMILG00000015762;Name=scaffold_352.g14331.t1
scaffold_352	AUGUSTUS	exon	4095407	4095540	.	+	.	ID=PMILG00000015762.1-exon1;Parent=PMILG00000015762.1
scaffold_352	AUGUSTUS	exon	4097282	4097456	.	+	.	ID=PMILG00000015762.1-exon2;Parent=PMILG00000015762.1
scaffold_352	AUGUSTUS	exon	4099119	4099182	.	+	.	ID=PMILG00000015762.1-exon3;Parent=PMILG00000015762.1
scaffold_352	AUGUSTUS	exon	4100785	4100840	.	+	.	ID=PMILG00000015762.1-exon4;Parent=PMILG00000015762.1
scaffold_352	AUGUSTUS	exon	4101086	4101159	.	+	.	ID=PMILG00000015762.1-exon5;Parent=PMILG00000015762.1
scaffold_352	AUGUSTUS	exon	4102499	4102567	.	+	.	ID=PMILG00000015762.1-exon6;Parent=PMILG00000015762.1
scaffold_352	AUGUSTUS	exon	4120951	4121032	.	+	.	ID=PMILG00000015762.1-exon7;Parent=PMILG00000015762.1
scaffold_352	AUGUSTUS	exon	4122805	4122946	.	+	.	ID=PMILG00000015762.1-exon8;Parent=PMILG00000015762.1
scaffold_352	AUGUSTUS	exon	4124742	4124872	.	+	.	ID=PMILG00000015762.1-exon9;Parent=PMILG00000015762.1
scaffold_352	AUGUSTUS	exon	4125082	4125208	.	+	.	ID=PMILG00000015762.1-exon10;Parent=PMILG00000015762.1
scaffold_352	AUGUSTUS	exon	4125336	4125424	.	+	.	ID=PMILG00000015762.1-exon11;Parent=PMILG00000015762.1
scaffold_352	AUGUSTUS	exon	4125529	4125594	.	+	.	ID=PMILG00000015762.1-exon12;Parent=PMILG00000015762.1
scaffold_352	AUGUSTUS	exon	4126769	4126943	.	+	.	ID=PMILG00000015762.1-exon13;Parent=PMILG00000015762.1
scaffold_352	AUGUSTUS	exon	4127027	4127209	.	+	.	ID=PMILG00000015762.1-exon14;Parent=PMILG00000015762.1
scaffold_352	AUGUSTUS	exon	4127287	4127457	.	+	.	ID=PMILG00000015762.1-exon15;Parent=PMILG00000015762.1
scaffold_352	AUGUSTUS	exon	4127643	4127674	.	+	.	ID=PMILG00000015762.1-exon16;Parent=PMILG00000015762.1
scaffold_352	AUGUSTUS	CDS	4095407	4095540	.	+	0	ID=PMILG00000015762.1-cds1;Parent=PMILG00000015762.1
scaffold_352	AUGUSTUS	CDS	4097282	4097456	.	+	1	ID=PMILG00000015762.1-cds2;Parent=PMILG00000015762.1
scaffold_352	AUGUSTUS	CDS	4099119	4099182	.	+	0	ID=PMILG00000015762.1-cds3;Parent=PMILG00000015762.1
scaffold_352	AUGUSTUS	CDS	4100785	4100840	.	+	2	ID=PMILG00000015762.1-cds4;Parent=PMILG00000015762.1
scaffold_352	AUGUSTUS	CDS	4101086	4101159	.	+	0	ID=PMILG00000015762.1-cds5;Parent=PMILG00000015762.1
scaffold_352	AUGUSTUS	CDS	4102499	4102567	.	+	1	ID=PMILG00000015762.1-cds6;Parent=PMILG00000015762.1
scaffold_352	AUGUSTUS	CDS	4120951	4121032	.	+	1	ID=PMILG00000015762.1-cds7;Parent=PMILG00000015762.1
scaffold_352	AUGUSTUS	CDS	4122805	4122946	.	+	0	ID=PMILG00000015762.1-cds8;Parent=PMILG00000015762.1
scaffold_352	AUGUSTUS	CDS	4124742	4124872	.	+	2	ID=PMILG00000015762.1-cds9;Parent=PMILG00000015762.1
scaffold_352	AUGUSTUS	CDS	4125082	4125208	.	+	0	ID=PMILG00000015762.1-cds10;Parent=PMILG00000015762.1
scaffold_352	AUGUSTUS	CDS	4125336	4125424	.	+	2	ID=PMILG00000015762.1-cds11;Parent=PMILG00000015762.1
scaffold_352	AUGUSTUS	CDS	4125529	4125594	.	+	0	ID=PMILG00000015762.1-cds12;Parent=PMILG00000015762.1
scaffold_352	AUGUSTUS	CDS	4126769	4126943	.	+	0	ID=PMILG00000015762.1-cds13;Parent=PMILG00000015762.1
scaffold_352	AUGUSTUS	CDS	4127027	4127209	.	+	2	ID=PMILG00000015762.1-cds14;Parent=PMILG00000015762.1
scaffold_352	AUGUSTUS	CDS	4127287	4127457	.	+	2	ID=PMILG00000015762.1-cds15;Parent=PMILG00000015762.1
scaffold_352	AUGUSTUS	CDS	4127643	4127674	.	+	2	ID=PMILG00000015762.1-cds16;Parent=PMILG00000015762.1
scaffold_352	AUGUSTUS	gene	4208906	4225073	.	+	.	ID=PMILG00000015763;Name=scaffold_352.g14332.t1
scaffold_352	AUGUSTUS	mRNA	4208906	4225073	.	+	.	ID=PMILG00000015763.1;Parent=PMILG00000015763;Name=scaffold_352.g14332.t1
scaffold_352	AUGUSTUS	exon	4208906	4208932	.	+	.	ID=PMILG00000015763.1-exon1;Parent=PMILG00000015763.1
scaffold_352	AUGUSTUS	exon	4216850	4216951	.	+	.	ID=PMILG00000015763.1-exon2;Parent=PMILG00000015763.1
scaffold_352	AUGUSTUS	exon	4220449	4220547	.	+	.	ID=PMILG00000015763.1-exon3;Parent=PMILG00000015763.1
scaffold_352	AUGUSTUS	exon	4222115	4222213	.	+	.	ID=PMILG00000015763.1-exon4;Parent=PMILG00000015763.1
scaffold_352	AUGUSTUS	exon	4222470	4222568	.	+	.	ID=PMILG00000015763.1-exon5;Parent=PMILG00000015763.1
scaffold_352	AUGUSTUS	exon	4222752	4222838	.	+	.	ID=PMILG00000015763.1-exon6;Parent=PMILG00000015763.1
scaffold_352	AUGUSTUS	exon	4222963	4223115	.	+	.	ID=PMILG00000015763.1-exon7;Parent=PMILG00000015763.1
scaffold_352	AUGUSTUS	exon	4223195	4223293	.	+	.	ID=PMILG00000015763.1-exon8;Parent=PMILG00000015763.1
scaffold_352	AUGUSTUS	exon	4223398	4223496	.	+	.	ID=PMILG00000015763.1-exon9;Parent=PMILG00000015763.1
scaffold_352	AUGUSTUS	exon	4223754	4223951	.	+	.	ID=PMILG00000015763.1-exon10;Parent=PMILG00000015763.1
scaffold_352	AUGUSTUS	exon	4224045	4224143	.	+	.	ID=PMILG00000015763.1-exon11;Parent=PMILG00000015763.1
scaffold_352	AUGUSTUS	exon	4224230	4224328	.	+	.	ID=PMILG00000015763.1-exon12;Parent=PMILG00000015763.1
scaffold_352	AUGUSTUS	exon	4224446	4224544	.	+	.	ID=PMILG00000015763.1-exon13;Parent=PMILG00000015763.1
scaffold_352	AUGUSTUS	exon	4224804	4225073	.	+	.	ID=PMILG00000015763.1-exon14;Parent=PMILG00000015763.1
scaffold_352	AUGUSTUS	CDS	4208906	4208932	.	+	0	ID=PMILG00000015763.1-cds1;Parent=PMILG00000015763.1
scaffold_352	AUGUSTUS	CDS	4216850	4216951	.	+	0	ID=PMILG00000015763.1-cds2;Parent=PMILG00000015763.1
scaffold_352	AUGUSTUS	CDS	4220449	4220547	.	+	0	ID=PMILG00000015763.1-cds3;Parent=PMILG00000015763.1
scaffold_352	AUGUSTUS	CDS	4222115	4222213	.	+	0	ID=PMILG00000015763.1-cds4;Parent=PMILG00000015763.1
scaffold_352	AUGUSTUS	CDS	4222470	4222568	.	+	0	ID=PMILG00000015763.1-cds5;Parent=PMILG00000015763.1
scaffold_352	AUGUSTUS	CDS	4222752	4222838	.	+	0	ID=PMILG00000015763.1-cds6;Parent=PMILG00000015763.1
scaffold_352	AUGUSTUS	CDS	4222963	4223115	.	+	0	ID=PMILG00000015763.1-cds7;Parent=PMILG00000015763.1
scaffold_352	AUGUSTUS	CDS	4223195	4223293	.	+	0	ID=PMILG00000015763.1-cds8;Parent=PMILG00000015763.1
scaffold_352	AUGUSTUS	CDS	4223398	4223496	.	+	0	ID=PMILG00000015763.1-cds9;Parent=PMILG00000015763.1
scaffold_352	AUGUSTUS	CDS	4223754	4223951	.	+	0	ID=PMILG00000015763.1-cds10;Parent=PMILG00000015763.1
scaffold_352	AUGUSTUS	CDS	4224045	4224143	.	+	0	ID=PMILG00000015763.1-cds11;Parent=PMILG00000015763.1
scaffold_352	AUGUSTUS	CDS	4224230	4224328	.	+	0	ID=PMILG00000015763.1-cds12;Parent=PMILG00000015763.1
scaffold_352	AUGUSTUS	CDS	4224446	4224544	.	+	0	ID=PMILG00000015763.1-cds13;Parent=PMILG00000015763.1
scaffold_352	AUGUSTUS	CDS	4224804	4225073	.	+	0	ID=PMILG00000015763.1-cds14;Parent=PMILG00000015763.1
scaffold_352	AUGUSTUS	gene	4225218	4226984	.	+	.	ID=PMILG00000015764;Name=scaffold_352.g14333.t1
scaffold_352	AUGUSTUS	mRNA	4225218	4226984	.	+	.	ID=PMILG00000015764.1;Parent=PMILG00000015764;Name=scaffold_352.g14333.t1
scaffold_352	AUGUSTUS	exon	4225218	4225234	.	+	.	ID=PMILG00000015764.1-exon1;Parent=PMILG00000015764.1
scaffold_352	AUGUSTUS	exon	4226334	4226472	.	+	.	ID=PMILG00000015764.1-exon2;Parent=PMILG00000015764.1
scaffold_352	AUGUSTUS	exon	4226569	4226667	.	+	.	ID=PMILG00000015764.1-exon3;Parent=PMILG00000015764.1
scaffold_352	AUGUSTUS	exon	4226772	4226984	.	+	.	ID=PMILG00000015764.1-exon4;Parent=PMILG00000015764.1
scaffold_352	AUGUSTUS	CDS	4225218	4225234	.	+	0	ID=PMILG00000015764.1-cds1;Parent=PMILG00000015764.1
scaffold_352	AUGUSTUS	CDS	4226334	4226472	.	+	1	ID=PMILG00000015764.1-cds2;Parent=PMILG00000015764.1
scaffold_352	AUGUSTUS	CDS	4226569	4226667	.	+	0	ID=PMILG00000015764.1-cds3;Parent=PMILG00000015764.1
scaffold_352	AUGUSTUS	CDS	4226772	4226984	.	+	0	ID=PMILG00000015764.1-cds4;Parent=PMILG00000015764.1
scaffold_352	AUGUSTUS	gene	4228380	4247449	.	+	.	ID=PMILG00000015765;Name=scaffold_352.g14334.t1
scaffold_352	AUGUSTUS	mRNA	4228380	4247449	.	+	.	ID=PMILG00000015765.1;Parent=PMILG00000015765;Name=scaffold_352.g14334.t1
scaffold_352	AUGUSTUS	exon	4228380	4228478	.	+	.	ID=PMILG00000015765.1-exon1;Parent=PMILG00000015765.1
scaffold_352	AUGUSTUS	exon	4229706	4229804	.	+	.	ID=PMILG00000015765.1-exon2;Parent=PMILG00000015765.1
scaffold_352	AUGUSTUS	exon	4229895	4229987	.	+	.	ID=PMILG00000015765.1-exon3;Parent=PMILG00000015765.1
scaffold_352	AUGUSTUS	exon	4230097	4230169	.	+	.	ID=PMILG00000015765.1-exon4;Parent=PMILG00000015765.1
scaffold_352	AUGUSTUS	exon	4233139	4233259	.	+	.	ID=PMILG00000015765.1-exon5;Parent=PMILG00000015765.1
scaffold_352	AUGUSTUS	exon	4233441	4233519	.	+	.	ID=PMILG00000015765.1-exon6;Parent=PMILG00000015765.1
scaffold_352	AUGUSTUS	exon	4234682	4234797	.	+	.	ID=PMILG00000015765.1-exon7;Parent=PMILG00000015765.1
scaffold_352	AUGUSTUS	exon	4234881	4235105	.	+	.	ID=PMILG00000015765.1-exon8;Parent=PMILG00000015765.1
scaffold_352	AUGUSTUS	exon	4235206	4235360	.	+	.	ID=PMILG00000015765.1-exon9;Parent=PMILG00000015765.1
scaffold_352	AUGUSTUS	exon	4235455	4235666	.	+	.	ID=PMILG00000015765.1-exon10;Parent=PMILG00000015765.1
scaffold_352	AUGUSTUS	exon	4237422	4237626	.	+	.	ID=PMILG00000015765.1-exon11;Parent=PMILG00000015765.1
scaffold_352	AUGUSTUS	exon	4237864	4237960	.	+	.	ID=PMILG00000015765.1-exon12;Parent=PMILG00000015765.1
scaffold_352	AUGUSTUS	exon	4238074	4238302	.	+	.	ID=PMILG00000015765.1-exon13;Parent=PMILG00000015765.1
scaffold_352	AUGUSTUS	exon	4238381	4238509	.	+	.	ID=PMILG00000015765.1-exon14;Parent=PMILG00000015765.1
scaffold_352	AUGUSTUS	exon	4238626	4238745	.	+	.	ID=PMILG00000015765.1-exon15;Parent=PMILG00000015765.1
scaffold_352	AUGUSTUS	exon	4238827	4238911	.	+	.	ID=PMILG00000015765.1-exon16;Parent=PMILG00000015765.1
scaffold_352	AUGUSTUS	exon	4239243	4239317	.	+	.	ID=PMILG00000015765.1-exon17;Parent=PMILG00000015765.1
scaffold_352	AUGUSTUS	exon	4239615	4239746	.	+	.	ID=PMILG00000015765.1-exon18;Parent=PMILG00000015765.1
scaffold_352	AUGUSTUS	exon	4239892	4240047	.	+	.	ID=PMILG00000015765.1-exon19;Parent=PMILG00000015765.1
scaffold_352	AUGUSTUS	exon	4245599	4246247	.	+	.	ID=PMILG00000015765.1-exon20;Parent=PMILG00000015765.1
scaffold_352	AUGUSTUS	exon	4246473	4246821	.	+	.	ID=PMILG00000015765.1-exon21;Parent=PMILG00000015765.1
scaffold_352	AUGUSTUS	exon	4247432	4247449	.	+	.	ID=PMILG00000015765.1-exon22;Parent=PMILG00000015765.1
scaffold_352	AUGUSTUS	CDS	4228380	4228478	.	+	0	ID=PMILG00000015765.1-cds1;Parent=PMILG00000015765.1
scaffold_352	AUGUSTUS	CDS	4229706	4229804	.	+	0	ID=PMILG00000015765.1-cds2;Parent=PMILG00000015765.1
scaffold_352	AUGUSTUS	CDS	4229895	4229987	.	+	0	ID=PMILG00000015765.1-cds3;Parent=PMILG00000015765.1
scaffold_352	AUGUSTUS	CDS	4230097	4230169	.	+	0	ID=PMILG00000015765.1-cds4;Parent=PMILG00000015765.1
scaffold_352	AUGUSTUS	CDS	4233139	4233259	.	+	2	ID=PMILG00000015765.1-cds5;Parent=PMILG00000015765.1
scaffold_352	AUGUSTUS	CDS	4233441	4233519	.	+	1	ID=PMILG00000015765.1-cds6;Parent=PMILG00000015765.1
scaffold_352	AUGUSTUS	CDS	4234682	4234797	.	+	0	ID=PMILG00000015765.1-cds7;Parent=PMILG00000015765.1
scaffold_352	AUGUSTUS	CDS	4234881	4235105	.	+	1	ID=PMILG00000015765.1-cds8;Parent=PMILG00000015765.1
scaffold_352	AUGUSTUS	CDS	4235206	4235360	.	+	1	ID=PMILG00000015765.1-cds9;Parent=PMILG00000015765.1
scaffold_352	AUGUSTUS	CDS	4235455	4235666	.	+	2	ID=PMILG00000015765.1-cds10;Parent=PMILG00000015765.1
scaffold_352	AUGUSTUS	CDS	4237422	4237626	.	+	0	ID=PMILG00000015765.1-cds11;Parent=PMILG00000015765.1
scaffold_352	AUGUSTUS	CDS	4237864	4237960	.	+	2	ID=PMILG00000015765.1-cds12;Parent=PMILG00000015765.1
scaffold_352	AUGUSTUS	CDS	4238074	4238302	.	+	1	ID=PMILG00000015765.1-cds13;Parent=PMILG00000015765.1
scaffold_352	AUGUSTUS	CDS	4238381	4238509	.	+	0	ID=PMILG00000015765.1-cds14;Parent=PMILG00000015765.1
scaffold_352	AUGUSTUS	CDS	4238626	4238745	.	+	0	ID=PMILG00000015765.1-cds15;Parent=PMILG00000015765.1
scaffold_352	AUGUSTUS	CDS	4238827	4238911	.	+	0	ID=PMILG00000015765.1-cds16;Parent=PMILG00000015765.1
scaffold_352	AUGUSTUS	CDS	4239243	4239317	.	+	2	ID=PMILG00000015765.1-cds17;Parent=PMILG00000015765.1
scaffold_352	AUGUSTUS	CDS	4239615	4239746	.	+	2	ID=PMILG00000015765.1-cds18;Parent=PMILG00000015765.1
scaffold_352	AUGUSTUS	CDS	4239892	4240047	.	+	2	ID=PMILG00000015765.1-cds19;Parent=PMILG00000015765.1
scaffold_352	AUGUSTUS	CDS	4245599	4246247	.	+	2	ID=PMILG00000015765.1-cds20;Parent=PMILG00000015765.1
scaffold_352	AUGUSTUS	CDS	4246473	4246821	.	+	1	ID=PMILG00000015765.1-cds21;Parent=PMILG00000015765.1
scaffold_352	AUGUSTUS	CDS	4247432	4247449	.	+	0	ID=PMILG00000015765.1-cds22;Parent=PMILG00000015765.1
scaffold_352	AUGUSTUS	gene	4247695	4249260	.	+	.	ID=PMILG00000015766;Name=scaffold_352.g14335.t1
scaffold_352	AUGUSTUS	mRNA	4247695	4249260	.	+	.	ID=PMILG00000015766.1;Parent=PMILG00000015766;Name=scaffold_352.g14335.t1
scaffold_352	AUGUSTUS	exon	4247695	4247913	.	+	.	ID=PMILG00000015766.1-exon1;Parent=PMILG00000015766.1
scaffold_352	AUGUSTUS	exon	4248717	4248800	.	+	.	ID=PMILG00000015766.1-exon2;Parent=PMILG00000015766.1
scaffold_352	AUGUSTUS	exon	4249096	4249260	.	+	.	ID=PMILG00000015766.1-exon3;Parent=PMILG00000015766.1
scaffold_352	AUGUSTUS	CDS	4247695	4247913	.	+	0	ID=PMILG00000015766.1-cds1;Parent=PMILG00000015766.1
scaffold_352	AUGUSTUS	CDS	4248717	4248800	.	+	0	ID=PMILG00000015766.1-cds2;Parent=PMILG00000015766.1
scaffold_352	AUGUSTUS	CDS	4249096	4249260	.	+	0	ID=PMILG00000015766.1-cds3;Parent=PMILG00000015766.1
scaffold_352	.	gene	4256697	4260973	.	+	.	ID=PMILG00000015767;Name=scaffold_352.g14336.t1
scaffold_352	.	mRNA	4256697	4260973	.	+	.	ID=PMILG00000015767.1;Parent=PMILG00000015767;Name=scaffold_352.g14336.t1
scaffold_352	.	exon	4256697	4256846	.	+	.	ID=PMILG00000015767.1-exon1;Parent=PMILG00000015767.1
scaffold_352	.	exon	4256962	4257117	.	+	.	ID=PMILG00000015767.1-exon2;Parent=PMILG00000015767.1
scaffold_352	.	exon	4258743	4258928	.	+	.	ID=PMILG00000015767.1-exon3;Parent=PMILG00000015767.1
scaffold_352	.	exon	4260401	4260973	.	+	.	ID=PMILG00000015767.1-exon4;Parent=PMILG00000015767.1
scaffold_352	.	CDS	4256982	4257117	.	+	0	ID=PMILG00000015767.1-cds1;Parent=PMILG00000015767.1
scaffold_352	.	CDS	4258743	4258928	.	+	2	ID=PMILG00000015767.1-cds2;Parent=PMILG00000015767.1
scaffold_352	.	CDS	4260401	4260432	.	+	2	ID=PMILG00000015767.1-cds3;Parent=PMILG00000015767.1
scaffold_352	.	five_prime_UTR	4256697	4256846	.	+	.	ID=PMILG00000015767.1-five_prime_utr1;Parent=PMILG00000015767.1
scaffold_352	.	five_prime_UTR	4256962	4256981	.	+	.	ID=PMILG00000015767.1-five_prime_utr2;Parent=PMILG00000015767.1
scaffold_352	.	three_prime_UTR	4260433	4260973	.	+	.	ID=PMILG00000015767.1-three_prime_utr1;Parent=PMILG00000015767.1
scaffold_352	.	mRNA	4256697	4260973	.	+	.	ID=PMILG00000015767.2;Parent=PMILG00000015767;Name=scaffold_352.g14336.t1
scaffold_352	.	exon	4256697	4257117	.	+	.	ID=PMILG00000015767.2-exon1;Parent=PMILG00000015767.2
scaffold_352	.	exon	4258743	4258928	.	+	.	ID=PMILG00000015767.2-exon2;Parent=PMILG00000015767.2
scaffold_352	.	exon	4260401	4260973	.	+	.	ID=PMILG00000015767.2-exon3;Parent=PMILG00000015767.2
scaffold_352	.	CDS	4256982	4257117	.	+	0	ID=PMILG00000015767.2-cds1;Parent=PMILG00000015767.2
scaffold_352	.	CDS	4258743	4258928	.	+	2	ID=PMILG00000015767.2-cds2;Parent=PMILG00000015767.2
scaffold_352	.	CDS	4260401	4260432	.	+	2	ID=PMILG00000015767.2-cds3;Parent=PMILG00000015767.2
scaffold_352	.	five_prime_UTR	4256697	4256981	.	+	.	ID=PMILG00000015767.2-five_prime_utr1;Parent=PMILG00000015767.2
scaffold_352	.	three_prime_UTR	4260433	4260973	.	+	.	ID=PMILG00000015767.2-three_prime_utr1;Parent=PMILG00000015767.2
scaffold_352	AUGUSTUS	gene	4263919	4266157	.	-	.	ID=PMILG00000015768;Name=scaffold_352.g14337.t1
scaffold_352	AUGUSTUS	mRNA	4263919	4266157	.	-	.	ID=PMILG00000015768.1;Parent=PMILG00000015768;Name=scaffold_352.g14337.t1
scaffold_352	AUGUSTUS	exon	4263919	4264071	.	-	.	ID=PMILG00000015768.1-exon1;Parent=PMILG00000015768.1
scaffold_352	AUGUSTUS	exon	4264684	4265498	.	-	.	ID=PMILG00000015768.1-exon2;Parent=PMILG00000015768.1
scaffold_352	AUGUSTUS	exon	4265878	4266157	.	-	.	ID=PMILG00000015768.1-exon3;Parent=PMILG00000015768.1
scaffold_352	AUGUSTUS	CDS	4263919	4264071	.	-	0	ID=PMILG00000015768.1-cds1;Parent=PMILG00000015768.1
scaffold_352	AUGUSTUS	CDS	4264684	4265498	.	-	2	ID=PMILG00000015768.1-cds2;Parent=PMILG00000015768.1
scaffold_352	AUGUSTUS	CDS	4265878	4266157	.	-	0	ID=PMILG00000015768.1-cds3;Parent=PMILG00000015768.1
scaffold_352	.	gene	4266592	4270378	.	-	.	ID=PMILG00000015769;Name=scaffold_352.g14338.t1
scaffold_352	.	mRNA	4266592	4270378	.	-	.	ID=PMILG00000015769.1;Parent=PMILG00000015769;Name=scaffold_352.g14338.t1
scaffold_352	.	exon	4266592	4267083	.	-	.	ID=PMILG00000015769.1-exon1;Parent=PMILG00000015769.1
scaffold_352	.	exon	4267265	4267364	.	-	.	ID=PMILG00000015769.1-exon2;Parent=PMILG00000015769.1
scaffold_352	.	exon	4268524	4268639	.	-	.	ID=PMILG00000015769.1-exon3;Parent=PMILG00000015769.1
scaffold_352	.	exon	4268792	4268939	.	-	.	ID=PMILG00000015769.1-exon4;Parent=PMILG00000015769.1
scaffold_352	.	exon	4269239	4269429	.	-	.	ID=PMILG00000015769.1-exon5;Parent=PMILG00000015769.1
scaffold_352	.	exon	4269520	4269629	.	-	.	ID=PMILG00000015769.1-exon6;Parent=PMILG00000015769.1
scaffold_352	.	exon	4269743	4270378	.	-	.	ID=PMILG00000015769.1-exon7;Parent=PMILG00000015769.1
scaffold_352	.	CDS	4267057	4267083	.	-	0	ID=PMILG00000015769.1-cds1;Parent=PMILG00000015769.1
scaffold_352	.	CDS	4267265	4267364	.	-	1	ID=PMILG00000015769.1-cds2;Parent=PMILG00000015769.1
scaffold_352	.	CDS	4268524	4268639	.	-	0	ID=PMILG00000015769.1-cds3;Parent=PMILG00000015769.1
scaffold_352	.	CDS	4268792	4268939	.	-	1	ID=PMILG00000015769.1-cds4;Parent=PMILG00000015769.1
scaffold_352	.	CDS	4269239	4269429	.	-	0	ID=PMILG00000015769.1-cds5;Parent=PMILG00000015769.1
scaffold_352	.	CDS	4269520	4269629	.	-	2	ID=PMILG00000015769.1-cds6;Parent=PMILG00000015769.1
scaffold_352	.	CDS	4269743	4270037	.	-	0	ID=PMILG00000015769.1-cds7;Parent=PMILG00000015769.1
scaffold_352	.	five_prime_UTR	4270038	4270378	.	-	.	ID=PMILG00000015769.1-five_prime_utr1;Parent=PMILG00000015769.1
scaffold_352	.	three_prime_UTR	4266592	4267056	.	-	.	ID=PMILG00000015769.1-three_prime_utr1;Parent=PMILG00000015769.1
scaffold_352	.	gene	4270645	4276695	.	-	.	ID=PMILG00000015770;Name=scaffold_352.g14339.t1
scaffold_352	.	mRNA	4270645	4276695	.	-	.	ID=PMILG00000015770.1;Parent=PMILG00000015770;Name=scaffold_352.g14339.t1
scaffold_352	.	exon	4270645	4271424	.	-	.	ID=PMILG00000015770.1-exon1;Parent=PMILG00000015770.1
scaffold_352	.	exon	4271556	4271674	.	-	.	ID=PMILG00000015770.1-exon2;Parent=PMILG00000015770.1
scaffold_352	.	exon	4271774	4271954	.	-	.	ID=PMILG00000015770.1-exon3;Parent=PMILG00000015770.1
scaffold_352	.	exon	4272046	4272220	.	-	.	ID=PMILG00000015770.1-exon4;Parent=PMILG00000015770.1
scaffold_352	.	exon	4272334	4272506	.	-	.	ID=PMILG00000015770.1-exon5;Parent=PMILG00000015770.1
scaffold_352	.	exon	4274141	4274293	.	-	.	ID=PMILG00000015770.1-exon6;Parent=PMILG00000015770.1
scaffold_352	.	exon	4275038	4275207	.	-	.	ID=PMILG00000015770.1-exon7;Parent=PMILG00000015770.1
scaffold_352	.	exon	4275328	4275517	.	-	.	ID=PMILG00000015770.1-exon8;Parent=PMILG00000015770.1
scaffold_352	.	exon	4276005	4276075	.	-	.	ID=PMILG00000015770.1-exon9;Parent=PMILG00000015770.1
scaffold_352	.	exon	4276396	4276458	.	-	.	ID=PMILG00000015770.1-exon10;Parent=PMILG00000015770.1
scaffold_352	.	exon	4276652	4276695	.	-	.	ID=PMILG00000015770.1-exon11;Parent=PMILG00000015770.1
scaffold_352	.	CDS	4271363	4271424	.	-	2	ID=PMILG00000015770.1-cds1;Parent=PMILG00000015770.1
scaffold_352	.	CDS	4271556	4271674	.	-	1	ID=PMILG00000015770.1-cds2;Parent=PMILG00000015770.1
scaffold_352	.	CDS	4271774	4271954	.	-	2	ID=PMILG00000015770.1-cds3;Parent=PMILG00000015770.1
scaffold_352	.	CDS	4272046	4272220	.	-	0	ID=PMILG00000015770.1-cds4;Parent=PMILG00000015770.1
scaffold_352	.	CDS	4272334	4272506	.	-	2	ID=PMILG00000015770.1-cds5;Parent=PMILG00000015770.1
scaffold_352	.	CDS	4274141	4274293	.	-	2	ID=PMILG00000015770.1-cds6;Parent=PMILG00000015770.1
scaffold_352	.	CDS	4275038	4275207	.	-	1	ID=PMILG00000015770.1-cds7;Parent=PMILG00000015770.1
scaffold_352	.	CDS	4275328	4275517	.	-	2	ID=PMILG00000015770.1-cds8;Parent=PMILG00000015770.1
scaffold_352	.	CDS	4276005	4276075	.	-	1	ID=PMILG00000015770.1-cds9;Parent=PMILG00000015770.1
scaffold_352	.	CDS	4276396	4276458	.	-	1	ID=PMILG00000015770.1-cds10;Parent=PMILG00000015770.1
scaffold_352	.	CDS	4276652	4276695	.	-	0	ID=PMILG00000015770.1-cds11;Parent=PMILG00000015770.1
scaffold_352	.	three_prime_UTR	4270645	4271362	.	-	.	ID=PMILG00000015770.1-three_prime_utr1;Parent=PMILG00000015770.1
scaffold_352	.	gene	4276664	4285402	.	+	.	ID=PMILG00000015771;Name=scaffold_352.g14340.t1
scaffold_352	.	mRNA	4276664	4285402	.	+	.	ID=PMILG00000015771.1;Parent=PMILG00000015771;Name=scaffold_352.g14340.t1
scaffold_352	.	exon	4276664	4277636	.	+	.	ID=PMILG00000015771.1-exon1;Parent=PMILG00000015771.1
scaffold_352	.	exon	4277739	4277786	.	+	.	ID=PMILG00000015771.1-exon2;Parent=PMILG00000015771.1
scaffold_352	.	exon	4277873	4278133	.	+	.	ID=PMILG00000015771.1-exon3;Parent=PMILG00000015771.1
scaffold_352	.	exon	4283986	4284132	.	+	.	ID=PMILG00000015771.1-exon4;Parent=PMILG00000015771.1
scaffold_352	.	exon	4284249	4285402	.	+	.	ID=PMILG00000015771.1-exon5;Parent=PMILG00000015771.1
scaffold_352	.	CDS	4277542	4277636	.	+	0	ID=PMILG00000015771.1-cds1;Parent=PMILG00000015771.1
scaffold_352	.	CDS	4277739	4277786	.	+	1	ID=PMILG00000015771.1-cds2;Parent=PMILG00000015771.1
scaffold_352	.	CDS	4277873	4278133	.	+	1	ID=PMILG00000015771.1-cds3;Parent=PMILG00000015771.1
scaffold_352	.	CDS	4283986	4284132	.	+	1	ID=PMILG00000015771.1-cds4;Parent=PMILG00000015771.1
scaffold_352	.	CDS	4284249	4284492	.	+	1	ID=PMILG00000015771.1-cds5;Parent=PMILG00000015771.1
scaffold_352	.	five_prime_UTR	4276664	4277541	.	+	.	ID=PMILG00000015771.1-five_prime_utr1;Parent=PMILG00000015771.1
scaffold_352	.	three_prime_UTR	4284493	4285402	.	+	.	ID=PMILG00000015771.1-three_prime_utr1;Parent=PMILG00000015771.1
scaffold_352	.	gene	4334097	4392987	.	-	.	ID=PMILG00000015772;Name=MERGED: scaffold_352.g14341.t1
scaffold_352	.	mRNA	4334097	4392987	.	-	.	ID=PMILG00000015772.1;Parent=PMILG00000015772;Name=MERGED: scaffold_352.g14341.t1
scaffold_352	.	exon	4334097	4335342	.	-	.	ID=PMILG00000015772.1-exon1;Parent=PMILG00000015772.1
scaffold_352	.	exon	4337710	4337930	.	-	.	ID=PMILG00000015772.1-exon2;Parent=PMILG00000015772.1
scaffold_352	.	exon	4338060	4338244	.	-	.	ID=PMILG00000015772.1-exon3;Parent=PMILG00000015772.1
scaffold_352	.	exon	4338657	4338752	.	-	.	ID=PMILG00000015772.1-exon4;Parent=PMILG00000015772.1
scaffold_352	.	exon	4340478	4340581	.	-	.	ID=PMILG00000015772.1-exon5;Parent=PMILG00000015772.1
scaffold_352	.	exon	4341237	4341357	.	-	.	ID=PMILG00000015772.1-exon6;Parent=PMILG00000015772.1
scaffold_352	.	exon	4341503	4341748	.	-	.	ID=PMILG00000015772.1-exon7;Parent=PMILG00000015772.1
scaffold_352	.	exon	4341845	4341997	.	-	.	ID=PMILG00000015772.1-exon8;Parent=PMILG00000015772.1
scaffold_352	.	exon	4342515	4342581	.	-	.	ID=PMILG00000015772.1-exon9;Parent=PMILG00000015772.1
scaffold_352	.	exon	4343942	4344065	.	-	.	ID=PMILG00000015772.1-exon10;Parent=PMILG00000015772.1
scaffold_352	.	exon	4345500	4345698	.	-	.	ID=PMILG00000015772.1-exon11;Parent=PMILG00000015772.1
scaffold_352	.	exon	4352439	4352689	.	-	.	ID=PMILG00000015772.1-exon12;Parent=PMILG00000015772.1
scaffold_352	.	exon	4385022	4385230	.	-	.	ID=PMILG00000015772.1-exon13;Parent=PMILG00000015772.1
scaffold_352	.	exon	4392429	4392987	.	-	.	ID=PMILG00000015772.1-exon14;Parent=PMILG00000015772.1
scaffold_352	.	CDS	4335200	4335342	.	-	2	ID=PMILG00000015772.1-cds1;Parent=PMILG00000015772.1
scaffold_352	.	CDS	4337710	4337930	.	-	1	ID=PMILG00000015772.1-cds2;Parent=PMILG00000015772.1
scaffold_352	.	CDS	4338060	4338244	.	-	0	ID=PMILG00000015772.1-cds3;Parent=PMILG00000015772.1
scaffold_352	.	CDS	4338657	4338752	.	-	0	ID=PMILG00000015772.1-cds4;Parent=PMILG00000015772.1
scaffold_352	.	CDS	4340478	4340581	.	-	2	ID=PMILG00000015772.1-cds5;Parent=PMILG00000015772.1
scaffold_352	.	CDS	4341237	4341357	.	-	0	ID=PMILG00000015772.1-cds6;Parent=PMILG00000015772.1
scaffold_352	.	CDS	4341503	4341748	.	-	0	ID=PMILG00000015772.1-cds7;Parent=PMILG00000015772.1
scaffold_352	.	CDS	4341845	4341997	.	-	0	ID=PMILG00000015772.1-cds8;Parent=PMILG00000015772.1
scaffold_352	.	CDS	4342515	4342581	.	-	1	ID=PMILG00000015772.1-cds9;Parent=PMILG00000015772.1
scaffold_352	.	CDS	4343942	4344065	.	-	2	ID=PMILG00000015772.1-cds10;Parent=PMILG00000015772.1
scaffold_352	.	CDS	4345500	4345698	.	-	0	ID=PMILG00000015772.1-cds11;Parent=PMILG00000015772.1
scaffold_352	.	CDS	4352439	4352689	.	-	2	ID=PMILG00000015772.1-cds12;Parent=PMILG00000015772.1
scaffold_352	.	CDS	4385022	4385230	.	-	1	ID=PMILG00000015772.1-cds13;Parent=PMILG00000015772.1
scaffold_352	.	CDS	4392429	4392586	.	-	0	ID=PMILG00000015772.1-cds14;Parent=PMILG00000015772.1
scaffold_352	.	five_prime_UTR	4392587	4392987	.	-	.	ID=PMILG00000015772.1-five_prime_utr1;Parent=PMILG00000015772.1
scaffold_352	.	three_prime_UTR	4334097	4335199	.	-	.	ID=PMILG00000015772.1-three_prime_utr1;Parent=PMILG00000015772.1
scaffold_352	AUGUSTUS	gene	4396170	4413886	.	-	.	ID=PMILG00000015773;Name=scaffold_352.g14343.t1
scaffold_352	AUGUSTUS	mRNA	4396170	4413886	.	-	.	ID=PMILG00000015773.1;Parent=PMILG00000015773;Name=scaffold_352.g14343.t1
scaffold_352	AUGUSTUS	exon	4396170	4396440	.	-	.	ID=PMILG00000015773.1-exon1;Parent=PMILG00000015773.1
scaffold_352	AUGUSTUS	exon	4399025	4399149	.	-	.	ID=PMILG00000015773.1-exon2;Parent=PMILG00000015773.1
scaffold_352	AUGUSTUS	exon	4413671	4413886	.	-	.	ID=PMILG00000015773.1-exon3;Parent=PMILG00000015773.1
scaffold_352	AUGUSTUS	CDS	4396170	4396440	.	-	1	ID=PMILG00000015773.1-cds1;Parent=PMILG00000015773.1
scaffold_352	AUGUSTUS	CDS	4399025	4399149	.	-	0	ID=PMILG00000015773.1-cds2;Parent=PMILG00000015773.1
scaffold_352	AUGUSTUS	CDS	4413671	4413886	.	-	0	ID=PMILG00000015773.1-cds3;Parent=PMILG00000015773.1
scaffold_352	.	gene	4418410	4476180	.	-	.	ID=PMILG00000015774;Name=MERGED: scaffold_352.g14344.t1
scaffold_352	.	mRNA	4418410	4476180	.	-	.	ID=PMILG00000015774.1;Parent=PMILG00000015774;Name=MERGED: scaffold_352.g14344.t1
scaffold_352	.	exon	4418410	4418975	.	-	.	ID=PMILG00000015774.1-exon1;Parent=PMILG00000015774.1
scaffold_352	.	exon	4426484	4426638	.	-	.	ID=PMILG00000015774.1-exon2;Parent=PMILG00000015774.1
scaffold_352	.	exon	4427227	4427313	.	-	.	ID=PMILG00000015774.1-exon3;Parent=PMILG00000015774.1
scaffold_352	.	exon	4427815	4427899	.	-	.	ID=PMILG00000015774.1-exon4;Parent=PMILG00000015774.1
scaffold_352	.	exon	4431478	4431607	.	-	.	ID=PMILG00000015774.1-exon5;Parent=PMILG00000015774.1
scaffold_352	.	exon	4431693	4431838	.	-	.	ID=PMILG00000015774.1-exon6;Parent=PMILG00000015774.1
scaffold_352	.	exon	4431928	4432065	.	-	.	ID=PMILG00000015774.1-exon7;Parent=PMILG00000015774.1
scaffold_352	.	exon	4432162	4432191	.	-	.	ID=PMILG00000015774.1-exon8;Parent=PMILG00000015774.1
scaffold_352	.	exon	4433297	4433504	.	-	.	ID=PMILG00000015774.1-exon9;Parent=PMILG00000015774.1
scaffold_352	.	exon	4434461	4434720	.	-	.	ID=PMILG00000015774.1-exon10;Parent=PMILG00000015774.1
scaffold_352	.	exon	4436130	4436228	.	-	.	ID=PMILG00000015774.1-exon11;Parent=PMILG00000015774.1
scaffold_352	.	exon	4437558	4437723	.	-	.	ID=PMILG00000015774.1-exon12;Parent=PMILG00000015774.1
scaffold_352	.	exon	4439087	4439202	.	-	.	ID=PMILG00000015774.1-exon13;Parent=PMILG00000015774.1
scaffold_352	.	exon	4439897	4439992	.	-	.	ID=PMILG00000015774.1-exon14;Parent=PMILG00000015774.1
scaffold_352	.	exon	4440572	4440692	.	-	.	ID=PMILG00000015774.1-exon15;Parent=PMILG00000015774.1
scaffold_352	.	exon	4440876	4441097	.	-	.	ID=PMILG00000015774.1-exon16;Parent=PMILG00000015774.1
scaffold_352	.	exon	4441214	4441404	.	-	.	ID=PMILG00000015774.1-exon17;Parent=PMILG00000015774.1
scaffold_352	.	exon	4441641	4441886	.	-	.	ID=PMILG00000015774.1-exon18;Parent=PMILG00000015774.1
scaffold_352	.	exon	4443608	4443743	.	-	.	ID=PMILG00000015774.1-exon19;Parent=PMILG00000015774.1
scaffold_352	.	exon	4443832	4443937	.	-	.	ID=PMILG00000015774.1-exon20;Parent=PMILG00000015774.1
scaffold_352	.	exon	4445812	4445872	.	-	.	ID=PMILG00000015774.1-exon21;Parent=PMILG00000015774.1
scaffold_352	.	exon	4449167	4449228	.	-	.	ID=PMILG00000015774.1-exon22;Parent=PMILG00000015774.1
scaffold_352	.	exon	4454570	4454784	.	-	.	ID=PMILG00000015774.1-exon23;Parent=PMILG00000015774.1
scaffold_352	.	exon	4457598	4457904	.	-	.	ID=PMILG00000015774.1-exon24;Parent=PMILG00000015774.1
scaffold_352	.	exon	4459557	4459653	.	-	.	ID=PMILG00000015774.1-exon25;Parent=PMILG00000015774.1
scaffold_352	.	exon	4465620	4465727	.	-	.	ID=PMILG00000015774.1-exon26;Parent=PMILG00000015774.1
scaffold_352	.	exon	4475479	4476180	.	-	.	ID=PMILG00000015774.1-exon27;Parent=PMILG00000015774.1
scaffold_352	.	CDS	4418901	4418975	.	-	0	ID=PMILG00000015774.1-cds1;Parent=PMILG00000015774.1
scaffold_352	.	CDS	4426484	4426638	.	-	2	ID=PMILG00000015774.1-cds2;Parent=PMILG00000015774.1
scaffold_352	.	CDS	4427227	4427313	.	-	2	ID=PMILG00000015774.1-cds3;Parent=PMILG00000015774.1
scaffold_352	.	CDS	4427815	4427899	.	-	0	ID=PMILG00000015774.1-cds4;Parent=PMILG00000015774.1
scaffold_352	.	CDS	4431478	4431607	.	-	1	ID=PMILG00000015774.1-cds5;Parent=PMILG00000015774.1
scaffold_352	.	CDS	4431693	4431838	.	-	0	ID=PMILG00000015774.1-cds6;Parent=PMILG00000015774.1
scaffold_352	.	CDS	4431928	4432065	.	-	0	ID=PMILG00000015774.1-cds7;Parent=PMILG00000015774.1
scaffold_352	.	CDS	4432162	4432191	.	-	0	ID=PMILG00000015774.1-cds8;Parent=PMILG00000015774.1
scaffold_352	.	CDS	4433297	4433504	.	-	1	ID=PMILG00000015774.1-cds9;Parent=PMILG00000015774.1
scaffold_352	.	CDS	4434461	4434720	.	-	0	ID=PMILG00000015774.1-cds10;Parent=PMILG00000015774.1
scaffold_352	.	CDS	4436130	4436228	.	-	0	ID=PMILG00000015774.1-cds11;Parent=PMILG00000015774.1
scaffold_352	.	CDS	4437558	4437723	.	-	1	ID=PMILG00000015774.1-cds12;Parent=PMILG00000015774.1
scaffold_352	.	CDS	4439087	4439202	.	-	0	ID=PMILG00000015774.1-cds13;Parent=PMILG00000015774.1
scaffold_352	.	CDS	4439897	4439992	.	-	0	ID=PMILG00000015774.1-cds14;Parent=PMILG00000015774.1
scaffold_352	.	CDS	4440572	4440692	.	-	1	ID=PMILG00000015774.1-cds15;Parent=PMILG00000015774.1
scaffold_352	.	CDS	4440876	4441097	.	-	1	ID=PMILG00000015774.1-cds16;Parent=PMILG00000015774.1
scaffold_352	.	CDS	4441214	4441404	.	-	0	ID=PMILG00000015774.1-cds17;Parent=PMILG00000015774.1
scaffold_352	.	CDS	4441641	4441886	.	-	0	ID=PMILG00000015774.1-cds18;Parent=PMILG00000015774.1
scaffold_352	.	CDS	4443608	4443743	.	-	1	ID=PMILG00000015774.1-cds19;Parent=PMILG00000015774.1
scaffold_352	.	CDS	4443832	4443937	.	-	2	ID=PMILG00000015774.1-cds20;Parent=PMILG00000015774.1
scaffold_352	.	CDS	4445812	4445872	.	-	0	ID=PMILG00000015774.1-cds21;Parent=PMILG00000015774.1
scaffold_352	.	CDS	4449167	4449228	.	-	2	ID=PMILG00000015774.1-cds22;Parent=PMILG00000015774.1
scaffold_352	.	CDS	4454570	4454784	.	-	1	ID=PMILG00000015774.1-cds23;Parent=PMILG00000015774.1
scaffold_352	.	CDS	4457598	4457904	.	-	2	ID=PMILG00000015774.1-cds24;Parent=PMILG00000015774.1
scaffold_352	.	CDS	4459557	4459653	.	-	0	ID=PMILG00000015774.1-cds25;Parent=PMILG00000015774.1
scaffold_352	.	CDS	4465620	4465727	.	-	0	ID=PMILG00000015774.1-cds26;Parent=PMILG00000015774.1
scaffold_352	.	CDS	4475479	4476180	.	-	0	ID=PMILG00000015774.1-cds27;Parent=PMILG00000015774.1
scaffold_352	.	three_prime_UTR	4418410	4418900	.	-	.	ID=PMILG00000015774.1-three_prime_utr1;Parent=PMILG00000015774.1
scaffold_352	AUGUSTUS	gene	4482681	4492168	.	-	.	ID=PMILG00000015775;Name=scaffold_352.g14346.t1
scaffold_352	AUGUSTUS	mRNA	4482681	4492168	.	-	.	ID=PMILG00000015775.1;Parent=PMILG00000015775;Name=scaffold_352.g14346.t1
scaffold_352	AUGUSTUS	exon	4482681	4482717	.	-	.	ID=PMILG00000015775.1-exon1;Parent=PMILG00000015775.1
scaffold_352	AUGUSTUS	exon	4482903	4483259	.	-	.	ID=PMILG00000015775.1-exon2;Parent=PMILG00000015775.1
scaffold_352	AUGUSTUS	exon	4483347	4483473	.	-	.	ID=PMILG00000015775.1-exon3;Parent=PMILG00000015775.1
scaffold_352	AUGUSTUS	exon	4483748	4483858	.	-	.	ID=PMILG00000015775.1-exon4;Parent=PMILG00000015775.1
scaffold_352	AUGUSTUS	exon	4483980	4484109	.	-	.	ID=PMILG00000015775.1-exon5;Parent=PMILG00000015775.1
scaffold_352	AUGUSTUS	exon	4484198	4484313	.	-	.	ID=PMILG00000015775.1-exon6;Parent=PMILG00000015775.1
scaffold_352	AUGUSTUS	exon	4484404	4484433	.	-	.	ID=PMILG00000015775.1-exon7;Parent=PMILG00000015775.1
scaffold_352	AUGUSTUS	exon	4485029	4485066	.	-	.	ID=PMILG00000015775.1-exon8;Parent=PMILG00000015775.1
scaffold_352	AUGUSTUS	exon	4488193	4488352	.	-	.	ID=PMILG00000015775.1-exon9;Parent=PMILG00000015775.1
scaffold_352	AUGUSTUS	exon	4488462	4488721	.	-	.	ID=PMILG00000015775.1-exon10;Parent=PMILG00000015775.1
scaffold_352	AUGUSTUS	exon	4488814	4489042	.	-	.	ID=PMILG00000015775.1-exon11;Parent=PMILG00000015775.1
scaffold_352	AUGUSTUS	exon	4489747	4489888	.	-	.	ID=PMILG00000015775.1-exon12;Parent=PMILG00000015775.1
scaffold_352	AUGUSTUS	exon	4490058	4490109	.	-	.	ID=PMILG00000015775.1-exon13;Parent=PMILG00000015775.1
scaffold_352	AUGUSTUS	exon	4490299	4490309	.	-	.	ID=PMILG00000015775.1-exon14;Parent=PMILG00000015775.1
scaffold_352	AUGUSTUS	exon	4490486	4490587	.	-	.	ID=PMILG00000015775.1-exon15;Parent=PMILG00000015775.1
scaffold_352	AUGUSTUS	exon	4491042	4491115	.	-	.	ID=PMILG00000015775.1-exon16;Parent=PMILG00000015775.1
scaffold_352	AUGUSTUS	exon	4492156	4492168	.	-	.	ID=PMILG00000015775.1-exon17;Parent=PMILG00000015775.1
scaffold_352	AUGUSTUS	CDS	4482681	4482717	.	-	1	ID=PMILG00000015775.1-cds1;Parent=PMILG00000015775.1
scaffold_352	AUGUSTUS	CDS	4482903	4483259	.	-	1	ID=PMILG00000015775.1-cds2;Parent=PMILG00000015775.1
scaffold_352	AUGUSTUS	CDS	4483347	4483473	.	-	2	ID=PMILG00000015775.1-cds3;Parent=PMILG00000015775.1
scaffold_352	AUGUSTUS	CDS	4483748	4483858	.	-	2	ID=PMILG00000015775.1-cds4;Parent=PMILG00000015775.1
scaffold_352	AUGUSTUS	CDS	4483980	4484109	.	-	0	ID=PMILG00000015775.1-cds5;Parent=PMILG00000015775.1
scaffold_352	AUGUSTUS	CDS	4484198	4484313	.	-	2	ID=PMILG00000015775.1-cds6;Parent=PMILG00000015775.1
scaffold_352	AUGUSTUS	CDS	4484404	4484433	.	-	2	ID=PMILG00000015775.1-cds7;Parent=PMILG00000015775.1
scaffold_352	AUGUSTUS	CDS	4485029	4485066	.	-	1	ID=PMILG00000015775.1-cds8;Parent=PMILG00000015775.1
scaffold_352	AUGUSTUS	CDS	4488193	4488352	.	-	2	ID=PMILG00000015775.1-cds9;Parent=PMILG00000015775.1
scaffold_352	AUGUSTUS	CDS	4488462	4488721	.	-	1	ID=PMILG00000015775.1-cds10;Parent=PMILG00000015775.1
scaffold_352	AUGUSTUS	CDS	4488814	4489042	.	-	2	ID=PMILG00000015775.1-cds11;Parent=PMILG00000015775.1
scaffold_352	AUGUSTUS	CDS	4489747	4489888	.	-	0	ID=PMILG00000015775.1-cds12;Parent=PMILG00000015775.1
scaffold_352	AUGUSTUS	CDS	4490058	4490109	.	-	1	ID=PMILG00000015775.1-cds13;Parent=PMILG00000015775.1
scaffold_352	AUGUSTUS	CDS	4490299	4490309	.	-	0	ID=PMILG00000015775.1-cds14;Parent=PMILG00000015775.1
scaffold_352	AUGUSTUS	CDS	4490486	4490587	.	-	0	ID=PMILG00000015775.1-cds15;Parent=PMILG00000015775.1
scaffold_352	AUGUSTUS	CDS	4491042	4491115	.	-	2	ID=PMILG00000015775.1-cds16;Parent=PMILG00000015775.1
scaffold_352	AUGUSTUS	CDS	4492156	4492168	.	-	0	ID=PMILG00000015775.1-cds17;Parent=PMILG00000015775.1
scaffold_352	.	gene	4492058	4494763	.	+	.	ID=PMILG00000015776;Name=scaffold_352.g14347.t1
scaffold_352	.	mRNA	4492058	4494763	.	+	.	ID=PMILG00000015776.1;Parent=PMILG00000015776;Name=scaffold_352.g14347.t1
scaffold_352	.	exon	4492058	4492548	.	+	.	ID=PMILG00000015776.1-exon1;Parent=PMILG00000015776.1
scaffold_352	.	exon	4492641	4493024	.	+	.	ID=PMILG00000015776.1-exon2;Parent=PMILG00000015776.1
scaffold_352	.	exon	4493739	4493865	.	+	.	ID=PMILG00000015776.1-exon3;Parent=PMILG00000015776.1
scaffold_352	.	exon	4493969	4494217	.	+	.	ID=PMILG00000015776.1-exon4;Parent=PMILG00000015776.1
scaffold_352	.	exon	4494309	4494763	.	+	.	ID=PMILG00000015776.1-exon5;Parent=PMILG00000015776.1
scaffold_352	.	CDS	4492386	4492548	.	+	0	ID=PMILG00000015776.1-cds1;Parent=PMILG00000015776.1
scaffold_352	.	CDS	4492641	4493024	.	+	2	ID=PMILG00000015776.1-cds2;Parent=PMILG00000015776.1
scaffold_352	.	CDS	4493739	4493865	.	+	2	ID=PMILG00000015776.1-cds3;Parent=PMILG00000015776.1
scaffold_352	.	CDS	4493969	4494217	.	+	1	ID=PMILG00000015776.1-cds4;Parent=PMILG00000015776.1
scaffold_352	.	CDS	4494309	4494468	.	+	1	ID=PMILG00000015776.1-cds5;Parent=PMILG00000015776.1
scaffold_352	.	five_prime_UTR	4492058	4492385	.	+	.	ID=PMILG00000015776.1-five_prime_utr1;Parent=PMILG00000015776.1
scaffold_352	.	three_prime_UTR	4494469	4494763	.	+	.	ID=PMILG00000015776.1-three_prime_utr1;Parent=PMILG00000015776.1
scaffold_352	.	mRNA	4492058	4494763	.	+	.	ID=PMILG00000015776.2;Parent=PMILG00000015776;Name=scaffold_352.g14347.t1
scaffold_352	.	exon	4492058	4492353	.	+	.	ID=PMILG00000015776.2-exon1;Parent=PMILG00000015776.2
scaffold_352	.	exon	4492429	4492548	.	+	.	ID=PMILG00000015776.2-exon2;Parent=PMILG00000015776.2
scaffold_352	.	exon	4492641	4493024	.	+	.	ID=PMILG00000015776.2-exon3;Parent=PMILG00000015776.2
scaffold_352	.	exon	4493739	4493865	.	+	.	ID=PMILG00000015776.2-exon4;Parent=PMILG00000015776.2
scaffold_352	.	exon	4493969	4494217	.	+	.	ID=PMILG00000015776.2-exon5;Parent=PMILG00000015776.2
scaffold_352	.	exon	4494309	4494763	.	+	.	ID=PMILG00000015776.2-exon6;Parent=PMILG00000015776.2
scaffold_352	.	CDS	4492473	4492548	.	+	0	ID=PMILG00000015776.2-cds1;Parent=PMILG00000015776.2
scaffold_352	.	CDS	4492641	4493024	.	+	2	ID=PMILG00000015776.2-cds2;Parent=PMILG00000015776.2
scaffold_352	.	CDS	4493739	4493865	.	+	2	ID=PMILG00000015776.2-cds3;Parent=PMILG00000015776.2
scaffold_352	.	CDS	4493969	4494217	.	+	1	ID=PMILG00000015776.2-cds4;Parent=PMILG00000015776.2
scaffold_352	.	CDS	4494309	4494468	.	+	1	ID=PMILG00000015776.2-cds5;Parent=PMILG00000015776.2
scaffold_352	.	five_prime_UTR	4492058	4492353	.	+	.	ID=PMILG00000015776.2-five_prime_utr1;Parent=PMILG00000015776.2
scaffold_352	.	five_prime_UTR	4492429	4492472	.	+	.	ID=PMILG00000015776.2-five_prime_utr2;Parent=PMILG00000015776.2
scaffold_352	.	three_prime_UTR	4494469	4494763	.	+	.	ID=PMILG00000015776.2-three_prime_utr1;Parent=PMILG00000015776.2
scaffold_352	AUGUSTUS	gene	4495896	4497610	.	-	.	ID=PMILG00000015777;Name=scaffold_352.g14348.t1
scaffold_352	AUGUSTUS	mRNA	4495896	4497610	.	-	.	ID=PMILG00000015777.1;Parent=PMILG00000015777;Name=scaffold_352.g14348.t1
scaffold_352	AUGUSTUS	exon	4495896	4496029	.	-	.	ID=PMILG00000015777.1-exon1;Parent=PMILG00000015777.1
scaffold_352	AUGUSTUS	exon	4497535	4497610	.	-	.	ID=PMILG00000015777.1-exon2;Parent=PMILG00000015777.1
scaffold_352	AUGUSTUS	CDS	4495896	4496029	.	-	2	ID=PMILG00000015777.1-cds1;Parent=PMILG00000015777.1
scaffold_352	AUGUSTUS	CDS	4497535	4497610	.	-	0	ID=PMILG00000015777.1-cds2;Parent=PMILG00000015777.1
scaffold_352	AUGUSTUS	gene	4497800	4518615	.	-	.	ID=PMILG00000015778;Name=scaffold_352.g14349.t1
scaffold_352	AUGUSTUS	mRNA	4497800	4518615	.	-	.	ID=PMILG00000015778.1;Parent=PMILG00000015778;Name=scaffold_352.g14349.t1
scaffold_352	AUGUSTUS	exon	4497800	4497892	.	-	.	ID=PMILG00000015778.1-exon1;Parent=PMILG00000015778.1
scaffold_352	AUGUSTUS	exon	4500644	4500688	.	-	.	ID=PMILG00000015778.1-exon2;Parent=PMILG00000015778.1
scaffold_352	AUGUSTUS	exon	4500909	4500953	.	-	.	ID=PMILG00000015778.1-exon3;Parent=PMILG00000015778.1
scaffold_352	AUGUSTUS	exon	4501039	4501101	.	-	.	ID=PMILG00000015778.1-exon4;Parent=PMILG00000015778.1
scaffold_352	AUGUSTUS	exon	4501207	4501259	.	-	.	ID=PMILG00000015778.1-exon5;Parent=PMILG00000015778.1
scaffold_352	AUGUSTUS	exon	4502590	4502679	.	-	.	ID=PMILG00000015778.1-exon6;Parent=PMILG00000015778.1
scaffold_352	AUGUSTUS	exon	4506646	4506753	.	-	.	ID=PMILG00000015778.1-exon7;Parent=PMILG00000015778.1
scaffold_352	AUGUSTUS	exon	4508881	4508988	.	-	.	ID=PMILG00000015778.1-exon8;Parent=PMILG00000015778.1
scaffold_352	AUGUSTUS	exon	4509090	4509134	.	-	.	ID=PMILG00000015778.1-exon9;Parent=PMILG00000015778.1
scaffold_352	AUGUSTUS	exon	4510626	4510758	.	-	.	ID=PMILG00000015778.1-exon10;Parent=PMILG00000015778.1
scaffold_352	AUGUSTUS	exon	4510846	4510907	.	-	.	ID=PMILG00000015778.1-exon11;Parent=PMILG00000015778.1
scaffold_352	AUGUSTUS	exon	4518606	4518615	.	-	.	ID=PMILG00000015778.1-exon12;Parent=PMILG00000015778.1
scaffold_352	AUGUSTUS	CDS	4497800	4497892	.	-	0	ID=PMILG00000015778.1-cds1;Parent=PMILG00000015778.1
scaffold_352	AUGUSTUS	CDS	4500644	4500688	.	-	0	ID=PMILG00000015778.1-cds2;Parent=PMILG00000015778.1
scaffold_352	AUGUSTUS	CDS	4500909	4500953	.	-	0	ID=PMILG00000015778.1-cds3;Parent=PMILG00000015778.1
scaffold_352	AUGUSTUS	CDS	4501039	4501101	.	-	0	ID=PMILG00000015778.1-cds4;Parent=PMILG00000015778.1
scaffold_352	AUGUSTUS	CDS	4501207	4501259	.	-	2	ID=PMILG00000015778.1-cds5;Parent=PMILG00000015778.1
scaffold_352	AUGUSTUS	CDS	4502590	4502679	.	-	2	ID=PMILG00000015778.1-cds6;Parent=PMILG00000015778.1
scaffold_352	AUGUSTUS	CDS	4506646	4506753	.	-	2	ID=PMILG00000015778.1-cds7;Parent=PMILG00000015778.1
scaffold_352	AUGUSTUS	CDS	4508881	4508988	.	-	2	ID=PMILG00000015778.1-cds8;Parent=PMILG00000015778.1
scaffold_352	AUGUSTUS	CDS	4509090	4509134	.	-	2	ID=PMILG00000015778.1-cds9;Parent=PMILG00000015778.1
scaffold_352	AUGUSTUS	CDS	4510626	4510758	.	-	0	ID=PMILG00000015778.1-cds10;Parent=PMILG00000015778.1
scaffold_352	AUGUSTUS	CDS	4510846	4510907	.	-	2	ID=PMILG00000015778.1-cds11;Parent=PMILG00000015778.1
scaffold_352	AUGUSTUS	CDS	4518606	4518615	.	-	0	ID=PMILG00000015778.1-cds12;Parent=PMILG00000015778.1
scaffold_352	AUGUSTUS	gene	4566324	4595278	.	-	.	ID=PMILG00000015779;Name=scaffold_352.g14350.t1
scaffold_352	AUGUSTUS	mRNA	4566324	4595278	.	-	.	ID=PMILG00000015779.1;Parent=PMILG00000015779;Name=scaffold_352.g14350.t1
scaffold_352	AUGUSTUS	exon	4566324	4566470	.	-	.	ID=PMILG00000015779.1-exon1;Parent=PMILG00000015779.1
scaffold_352	AUGUSTUS	exon	4566585	4566730	.	-	.	ID=PMILG00000015779.1-exon2;Parent=PMILG00000015779.1
scaffold_352	AUGUSTUS	exon	4566806	4566986	.	-	.	ID=PMILG00000015779.1-exon3;Parent=PMILG00000015779.1
scaffold_352	AUGUSTUS	exon	4567112	4567279	.	-	.	ID=PMILG00000015779.1-exon4;Parent=PMILG00000015779.1
scaffold_352	AUGUSTUS	exon	4567367	4567578	.	-	.	ID=PMILG00000015779.1-exon5;Parent=PMILG00000015779.1
scaffold_352	AUGUSTUS	exon	4567782	4567913	.	-	.	ID=PMILG00000015779.1-exon6;Parent=PMILG00000015779.1
scaffold_352	AUGUSTUS	exon	4567993	4568164	.	-	.	ID=PMILG00000015779.1-exon7;Parent=PMILG00000015779.1
scaffold_352	AUGUSTUS	exon	4568251	4568346	.	-	.	ID=PMILG00000015779.1-exon8;Parent=PMILG00000015779.1
scaffold_352	AUGUSTUS	exon	4568446	4568655	.	-	.	ID=PMILG00000015779.1-exon9;Parent=PMILG00000015779.1
scaffold_352	AUGUSTUS	exon	4568945	4569145	.	-	.	ID=PMILG00000015779.1-exon10;Parent=PMILG00000015779.1
scaffold_352	AUGUSTUS	exon	4569882	4570065	.	-	.	ID=PMILG00000015779.1-exon11;Parent=PMILG00000015779.1
scaffold_352	AUGUSTUS	exon	4570275	4570429	.	-	.	ID=PMILG00000015779.1-exon12;Parent=PMILG00000015779.1
scaffold_352	AUGUSTUS	exon	4570504	4570658	.	-	.	ID=PMILG00000015779.1-exon13;Parent=PMILG00000015779.1
scaffold_352	AUGUSTUS	exon	4570772	4570876	.	-	.	ID=PMILG00000015779.1-exon14;Parent=PMILG00000015779.1
scaffold_352	AUGUSTUS	exon	4570993	4571266	.	-	.	ID=PMILG00000015779.1-exon15;Parent=PMILG00000015779.1
scaffold_352	AUGUSTUS	exon	4571370	4571599	.	-	.	ID=PMILG00000015779.1-exon16;Parent=PMILG00000015779.1
scaffold_352	AUGUSTUS	exon	4571709	4572012	.	-	.	ID=PMILG00000015779.1-exon17;Parent=PMILG00000015779.1
scaffold_352	AUGUSTUS	exon	4572441	4572588	.	-	.	ID=PMILG00000015779.1-exon18;Parent=PMILG00000015779.1
scaffold_352	AUGUSTUS	exon	4572775	4572996	.	-	.	ID=PMILG00000015779.1-exon19;Parent=PMILG00000015779.1
scaffold_352	AUGUSTUS	exon	4573125	4573342	.	-	.	ID=PMILG00000015779.1-exon20;Parent=PMILG00000015779.1
scaffold_352	AUGUSTUS	exon	4573427	4573563	.	-	.	ID=PMILG00000015779.1-exon21;Parent=PMILG00000015779.1
scaffold_352	AUGUSTUS	exon	4573684	4573865	.	-	.	ID=PMILG00000015779.1-exon22;Parent=PMILG00000015779.1
scaffold_352	AUGUSTUS	exon	4574179	4574353	.	-	.	ID=PMILG00000015779.1-exon23;Parent=PMILG00000015779.1
scaffold_352	AUGUSTUS	exon	4574488	4574649	.	-	.	ID=PMILG00000015779.1-exon24;Parent=PMILG00000015779.1
scaffold_352	AUGUSTUS	exon	4574779	4574976	.	-	.	ID=PMILG00000015779.1-exon25;Parent=PMILG00000015779.1
scaffold_352	AUGUSTUS	exon	4575148	4575228	.	-	.	ID=PMILG00000015779.1-exon26;Parent=PMILG00000015779.1
scaffold_352	AUGUSTUS	exon	4575309	4575512	.	-	.	ID=PMILG00000015779.1-exon27;Parent=PMILG00000015779.1
scaffold_352	AUGUSTUS	exon	4575603	4575774	.	-	.	ID=PMILG00000015779.1-exon28;Parent=PMILG00000015779.1
scaffold_352	AUGUSTUS	exon	4576086	4576274	.	-	.	ID=PMILG00000015779.1-exon29;Parent=PMILG00000015779.1
scaffold_352	AUGUSTUS	exon	4576553	4576720	.	-	.	ID=PMILG00000015779.1-exon30;Parent=PMILG00000015779.1
scaffold_352	AUGUSTUS	exon	4576917	4577010	.	-	.	ID=PMILG00000015779.1-exon31;Parent=PMILG00000015779.1
scaffold_352	AUGUSTUS	exon	4577645	4577829	.	-	.	ID=PMILG00000015779.1-exon32;Parent=PMILG00000015779.1
scaffold_352	AUGUSTUS	exon	4577908	4578168	.	-	.	ID=PMILG00000015779.1-exon33;Parent=PMILG00000015779.1
scaffold_352	AUGUSTUS	exon	4578259	4578411	.	-	.	ID=PMILG00000015779.1-exon34;Parent=PMILG00000015779.1
scaffold_352	AUGUSTUS	exon	4578496	4578641	.	-	.	ID=PMILG00000015779.1-exon35;Parent=PMILG00000015779.1
scaffold_352	AUGUSTUS	exon	4578750	4578869	.	-	.	ID=PMILG00000015779.1-exon36;Parent=PMILG00000015779.1
scaffold_352	AUGUSTUS	exon	4579128	4579344	.	-	.	ID=PMILG00000015779.1-exon37;Parent=PMILG00000015779.1
scaffold_352	AUGUSTUS	exon	4579474	4579605	.	-	.	ID=PMILG00000015779.1-exon38;Parent=PMILG00000015779.1
scaffold_352	AUGUSTUS	exon	4579685	4579807	.	-	.	ID=PMILG00000015779.1-exon39;Parent=PMILG00000015779.1
scaffold_352	AUGUSTUS	exon	4579904	4580039	.	-	.	ID=PMILG00000015779.1-exon40;Parent=PMILG00000015779.1
scaffold_352	AUGUSTUS	exon	4580126	4580284	.	-	.	ID=PMILG00000015779.1-exon41;Parent=PMILG00000015779.1
scaffold_352	AUGUSTUS	exon	4580365	4580483	.	-	.	ID=PMILG00000015779.1-exon42;Parent=PMILG00000015779.1
scaffold_352	AUGUSTUS	exon	4580614	4580805	.	-	.	ID=PMILG00000015779.1-exon43;Parent=PMILG00000015779.1
scaffold_352	AUGUSTUS	exon	4581416	4581562	.	-	.	ID=PMILG00000015779.1-exon44;Parent=PMILG00000015779.1
scaffold_352	AUGUSTUS	exon	4581732	4581920	.	-	.	ID=PMILG00000015779.1-exon45;Parent=PMILG00000015779.1
scaffold_352	AUGUSTUS	exon	4582096	4582248	.	-	.	ID=PMILG00000015779.1-exon46;Parent=PMILG00000015779.1
scaffold_352	AUGUSTUS	exon	4582822	4582956	.	-	.	ID=PMILG00000015779.1-exon47;Parent=PMILG00000015779.1
scaffold_352	AUGUSTUS	exon	4583069	4583252	.	-	.	ID=PMILG00000015779.1-exon48;Parent=PMILG00000015779.1
scaffold_352	AUGUSTUS	exon	4583347	4583616	.	-	.	ID=PMILG00000015779.1-exon49;Parent=PMILG00000015779.1
scaffold_352	AUGUSTUS	exon	4583712	4583935	.	-	.	ID=PMILG00000015779.1-exon50;Parent=PMILG00000015779.1
scaffold_352	AUGUSTUS	exon	4584049	4584282	.	-	.	ID=PMILG00000015779.1-exon51;Parent=PMILG00000015779.1
scaffold_352	AUGUSTUS	exon	4584375	4584497	.	-	.	ID=PMILG00000015779.1-exon52;Parent=PMILG00000015779.1
scaffold_352	AUGUSTUS	exon	4584577	4584810	.	-	.	ID=PMILG00000015779.1-exon53;Parent=PMILG00000015779.1
scaffold_352	AUGUSTUS	exon	4585525	4585703	.	-	.	ID=PMILG00000015779.1-exon54;Parent=PMILG00000015779.1
scaffold_352	AUGUSTUS	exon	4585816	4585918	.	-	.	ID=PMILG00000015779.1-exon55;Parent=PMILG00000015779.1
scaffold_352	AUGUSTUS	exon	4586016	4586132	.	-	.	ID=PMILG00000015779.1-exon56;Parent=PMILG00000015779.1
scaffold_352	AUGUSTUS	exon	4586229	4586387	.	-	.	ID=PMILG00000015779.1-exon57;Parent=PMILG00000015779.1
scaffold_352	AUGUSTUS	exon	4587066	4587222	.	-	.	ID=PMILG00000015779.1-exon58;Parent=PMILG00000015779.1
scaffold_352	AUGUSTUS	exon	4587341	4587548	.	-	.	ID=PMILG00000015779.1-exon59;Parent=PMILG00000015779.1
scaffold_352	AUGUSTUS	exon	4587632	4587796	.	-	.	ID=PMILG00000015779.1-exon60;Parent=PMILG00000015779.1
scaffold_352	AUGUSTUS	exon	4587905	4588056	.	-	.	ID=PMILG00000015779.1-exon61;Parent=PMILG00000015779.1
scaffold_352	AUGUSTUS	exon	4588141	4588307	.	-	.	ID=PMILG00000015779.1-exon62;Parent=PMILG00000015779.1
scaffold_352	AUGUSTUS	exon	4588696	4588872	.	-	.	ID=PMILG00000015779.1-exon63;Parent=PMILG00000015779.1
scaffold_352	AUGUSTUS	exon	4589279	4589449	.	-	.	ID=PMILG00000015779.1-exon64;Parent=PMILG00000015779.1
scaffold_352	AUGUSTUS	exon	4589700	4589894	.	-	.	ID=PMILG00000015779.1-exon65;Parent=PMILG00000015779.1
scaffold_352	AUGUSTUS	exon	4590002	4590200	.	-	.	ID=PMILG00000015779.1-exon66;Parent=PMILG00000015779.1
scaffold_352	AUGUSTUS	exon	4595271	4595278	.	-	.	ID=PMILG00000015779.1-exon67;Parent=PMILG00000015779.1
scaffold_352	AUGUSTUS	CDS	4566324	4566470	.	-	0	ID=PMILG00000015779.1-cds1;Parent=PMILG00000015779.1
scaffold_352	AUGUSTUS	CDS	4566585	4566730	.	-	2	ID=PMILG00000015779.1-cds2;Parent=PMILG00000015779.1
scaffold_352	AUGUSTUS	CDS	4566806	4566986	.	-	0	ID=PMILG00000015779.1-cds3;Parent=PMILG00000015779.1
scaffold_352	AUGUSTUS	CDS	4567112	4567279	.	-	0	ID=PMILG00000015779.1-cds4;Parent=PMILG00000015779.1
scaffold_352	AUGUSTUS	CDS	4567367	4567578	.	-	2	ID=PMILG00000015779.1-cds5;Parent=PMILG00000015779.1
scaffold_352	AUGUSTUS	CDS	4567782	4567913	.	-	2	ID=PMILG00000015779.1-cds6;Parent=PMILG00000015779.1
scaffold_352	AUGUSTUS	CDS	4567993	4568164	.	-	0	ID=PMILG00000015779.1-cds7;Parent=PMILG00000015779.1
scaffold_352	AUGUSTUS	CDS	4568251	4568346	.	-	0	ID=PMILG00000015779.1-cds8;Parent=PMILG00000015779.1
scaffold_352	AUGUSTUS	CDS	4568446	4568655	.	-	0	ID=PMILG00000015779.1-cds9;Parent=PMILG00000015779.1
scaffold_352	AUGUSTUS	CDS	4568945	4569145	.	-	0	ID=PMILG00000015779.1-cds10;Parent=PMILG00000015779.1
scaffold_352	AUGUSTUS	CDS	4569882	4570065	.	-	1	ID=PMILG00000015779.1-cds11;Parent=PMILG00000015779.1
scaffold_352	AUGUSTUS	CDS	4570275	4570429	.	-	0	ID=PMILG00000015779.1-cds12;Parent=PMILG00000015779.1
scaffold_352	AUGUSTUS	CDS	4570504	4570658	.	-	2	ID=PMILG00000015779.1-cds13;Parent=PMILG00000015779.1
scaffold_352	AUGUSTUS	CDS	4570772	4570876	.	-	2	ID=PMILG00000015779.1-cds14;Parent=PMILG00000015779.1
scaffold_352	AUGUSTUS	CDS	4570993	4571266	.	-	0	ID=PMILG00000015779.1-cds15;Parent=PMILG00000015779.1
scaffold_352	AUGUSTUS	CDS	4571370	4571599	.	-	2	ID=PMILG00000015779.1-cds16;Parent=PMILG00000015779.1
scaffold_352	AUGUSTUS	CDS	4571709	4572012	.	-	0	ID=PMILG00000015779.1-cds17;Parent=PMILG00000015779.1
scaffold_352	AUGUSTUS	CDS	4572441	4572588	.	-	1	ID=PMILG00000015779.1-cds18;Parent=PMILG00000015779.1
scaffold_352	AUGUSTUS	CDS	4572775	4572996	.	-	1	ID=PMILG00000015779.1-cds19;Parent=PMILG00000015779.1
scaffold_352	AUGUSTUS	CDS	4573125	4573342	.	-	0	ID=PMILG00000015779.1-cds20;Parent=PMILG00000015779.1
scaffold_352	AUGUSTUS	CDS	4573427	4573563	.	-	2	ID=PMILG00000015779.1-cds21;Parent=PMILG00000015779.1
scaffold_352	AUGUSTUS	CDS	4573684	4573865	.	-	1	ID=PMILG00000015779.1-cds22;Parent=PMILG00000015779.1
scaffold_352	AUGUSTUS	CDS	4574179	4574353	.	-	2	ID=PMILG00000015779.1-cds23;Parent=PMILG00000015779.1
scaffold_352	AUGUSTUS	CDS	4574488	4574649	.	-	2	ID=PMILG00000015779.1-cds24;Parent=PMILG00000015779.1
scaffold_352	AUGUSTUS	CDS	4574779	4574976	.	-	2	ID=PMILG00000015779.1-cds25;Parent=PMILG00000015779.1
scaffold_352	AUGUSTUS	CDS	4575148	4575228	.	-	2	ID=PMILG00000015779.1-cds26;Parent=PMILG00000015779.1
scaffold_352	AUGUSTUS	CDS	4575309	4575512	.	-	2	ID=PMILG00000015779.1-cds27;Parent=PMILG00000015779.1
scaffold_352	AUGUSTUS	CDS	4575603	4575774	.	-	0	ID=PMILG00000015779.1-cds28;Parent=PMILG00000015779.1
scaffold_352	AUGUSTUS	CDS	4576086	4576274	.	-	0	ID=PMILG00000015779.1-cds29;Parent=PMILG00000015779.1
scaffold_352	AUGUSTUS	CDS	4576553	4576720	.	-	0	ID=PMILG00000015779.1-cds30;Parent=PMILG00000015779.1
scaffold_352	AUGUSTUS	CDS	4576917	4577010	.	-	1	ID=PMILG00000015779.1-cds31;Parent=PMILG00000015779.1
scaffold_352	AUGUSTUS	CDS	4577645	4577829	.	-	0	ID=PMILG00000015779.1-cds32;Parent=PMILG00000015779.1
scaffold_352	AUGUSTUS	CDS	4577908	4578168	.	-	0	ID=PMILG00000015779.1-cds33;Parent=PMILG00000015779.1
scaffold_352	AUGUSTUS	CDS	4578259	4578411	.	-	0	ID=PMILG00000015779.1-cds34;Parent=PMILG00000015779.1
scaffold_352	AUGUSTUS	CDS	4578496	4578641	.	-	2	ID=PMILG00000015779.1-cds35;Parent=PMILG00000015779.1
scaffold_352	AUGUSTUS	CDS	4578750	4578869	.	-	2	ID=PMILG00000015779.1-cds36;Parent=PMILG00000015779.1
scaffold_352	AUGUSTUS	CDS	4579128	4579344	.	-	0	ID=PMILG00000015779.1-cds37;Parent=PMILG00000015779.1
scaffold_352	AUGUSTUS	CDS	4579474	4579605	.	-	0	ID=PMILG00000015779.1-cds38;Parent=PMILG00000015779.1
scaffold_352	AUGUSTUS	CDS	4579685	4579807	.	-	0	ID=PMILG00000015779.1-cds39;Parent=PMILG00000015779.1
scaffold_352	AUGUSTUS	CDS	4579904	4580039	.	-	1	ID=PMILG00000015779.1-cds40;Parent=PMILG00000015779.1
scaffold_352	AUGUSTUS	CDS	4580126	4580284	.	-	1	ID=PMILG00000015779.1-cds41;Parent=PMILG00000015779.1
scaffold_352	AUGUSTUS	CDS	4580365	4580483	.	-	0	ID=PMILG00000015779.1-cds42;Parent=PMILG00000015779.1
scaffold_352	AUGUSTUS	CDS	4580614	4580805	.	-	0	ID=PMILG00000015779.1-cds43;Parent=PMILG00000015779.1
scaffold_352	AUGUSTUS	CDS	4581416	4581562	.	-	0	ID=PMILG00000015779.1-cds44;Parent=PMILG00000015779.1
scaffold_352	AUGUSTUS	CDS	4581732	4581920	.	-	0	ID=PMILG00000015779.1-cds45;Parent=PMILG00000015779.1
scaffold_352	AUGUSTUS	CDS	4582096	4582248	.	-	0	ID=PMILG00000015779.1-cds46;Parent=PMILG00000015779.1
scaffold_352	AUGUSTUS	CDS	4582822	4582956	.	-	0	ID=PMILG00000015779.1-cds47;Parent=PMILG00000015779.1
scaffold_352	AUGUSTUS	CDS	4583069	4583252	.	-	1	ID=PMILG00000015779.1-cds48;Parent=PMILG00000015779.1
scaffold_352	AUGUSTUS	CDS	4583347	4583616	.	-	1	ID=PMILG00000015779.1-cds49;Parent=PMILG00000015779.1
scaffold_352	AUGUSTUS	CDS	4583712	4583935	.	-	0	ID=PMILG00000015779.1-cds50;Parent=PMILG00000015779.1
scaffold_352	AUGUSTUS	CDS	4584049	4584282	.	-	0	ID=PMILG00000015779.1-cds51;Parent=PMILG00000015779.1
scaffold_352	AUGUSTUS	CDS	4584375	4584497	.	-	0	ID=PMILG00000015779.1-cds52;Parent=PMILG00000015779.1
scaffold_352	AUGUSTUS	CDS	4584577	4584810	.	-	0	ID=PMILG00000015779.1-cds53;Parent=PMILG00000015779.1
scaffold_352	AUGUSTUS	CDS	4585525	4585703	.	-	2	ID=PMILG00000015779.1-cds54;Parent=PMILG00000015779.1
scaffold_352	AUGUSTUS	CDS	4585816	4585918	.	-	0	ID=PMILG00000015779.1-cds55;Parent=PMILG00000015779.1
scaffold_352	AUGUSTUS	CDS	4586016	4586132	.	-	0	ID=PMILG00000015779.1-cds56;Parent=PMILG00000015779.1
scaffold_352	AUGUSTUS	CDS	4586229	4586387	.	-	0	ID=PMILG00000015779.1-cds57;Parent=PMILG00000015779.1
scaffold_352	AUGUSTUS	CDS	4587066	4587222	.	-	1	ID=PMILG00000015779.1-cds58;Parent=PMILG00000015779.1
scaffold_352	AUGUSTUS	CDS	4587341	4587548	.	-	2	ID=PMILG00000015779.1-cds59;Parent=PMILG00000015779.1
scaffold_352	AUGUSTUS	CDS	4587632	4587796	.	-	2	ID=PMILG00000015779.1-cds60;Parent=PMILG00000015779.1
scaffold_352	AUGUSTUS	CDS	4587905	4588056	.	-	1	ID=PMILG00000015779.1-cds61;Parent=PMILG00000015779.1
scaffold_352	AUGUSTUS	CDS	4588141	4588307	.	-	0	ID=PMILG00000015779.1-cds62;Parent=PMILG00000015779.1
scaffold_352	AUGUSTUS	CDS	4588696	4588872	.	-	0	ID=PMILG00000015779.1-cds63;Parent=PMILG00000015779.1
scaffold_352	AUGUSTUS	CDS	4589279	4589449	.	-	0	ID=PMILG00000015779.1-cds64;Parent=PMILG00000015779.1
scaffold_352	AUGUSTUS	CDS	4589700	4589894	.	-	0	ID=PMILG00000015779.1-cds65;Parent=PMILG00000015779.1
scaffold_352	AUGUSTUS	CDS	4590002	4590200	.	-	1	ID=PMILG00000015779.1-cds66;Parent=PMILG00000015779.1
scaffold_352	AUGUSTUS	CDS	4595271	4595278	.	-	0	ID=PMILG00000015779.1-cds67;Parent=PMILG00000015779.1
scaffold_352	.	gene	4596403	4612412	.	-	.	ID=PMILG00000015780;Name=scaffold_352.g14351.t1
scaffold_352	.	mRNA	4596403	4612412	.	-	.	ID=PMILG00000015780.1;Parent=PMILG00000015780;Name=scaffold_352.g14351.t1
scaffold_352	.	exon	4596403	4597481	.	-	.	ID=PMILG00000015780.1-exon1;Parent=PMILG00000015780.1
scaffold_352	.	exon	4597586	4597757	.	-	.	ID=PMILG00000015780.1-exon2;Parent=PMILG00000015780.1
scaffold_352	.	exon	4599197	4599314	.	-	.	ID=PMILG00000015780.1-exon3;Parent=PMILG00000015780.1
scaffold_352	.	exon	4599433	4599552	.	-	.	ID=PMILG00000015780.1-exon4;Parent=PMILG00000015780.1
scaffold_352	.	exon	4599674	4599793	.	-	.	ID=PMILG00000015780.1-exon5;Parent=PMILG00000015780.1
scaffold_352	.	exon	4599928	4600138	.	-	.	ID=PMILG00000015780.1-exon6;Parent=PMILG00000015780.1
scaffold_352	.	exon	4600740	4600858	.	-	.	ID=PMILG00000015780.1-exon7;Parent=PMILG00000015780.1
scaffold_352	.	exon	4603767	4603857	.	-	.	ID=PMILG00000015780.1-exon8;Parent=PMILG00000015780.1
scaffold_352	.	exon	4603968	4604125	.	-	.	ID=PMILG00000015780.1-exon9;Parent=PMILG00000015780.1
scaffold_352	.	exon	4604224	4604363	.	-	.	ID=PMILG00000015780.1-exon10;Parent=PMILG00000015780.1
scaffold_352	.	exon	4605305	4605455	.	-	.	ID=PMILG00000015780.1-exon11;Parent=PMILG00000015780.1
scaffold_352	.	exon	4605900	4606112	.	-	.	ID=PMILG00000015780.1-exon12;Parent=PMILG00000015780.1
scaffold_352	.	exon	4606806	4606899	.	-	.	ID=PMILG00000015780.1-exon13;Parent=PMILG00000015780.1
scaffold_352	.	exon	4607033	4607115	.	-	.	ID=PMILG00000015780.1-exon14;Parent=PMILG00000015780.1
scaffold_352	.	exon	4608293	4608419	.	-	.	ID=PMILG00000015780.1-exon15;Parent=PMILG00000015780.1
scaffold_352	.	exon	4609956	4610053	.	-	.	ID=PMILG00000015780.1-exon16;Parent=PMILG00000015780.1
scaffold_352	.	exon	4610174	4610311	.	-	.	ID=PMILG00000015780.1-exon17;Parent=PMILG00000015780.1
scaffold_352	.	exon	4610981	4611078	.	-	.	ID=PMILG00000015780.1-exon18;Parent=PMILG00000015780.1
scaffold_352	.	exon	4611438	4611516	.	-	.	ID=PMILG00000015780.1-exon19;Parent=PMILG00000015780.1
scaffold_352	.	exon	4611877	4612412	.	-	.	ID=PMILG00000015780.1-exon20;Parent=PMILG00000015780.1
scaffold_352	.	CDS	4597379	4597481	.	-	1	ID=PMILG00000015780.1-cds1;Parent=PMILG00000015780.1
scaffold_352	.	CDS	4597586	4597757	.	-	2	ID=PMILG00000015780.1-cds2;Parent=PMILG00000015780.1
scaffold_352	.	CDS	4599197	4599314	.	-	0	ID=PMILG00000015780.1-cds3;Parent=PMILG00000015780.1
scaffold_352	.	CDS	4599433	4599552	.	-	0	ID=PMILG00000015780.1-cds4;Parent=PMILG00000015780.1
scaffold_352	.	CDS	4599674	4599793	.	-	0	ID=PMILG00000015780.1-cds5;Parent=PMILG00000015780.1
scaffold_352	.	CDS	4599928	4600138	.	-	1	ID=PMILG00000015780.1-cds6;Parent=PMILG00000015780.1
scaffold_352	.	CDS	4600740	4600858	.	-	0	ID=PMILG00000015780.1-cds7;Parent=PMILG00000015780.1
scaffold_352	.	CDS	4603767	4603857	.	-	1	ID=PMILG00000015780.1-cds8;Parent=PMILG00000015780.1
scaffold_352	.	CDS	4603968	4604125	.	-	0	ID=PMILG00000015780.1-cds9;Parent=PMILG00000015780.1
scaffold_352	.	CDS	4604224	4604363	.	-	2	ID=PMILG00000015780.1-cds10;Parent=PMILG00000015780.1
scaffold_352	.	CDS	4605305	4605455	.	-	0	ID=PMILG00000015780.1-cds11;Parent=PMILG00000015780.1
scaffold_352	.	CDS	4605900	4606112	.	-	0	ID=PMILG00000015780.1-cds12;Parent=PMILG00000015780.1
scaffold_352	.	CDS	4606806	4606899	.	-	1	ID=PMILG00000015780.1-cds13;Parent=PMILG00000015780.1
scaffold_352	.	CDS	4607033	4607115	.	-	0	ID=PMILG00000015780.1-cds14;Parent=PMILG00000015780.1
scaffold_352	.	CDS	4608293	4608419	.	-	1	ID=PMILG00000015780.1-cds15;Parent=PMILG00000015780.1
scaffold_352	.	CDS	4609956	4610053	.	-	0	ID=PMILG00000015780.1-cds16;Parent=PMILG00000015780.1
scaffold_352	.	CDS	4610174	4610311	.	-	0	ID=PMILG00000015780.1-cds17;Parent=PMILG00000015780.1
scaffold_352	.	CDS	4610981	4611078	.	-	2	ID=PMILG00000015780.1-cds18;Parent=PMILG00000015780.1
scaffold_352	.	CDS	4611438	4611516	.	-	0	ID=PMILG00000015780.1-cds19;Parent=PMILG00000015780.1
scaffold_352	.	CDS	4611877	4611993	.	-	0	ID=PMILG00000015780.1-cds20;Parent=PMILG00000015780.1
scaffold_352	.	five_prime_UTR	4611994	4612412	.	-	.	ID=PMILG00000015780.1-five_prime_utr1;Parent=PMILG00000015780.1
scaffold_352	.	three_prime_UTR	4596403	4597378	.	-	.	ID=PMILG00000015780.1-three_prime_utr1;Parent=PMILG00000015780.1
scaffold_352	.	gene	4615671	4620007	.	-	.	ID=PMILG00000015781;Name=MERGED: scaffold_352.g14352.t1
scaffold_352	.	mRNA	4615671	4620007	.	-	.	ID=PMILG00000015781.1;Parent=PMILG00000015781;Name=MERGED: scaffold_352.g14352.t1
scaffold_352	.	exon	4615671	4615889	.	-	.	ID=PMILG00000015781.1-exon1;Parent=PMILG00000015781.1
scaffold_352	.	exon	4616010	4616098	.	-	.	ID=PMILG00000015781.1-exon2;Parent=PMILG00000015781.1
scaffold_352	.	exon	4616207	4616350	.	-	.	ID=PMILG00000015781.1-exon3;Parent=PMILG00000015781.1
scaffold_352	.	exon	4616508	4616655	.	-	.	ID=PMILG00000015781.1-exon4;Parent=PMILG00000015781.1
scaffold_352	.	exon	4616839	4616942	.	-	.	ID=PMILG00000015781.1-exon5;Parent=PMILG00000015781.1
scaffold_352	.	exon	4617026	4617143	.	-	.	ID=PMILG00000015781.1-exon6;Parent=PMILG00000015781.1
scaffold_352	.	exon	4617259	4617357	.	-	.	ID=PMILG00000015781.1-exon7;Parent=PMILG00000015781.1
scaffold_352	.	exon	4617469	4617543	.	-	.	ID=PMILG00000015781.1-exon8;Parent=PMILG00000015781.1
scaffold_352	.	exon	4617636	4617758	.	-	.	ID=PMILG00000015781.1-exon9;Parent=PMILG00000015781.1
scaffold_352	.	exon	4617835	4617912	.	-	.	ID=PMILG00000015781.1-exon10;Parent=PMILG00000015781.1
scaffold_352	.	exon	4618012	4618165	.	-	.	ID=PMILG00000015781.1-exon11;Parent=PMILG00000015781.1
scaffold_352	.	exon	4618270	4618390	.	-	.	ID=PMILG00000015781.1-exon12;Parent=PMILG00000015781.1
scaffold_352	.	exon	4618494	4618693	.	-	.	ID=PMILG00000015781.1-exon13;Parent=PMILG00000015781.1
scaffold_352	.	exon	4618786	4618886	.	-	.	ID=PMILG00000015781.1-exon14;Parent=PMILG00000015781.1
scaffold_352	.	exon	4618986	4619187	.	-	.	ID=PMILG00000015781.1-exon15;Parent=PMILG00000015781.1
scaffold_352	.	exon	4619380	4619450	.	-	.	ID=PMILG00000015781.1-exon16;Parent=PMILG00000015781.1
scaffold_352	.	exon	4619536	4619649	.	-	.	ID=PMILG00000015781.1-exon17;Parent=PMILG00000015781.1
scaffold_352	.	exon	4619870	4620007	.	-	.	ID=PMILG00000015781.1-exon18;Parent=PMILG00000015781.1
scaffold_352	.	CDS	4615780	4615889	.	-	2	ID=PMILG00000015781.1-cds1;Parent=PMILG00000015781.1
scaffold_352	.	CDS	4616010	4616098	.	-	1	ID=PMILG00000015781.1-cds2;Parent=PMILG00000015781.1
scaffold_352	.	CDS	4616207	4616350	.	-	1	ID=PMILG00000015781.1-cds3;Parent=PMILG00000015781.1
scaffold_352	.	CDS	4616508	4616655	.	-	2	ID=PMILG00000015781.1-cds4;Parent=PMILG00000015781.1
scaffold_352	.	CDS	4616839	4616942	.	-	1	ID=PMILG00000015781.1-cds5;Parent=PMILG00000015781.1
scaffold_352	.	CDS	4617026	4617143	.	-	2	ID=PMILG00000015781.1-cds6;Parent=PMILG00000015781.1
scaffold_352	.	CDS	4617259	4617357	.	-	2	ID=PMILG00000015781.1-cds7;Parent=PMILG00000015781.1
scaffold_352	.	CDS	4617469	4617543	.	-	2	ID=PMILG00000015781.1-cds8;Parent=PMILG00000015781.1
scaffold_352	.	CDS	4617636	4617758	.	-	2	ID=PMILG00000015781.1-cds9;Parent=PMILG00000015781.1
scaffold_352	.	CDS	4617835	4617912	.	-	2	ID=PMILG00000015781.1-cds10;Parent=PMILG00000015781.1
scaffold_352	.	CDS	4618012	4618165	.	-	0	ID=PMILG00000015781.1-cds11;Parent=PMILG00000015781.1
scaffold_352	.	CDS	4618270	4618390	.	-	1	ID=PMILG00000015781.1-cds12;Parent=PMILG00000015781.1
scaffold_352	.	CDS	4618494	4618693	.	-	0	ID=PMILG00000015781.1-cds13;Parent=PMILG00000015781.1
scaffold_352	.	CDS	4618786	4618886	.	-	2	ID=PMILG00000015781.1-cds14;Parent=PMILG00000015781.1
scaffold_352	.	CDS	4618986	4619187	.	-	0	ID=PMILG00000015781.1-cds15;Parent=PMILG00000015781.1
scaffold_352	.	CDS	4619380	4619450	.	-	2	ID=PMILG00000015781.1-cds16;Parent=PMILG00000015781.1
scaffold_352	.	CDS	4619536	4619649	.	-	2	ID=PMILG00000015781.1-cds17;Parent=PMILG00000015781.1
scaffold_352	.	CDS	4619870	4619972	.	-	0	ID=PMILG00000015781.1-cds18;Parent=PMILG00000015781.1
scaffold_352	.	five_prime_UTR	4619973	4620007	.	-	.	ID=PMILG00000015781.1-five_prime_utr1;Parent=PMILG00000015781.1
scaffold_352	.	three_prime_UTR	4615671	4615779	.	-	.	ID=PMILG00000015781.1-three_prime_utr1;Parent=PMILG00000015781.1
scaffold_352	AUGUSTUS	gene	4621981	4635549	.	+	.	ID=PMILG00000015782;Name=scaffold_352.g14354.t1
scaffold_352	AUGUSTUS	mRNA	4621981	4635549	.	+	.	ID=PMILG00000015782.1;Parent=PMILG00000015782;Name=scaffold_352.g14354.t1
scaffold_352	AUGUSTUS	exon	4621981	4622102	.	+	.	ID=PMILG00000015782.1-exon1;Parent=PMILG00000015782.1
scaffold_352	AUGUSTUS	exon	4622184	4622364	.	+	.	ID=PMILG00000015782.1-exon2;Parent=PMILG00000015782.1
scaffold_352	AUGUSTUS	exon	4622979	4623104	.	+	.	ID=PMILG00000015782.1-exon3;Parent=PMILG00000015782.1
scaffold_352	AUGUSTUS	exon	4623183	4623303	.	+	.	ID=PMILG00000015782.1-exon4;Parent=PMILG00000015782.1
scaffold_352	AUGUSTUS	exon	4625991	4626143	.	+	.	ID=PMILG00000015782.1-exon5;Parent=PMILG00000015782.1
scaffold_352	AUGUSTUS	exon	4626230	4626339	.	+	.	ID=PMILG00000015782.1-exon6;Parent=PMILG00000015782.1
scaffold_352	AUGUSTUS	exon	4626424	4626584	.	+	.	ID=PMILG00000015782.1-exon7;Parent=PMILG00000015782.1
scaffold_352	AUGUSTUS	exon	4626675	4626844	.	+	.	ID=PMILG00000015782.1-exon8;Parent=PMILG00000015782.1
scaffold_352	AUGUSTUS	exon	4629835	4630002	.	+	.	ID=PMILG00000015782.1-exon9;Parent=PMILG00000015782.1
scaffold_352	AUGUSTUS	exon	4630091	4630239	.	+	.	ID=PMILG00000015782.1-exon10;Parent=PMILG00000015782.1
scaffold_352	AUGUSTUS	exon	4630348	4630485	.	+	.	ID=PMILG00000015782.1-exon11;Parent=PMILG00000015782.1
scaffold_352	AUGUSTUS	exon	4630568	4630672	.	+	.	ID=PMILG00000015782.1-exon12;Parent=PMILG00000015782.1
scaffold_352	AUGUSTUS	exon	4630760	4630960	.	+	.	ID=PMILG00000015782.1-exon13;Parent=PMILG00000015782.1
scaffold_352	AUGUSTUS	exon	4631049	4631199	.	+	.	ID=PMILG00000015782.1-exon14;Parent=PMILG00000015782.1
scaffold_352	AUGUSTUS	exon	4631393	4631645	.	+	.	ID=PMILG00000015782.1-exon15;Parent=PMILG00000015782.1
scaffold_352	AUGUSTUS	exon	4632621	4632857	.	+	.	ID=PMILG00000015782.1-exon16;Parent=PMILG00000015782.1
scaffold_352	AUGUSTUS	exon	4632962	4633166	.	+	.	ID=PMILG00000015782.1-exon17;Parent=PMILG00000015782.1
scaffold_352	AUGUSTUS	exon	4634385	4634573	.	+	.	ID=PMILG00000015782.1-exon18;Parent=PMILG00000015782.1
scaffold_352	AUGUSTUS	exon	4635517	4635549	.	+	.	ID=PMILG00000015782.1-exon19;Parent=PMILG00000015782.1
scaffold_352	AUGUSTUS	CDS	4621981	4622102	.	+	0	ID=PMILG00000015782.1-cds1;Parent=PMILG00000015782.1
scaffold_352	AUGUSTUS	CDS	4622184	4622364	.	+	1	ID=PMILG00000015782.1-cds2;Parent=PMILG00000015782.1
scaffold_352	AUGUSTUS	CDS	4622979	4623104	.	+	0	ID=PMILG00000015782.1-cds3;Parent=PMILG00000015782.1
scaffold_352	AUGUSTUS	CDS	4623183	4623303	.	+	0	ID=PMILG00000015782.1-cds4;Parent=PMILG00000015782.1
scaffold_352	AUGUSTUS	CDS	4625991	4626143	.	+	2	ID=PMILG00000015782.1-cds5;Parent=PMILG00000015782.1
scaffold_352	AUGUSTUS	CDS	4626230	4626339	.	+	2	ID=PMILG00000015782.1-cds6;Parent=PMILG00000015782.1
scaffold_352	AUGUSTUS	CDS	4626424	4626584	.	+	0	ID=PMILG00000015782.1-cds7;Parent=PMILG00000015782.1
scaffold_352	AUGUSTUS	CDS	4626675	4626844	.	+	1	ID=PMILG00000015782.1-cds8;Parent=PMILG00000015782.1
scaffold_352	AUGUSTUS	CDS	4629835	4630002	.	+	2	ID=PMILG00000015782.1-cds9;Parent=PMILG00000015782.1
scaffold_352	AUGUSTUS	CDS	4630091	4630239	.	+	2	ID=PMILG00000015782.1-cds10;Parent=PMILG00000015782.1
scaffold_352	AUGUSTUS	CDS	4630348	4630485	.	+	0	ID=PMILG00000015782.1-cds11;Parent=PMILG00000015782.1
scaffold_352	AUGUSTUS	CDS	4630568	4630672	.	+	0	ID=PMILG00000015782.1-cds12;Parent=PMILG00000015782.1
scaffold_352	AUGUSTUS	CDS	4630760	4630960	.	+	0	ID=PMILG00000015782.1-cds13;Parent=PMILG00000015782.1
scaffold_352	AUGUSTUS	CDS	4631049	4631199	.	+	0	ID=PMILG00000015782.1-cds14;Parent=PMILG00000015782.1
scaffold_352	AUGUSTUS	CDS	4631393	4631645	.	+	2	ID=PMILG00000015782.1-cds15;Parent=PMILG00000015782.1
scaffold_352	AUGUSTUS	CDS	4632621	4632857	.	+	1	ID=PMILG00000015782.1-cds16;Parent=PMILG00000015782.1
scaffold_352	AUGUSTUS	CDS	4632962	4633166	.	+	1	ID=PMILG00000015782.1-cds17;Parent=PMILG00000015782.1
scaffold_352	AUGUSTUS	CDS	4634385	4634573	.	+	0	ID=PMILG00000015782.1-cds18;Parent=PMILG00000015782.1
scaffold_352	AUGUSTUS	CDS	4635517	4635549	.	+	0	ID=PMILG00000015782.1-cds19;Parent=PMILG00000015782.1
scaffold_352	AUGUSTUS	gene	4635875	4643518	.	+	.	ID=PMILG00000015783;Name=scaffold_352.g14355.t1
scaffold_352	AUGUSTUS	mRNA	4635875	4643518	.	+	.	ID=PMILG00000015783.1;Parent=PMILG00000015783;Name=scaffold_352.g14355.t1
scaffold_352	AUGUSTUS	exon	4635875	4636017	.	+	.	ID=PMILG00000015783.1-exon1;Parent=PMILG00000015783.1
scaffold_352	AUGUSTUS	exon	4636099	4636301	.	+	.	ID=PMILG00000015783.1-exon2;Parent=PMILG00000015783.1
scaffold_352	AUGUSTUS	exon	4643505	4643518	.	+	.	ID=PMILG00000015783.1-exon3;Parent=PMILG00000015783.1
scaffold_352	AUGUSTUS	CDS	4635875	4636017	.	+	0	ID=PMILG00000015783.1-cds1;Parent=PMILG00000015783.1
scaffold_352	AUGUSTUS	CDS	4636099	4636301	.	+	1	ID=PMILG00000015783.1-cds2;Parent=PMILG00000015783.1
scaffold_352	AUGUSTUS	CDS	4643505	4643518	.	+	2	ID=PMILG00000015783.1-cds3;Parent=PMILG00000015783.1
scaffold_352	AUGUSTUS	gene	4644428	4649928	.	+	.	ID=PMILG00000015784;Name=scaffold_352.g14356.t1
scaffold_352	AUGUSTUS	mRNA	4644428	4649928	.	+	.	ID=PMILG00000015784.1;Parent=PMILG00000015784;Name=scaffold_352.g14356.t1
scaffold_352	AUGUSTUS	exon	4644428	4644497	.	+	.	ID=PMILG00000015784.1-exon1;Parent=PMILG00000015784.1
scaffold_352	AUGUSTUS	exon	4644653	4644781	.	+	.	ID=PMILG00000015784.1-exon2;Parent=PMILG00000015784.1
scaffold_352	AUGUSTUS	exon	4645201	4645317	.	+	.	ID=PMILG00000015784.1-exon3;Parent=PMILG00000015784.1
scaffold_352	AUGUSTUS	exon	4647144	4647332	.	+	.	ID=PMILG00000015784.1-exon4;Parent=PMILG00000015784.1
scaffold_352	AUGUSTUS	exon	4647971	4648049	.	+	.	ID=PMILG00000015784.1-exon5;Parent=PMILG00000015784.1
scaffold_352	AUGUSTUS	exon	4649709	4649928	.	+	.	ID=PMILG00000015784.1-exon6;Parent=PMILG00000015784.1
scaffold_352	AUGUSTUS	CDS	4644428	4644497	.	+	0	ID=PMILG00000015784.1-cds1;Parent=PMILG00000015784.1
scaffold_352	AUGUSTUS	CDS	4644653	4644781	.	+	2	ID=PMILG00000015784.1-cds2;Parent=PMILG00000015784.1
scaffold_352	AUGUSTUS	CDS	4645201	4645317	.	+	2	ID=PMILG00000015784.1-cds3;Parent=PMILG00000015784.1
scaffold_352	AUGUSTUS	CDS	4647144	4647332	.	+	2	ID=PMILG00000015784.1-cds4;Parent=PMILG00000015784.1
scaffold_352	AUGUSTUS	CDS	4647971	4648049	.	+	2	ID=PMILG00000015784.1-cds5;Parent=PMILG00000015784.1
scaffold_352	AUGUSTUS	CDS	4649709	4649928	.	+	1	ID=PMILG00000015784.1-cds6;Parent=PMILG00000015784.1
scaffold_352	.	gene	4652800	4674399	.	-	.	ID=PMILG00000015785;Name=scaffold_352.g14357.t1
scaffold_352	.	mRNA	4652800	4674399	.	-	.	ID=PMILG00000015785.1;Parent=PMILG00000015785;Name=scaffold_352.g14357.t1
scaffold_352	.	exon	4652800	4654042	.	-	.	ID=PMILG00000015785.1-exon1;Parent=PMILG00000015785.1
scaffold_352	.	exon	4654438	4654595	.	-	.	ID=PMILG00000015785.1-exon2;Parent=PMILG00000015785.1
scaffold_352	.	exon	4654837	4654892	.	-	.	ID=PMILG00000015785.1-exon3;Parent=PMILG00000015785.1
scaffold_352	.	exon	4655000	4655174	.	-	.	ID=PMILG00000015785.1-exon4;Parent=PMILG00000015785.1
scaffold_352	.	exon	4655586	4655651	.	-	.	ID=PMILG00000015785.1-exon5;Parent=PMILG00000015785.1
scaffold_352	.	exon	4655838	4655894	.	-	.	ID=PMILG00000015785.1-exon6;Parent=PMILG00000015785.1
scaffold_352	.	exon	4656321	4656452	.	-	.	ID=PMILG00000015785.1-exon7;Parent=PMILG00000015785.1
scaffold_352	.	exon	4656693	4656779	.	-	.	ID=PMILG00000015785.1-exon8;Parent=PMILG00000015785.1
scaffold_352	.	exon	4656894	4657080	.	-	.	ID=PMILG00000015785.1-exon9;Parent=PMILG00000015785.1
scaffold_352	.	exon	4657175	4657389	.	-	.	ID=PMILG00000015785.1-exon10;Parent=PMILG00000015785.1
scaffold_352	.	exon	4658555	4658660	.	-	.	ID=PMILG00000015785.1-exon11;Parent=PMILG00000015785.1
scaffold_352	.	exon	4658895	4659080	.	-	.	ID=PMILG00000015785.1-exon12;Parent=PMILG00000015785.1
scaffold_352	.	exon	4659548	4659657	.	-	.	ID=PMILG00000015785.1-exon13;Parent=PMILG00000015785.1
scaffold_352	.	exon	4664539	4664674	.	-	.	ID=PMILG00000015785.1-exon14;Parent=PMILG00000015785.1
scaffold_352	.	exon	4673817	4673916	.	-	.	ID=PMILG00000015785.1-exon15;Parent=PMILG00000015785.1
scaffold_352	.	exon	4674144	4674399	.	-	.	ID=PMILG00000015785.1-exon16;Parent=PMILG00000015785.1
scaffold_352	.	CDS	4653826	4654042	.	-	1	ID=PMILG00000015785.1-cds1;Parent=PMILG00000015785.1
scaffold_352	.	CDS	4654438	4654595	.	-	0	ID=PMILG00000015785.1-cds2;Parent=PMILG00000015785.1
scaffold_352	.	CDS	4654837	4654892	.	-	2	ID=PMILG00000015785.1-cds3;Parent=PMILG00000015785.1
scaffold_352	.	CDS	4655000	4655174	.	-	0	ID=PMILG00000015785.1-cds4;Parent=PMILG00000015785.1
scaffold_352	.	CDS	4655586	4655651	.	-	0	ID=PMILG00000015785.1-cds5;Parent=PMILG00000015785.1
scaffold_352	.	CDS	4655838	4655894	.	-	0	ID=PMILG00000015785.1-cds6;Parent=PMILG00000015785.1
scaffold_352	.	CDS	4656321	4656452	.	-	0	ID=PMILG00000015785.1-cds7;Parent=PMILG00000015785.1
scaffold_352	.	CDS	4656693	4656779	.	-	0	ID=PMILG00000015785.1-cds8;Parent=PMILG00000015785.1
scaffold_352	.	CDS	4656894	4657080	.	-	1	ID=PMILG00000015785.1-cds9;Parent=PMILG00000015785.1
scaffold_352	.	CDS	4657175	4657389	.	-	0	ID=PMILG00000015785.1-cds10;Parent=PMILG00000015785.1
scaffold_352	.	CDS	4658555	4658660	.	-	1	ID=PMILG00000015785.1-cds11;Parent=PMILG00000015785.1
scaffold_352	.	CDS	4658895	4659080	.	-	1	ID=PMILG00000015785.1-cds12;Parent=PMILG00000015785.1
scaffold_352	.	CDS	4659548	4659657	.	-	0	ID=PMILG00000015785.1-cds13;Parent=PMILG00000015785.1
scaffold_352	.	CDS	4664539	4664674	.	-	1	ID=PMILG00000015785.1-cds14;Parent=PMILG00000015785.1
scaffold_352	.	CDS	4673817	4673916	.	-	2	ID=PMILG00000015785.1-cds15;Parent=PMILG00000015785.1
scaffold_352	.	CDS	4674144	4674159	.	-	0	ID=PMILG00000015785.1-cds16;Parent=PMILG00000015785.1
scaffold_352	.	five_prime_UTR	4674160	4674399	.	-	.	ID=PMILG00000015785.1-five_prime_utr1;Parent=PMILG00000015785.1
scaffold_352	.	three_prime_UTR	4652800	4653825	.	-	.	ID=PMILG00000015785.1-three_prime_utr1;Parent=PMILG00000015785.1
scaffold_352	AUGUSTUS	gene	4686489	4714003	.	+	.	ID=PMILG00000015786;Name=scaffold_352.g14358.t1
scaffold_352	AUGUSTUS	mRNA	4686489	4714003	.	+	.	ID=PMILG00000015786.1;Parent=PMILG00000015786;Name=scaffold_352.g14358.t1
scaffold_352	AUGUSTUS	exon	4686489	4686503	.	+	.	ID=PMILG00000015786.1-exon1;Parent=PMILG00000015786.1
scaffold_352	AUGUSTUS	exon	4689694	4689862	.	+	.	ID=PMILG00000015786.1-exon2;Parent=PMILG00000015786.1
scaffold_352	AUGUSTUS	exon	4695423	4695633	.	+	.	ID=PMILG00000015786.1-exon3;Parent=PMILG00000015786.1
scaffold_352	AUGUSTUS	exon	4696674	4696818	.	+	.	ID=PMILG00000015786.1-exon4;Parent=PMILG00000015786.1
scaffold_352	AUGUSTUS	exon	4700020	4700123	.	+	.	ID=PMILG00000015786.1-exon5;Parent=PMILG00000015786.1
scaffold_352	AUGUSTUS	exon	4705474	4705618	.	+	.	ID=PMILG00000015786.1-exon6;Parent=PMILG00000015786.1
scaffold_352	AUGUSTUS	exon	4706806	4706946	.	+	.	ID=PMILG00000015786.1-exon7;Parent=PMILG00000015786.1
scaffold_352	AUGUSTUS	exon	4713992	4714003	.	+	.	ID=PMILG00000015786.1-exon8;Parent=PMILG00000015786.1
scaffold_352	AUGUSTUS	CDS	4686489	4686503	.	+	0	ID=PMILG00000015786.1-cds1;Parent=PMILG00000015786.1
scaffold_352	AUGUSTUS	CDS	4689694	4689862	.	+	0	ID=PMILG00000015786.1-cds2;Parent=PMILG00000015786.1
scaffold_352	AUGUSTUS	CDS	4695423	4695633	.	+	2	ID=PMILG00000015786.1-cds3;Parent=PMILG00000015786.1
scaffold_352	AUGUSTUS	CDS	4696674	4696818	.	+	1	ID=PMILG00000015786.1-cds4;Parent=PMILG00000015786.1
scaffold_352	AUGUSTUS	CDS	4700020	4700123	.	+	0	ID=PMILG00000015786.1-cds5;Parent=PMILG00000015786.1
scaffold_352	AUGUSTUS	CDS	4705474	4705618	.	+	1	ID=PMILG00000015786.1-cds6;Parent=PMILG00000015786.1
scaffold_352	AUGUSTUS	CDS	4706806	4706946	.	+	0	ID=PMILG00000015786.1-cds7;Parent=PMILG00000015786.1
scaffold_352	AUGUSTUS	CDS	4713992	4714003	.	+	0	ID=PMILG00000015786.1-cds8;Parent=PMILG00000015786.1
scaffold_352	.	gene	4736362	4779870	.	+	.	ID=PMILG00000015787;Name=scaffold_352.g14359.t1
scaffold_352	.	mRNA	4736362	4779870	.	+	.	ID=PMILG00000015787.1;Parent=PMILG00000015787;Name=scaffold_352.g14359.t1
scaffold_352	.	exon	4736362	4736804	.	+	.	ID=PMILG00000015787.1-exon1;Parent=PMILG00000015787.1
scaffold_352	.	exon	4760858	4761777	.	+	.	ID=PMILG00000015787.1-exon2;Parent=PMILG00000015787.1
scaffold_352	.	exon	4765865	4765979	.	+	.	ID=PMILG00000015787.1-exon3;Parent=PMILG00000015787.1
scaffold_352	.	exon	4769126	4769310	.	+	.	ID=PMILG00000015787.1-exon4;Parent=PMILG00000015787.1
scaffold_352	.	exon	4772629	4772750	.	+	.	ID=PMILG00000015787.1-exon5;Parent=PMILG00000015787.1
scaffold_352	.	exon	4772828	4773002	.	+	.	ID=PMILG00000015787.1-exon6;Parent=PMILG00000015787.1
scaffold_352	.	exon	4774836	4775000	.	+	.	ID=PMILG00000015787.1-exon7;Parent=PMILG00000015787.1
scaffold_352	.	exon	4775103	4775303	.	+	.	ID=PMILG00000015787.1-exon8;Parent=PMILG00000015787.1
scaffold_352	.	exon	4778486	4779870	.	+	.	ID=PMILG00000015787.1-exon9;Parent=PMILG00000015787.1
scaffold_352	.	CDS	4761387	4761777	.	+	0	ID=PMILG00000015787.1-cds1;Parent=PMILG00000015787.1
scaffold_352	.	CDS	4765865	4765979	.	+	2	ID=PMILG00000015787.1-cds2;Parent=PMILG00000015787.1
scaffold_352	.	CDS	4769126	4769310	.	+	1	ID=PMILG00000015787.1-cds3;Parent=PMILG00000015787.1
scaffold_352	.	CDS	4772629	4772750	.	+	2	ID=PMILG00000015787.1-cds4;Parent=PMILG00000015787.1
scaffold_352	.	CDS	4772828	4773002	.	+	0	ID=PMILG00000015787.1-cds5;Parent=PMILG00000015787.1
scaffold_352	.	CDS	4774836	4775000	.	+	2	ID=PMILG00000015787.1-cds6;Parent=PMILG00000015787.1
scaffold_352	.	CDS	4775103	4775303	.	+	2	ID=PMILG00000015787.1-cds7;Parent=PMILG00000015787.1
scaffold_352	.	CDS	4778486	4778838	.	+	2	ID=PMILG00000015787.1-cds8;Parent=PMILG00000015787.1
scaffold_352	.	five_prime_UTR	4736362	4736804	.	+	.	ID=PMILG00000015787.1-five_prime_utr1;Parent=PMILG00000015787.1
scaffold_352	.	five_prime_UTR	4760858	4761386	.	+	.	ID=PMILG00000015787.1-five_prime_utr2;Parent=PMILG00000015787.1
scaffold_352	.	three_prime_UTR	4778839	4779870	.	+	.	ID=PMILG00000015787.1-three_prime_utr1;Parent=PMILG00000015787.1
scaffold_352	.	gene	4781911	4784320	.	-	.	ID=PMILG00000015788;Name=scaffold_352.g14360.t1
scaffold_352	.	mRNA	4781911	4784320	.	-	.	ID=PMILG00000015788.1;Parent=PMILG00000015788;Name=scaffold_352.g14360.t1
scaffold_352	.	exon	4781911	4784133	.	-	.	ID=PMILG00000015788.1-exon1;Parent=PMILG00000015788.1
scaffold_352	.	exon	4784263	4784320	.	-	.	ID=PMILG00000015788.1-exon2;Parent=PMILG00000015788.1
scaffold_352	.	CDS	4783064	4784113	.	-	0	ID=PMILG00000015788.1-cds1;Parent=PMILG00000015788.1
scaffold_352	.	five_prime_UTR	4784114	4784133	.	-	.	ID=PMILG00000015788.1-five_prime_utr1;Parent=PMILG00000015788.1
scaffold_352	.	five_prime_UTR	4784263	4784320	.	-	.	ID=PMILG00000015788.1-five_prime_utr2;Parent=PMILG00000015788.1
scaffold_352	.	three_prime_UTR	4781911	4783063	.	-	.	ID=PMILG00000015788.1-three_prime_utr1;Parent=PMILG00000015788.1
scaffold_352	AUGUSTUS	gene	4803511	4805121	.	+	.	ID=PMILG00000015789;Name=scaffold_352.g14361.t1
scaffold_352	AUGUSTUS	mRNA	4803511	4805121	.	+	.	ID=PMILG00000015789.1;Parent=PMILG00000015789;Name=scaffold_352.g14361.t1
scaffold_352	AUGUSTUS	exon	4803511	4803781	.	+	.	ID=PMILG00000015789.1-exon1;Parent=PMILG00000015789.1
scaffold_352	AUGUSTUS	exon	4804040	4805121	.	+	.	ID=PMILG00000015789.1-exon2;Parent=PMILG00000015789.1
scaffold_352	AUGUSTUS	CDS	4803511	4803781	.	+	0	ID=PMILG00000015789.1-cds1;Parent=PMILG00000015789.1
scaffold_352	AUGUSTUS	CDS	4804040	4805121	.	+	2	ID=PMILG00000015789.1-cds2;Parent=PMILG00000015789.1
scaffold_352	.	gene	4805731	4816852	.	-	.	ID=PMILG00000015790;Name=scaffold_352.g14362.t1
scaffold_352	.	mRNA	4805731	4816852	.	-	.	ID=PMILG00000015790.1;Parent=PMILG00000015790;Name=scaffold_352.g14362.t1
scaffold_352	.	exon	4805731	4808012	.	-	.	ID=PMILG00000015790.1-exon1;Parent=PMILG00000015790.1
scaffold_352	.	exon	4808130	4808314	.	-	.	ID=PMILG00000015790.1-exon2;Parent=PMILG00000015790.1
scaffold_352	.	exon	4808452	4808604	.	-	.	ID=PMILG00000015790.1-exon3;Parent=PMILG00000015790.1
scaffold_352	.	exon	4809003	4809460	.	-	.	ID=PMILG00000015790.1-exon4;Parent=PMILG00000015790.1
scaffold_352	.	exon	4809561	4809732	.	-	.	ID=PMILG00000015790.1-exon5;Parent=PMILG00000015790.1
scaffold_352	.	exon	4809819	4809895	.	-	.	ID=PMILG00000015790.1-exon6;Parent=PMILG00000015790.1
scaffold_352	.	exon	4810627	4810739	.	-	.	ID=PMILG00000015790.1-exon7;Parent=PMILG00000015790.1
scaffold_352	.	exon	4810840	4810949	.	-	.	ID=PMILG00000015790.1-exon8;Parent=PMILG00000015790.1
scaffold_352	.	exon	4811328	4811386	.	-	.	ID=PMILG00000015790.1-exon9;Parent=PMILG00000015790.1
scaffold_352	.	exon	4811474	4811551	.	-	.	ID=PMILG00000015790.1-exon10;Parent=PMILG00000015790.1
scaffold_352	.	exon	4811657	4811764	.	-	.	ID=PMILG00000015790.1-exon11;Parent=PMILG00000015790.1
scaffold_352	.	exon	4811881	4812019	.	-	.	ID=PMILG00000015790.1-exon12;Parent=PMILG00000015790.1
scaffold_352	.	exon	4813343	4813498	.	-	.	ID=PMILG00000015790.1-exon13;Parent=PMILG00000015790.1
scaffold_352	.	exon	4813606	4813730	.	-	.	ID=PMILG00000015790.1-exon14;Parent=PMILG00000015790.1
scaffold_352	.	exon	4814246	4814351	.	-	.	ID=PMILG00000015790.1-exon15;Parent=PMILG00000015790.1
scaffold_352	.	exon	4814607	4814791	.	-	.	ID=PMILG00000015790.1-exon16;Parent=PMILG00000015790.1
scaffold_352	.	exon	4814883	4814987	.	-	.	ID=PMILG00000015790.1-exon17;Parent=PMILG00000015790.1
scaffold_352	.	exon	4815085	4815211	.	-	.	ID=PMILG00000015790.1-exon18;Parent=PMILG00000015790.1
scaffold_352	.	exon	4816641	4816852	.	-	.	ID=PMILG00000015790.1-exon19;Parent=PMILG00000015790.1
scaffold_352	.	CDS	4807820	4808012	.	-	1	ID=PMILG00000015790.1-cds1;Parent=PMILG00000015790.1
scaffold_352	.	CDS	4808130	4808314	.	-	0	ID=PMILG00000015790.1-cds2;Parent=PMILG00000015790.1
scaffold_352	.	CDS	4808452	4808604	.	-	0	ID=PMILG00000015790.1-cds3;Parent=PMILG00000015790.1
scaffold_352	.	CDS	4809003	4809460	.	-	2	ID=PMILG00000015790.1-cds4;Parent=PMILG00000015790.1
scaffold_352	.	CDS	4809561	4809732	.	-	0	ID=PMILG00000015790.1-cds5;Parent=PMILG00000015790.1
scaffold_352	.	CDS	4809819	4809895	.	-	2	ID=PMILG00000015790.1-cds6;Parent=PMILG00000015790.1
scaffold_352	.	CDS	4810627	4810739	.	-	1	ID=PMILG00000015790.1-cds7;Parent=PMILG00000015790.1
scaffold_352	.	CDS	4810840	4810949	.	-	0	ID=PMILG00000015790.1-cds8;Parent=PMILG00000015790.1
scaffold_352	.	CDS	4811328	4811386	.	-	2	ID=PMILG00000015790.1-cds9;Parent=PMILG00000015790.1
scaffold_352	.	CDS	4811474	4811551	.	-	2	ID=PMILG00000015790.1-cds10;Parent=PMILG00000015790.1
scaffold_352	.	CDS	4811657	4811764	.	-	2	ID=PMILG00000015790.1-cds11;Parent=PMILG00000015790.1
scaffold_352	.	CDS	4811881	4812019	.	-	0	ID=PMILG00000015790.1-cds12;Parent=PMILG00000015790.1
scaffold_352	.	CDS	4813343	4813498	.	-	0	ID=PMILG00000015790.1-cds13;Parent=PMILG00000015790.1
scaffold_352	.	CDS	4813606	4813730	.	-	2	ID=PMILG00000015790.1-cds14;Parent=PMILG00000015790.1
scaffold_352	.	CDS	4814246	4814351	.	-	0	ID=PMILG00000015790.1-cds15;Parent=PMILG00000015790.1
scaffold_352	.	CDS	4814607	4814791	.	-	2	ID=PMILG00000015790.1-cds16;Parent=PMILG00000015790.1
scaffold_352	.	CDS	4814883	4814987	.	-	2	ID=PMILG00000015790.1-cds17;Parent=PMILG00000015790.1
scaffold_352	.	CDS	4815085	4815211	.	-	0	ID=PMILG00000015790.1-cds18;Parent=PMILG00000015790.1
scaffold_352	.	CDS	4816641	4816838	.	-	0	ID=PMILG00000015790.1-cds19;Parent=PMILG00000015790.1
scaffold_352	.	five_prime_UTR	4816839	4816852	.	-	.	ID=PMILG00000015790.1-five_prime_utr1;Parent=PMILG00000015790.1
scaffold_352	.	three_prime_UTR	4805731	4807819	.	-	.	ID=PMILG00000015790.1-three_prime_utr1;Parent=PMILG00000015790.1
scaffold_352	.	gene	4816870	4818819	.	+	.	ID=PMILG00000015791;Name=scaffold_352.g14363.t1
scaffold_352	.	mRNA	4816870	4818819	.	+	.	ID=PMILG00000015791.1;Parent=PMILG00000015791;Name=scaffold_352.g14363.t1
scaffold_352	.	exon	4816870	4817157	.	+	.	ID=PMILG00000015791.1-exon1;Parent=PMILG00000015791.1
scaffold_352	.	exon	4817338	4817451	.	+	.	ID=PMILG00000015791.1-exon2;Parent=PMILG00000015791.1
scaffold_352	.	exon	4817534	4817644	.	+	.	ID=PMILG00000015791.1-exon3;Parent=PMILG00000015791.1
scaffold_352	.	exon	4817736	4817814	.	+	.	ID=PMILG00000015791.1-exon4;Parent=PMILG00000015791.1
scaffold_352	.	exon	4818271	4818819	.	+	.	ID=PMILG00000015791.1-exon5;Parent=PMILG00000015791.1
scaffold_352	.	CDS	4817059	4817157	.	+	0	ID=PMILG00000015791.1-cds1;Parent=PMILG00000015791.1
scaffold_352	.	CDS	4817338	4817451	.	+	0	ID=PMILG00000015791.1-cds2;Parent=PMILG00000015791.1
scaffold_352	.	CDS	4817534	4817644	.	+	0	ID=PMILG00000015791.1-cds3;Parent=PMILG00000015791.1
scaffold_352	.	CDS	4817736	4817814	.	+	0	ID=PMILG00000015791.1-cds4;Parent=PMILG00000015791.1
scaffold_352	.	CDS	4818271	4818362	.	+	2	ID=PMILG00000015791.1-cds5;Parent=PMILG00000015791.1
scaffold_352	.	five_prime_UTR	4816870	4817058	.	+	.	ID=PMILG00000015791.1-five_prime_utr1;Parent=PMILG00000015791.1
scaffold_352	.	three_prime_UTR	4818363	4818819	.	+	.	ID=PMILG00000015791.1-three_prime_utr1;Parent=PMILG00000015791.1
scaffold_352	AUGUSTUS	gene	4826100	4826837	.	-	.	ID=PMILG00000015792;Name=scaffold_352.g14364.t1
scaffold_352	AUGUSTUS	mRNA	4826100	4826837	.	-	.	ID=PMILG00000015792.1;Parent=PMILG00000015792;Name=scaffold_352.g14364.t1
scaffold_352	AUGUSTUS	exon	4826100	4826837	.	-	.	ID=PMILG00000015792.1-exon1;Parent=PMILG00000015792.1
scaffold_352	AUGUSTUS	CDS	4826100	4826837	.	-	0	ID=PMILG00000015792.1-cds1;Parent=PMILG00000015792.1
scaffold_352	.	gene	4831169	4872632	.	-	.	ID=PMILG00000015793;Name=scaffold_352.g14365.t1
scaffold_352	.	mRNA	4831169	4872632	.	-	.	ID=PMILG00000015793.1;Parent=PMILG00000015793;Name=scaffold_352.g14365.t1
scaffold_352	.	exon	4831169	4833910	.	-	.	ID=PMILG00000015793.1-exon1;Parent=PMILG00000015793.1
scaffold_352	.	exon	4835347	4835580	.	-	.	ID=PMILG00000015793.1-exon2;Parent=PMILG00000015793.1
scaffold_352	.	exon	4835708	4835765	.	-	.	ID=PMILG00000015793.1-exon3;Parent=PMILG00000015793.1
scaffold_352	.	exon	4835999	4836144	.	-	.	ID=PMILG00000015793.1-exon4;Parent=PMILG00000015793.1
scaffold_352	.	exon	4836228	4836332	.	-	.	ID=PMILG00000015793.1-exon5;Parent=PMILG00000015793.1
scaffold_352	.	exon	4836660	4836779	.	-	.	ID=PMILG00000015793.1-exon6;Parent=PMILG00000015793.1
scaffold_352	.	exon	4838428	4838609	.	-	.	ID=PMILG00000015793.1-exon7;Parent=PMILG00000015793.1
scaffold_352	.	exon	4838764	4838893	.	-	.	ID=PMILG00000015793.1-exon8;Parent=PMILG00000015793.1
scaffold_352	.	exon	4840559	4840681	.	-	.	ID=PMILG00000015793.1-exon9;Parent=PMILG00000015793.1
scaffold_352	.	exon	4854428	4854624	.	-	.	ID=PMILG00000015793.1-exon10;Parent=PMILG00000015793.1
scaffold_352	.	exon	4862116	4862136	.	-	.	ID=PMILG00000015793.1-exon11;Parent=PMILG00000015793.1
scaffold_352	.	exon	4872536	4872632	.	-	.	ID=PMILG00000015793.1-exon12;Parent=PMILG00000015793.1
scaffold_352	.	CDS	4833791	4833910	.	-	0	ID=PMILG00000015793.1-cds1;Parent=PMILG00000015793.1
scaffold_352	.	CDS	4835347	4835580	.	-	0	ID=PMILG00000015793.1-cds2;Parent=PMILG00000015793.1
scaffold_352	.	CDS	4835708	4835765	.	-	1	ID=PMILG00000015793.1-cds3;Parent=PMILG00000015793.1
scaffold_352	.	CDS	4835999	4836144	.	-	0	ID=PMILG00000015793.1-cds4;Parent=PMILG00000015793.1
scaffold_352	.	CDS	4836228	4836332	.	-	0	ID=PMILG00000015793.1-cds5;Parent=PMILG00000015793.1
scaffold_352	.	CDS	4836660	4836779	.	-	0	ID=PMILG00000015793.1-cds6;Parent=PMILG00000015793.1
scaffold_352	.	CDS	4838428	4838609	.	-	2	ID=PMILG00000015793.1-cds7;Parent=PMILG00000015793.1
scaffold_352	.	CDS	4838764	4838893	.	-	0	ID=PMILG00000015793.1-cds8;Parent=PMILG00000015793.1
scaffold_352	.	CDS	4840559	4840681	.	-	0	ID=PMILG00000015793.1-cds9;Parent=PMILG00000015793.1
scaffold_352	.	CDS	4854428	4854624	.	-	2	ID=PMILG00000015793.1-cds10;Parent=PMILG00000015793.1
scaffold_352	.	CDS	4862116	4862131	.	-	0	ID=PMILG00000015793.1-cds11;Parent=PMILG00000015793.1
scaffold_352	.	five_prime_UTR	4862132	4862136	.	-	.	ID=PMILG00000015793.1-five_prime_utr1;Parent=PMILG00000015793.1
scaffold_352	.	five_prime_UTR	4872536	4872632	.	-	.	ID=PMILG00000015793.1-five_prime_utr2;Parent=PMILG00000015793.1
scaffold_352	.	three_prime_UTR	4831169	4833790	.	-	.	ID=PMILG00000015793.1-three_prime_utr1;Parent=PMILG00000015793.1
scaffold_352	AUGUSTUS	gene	4881473	4895178	.	-	.	ID=PMILG00000015794;Name=scaffold_352.g14366.t1
scaffold_352	AUGUSTUS	mRNA	4881473	4895178	.	-	.	ID=PMILG00000015794.1;Parent=PMILG00000015794;Name=scaffold_352.g14366.t1
scaffold_352	AUGUSTUS	exon	4881473	4882576	.	-	.	ID=PMILG00000015794.1-exon1;Parent=PMILG00000015794.1
scaffold_352	AUGUSTUS	exon	4882693	4883395	.	-	.	ID=PMILG00000015794.1-exon2;Parent=PMILG00000015794.1
scaffold_352	AUGUSTUS	exon	4883501	4883704	.	-	.	ID=PMILG00000015794.1-exon3;Parent=PMILG00000015794.1
scaffold_352	AUGUSTUS	exon	4884716	4884862	.	-	.	ID=PMILG00000015794.1-exon4;Parent=PMILG00000015794.1
scaffold_352	AUGUSTUS	exon	4884983	4885029	.	-	.	ID=PMILG00000015794.1-exon5;Parent=PMILG00000015794.1
scaffold_352	AUGUSTUS	exon	4885218	4885346	.	-	.	ID=PMILG00000015794.1-exon6;Parent=PMILG00000015794.1
scaffold_352	AUGUSTUS	exon	4886757	4886850	.	-	.	ID=PMILG00000015794.1-exon7;Parent=PMILG00000015794.1
scaffold_352	AUGUSTUS	exon	4886991	4887185	.	-	.	ID=PMILG00000015794.1-exon8;Parent=PMILG00000015794.1
scaffold_352	AUGUSTUS	exon	4887492	4887557	.	-	.	ID=PMILG00000015794.1-exon9;Parent=PMILG00000015794.1
scaffold_352	AUGUSTUS	exon	4887705	4887773	.	-	.	ID=PMILG00000015794.1-exon10;Parent=PMILG00000015794.1
scaffold_352	AUGUSTUS	exon	4888204	4888325	.	-	.	ID=PMILG00000015794.1-exon11;Parent=PMILG00000015794.1
scaffold_352	AUGUSTUS	exon	4889120	4889184	.	-	.	ID=PMILG00000015794.1-exon12;Parent=PMILG00000015794.1
scaffold_352	AUGUSTUS	exon	4892791	4892891	.	-	.	ID=PMILG00000015794.1-exon13;Parent=PMILG00000015794.1
scaffold_352	AUGUSTUS	exon	4895081	4895178	.	-	.	ID=PMILG00000015794.1-exon14;Parent=PMILG00000015794.1
scaffold_352	AUGUSTUS	CDS	4881473	4882576	.	-	0	ID=PMILG00000015794.1-cds1;Parent=PMILG00000015794.1
scaffold_352	AUGUSTUS	CDS	4882693	4883395	.	-	1	ID=PMILG00000015794.1-cds2;Parent=PMILG00000015794.1
scaffold_352	AUGUSTUS	CDS	4883501	4883704	.	-	1	ID=PMILG00000015794.1-cds3;Parent=PMILG00000015794.1
scaffold_352	AUGUSTUS	CDS	4884716	4884862	.	-	1	ID=PMILG00000015794.1-cds4;Parent=PMILG00000015794.1
scaffold_352	AUGUSTUS	CDS	4884983	4885029	.	-	0	ID=PMILG00000015794.1-cds5;Parent=PMILG00000015794.1
scaffold_352	AUGUSTUS	CDS	4885218	4885346	.	-	0	ID=PMILG00000015794.1-cds6;Parent=PMILG00000015794.1
scaffold_352	AUGUSTUS	CDS	4886757	4886850	.	-	1	ID=PMILG00000015794.1-cds7;Parent=PMILG00000015794.1
scaffold_352	AUGUSTUS	CDS	4886991	4887185	.	-	1	ID=PMILG00000015794.1-cds8;Parent=PMILG00000015794.1
scaffold_352	AUGUSTUS	CDS	4887492	4887557	.	-	1	ID=PMILG00000015794.1-cds9;Parent=PMILG00000015794.1
scaffold_352	AUGUSTUS	CDS	4887705	4887773	.	-	1	ID=PMILG00000015794.1-cds10;Parent=PMILG00000015794.1
scaffold_352	AUGUSTUS	CDS	4888204	4888325	.	-	0	ID=PMILG00000015794.1-cds11;Parent=PMILG00000015794.1
scaffold_352	AUGUSTUS	CDS	4889120	4889184	.	-	2	ID=PMILG00000015794.1-cds12;Parent=PMILG00000015794.1
scaffold_352	AUGUSTUS	CDS	4892791	4892891	.	-	1	ID=PMILG00000015794.1-cds13;Parent=PMILG00000015794.1
scaffold_352	AUGUSTUS	CDS	4895081	4895178	.	-	0	ID=PMILG00000015794.1-cds14;Parent=PMILG00000015794.1
scaffold_352	AUGUSTUS	gene	4908439	4915629	.	+	.	ID=PMILG00000015795;Name=scaffold_352.g14367.t1
scaffold_352	AUGUSTUS	mRNA	4908439	4915629	.	+	.	ID=PMILG00000015795.1;Parent=PMILG00000015795;Name=scaffold_352.g14367.t1
scaffold_352	AUGUSTUS	exon	4908439	4908528	.	+	.	ID=PMILG00000015795.1-exon1;Parent=PMILG00000015795.1
scaffold_352	AUGUSTUS	exon	4908613	4908622	.	+	.	ID=PMILG00000015795.1-exon2;Parent=PMILG00000015795.1
scaffold_352	AUGUSTUS	exon	4910054	4910249	.	+	.	ID=PMILG00000015795.1-exon3;Parent=PMILG00000015795.1
scaffold_352	AUGUSTUS	exon	4910332	4910446	.	+	.	ID=PMILG00000015795.1-exon4;Parent=PMILG00000015795.1
scaffold_352	AUGUSTUS	exon	4911902	4911978	.	+	.	ID=PMILG00000015795.1-exon5;Parent=PMILG00000015795.1
scaffold_352	AUGUSTUS	exon	4912736	4912801	.	+	.	ID=PMILG00000015795.1-exon6;Parent=PMILG00000015795.1
scaffold_352	AUGUSTUS	exon	4914281	4914335	.	+	.	ID=PMILG00000015795.1-exon7;Parent=PMILG00000015795.1
scaffold_352	AUGUSTUS	exon	4914532	4914636	.	+	.	ID=PMILG00000015795.1-exon8;Parent=PMILG00000015795.1
scaffold_352	AUGUSTUS	exon	4914713	4914795	.	+	.	ID=PMILG00000015795.1-exon9;Parent=PMILG00000015795.1
scaffold_352	AUGUSTUS	exon	4915015	4915132	.	+	.	ID=PMILG00000015795.1-exon10;Parent=PMILG00000015795.1
scaffold_352	AUGUSTUS	exon	4915324	4915422	.	+	.	ID=PMILG00000015795.1-exon11;Parent=PMILG00000015795.1
scaffold_352	AUGUSTUS	exon	4915504	4915629	.	+	.	ID=PMILG00000015795.1-exon12;Parent=PMILG00000015795.1
scaffold_352	AUGUSTUS	CDS	4908439	4908528	.	+	0	ID=PMILG00000015795.1-cds1;Parent=PMILG00000015795.1
scaffold_352	AUGUSTUS	CDS	4908613	4908622	.	+	0	ID=PMILG00000015795.1-cds2;Parent=PMILG00000015795.1
scaffold_352	AUGUSTUS	CDS	4910054	4910249	.	+	2	ID=PMILG00000015795.1-cds3;Parent=PMILG00000015795.1
scaffold_352	AUGUSTUS	CDS	4910332	4910446	.	+	1	ID=PMILG00000015795.1-cds4;Parent=PMILG00000015795.1
scaffold_352	AUGUSTUS	CDS	4911902	4911978	.	+	0	ID=PMILG00000015795.1-cds5;Parent=PMILG00000015795.1
scaffold_352	AUGUSTUS	CDS	4912736	4912801	.	+	1	ID=PMILG00000015795.1-cds6;Parent=PMILG00000015795.1
scaffold_352	AUGUSTUS	CDS	4914281	4914335	.	+	1	ID=PMILG00000015795.1-cds7;Parent=PMILG00000015795.1
scaffold_352	AUGUSTUS	CDS	4914532	4914636	.	+	0	ID=PMILG00000015795.1-cds8;Parent=PMILG00000015795.1
scaffold_352	AUGUSTUS	CDS	4914713	4914795	.	+	0	ID=PMILG00000015795.1-cds9;Parent=PMILG00000015795.1
scaffold_352	AUGUSTUS	CDS	4915015	4915132	.	+	1	ID=PMILG00000015795.1-cds10;Parent=PMILG00000015795.1
scaffold_352	AUGUSTUS	CDS	4915324	4915422	.	+	0	ID=PMILG00000015795.1-cds11;Parent=PMILG00000015795.1
scaffold_352	AUGUSTUS	CDS	4915504	4915629	.	+	0	ID=PMILG00000015795.1-cds12;Parent=PMILG00000015795.1
scaffold_352	.	gene	4916775	4924726	.	-	.	ID=PMILG00000015796;Name=scaffold_352.g14368.t1
scaffold_352	.	mRNA	4916775	4924726	.	-	.	ID=PMILG00000015796.1;Parent=PMILG00000015796;Name=scaffold_352.g14368.t1
scaffold_352	.	exon	4916775	4917384	.	-	.	ID=PMILG00000015796.1-exon1;Parent=PMILG00000015796.1
scaffold_352	.	exon	4917474	4917563	.	-	.	ID=PMILG00000015796.1-exon2;Parent=PMILG00000015796.1
scaffold_352	.	exon	4917700	4917781	.	-	.	ID=PMILG00000015796.1-exon3;Parent=PMILG00000015796.1
scaffold_352	.	exon	4917864	4917975	.	-	.	ID=PMILG00000015796.1-exon4;Parent=PMILG00000015796.1
scaffold_352	.	exon	4919078	4919182	.	-	.	ID=PMILG00000015796.1-exon5;Parent=PMILG00000015796.1
scaffold_352	.	exon	4920830	4920906	.	-	.	ID=PMILG00000015796.1-exon6;Parent=PMILG00000015796.1
scaffold_352	.	exon	4921071	4921144	.	-	.	ID=PMILG00000015796.1-exon7;Parent=PMILG00000015796.1
scaffold_352	.	exon	4921228	4921356	.	-	.	ID=PMILG00000015796.1-exon8;Parent=PMILG00000015796.1
scaffold_352	.	exon	4921453	4921578	.	-	.	ID=PMILG00000015796.1-exon9;Parent=PMILG00000015796.1
scaffold_352	.	exon	4921681	4921744	.	-	.	ID=PMILG00000015796.1-exon10;Parent=PMILG00000015796.1
scaffold_352	.	exon	4921839	4921963	.	-	.	ID=PMILG00000015796.1-exon11;Parent=PMILG00000015796.1
scaffold_352	.	exon	4922158	4922229	.	-	.	ID=PMILG00000015796.1-exon12;Parent=PMILG00000015796.1
scaffold_352	.	exon	4922618	4922716	.	-	.	ID=PMILG00000015796.1-exon13;Parent=PMILG00000015796.1
scaffold_352	.	exon	4922801	4922886	.	-	.	ID=PMILG00000015796.1-exon14;Parent=PMILG00000015796.1
scaffold_352	.	exon	4923281	4923438	.	-	.	ID=PMILG00000015796.1-exon15;Parent=PMILG00000015796.1
scaffold_352	.	exon	4924634	4924726	.	-	.	ID=PMILG00000015796.1-exon16;Parent=PMILG00000015796.1
scaffold_352	.	CDS	4917172	4917384	.	-	0	ID=PMILG00000015796.1-cds1;Parent=PMILG00000015796.1
scaffold_352	.	CDS	4917474	4917563	.	-	0	ID=PMILG00000015796.1-cds2;Parent=PMILG00000015796.1
scaffold_352	.	CDS	4917700	4917781	.	-	1	ID=PMILG00000015796.1-cds3;Parent=PMILG00000015796.1
scaffold_352	.	CDS	4917864	4917975	.	-	2	ID=PMILG00000015796.1-cds4;Parent=PMILG00000015796.1
scaffold_352	.	CDS	4919078	4919182	.	-	2	ID=PMILG00000015796.1-cds5;Parent=PMILG00000015796.1
scaffold_352	.	CDS	4920830	4920906	.	-	1	ID=PMILG00000015796.1-cds6;Parent=PMILG00000015796.1
scaffold_352	.	CDS	4921071	4921144	.	-	0	ID=PMILG00000015796.1-cds7;Parent=PMILG00000015796.1
scaffold_352	.	CDS	4921228	4921356	.	-	0	ID=PMILG00000015796.1-cds8;Parent=PMILG00000015796.1
scaffold_352	.	CDS	4921453	4921578	.	-	0	ID=PMILG00000015796.1-cds9;Parent=PMILG00000015796.1
scaffold_352	.	CDS	4921681	4921744	.	-	1	ID=PMILG00000015796.1-cds10;Parent=PMILG00000015796.1
scaffold_352	.	CDS	4921839	4921963	.	-	0	ID=PMILG00000015796.1-cds11;Parent=PMILG00000015796.1
scaffold_352	.	CDS	4922158	4922229	.	-	0	ID=PMILG00000015796.1-cds12;Parent=PMILG00000015796.1
scaffold_352	.	CDS	4922618	4922716	.	-	0	ID=PMILG00000015796.1-cds13;Parent=PMILG00000015796.1
scaffold_352	.	CDS	4922801	4922886	.	-	2	ID=PMILG00000015796.1-cds14;Parent=PMILG00000015796.1
scaffold_352	.	CDS	4923281	4923438	.	-	1	ID=PMILG00000015796.1-cds15;Parent=PMILG00000015796.1
scaffold_352	.	CDS	4924634	4924668	.	-	0	ID=PMILG00000015796.1-cds16;Parent=PMILG00000015796.1
scaffold_352	.	five_prime_UTR	4924669	4924726	.	-	.	ID=PMILG00000015796.1-five_prime_utr1;Parent=PMILG00000015796.1
scaffold_352	.	three_prime_UTR	4916775	4917171	.	-	.	ID=PMILG00000015796.1-three_prime_utr1;Parent=PMILG00000015796.1
scaffold_352	.	gene	4925835	4933636	.	+	.	ID=PMILG00000015797;Name=scaffold_352.g14369.t1
scaffold_352	.	mRNA	4925835	4933636	.	+	.	ID=PMILG00000015797.1;Parent=PMILG00000015797;Name=scaffold_352.g14369.t1
scaffold_352	.	exon	4925835	4926025	.	+	.	ID=PMILG00000015797.1-exon1;Parent=PMILG00000015797.1
scaffold_352	.	exon	4927934	4928043	.	+	.	ID=PMILG00000015797.1-exon2;Parent=PMILG00000015797.1
scaffold_352	.	exon	4928133	4928306	.	+	.	ID=PMILG00000015797.1-exon3;Parent=PMILG00000015797.1
scaffold_352	.	exon	4928400	4928503	.	+	.	ID=PMILG00000015797.1-exon4;Parent=PMILG00000015797.1
scaffold_352	.	exon	4928621	4928719	.	+	.	ID=PMILG00000015797.1-exon5;Parent=PMILG00000015797.1
scaffold_352	.	exon	4928982	4929027	.	+	.	ID=PMILG00000015797.1-exon6;Parent=PMILG00000015797.1
scaffold_352	.	exon	4929111	4929205	.	+	.	ID=PMILG00000015797.1-exon7;Parent=PMILG00000015797.1
scaffold_352	.	exon	4929303	4929362	.	+	.	ID=PMILG00000015797.1-exon8;Parent=PMILG00000015797.1
scaffold_352	.	exon	4929457	4929543	.	+	.	ID=PMILG00000015797.1-exon9;Parent=PMILG00000015797.1
scaffold_352	.	exon	4929756	4929836	.	+	.	ID=PMILG00000015797.1-exon10;Parent=PMILG00000015797.1
scaffold_352	.	exon	4930907	4931129	.	+	.	ID=PMILG00000015797.1-exon11;Parent=PMILG00000015797.1
scaffold_352	.	exon	4931216	4931327	.	+	.	ID=PMILG00000015797.1-exon12;Parent=PMILG00000015797.1
scaffold_352	.	exon	4932273	4933636	.	+	.	ID=PMILG00000015797.1-exon13;Parent=PMILG00000015797.1
scaffold_352	.	CDS	4927941	4928043	.	+	0	ID=PMILG00000015797.1-cds1;Parent=PMILG00000015797.1
scaffold_352	.	CDS	4928133	4928306	.	+	2	ID=PMILG00000015797.1-cds2;Parent=PMILG00000015797.1
scaffold_352	.	CDS	4928400	4928503	.	+	2	ID=PMILG00000015797.1-cds3;Parent=PMILG00000015797.1
scaffold_352	.	CDS	4928621	4928719	.	+	0	ID=PMILG00000015797.1-cds4;Parent=PMILG00000015797.1
scaffold_352	.	CDS	4928982	4929027	.	+	0	ID=PMILG00000015797.1-cds5;Parent=PMILG00000015797.1
scaffold_352	.	CDS	4929111	4929205	.	+	2	ID=PMILG00000015797.1-cds6;Parent=PMILG00000015797.1
scaffold_352	.	CDS	4929303	4929362	.	+	0	ID=PMILG00000015797.1-cds7;Parent=PMILG00000015797.1
scaffold_352	.	CDS	4929457	4929543	.	+	0	ID=PMILG00000015797.1-cds8;Parent=PMILG00000015797.1
scaffold_352	.	CDS	4929756	4929836	.	+	0	ID=PMILG00000015797.1-cds9;Parent=PMILG00000015797.1
scaffold_352	.	CDS	4930907	4931129	.	+	0	ID=PMILG00000015797.1-cds10;Parent=PMILG00000015797.1
scaffold_352	.	CDS	4931216	4931327	.	+	2	ID=PMILG00000015797.1-cds11;Parent=PMILG00000015797.1
scaffold_352	.	CDS	4932273	4932525	.	+	1	ID=PMILG00000015797.1-cds12;Parent=PMILG00000015797.1
scaffold_352	.	five_prime_UTR	4925835	4926025	.	+	.	ID=PMILG00000015797.1-five_prime_utr1;Parent=PMILG00000015797.1
scaffold_352	.	five_prime_UTR	4927934	4927940	.	+	.	ID=PMILG00000015797.1-five_prime_utr2;Parent=PMILG00000015797.1
scaffold_352	.	three_prime_UTR	4932526	4933636	.	+	.	ID=PMILG00000015797.1-three_prime_utr1;Parent=PMILG00000015797.1
scaffold_352	.	gene	4933680	4937244	.	-	.	ID=PMILG00000015798;Name=scaffold_352.g14370.t1
scaffold_352	.	mRNA	4933680	4937244	.	-	.	ID=PMILG00000015798.1;Parent=PMILG00000015798;Name=scaffold_352.g14370.t1
scaffold_352	.	exon	4933680	4934926	.	-	.	ID=PMILG00000015798.1-exon1;Parent=PMILG00000015798.1
scaffold_352	.	exon	4935008	4935206	.	-	.	ID=PMILG00000015798.1-exon2;Parent=PMILG00000015798.1
scaffold_352	.	exon	4935286	4935588	.	-	.	ID=PMILG00000015798.1-exon3;Parent=PMILG00000015798.1
scaffold_352	.	exon	4936747	4936949	.	-	.	ID=PMILG00000015798.1-exon4;Parent=PMILG00000015798.1
scaffold_352	.	exon	4937117	4937244	.	-	.	ID=PMILG00000015798.1-exon5;Parent=PMILG00000015798.1
scaffold_352	.	CDS	4934617	4934926	.	-	1	ID=PMILG00000015798.1-cds1;Parent=PMILG00000015798.1
scaffold_352	.	CDS	4935008	4935206	.	-	2	ID=PMILG00000015798.1-cds2;Parent=PMILG00000015798.1
scaffold_352	.	CDS	4935286	4935532	.	-	0	ID=PMILG00000015798.1-cds3;Parent=PMILG00000015798.1
scaffold_352	.	five_prime_UTR	4935533	4935588	.	-	.	ID=PMILG00000015798.1-five_prime_utr1;Parent=PMILG00000015798.1
scaffold_352	.	five_prime_UTR	4936747	4936949	.	-	.	ID=PMILG00000015798.1-five_prime_utr2;Parent=PMILG00000015798.1
scaffold_352	.	five_prime_UTR	4937117	4937244	.	-	.	ID=PMILG00000015798.1-five_prime_utr3;Parent=PMILG00000015798.1
scaffold_352	.	three_prime_UTR	4933680	4934616	.	-	.	ID=PMILG00000015798.1-three_prime_utr1;Parent=PMILG00000015798.1
scaffold_352	.	gene	4936224	4939192	.	+	.	ID=PMILG00000015799;Name=scaffold_352.g14371.t1
scaffold_352	.	mRNA	4936224	4939192	.	+	.	ID=PMILG00000015799.1;Parent=PMILG00000015799;Name=scaffold_352.g14371.t1
scaffold_352	.	exon	4936224	4936452	.	+	.	ID=PMILG00000015799.1-exon1;Parent=PMILG00000015799.1
scaffold_352	.	exon	4936785	4936985	.	+	.	ID=PMILG00000015799.1-exon2;Parent=PMILG00000015799.1
scaffold_352	.	exon	4937068	4937163	.	+	.	ID=PMILG00000015799.1-exon3;Parent=PMILG00000015799.1
scaffold_352	.	exon	4938153	4938250	.	+	.	ID=PMILG00000015799.1-exon4;Parent=PMILG00000015799.1
scaffold_352	.	exon	4938358	4938446	.	+	.	ID=PMILG00000015799.1-exon5;Parent=PMILG00000015799.1
scaffold_352	.	exon	4938556	4938734	.	+	.	ID=PMILG00000015799.1-exon6;Parent=PMILG00000015799.1
scaffold_352	.	exon	4938813	4939192	.	+	.	ID=PMILG00000015799.1-exon7;Parent=PMILG00000015799.1
scaffold_352	.	CDS	4936354	4936452	.	+	0	ID=PMILG00000015799.1-cds1;Parent=PMILG00000015799.1
scaffold_352	.	CDS	4936785	4936985	.	+	0	ID=PMILG00000015799.1-cds2;Parent=PMILG00000015799.1
scaffold_352	.	CDS	4937068	4937163	.	+	0	ID=PMILG00000015799.1-cds3;Parent=PMILG00000015799.1
scaffold_352	.	CDS	4938153	4938250	.	+	0	ID=PMILG00000015799.1-cds4;Parent=PMILG00000015799.1
scaffold_352	.	CDS	4938358	4938446	.	+	1	ID=PMILG00000015799.1-cds5;Parent=PMILG00000015799.1
scaffold_352	.	CDS	4938556	4938734	.	+	2	ID=PMILG00000015799.1-cds6;Parent=PMILG00000015799.1
scaffold_352	.	CDS	4938813	4938953	.	+	0	ID=PMILG00000015799.1-cds7;Parent=PMILG00000015799.1
scaffold_352	.	five_prime_UTR	4936224	4936353	.	+	.	ID=PMILG00000015799.1-five_prime_utr1;Parent=PMILG00000015799.1
scaffold_352	.	three_prime_UTR	4938954	4939192	.	+	.	ID=PMILG00000015799.1-three_prime_utr1;Parent=PMILG00000015799.1
scaffold_352	.	gene	4940472	4944357	.	+	.	ID=PMILG00000015800;Name=scaffold_352.g14372.t1
scaffold_352	.	mRNA	4940472	4944357	.	+	.	ID=PMILG00000015800.1;Parent=PMILG00000015800;Name=scaffold_352.g14372.t1
scaffold_352	.	exon	4940472	4940679	.	+	.	ID=PMILG00000015800.1-exon1;Parent=PMILG00000015800.1
scaffold_352	.	exon	4941051	4941173	.	+	.	ID=PMILG00000015800.1-exon2;Parent=PMILG00000015800.1
scaffold_352	.	exon	4941331	4941493	.	+	.	ID=PMILG00000015800.1-exon3;Parent=PMILG00000015800.1
scaffold_352	.	exon	4943570	4943689	.	+	.	ID=PMILG00000015800.1-exon4;Parent=PMILG00000015800.1
scaffold_352	.	exon	4943788	4944357	.	+	.	ID=PMILG00000015800.1-exon5;Parent=PMILG00000015800.1
scaffold_352	.	CDS	4940570	4940679	.	+	0	ID=PMILG00000015800.1-cds1;Parent=PMILG00000015800.1
scaffold_352	.	CDS	4941051	4941173	.	+	1	ID=PMILG00000015800.1-cds2;Parent=PMILG00000015800.1
scaffold_352	.	CDS	4941331	4941493	.	+	1	ID=PMILG00000015800.1-cds3;Parent=PMILG00000015800.1
scaffold_352	.	CDS	4943570	4943689	.	+	0	ID=PMILG00000015800.1-cds4;Parent=PMILG00000015800.1
scaffold_352	.	CDS	4943788	4943856	.	+	0	ID=PMILG00000015800.1-cds5;Parent=PMILG00000015800.1
scaffold_352	.	five_prime_UTR	4940472	4940569	.	+	.	ID=PMILG00000015800.1-five_prime_utr1;Parent=PMILG00000015800.1
scaffold_352	.	three_prime_UTR	4943857	4944357	.	+	.	ID=PMILG00000015800.1-three_prime_utr1;Parent=PMILG00000015800.1
scaffold_352	.	gene	4944291	4945192	.	-	.	ID=PMILG00000015801;Name=scaffold_352.g14373.t1
scaffold_352	.	mRNA	4944291	4945192	.	-	.	ID=PMILG00000015801.1;Parent=PMILG00000015801;Name=scaffold_352.g14373.t1
scaffold_352	.	exon	4944291	4945026	.	-	.	ID=PMILG00000015801.1-exon1;Parent=PMILG00000015801.1
scaffold_352	.	exon	4945126	4945192	.	-	.	ID=PMILG00000015801.1-exon2;Parent=PMILG00000015801.1
scaffold_352	.	CDS	4944541	4945014	.	-	0	ID=PMILG00000015801.1-cds1;Parent=PMILG00000015801.1
scaffold_352	.	five_prime_UTR	4945015	4945026	.	-	.	ID=PMILG00000015801.1-five_prime_utr1;Parent=PMILG00000015801.1
scaffold_352	.	five_prime_UTR	4945126	4945192	.	-	.	ID=PMILG00000015801.1-five_prime_utr2;Parent=PMILG00000015801.1
scaffold_352	.	three_prime_UTR	4944291	4944540	.	-	.	ID=PMILG00000015801.1-three_prime_utr1;Parent=PMILG00000015801.1
scaffold_352	AUGUSTUS	gene	4946248	4967437	.	-	.	ID=PMILG00000015802;Name=scaffold_352.g14374.t1
scaffold_352	AUGUSTUS	mRNA	4946248	4967437	.	-	.	ID=PMILG00000015802.1;Parent=PMILG00000015802;Name=scaffold_352.g14374.t1
scaffold_352	AUGUSTUS	exon	4946248	4946309	.	-	.	ID=PMILG00000015802.1-exon1;Parent=PMILG00000015802.1
scaffold_352	AUGUSTUS	exon	4946722	4946825	.	-	.	ID=PMILG00000015802.1-exon2;Parent=PMILG00000015802.1
scaffold_352	AUGUSTUS	exon	4947491	4947660	.	-	.	ID=PMILG00000015802.1-exon3;Parent=PMILG00000015802.1
scaffold_352	AUGUSTUS	exon	4949753	4949803	.	-	.	ID=PMILG00000015802.1-exon4;Parent=PMILG00000015802.1
scaffold_352	AUGUSTUS	exon	4958399	4958755	.	-	.	ID=PMILG00000015802.1-exon5;Parent=PMILG00000015802.1
scaffold_352	AUGUSTUS	exon	4960774	4960919	.	-	.	ID=PMILG00000015802.1-exon6;Parent=PMILG00000015802.1
scaffold_352	AUGUSTUS	exon	4961084	4961148	.	-	.	ID=PMILG00000015802.1-exon7;Parent=PMILG00000015802.1
scaffold_352	AUGUSTUS	exon	4961616	4961745	.	-	.	ID=PMILG00000015802.1-exon8;Parent=PMILG00000015802.1
scaffold_352	AUGUSTUS	exon	4962632	4962767	.	-	.	ID=PMILG00000015802.1-exon9;Parent=PMILG00000015802.1
scaffold_352	AUGUSTUS	exon	4963187	4963350	.	-	.	ID=PMILG00000015802.1-exon10;Parent=PMILG00000015802.1
scaffold_352	AUGUSTUS	exon	4963520	4963587	.	-	.	ID=PMILG00000015802.1-exon11;Parent=PMILG00000015802.1
scaffold_352	AUGUSTUS	exon	4964172	4964296	.	-	.	ID=PMILG00000015802.1-exon12;Parent=PMILG00000015802.1
scaffold_352	AUGUSTUS	exon	4965200	4965337	.	-	.	ID=PMILG00000015802.1-exon13;Parent=PMILG00000015802.1
scaffold_352	AUGUSTUS	exon	4965896	4966041	.	-	.	ID=PMILG00000015802.1-exon14;Parent=PMILG00000015802.1
scaffold_352	AUGUSTUS	exon	4967068	4967135	.	-	.	ID=PMILG00000015802.1-exon15;Parent=PMILG00000015802.1
scaffold_352	AUGUSTUS	exon	4967232	4967437	.	-	.	ID=PMILG00000015802.1-exon16;Parent=PMILG00000015802.1
scaffold_352	AUGUSTUS	CDS	4946248	4946309	.	-	2	ID=PMILG00000015802.1-cds1;Parent=PMILG00000015802.1
scaffold_352	AUGUSTUS	CDS	4946722	4946825	.	-	1	ID=PMILG00000015802.1-cds2;Parent=PMILG00000015802.1
scaffold_352	AUGUSTUS	CDS	4947491	4947660	.	-	0	ID=PMILG00000015802.1-cds3;Parent=PMILG00000015802.1
scaffold_352	AUGUSTUS	CDS	4949753	4949803	.	-	0	ID=PMILG00000015802.1-cds4;Parent=PMILG00000015802.1
scaffold_352	AUGUSTUS	CDS	4958399	4958755	.	-	0	ID=PMILG00000015802.1-cds5;Parent=PMILG00000015802.1
scaffold_352	AUGUSTUS	CDS	4960774	4960919	.	-	2	ID=PMILG00000015802.1-cds6;Parent=PMILG00000015802.1
scaffold_352	AUGUSTUS	CDS	4961084	4961148	.	-	1	ID=PMILG00000015802.1-cds7;Parent=PMILG00000015802.1
scaffold_352	AUGUSTUS	CDS	4961616	4961745	.	-	2	ID=PMILG00000015802.1-cds8;Parent=PMILG00000015802.1
scaffold_352	AUGUSTUS	CDS	4962632	4962767	.	-	0	ID=PMILG00000015802.1-cds9;Parent=PMILG00000015802.1
scaffold_352	AUGUSTUS	CDS	4963187	4963350	.	-	2	ID=PMILG00000015802.1-cds10;Parent=PMILG00000015802.1
scaffold_352	AUGUSTUS	CDS	4963520	4963587	.	-	1	ID=PMILG00000015802.1-cds11;Parent=PMILG00000015802.1
scaffold_352	AUGUSTUS	CDS	4964172	4964296	.	-	0	ID=PMILG00000015802.1-cds12;Parent=PMILG00000015802.1
scaffold_352	AUGUSTUS	CDS	4965200	4965337	.	-	0	ID=PMILG00000015802.1-cds13;Parent=PMILG00000015802.1
scaffold_352	AUGUSTUS	CDS	4965896	4966041	.	-	2	ID=PMILG00000015802.1-cds14;Parent=PMILG00000015802.1
scaffold_352	AUGUSTUS	CDS	4967068	4967135	.	-	1	ID=PMILG00000015802.1-cds15;Parent=PMILG00000015802.1
scaffold_352	AUGUSTUS	CDS	4967232	4967437	.	-	0	ID=PMILG00000015802.1-cds16;Parent=PMILG00000015802.1
scaffold_352	AUGUSTUS	gene	4988329	4988846	.	+	.	ID=PMILG00000015803;Name=scaffold_352.g14375.t1
scaffold_352	AUGUSTUS	mRNA	4988329	4988846	.	+	.	ID=PMILG00000015803.1;Parent=PMILG00000015803;Name=scaffold_352.g14375.t1
scaffold_352	AUGUSTUS	exon	4988329	4988560	.	+	.	ID=PMILG00000015803.1-exon1;Parent=PMILG00000015803.1
scaffold_352	AUGUSTUS	exon	4988830	4988846	.	+	.	ID=PMILG00000015803.1-exon2;Parent=PMILG00000015803.1
scaffold_352	AUGUSTUS	CDS	4988329	4988560	.	+	0	ID=PMILG00000015803.1-cds1;Parent=PMILG00000015803.1
scaffold_352	AUGUSTUS	CDS	4988830	4988846	.	+	2	ID=PMILG00000015803.1-cds2;Parent=PMILG00000015803.1
scaffold_352	AUGUSTUS	gene	4989522	4990080	.	+	.	ID=PMILG00000015804;Name=scaffold_352.g14376.t1
scaffold_352	AUGUSTUS	mRNA	4989522	4990080	.	+	.	ID=PMILG00000015804.1;Parent=PMILG00000015804;Name=scaffold_352.g14376.t1
scaffold_352	AUGUSTUS	exon	4989522	4989672	.	+	.	ID=PMILG00000015804.1-exon1;Parent=PMILG00000015804.1
scaffold_352	AUGUSTUS	exon	4989857	4990080	.	+	.	ID=PMILG00000015804.1-exon2;Parent=PMILG00000015804.1
scaffold_352	AUGUSTUS	CDS	4989522	4989672	.	+	0	ID=PMILG00000015804.1-cds1;Parent=PMILG00000015804.1
scaffold_352	AUGUSTUS	CDS	4989857	4990080	.	+	2	ID=PMILG00000015804.1-cds2;Parent=PMILG00000015804.1
scaffold_352	AUGUSTUS	gene	4990159	4993479	.	+	.	ID=PMILG00000015805;Name=scaffold_352.g14377.t1
scaffold_352	AUGUSTUS	mRNA	4990159	4993479	.	+	.	ID=PMILG00000015805.1;Parent=PMILG00000015805;Name=scaffold_352.g14377.t1
scaffold_352	AUGUSTUS	exon	4990159	4990323	.	+	.	ID=PMILG00000015805.1-exon1;Parent=PMILG00000015805.1
scaffold_352	AUGUSTUS	exon	4990427	4990579	.	+	.	ID=PMILG00000015805.1-exon2;Parent=PMILG00000015805.1
scaffold_352	AUGUSTUS	exon	4991444	4991547	.	+	.	ID=PMILG00000015805.1-exon3;Parent=PMILG00000015805.1
scaffold_352	AUGUSTUS	exon	4992500	4992627	.	+	.	ID=PMILG00000015805.1-exon4;Parent=PMILG00000015805.1
scaffold_352	AUGUSTUS	exon	4992731	4992843	.	+	.	ID=PMILG00000015805.1-exon5;Parent=PMILG00000015805.1
scaffold_352	AUGUSTUS	exon	4993021	4993152	.	+	.	ID=PMILG00000015805.1-exon6;Parent=PMILG00000015805.1
scaffold_352	AUGUSTUS	exon	4993330	4993479	.	+	.	ID=PMILG00000015805.1-exon7;Parent=PMILG00000015805.1
scaffold_352	AUGUSTUS	CDS	4990159	4990323	.	+	0	ID=PMILG00000015805.1-cds1;Parent=PMILG00000015805.1
scaffold_352	AUGUSTUS	CDS	4990427	4990579	.	+	0	ID=PMILG00000015805.1-cds2;Parent=PMILG00000015805.1
scaffold_352	AUGUSTUS	CDS	4991444	4991547	.	+	0	ID=PMILG00000015805.1-cds3;Parent=PMILG00000015805.1
scaffold_352	AUGUSTUS	CDS	4992500	4992627	.	+	1	ID=PMILG00000015805.1-cds4;Parent=PMILG00000015805.1
scaffold_352	AUGUSTUS	CDS	4992731	4992843	.	+	2	ID=PMILG00000015805.1-cds5;Parent=PMILG00000015805.1
scaffold_352	AUGUSTUS	CDS	4993021	4993152	.	+	0	ID=PMILG00000015805.1-cds6;Parent=PMILG00000015805.1
scaffold_352	AUGUSTUS	CDS	4993330	4993479	.	+	0	ID=PMILG00000015805.1-cds7;Parent=PMILG00000015805.1
scaffold_352	AUGUSTUS	gene	4993534	4994463	.	+	.	ID=PMILG00000015806;Name=scaffold_352.g14378.t1
scaffold_352	AUGUSTUS	mRNA	4993534	4994463	.	+	.	ID=PMILG00000015806.1;Parent=PMILG00000015806;Name=scaffold_352.g14378.t1
scaffold_352	AUGUSTUS	exon	4993534	4993656	.	+	.	ID=PMILG00000015806.1-exon1;Parent=PMILG00000015806.1
scaffold_352	AUGUSTUS	exon	4994160	4994337	.	+	.	ID=PMILG00000015806.1-exon2;Parent=PMILG00000015806.1
scaffold_352	AUGUSTUS	exon	4994411	4994463	.	+	.	ID=PMILG00000015806.1-exon3;Parent=PMILG00000015806.1
scaffold_352	AUGUSTUS	CDS	4993534	4993656	.	+	0	ID=PMILG00000015806.1-cds1;Parent=PMILG00000015806.1
scaffold_352	AUGUSTUS	CDS	4994160	4994337	.	+	0	ID=PMILG00000015806.1-cds2;Parent=PMILG00000015806.1
scaffold_352	AUGUSTUS	CDS	4994411	4994463	.	+	2	ID=PMILG00000015806.1-cds3;Parent=PMILG00000015806.1
scaffold_352	.	gene	5001167	5008828	.	-	.	ID=PMILG00000015807;Name=scaffold_352.g14379.t1
scaffold_352	.	mRNA	5001167	5008828	.	-	.	ID=PMILG00000015807.1;Parent=PMILG00000015807;Name=scaffold_352.g14379.t1
scaffold_352	.	exon	5001167	5003324	.	-	.	ID=PMILG00000015807.1-exon1;Parent=PMILG00000015807.1
scaffold_352	.	exon	5003487	5003548	.	-	.	ID=PMILG00000015807.1-exon2;Parent=PMILG00000015807.1
scaffold_352	.	exon	5003649	5003809	.	-	.	ID=PMILG00000015807.1-exon3;Parent=PMILG00000015807.1
scaffold_352	.	exon	5003907	5004038	.	-	.	ID=PMILG00000015807.1-exon4;Parent=PMILG00000015807.1
scaffold_352	.	exon	5004151	5004308	.	-	.	ID=PMILG00000015807.1-exon5;Parent=PMILG00000015807.1
scaffold_352	.	exon	5004438	5004568	.	-	.	ID=PMILG00000015807.1-exon6;Parent=PMILG00000015807.1
scaffold_352	.	exon	5004648	5004709	.	-	.	ID=PMILG00000015807.1-exon7;Parent=PMILG00000015807.1
scaffold_352	.	exon	5004871	5004952	.	-	.	ID=PMILG00000015807.1-exon8;Parent=PMILG00000015807.1
scaffold_352	.	exon	5005067	5005133	.	-	.	ID=PMILG00000015807.1-exon9;Parent=PMILG00000015807.1
scaffold_352	.	exon	5006059	5006248	.	-	.	ID=PMILG00000015807.1-exon10;Parent=PMILG00000015807.1
scaffold_352	.	exon	5006354	5006497	.	-	.	ID=PMILG00000015807.1-exon11;Parent=PMILG00000015807.1
scaffold_352	.	exon	5006793	5006838	.	-	.	ID=PMILG00000015807.1-exon12;Parent=PMILG00000015807.1
scaffold_352	.	exon	5006938	5007062	.	-	.	ID=PMILG00000015807.1-exon13;Parent=PMILG00000015807.1
scaffold_352	.	exon	5007396	5007531	.	-	.	ID=PMILG00000015807.1-exon14;Parent=PMILG00000015807.1
scaffold_352	.	exon	5008303	5008828	.	-	.	ID=PMILG00000015807.1-exon15;Parent=PMILG00000015807.1
scaffold_352	.	CDS	5003126	5003324	.	-	1	ID=PMILG00000015807.1-cds1;Parent=PMILG00000015807.1
scaffold_352	.	CDS	5003487	5003548	.	-	0	ID=PMILG00000015807.1-cds2;Parent=PMILG00000015807.1
scaffold_352	.	CDS	5003649	5003809	.	-	2	ID=PMILG00000015807.1-cds3;Parent=PMILG00000015807.1
scaffold_352	.	CDS	5003907	5004038	.	-	2	ID=PMILG00000015807.1-cds4;Parent=PMILG00000015807.1
scaffold_352	.	CDS	5004151	5004308	.	-	1	ID=PMILG00000015807.1-cds5;Parent=PMILG00000015807.1
scaffold_352	.	CDS	5004438	5004568	.	-	0	ID=PMILG00000015807.1-cds6;Parent=PMILG00000015807.1
scaffold_352	.	CDS	5004648	5004709	.	-	2	ID=PMILG00000015807.1-cds7;Parent=PMILG00000015807.1
scaffold_352	.	CDS	5004871	5004952	.	-	0	ID=PMILG00000015807.1-cds8;Parent=PMILG00000015807.1
scaffold_352	.	CDS	5005067	5005133	.	-	1	ID=PMILG00000015807.1-cds9;Parent=PMILG00000015807.1
scaffold_352	.	CDS	5006059	5006248	.	-	2	ID=PMILG00000015807.1-cds10;Parent=PMILG00000015807.1
scaffold_352	.	CDS	5006354	5006497	.	-	2	ID=PMILG00000015807.1-cds11;Parent=PMILG00000015807.1
scaffold_352	.	CDS	5006793	5006838	.	-	0	ID=PMILG00000015807.1-cds12;Parent=PMILG00000015807.1
scaffold_352	.	CDS	5006938	5007062	.	-	2	ID=PMILG00000015807.1-cds13;Parent=PMILG00000015807.1
scaffold_352	.	CDS	5007396	5007531	.	-	0	ID=PMILG00000015807.1-cds14;Parent=PMILG00000015807.1
scaffold_352	.	CDS	5008303	5008410	.	-	0	ID=PMILG00000015807.1-cds15;Parent=PMILG00000015807.1
scaffold_352	.	five_prime_UTR	5008411	5008828	.	-	.	ID=PMILG00000015807.1-five_prime_utr1;Parent=PMILG00000015807.1
scaffold_352	.	three_prime_UTR	5001167	5003125	.	-	.	ID=PMILG00000015807.1-three_prime_utr1;Parent=PMILG00000015807.1
scaffold_352	.	gene	5009635	5026275	.	+	.	ID=PMILG00000015808;Name=scaffold_352.g14380.t1
scaffold_352	.	mRNA	5009635	5026275	.	+	.	ID=PMILG00000015808.1;Parent=PMILG00000015808;Name=scaffold_352.g14380.t1
scaffold_352	.	exon	5009635	5010014	.	+	.	ID=PMILG00000015808.1-exon1;Parent=PMILG00000015808.1
scaffold_352	.	exon	5013101	5013234	.	+	.	ID=PMILG00000015808.1-exon2;Parent=PMILG00000015808.1
scaffold_352	.	exon	5013609	5013721	.	+	.	ID=PMILG00000015808.1-exon3;Parent=PMILG00000015808.1
scaffold_352	.	exon	5013856	5013961	.	+	.	ID=PMILG00000015808.1-exon4;Parent=PMILG00000015808.1
scaffold_352	.	exon	5014075	5014161	.	+	.	ID=PMILG00000015808.1-exon5;Parent=PMILG00000015808.1
scaffold_352	.	exon	5014266	5014396	.	+	.	ID=PMILG00000015808.1-exon6;Parent=PMILG00000015808.1
scaffold_352	.	exon	5014493	5014587	.	+	.	ID=PMILG00000015808.1-exon7;Parent=PMILG00000015808.1
scaffold_352	.	exon	5015790	5015835	.	+	.	ID=PMILG00000015808.1-exon8;Parent=PMILG00000015808.1
scaffold_352	.	exon	5016251	5016302	.	+	.	ID=PMILG00000015808.1-exon9;Parent=PMILG00000015808.1
scaffold_352	.	exon	5016395	5016467	.	+	.	ID=PMILG00000015808.1-exon10;Parent=PMILG00000015808.1
scaffold_352	.	exon	5017012	5017109	.	+	.	ID=PMILG00000015808.1-exon11;Parent=PMILG00000015808.1
scaffold_352	.	exon	5017217	5017328	.	+	.	ID=PMILG00000015808.1-exon12;Parent=PMILG00000015808.1
scaffold_352	.	exon	5017421	5017563	.	+	.	ID=PMILG00000015808.1-exon13;Parent=PMILG00000015808.1
scaffold_352	.	exon	5017662	5017811	.	+	.	ID=PMILG00000015808.1-exon14;Parent=PMILG00000015808.1
scaffold_352	.	exon	5019625	5019873	.	+	.	ID=PMILG00000015808.1-exon15;Parent=PMILG00000015808.1
scaffold_352	.	exon	5020734	5020823	.	+	.	ID=PMILG00000015808.1-exon16;Parent=PMILG00000015808.1
scaffold_352	.	exon	5022409	5022491	.	+	.	ID=PMILG00000015808.1-exon17;Parent=PMILG00000015808.1
scaffold_352	.	exon	5022676	5022867	.	+	.	ID=PMILG00000015808.1-exon18;Parent=PMILG00000015808.1
scaffold_352	.	exon	5023097	5023256	.	+	.	ID=PMILG00000015808.1-exon19;Parent=PMILG00000015808.1
scaffold_352	.	exon	5023703	5023766	.	+	.	ID=PMILG00000015808.1-exon20;Parent=PMILG00000015808.1
scaffold_352	.	exon	5024147	5026275	.	+	.	ID=PMILG00000015808.1-exon21;Parent=PMILG00000015808.1
scaffold_352	.	CDS	5009963	5010014	.	+	0	ID=PMILG00000015808.1-cds1;Parent=PMILG00000015808.1
scaffold_352	.	CDS	5013101	5013234	.	+	2	ID=PMILG00000015808.1-cds2;Parent=PMILG00000015808.1
scaffold_352	.	CDS	5013609	5013721	.	+	0	ID=PMILG00000015808.1-cds3;Parent=PMILG00000015808.1
scaffold_352	.	CDS	5013856	5013961	.	+	1	ID=PMILG00000015808.1-cds4;Parent=PMILG00000015808.1
scaffold_352	.	CDS	5014075	5014161	.	+	0	ID=PMILG00000015808.1-cds5;Parent=PMILG00000015808.1
scaffold_352	.	CDS	5014266	5014396	.	+	0	ID=PMILG00000015808.1-cds6;Parent=PMILG00000015808.1
scaffold_352	.	CDS	5014493	5014587	.	+	1	ID=PMILG00000015808.1-cds7;Parent=PMILG00000015808.1
scaffold_352	.	CDS	5015790	5015835	.	+	2	ID=PMILG00000015808.1-cds8;Parent=PMILG00000015808.1
scaffold_352	.	CDS	5016251	5016302	.	+	1	ID=PMILG00000015808.1-cds9;Parent=PMILG00000015808.1
scaffold_352	.	CDS	5016395	5016467	.	+	0	ID=PMILG00000015808.1-cds10;Parent=PMILG00000015808.1
scaffold_352	.	CDS	5017012	5017109	.	+	2	ID=PMILG00000015808.1-cds11;Parent=PMILG00000015808.1
scaffold_352	.	CDS	5017217	5017328	.	+	0	ID=PMILG00000015808.1-cds12;Parent=PMILG00000015808.1
scaffold_352	.	CDS	5017421	5017563	.	+	2	ID=PMILG00000015808.1-cds13;Parent=PMILG00000015808.1
scaffold_352	.	CDS	5017662	5017811	.	+	0	ID=PMILG00000015808.1-cds14;Parent=PMILG00000015808.1
scaffold_352	.	CDS	5019625	5019873	.	+	0	ID=PMILG00000015808.1-cds15;Parent=PMILG00000015808.1
scaffold_352	.	CDS	5020734	5020823	.	+	0	ID=PMILG00000015808.1-cds16;Parent=PMILG00000015808.1
scaffold_352	.	CDS	5022409	5022491	.	+	0	ID=PMILG00000015808.1-cds17;Parent=PMILG00000015808.1
scaffold_352	.	CDS	5022676	5022867	.	+	1	ID=PMILG00000015808.1-cds18;Parent=PMILG00000015808.1
scaffold_352	.	CDS	5023097	5023256	.	+	1	ID=PMILG00000015808.1-cds19;Parent=PMILG00000015808.1
scaffold_352	.	CDS	5023703	5023766	.	+	0	ID=PMILG00000015808.1-cds20;Parent=PMILG00000015808.1
scaffold_352	.	CDS	5024147	5024217	.	+	2	ID=PMILG00000015808.1-cds21;Parent=PMILG00000015808.1
scaffold_352	.	five_prime_UTR	5009635	5009962	.	+	.	ID=PMILG00000015808.1-five_prime_utr1;Parent=PMILG00000015808.1
scaffold_352	.	three_prime_UTR	5024218	5026275	.	+	.	ID=PMILG00000015808.1-three_prime_utr1;Parent=PMILG00000015808.1
scaffold_352	AUGUSTUS	gene	5027009	5031094	.	-	.	ID=PMILG00000015809;Name=scaffold_352.g14381.t1
scaffold_352	AUGUSTUS	mRNA	5027009	5031094	.	-	.	ID=PMILG00000015809.1;Parent=PMILG00000015809;Name=scaffold_352.g14381.t1
scaffold_352	AUGUSTUS	exon	5027009	5027041	.	-	.	ID=PMILG00000015809.1-exon1;Parent=PMILG00000015809.1
scaffold_352	AUGUSTUS	exon	5027131	5027274	.	-	.	ID=PMILG00000015809.1-exon2;Parent=PMILG00000015809.1
scaffold_352	AUGUSTUS	exon	5027387	5027572	.	-	.	ID=PMILG00000015809.1-exon3;Parent=PMILG00000015809.1
scaffold_352	AUGUSTUS	exon	5027671	5027752	.	-	.	ID=PMILG00000015809.1-exon4;Parent=PMILG00000015809.1
scaffold_352	AUGUSTUS	exon	5027839	5028011	.	-	.	ID=PMILG00000015809.1-exon5;Parent=PMILG00000015809.1
scaffold_352	AUGUSTUS	exon	5028114	5028180	.	-	.	ID=PMILG00000015809.1-exon6;Parent=PMILG00000015809.1
scaffold_352	AUGUSTUS	exon	5028274	5028386	.	-	.	ID=PMILG00000015809.1-exon7;Parent=PMILG00000015809.1
scaffold_352	AUGUSTUS	exon	5028469	5028642	.	-	.	ID=PMILG00000015809.1-exon8;Parent=PMILG00000015809.1
scaffold_352	AUGUSTUS	exon	5029301	5029369	.	-	.	ID=PMILG00000015809.1-exon9;Parent=PMILG00000015809.1
scaffold_352	AUGUSTUS	exon	5029720	5029776	.	-	.	ID=PMILG00000015809.1-exon10;Parent=PMILG00000015809.1
scaffold_352	AUGUSTUS	exon	5029977	5030100	.	-	.	ID=PMILG00000015809.1-exon11;Parent=PMILG00000015809.1
scaffold_352	AUGUSTUS	exon	5030904	5031094	.	-	.	ID=PMILG00000015809.1-exon12;Parent=PMILG00000015809.1
scaffold_352	AUGUSTUS	CDS	5027009	5027041	.	-	0	ID=PMILG00000015809.1-cds1;Parent=PMILG00000015809.1
scaffold_352	AUGUSTUS	CDS	5027131	5027274	.	-	0	ID=PMILG00000015809.1-cds2;Parent=PMILG00000015809.1
scaffold_352	AUGUSTUS	CDS	5027387	5027572	.	-	0	ID=PMILG00000015809.1-cds3;Parent=PMILG00000015809.1
scaffold_352	AUGUSTUS	CDS	5027671	5027752	.	-	1	ID=PMILG00000015809.1-cds4;Parent=PMILG00000015809.1
scaffold_352	AUGUSTUS	CDS	5027839	5028011	.	-	0	ID=PMILG00000015809.1-cds5;Parent=PMILG00000015809.1
scaffold_352	AUGUSTUS	CDS	5028114	5028180	.	-	1	ID=PMILG00000015809.1-cds6;Parent=PMILG00000015809.1
scaffold_352	AUGUSTUS	CDS	5028274	5028386	.	-	0	ID=PMILG00000015809.1-cds7;Parent=PMILG00000015809.1
scaffold_352	AUGUSTUS	CDS	5028469	5028642	.	-	0	ID=PMILG00000015809.1-cds8;Parent=PMILG00000015809.1
scaffold_352	AUGUSTUS	CDS	5029301	5029369	.	-	0	ID=PMILG00000015809.1-cds9;Parent=PMILG00000015809.1
scaffold_352	AUGUSTUS	CDS	5029720	5029776	.	-	0	ID=PMILG00000015809.1-cds10;Parent=PMILG00000015809.1
scaffold_352	AUGUSTUS	CDS	5029977	5030100	.	-	1	ID=PMILG00000015809.1-cds11;Parent=PMILG00000015809.1
scaffold_352	AUGUSTUS	CDS	5030904	5031094	.	-	0	ID=PMILG00000015809.1-cds12;Parent=PMILG00000015809.1
scaffold_352	.	gene	5032924	5038418	.	+	.	ID=PMILG00000015810;Name=scaffold_352.g14382.t1
scaffold_352	.	mRNA	5032924	5038418	.	+	.	ID=PMILG00000015810.1;Parent=PMILG00000015810;Name=scaffold_352.g14382.t1
scaffold_352	.	exon	5032924	5033095	.	+	.	ID=PMILG00000015810.1-exon1;Parent=PMILG00000015810.1
scaffold_352	.	exon	5033206	5033330	.	+	.	ID=PMILG00000015810.1-exon2;Parent=PMILG00000015810.1
scaffold_352	.	exon	5036160	5036218	.	+	.	ID=PMILG00000015810.1-exon3;Parent=PMILG00000015810.1
scaffold_352	.	exon	5036308	5036441	.	+	.	ID=PMILG00000015810.1-exon4;Parent=PMILG00000015810.1
scaffold_352	.	exon	5036530	5036680	.	+	.	ID=PMILG00000015810.1-exon5;Parent=PMILG00000015810.1
scaffold_352	.	exon	5036762	5038418	.	+	.	ID=PMILG00000015810.1-exon6;Parent=PMILG00000015810.1
scaffold_352	.	CDS	5033228	5033330	.	+	0	ID=PMILG00000015810.1-cds1;Parent=PMILG00000015810.1
scaffold_352	.	CDS	5036160	5036218	.	+	2	ID=PMILG00000015810.1-cds2;Parent=PMILG00000015810.1
scaffold_352	.	CDS	5036308	5036441	.	+	0	ID=PMILG00000015810.1-cds3;Parent=PMILG00000015810.1
scaffold_352	.	CDS	5036530	5036680	.	+	1	ID=PMILG00000015810.1-cds4;Parent=PMILG00000015810.1
scaffold_352	.	CDS	5036762	5036944	.	+	0	ID=PMILG00000015810.1-cds5;Parent=PMILG00000015810.1
scaffold_352	.	five_prime_UTR	5032924	5033095	.	+	.	ID=PMILG00000015810.1-five_prime_utr1;Parent=PMILG00000015810.1
scaffold_352	.	five_prime_UTR	5033206	5033227	.	+	.	ID=PMILG00000015810.1-five_prime_utr2;Parent=PMILG00000015810.1
scaffold_352	.	three_prime_UTR	5036945	5038418	.	+	.	ID=PMILG00000015810.1-three_prime_utr1;Parent=PMILG00000015810.1
scaffold_352	.	mRNA	5032924	5038418	.	+	.	ID=PMILG00000015810.2;Parent=PMILG00000015810;Name=scaffold_352.g14382.t1
scaffold_352	.	exon	5032924	5033330	.	+	.	ID=PMILG00000015810.2-exon1;Parent=PMILG00000015810.2
scaffold_352	.	exon	5036160	5036218	.	+	.	ID=PMILG00000015810.2-exon2;Parent=PMILG00000015810.2
scaffold_352	.	exon	5036308	5036441	.	+	.	ID=PMILG00000015810.2-exon3;Parent=PMILG00000015810.2
scaffold_352	.	exon	5036530	5036680	.	+	.	ID=PMILG00000015810.2-exon4;Parent=PMILG00000015810.2
scaffold_352	.	exon	5036762	5038418	.	+	.	ID=PMILG00000015810.2-exon5;Parent=PMILG00000015810.2
scaffold_352	.	CDS	5033228	5033330	.	+	0	ID=PMILG00000015810.2-cds1;Parent=PMILG00000015810.2
scaffold_352	.	CDS	5036160	5036218	.	+	2	ID=PMILG00000015810.2-cds2;Parent=PMILG00000015810.2
scaffold_352	.	CDS	5036308	5036441	.	+	0	ID=PMILG00000015810.2-cds3;Parent=PMILG00000015810.2
scaffold_352	.	CDS	5036530	5036680	.	+	1	ID=PMILG00000015810.2-cds4;Parent=PMILG00000015810.2
scaffold_352	.	CDS	5036762	5036944	.	+	0	ID=PMILG00000015810.2-cds5;Parent=PMILG00000015810.2
scaffold_352	.	five_prime_UTR	5032924	5033227	.	+	.	ID=PMILG00000015810.2-five_prime_utr1;Parent=PMILG00000015810.2
scaffold_352	.	three_prime_UTR	5036945	5038418	.	+	.	ID=PMILG00000015810.2-three_prime_utr1;Parent=PMILG00000015810.2
scaffold_352	.	gene	5081721	5096395	.	+	.	ID=PMILG00000015811;Name=scaffold_352.g14383.t1
scaffold_352	.	mRNA	5081721	5096395	.	+	.	ID=PMILG00000015811.1;Parent=PMILG00000015811;Name=scaffold_352.g14383.t1
scaffold_352	.	exon	5081721	5081915	.	+	.	ID=PMILG00000015811.1-exon1;Parent=PMILG00000015811.1
scaffold_352	.	exon	5082992	5083073	.	+	.	ID=PMILG00000015811.1-exon2;Parent=PMILG00000015811.1
scaffold_352	.	exon	5083791	5084230	.	+	.	ID=PMILG00000015811.1-exon3;Parent=PMILG00000015811.1
scaffold_352	.	exon	5084788	5084963	.	+	.	ID=PMILG00000015811.1-exon4;Parent=PMILG00000015811.1
scaffold_352	.	exon	5086236	5086388	.	+	.	ID=PMILG00000015811.1-exon5;Parent=PMILG00000015811.1
scaffold_352	.	exon	5087142	5087282	.	+	.	ID=PMILG00000015811.1-exon6;Parent=PMILG00000015811.1
scaffold_352	.	exon	5088700	5088998	.	+	.	ID=PMILG00000015811.1-exon7;Parent=PMILG00000015811.1
scaffold_352	.	exon	5089116	5089295	.	+	.	ID=PMILG00000015811.1-exon8;Parent=PMILG00000015811.1
scaffold_352	.	exon	5089529	5089687	.	+	.	ID=PMILG00000015811.1-exon9;Parent=PMILG00000015811.1
scaffold_352	.	exon	5090799	5090891	.	+	.	ID=PMILG00000015811.1-exon10;Parent=PMILG00000015811.1
scaffold_352	.	exon	5091018	5091091	.	+	.	ID=PMILG00000015811.1-exon11;Parent=PMILG00000015811.1
scaffold_352	.	exon	5091459	5091624	.	+	.	ID=PMILG00000015811.1-exon12;Parent=PMILG00000015811.1
scaffold_352	.	exon	5091709	5091775	.	+	.	ID=PMILG00000015811.1-exon13;Parent=PMILG00000015811.1
scaffold_352	.	exon	5092555	5092859	.	+	.	ID=PMILG00000015811.1-exon14;Parent=PMILG00000015811.1
scaffold_352	.	exon	5094519	5094646	.	+	.	ID=PMILG00000015811.1-exon15;Parent=PMILG00000015811.1
scaffold_352	.	exon	5094740	5094861	.	+	.	ID=PMILG00000015811.1-exon16;Parent=PMILG00000015811.1
scaffold_352	.	exon	5094984	5096395	.	+	.	ID=PMILG00000015811.1-exon17;Parent=PMILG00000015811.1
scaffold_352	.	CDS	5083065	5083073	.	+	0	ID=PMILG00000015811.1-cds1;Parent=PMILG00000015811.1
scaffold_352	.	CDS	5083791	5084230	.	+	0	ID=PMILG00000015811.1-cds2;Parent=PMILG00000015811.1
scaffold_352	.	CDS	5084788	5084963	.	+	1	ID=PMILG00000015811.1-cds3;Parent=PMILG00000015811.1
scaffold_352	.	CDS	5086236	5086388	.	+	2	ID=PMILG00000015811.1-cds4;Parent=PMILG00000015811.1
scaffold_352	.	CDS	5087142	5087282	.	+	2	ID=PMILG00000015811.1-cds5;Parent=PMILG00000015811.1
scaffold_352	.	CDS	5088700	5088998	.	+	2	ID=PMILG00000015811.1-cds6;Parent=PMILG00000015811.1
scaffold_352	.	CDS	5089116	5089295	.	+	0	ID=PMILG00000015811.1-cds7;Parent=PMILG00000015811.1
scaffold_352	.	CDS	5089529	5089687	.	+	0	ID=PMILG00000015811.1-cds8;Parent=PMILG00000015811.1
scaffold_352	.	CDS	5090799	5090891	.	+	0	ID=PMILG00000015811.1-cds9;Parent=PMILG00000015811.1
scaffold_352	.	CDS	5091018	5091091	.	+	0	ID=PMILG00000015811.1-cds10;Parent=PMILG00000015811.1
scaffold_352	.	CDS	5091459	5091624	.	+	1	ID=PMILG00000015811.1-cds11;Parent=PMILG00000015811.1
scaffold_352	.	CDS	5091709	5091775	.	+	0	ID=PMILG00000015811.1-cds12;Parent=PMILG00000015811.1
scaffold_352	.	CDS	5092555	5092859	.	+	2	ID=PMILG00000015811.1-cds13;Parent=PMILG00000015811.1
scaffold_352	.	CDS	5094519	5094646	.	+	0	ID=PMILG00000015811.1-cds14;Parent=PMILG00000015811.1
scaffold_352	.	CDS	5094740	5094861	.	+	1	ID=PMILG00000015811.1-cds15;Parent=PMILG00000015811.1
scaffold_352	.	CDS	5094984	5095084	.	+	2	ID=PMILG00000015811.1-cds16;Parent=PMILG00000015811.1
scaffold_352	.	five_prime_UTR	5081721	5081915	.	+	.	ID=PMILG00000015811.1-five_prime_utr1;Parent=PMILG00000015811.1
scaffold_352	.	five_prime_UTR	5082992	5083064	.	+	.	ID=PMILG00000015811.1-five_prime_utr2;Parent=PMILG00000015811.1
scaffold_352	.	three_prime_UTR	5095085	5096395	.	+	.	ID=PMILG00000015811.1-three_prime_utr1;Parent=PMILG00000015811.1
scaffold_352	.	gene	5103096	5150231	.	-	.	ID=PMILG00000015812;Name=scaffold_352.g14384.t1
scaffold_352	.	mRNA	5103096	5150231	.	-	.	ID=PMILG00000015812.1;Parent=PMILG00000015812;Name=scaffold_352.g14384.t1
scaffold_352	.	exon	5103096	5106573	.	-	.	ID=PMILG00000015812.1-exon1;Parent=PMILG00000015812.1
scaffold_352	.	exon	5124130	5124272	.	-	.	ID=PMILG00000015812.1-exon2;Parent=PMILG00000015812.1
scaffold_352	.	exon	5149314	5150231	.	-	.	ID=PMILG00000015812.1-exon3;Parent=PMILG00000015812.1
scaffold_352	.	CDS	5105102	5106573	.	-	2	ID=PMILG00000015812.1-cds1;Parent=PMILG00000015812.1
scaffold_352	.	CDS	5124130	5124226	.	-	0	ID=PMILG00000015812.1-cds2;Parent=PMILG00000015812.1
scaffold_352	.	five_prime_UTR	5124227	5124272	.	-	.	ID=PMILG00000015812.1-five_prime_utr1;Parent=PMILG00000015812.1
scaffold_352	.	five_prime_UTR	5149314	5150231	.	-	.	ID=PMILG00000015812.1-five_prime_utr2;Parent=PMILG00000015812.1
scaffold_352	.	three_prime_UTR	5103096	5105101	.	-	.	ID=PMILG00000015812.1-three_prime_utr1;Parent=PMILG00000015812.1
scaffold_352	.	gene	5218101	5227415	.	-	.	ID=PMILG00000015813;Name=scaffold_352.g14385.t1
scaffold_352	.	mRNA	5218101	5227415	.	-	.	ID=PMILG00000015813.1;Parent=PMILG00000015813;Name=scaffold_352.g14385.t1
scaffold_352	.	exon	5218101	5219026	.	-	.	ID=PMILG00000015813.1-exon1;Parent=PMILG00000015813.1
scaffold_352	.	exon	5220936	5221089	.	-	.	ID=PMILG00000015813.1-exon2;Parent=PMILG00000015813.1
scaffold_352	.	exon	5221261	5221380	.	-	.	ID=PMILG00000015813.1-exon3;Parent=PMILG00000015813.1
scaffold_352	.	exon	5221772	5221862	.	-	.	ID=PMILG00000015813.1-exon4;Parent=PMILG00000015813.1
scaffold_352	.	exon	5222027	5222072	.	-	.	ID=PMILG00000015813.1-exon5;Parent=PMILG00000015813.1
scaffold_352	.	exon	5222213	5222316	.	-	.	ID=PMILG00000015813.1-exon6;Parent=PMILG00000015813.1
scaffold_352	.	exon	5223576	5223731	.	-	.	ID=PMILG00000015813.1-exon7;Parent=PMILG00000015813.1
scaffold_352	.	exon	5225926	5226070	.	-	.	ID=PMILG00000015813.1-exon8;Parent=PMILG00000015813.1
scaffold_352	.	exon	5226508	5226655	.	-	.	ID=PMILG00000015813.1-exon9;Parent=PMILG00000015813.1
scaffold_352	.	exon	5227060	5227415	.	-	.	ID=PMILG00000015813.1-exon10;Parent=PMILG00000015813.1
scaffold_352	.	CDS	5218875	5219026	.	-	2	ID=PMILG00000015813.1-cds1;Parent=PMILG00000015813.1
scaffold_352	.	CDS	5220936	5221089	.	-	0	ID=PMILG00000015813.1-cds2;Parent=PMILG00000015813.1
scaffold_352	.	CDS	5221261	5221380	.	-	0	ID=PMILG00000015813.1-cds3;Parent=PMILG00000015813.1
scaffold_352	.	CDS	5221772	5221862	.	-	1	ID=PMILG00000015813.1-cds4;Parent=PMILG00000015813.1
scaffold_352	.	CDS	5222027	5222072	.	-	2	ID=PMILG00000015813.1-cds5;Parent=PMILG00000015813.1
scaffold_352	.	CDS	5222213	5222316	.	-	1	ID=PMILG00000015813.1-cds6;Parent=PMILG00000015813.1
scaffold_352	.	CDS	5223576	5223731	.	-	1	ID=PMILG00000015813.1-cds7;Parent=PMILG00000015813.1
scaffold_352	.	CDS	5225926	5226070	.	-	2	ID=PMILG00000015813.1-cds8;Parent=PMILG00000015813.1
scaffold_352	.	CDS	5226508	5226655	.	-	0	ID=PMILG00000015813.1-cds9;Parent=PMILG00000015813.1
scaffold_352	.	CDS	5227060	5227137	.	-	0	ID=PMILG00000015813.1-cds10;Parent=PMILG00000015813.1
scaffold_352	.	five_prime_UTR	5227138	5227415	.	-	.	ID=PMILG00000015813.1-five_prime_utr1;Parent=PMILG00000015813.1
scaffold_352	.	three_prime_UTR	5218101	5218874	.	-	.	ID=PMILG00000015813.1-three_prime_utr1;Parent=PMILG00000015813.1
scaffold_352	AUGUSTUS	gene	5227687	5229333	.	+	.	ID=PMILG00000015814;Name=scaffold_352.g14386.t1
scaffold_352	AUGUSTUS	mRNA	5227687	5229333	.	+	.	ID=PMILG00000015814.1;Parent=PMILG00000015814;Name=scaffold_352.g14386.t1
scaffold_352	AUGUSTUS	exon	5227687	5227760	.	+	.	ID=PMILG00000015814.1-exon1;Parent=PMILG00000015814.1
scaffold_352	AUGUSTUS	exon	5228079	5228140	.	+	.	ID=PMILG00000015814.1-exon2;Parent=PMILG00000015814.1
scaffold_352	AUGUSTUS	exon	5228236	5228329	.	+	.	ID=PMILG00000015814.1-exon3;Parent=PMILG00000015814.1
scaffold_352	AUGUSTUS	exon	5228425	5228482	.	+	.	ID=PMILG00000015814.1-exon4;Parent=PMILG00000015814.1
scaffold_352	AUGUSTUS	exon	5228582	5228654	.	+	.	ID=PMILG00000015814.1-exon5;Parent=PMILG00000015814.1
scaffold_352	AUGUSTUS	exon	5228750	5228847	.	+	.	ID=PMILG00000015814.1-exon6;Parent=PMILG00000015814.1
scaffold_352	AUGUSTUS	exon	5228939	5229003	.	+	.	ID=PMILG00000015814.1-exon7;Parent=PMILG00000015814.1
scaffold_352	AUGUSTUS	exon	5229108	5229167	.	+	.	ID=PMILG00000015814.1-exon8;Parent=PMILG00000015814.1
scaffold_352	AUGUSTUS	exon	5229249	5229333	.	+	.	ID=PMILG00000015814.1-exon9;Parent=PMILG00000015814.1
scaffold_352	AUGUSTUS	CDS	5227687	5227760	.	+	0	ID=PMILG00000015814.1-cds1;Parent=PMILG00000015814.1
scaffold_352	AUGUSTUS	CDS	5228079	5228140	.	+	1	ID=PMILG00000015814.1-cds2;Parent=PMILG00000015814.1
scaffold_352	AUGUSTUS	CDS	5228236	5228329	.	+	2	ID=PMILG00000015814.1-cds3;Parent=PMILG00000015814.1
scaffold_352	AUGUSTUS	CDS	5228425	5228482	.	+	1	ID=PMILG00000015814.1-cds4;Parent=PMILG00000015814.1
scaffold_352	AUGUSTUS	CDS	5228582	5228654	.	+	0	ID=PMILG00000015814.1-cds5;Parent=PMILG00000015814.1
scaffold_352	AUGUSTUS	CDS	5228750	5228847	.	+	2	ID=PMILG00000015814.1-cds6;Parent=PMILG00000015814.1
scaffold_352	AUGUSTUS	CDS	5228939	5229003	.	+	0	ID=PMILG00000015814.1-cds7;Parent=PMILG00000015814.1
scaffold_352	AUGUSTUS	CDS	5229108	5229167	.	+	1	ID=PMILG00000015814.1-cds8;Parent=PMILG00000015814.1
scaffold_352	AUGUSTUS	CDS	5229249	5229333	.	+	1	ID=PMILG00000015814.1-cds9;Parent=PMILG00000015814.1
scaffold_352	AUGUSTUS	gene	5229811	5235508	.	-	.	ID=PMILG00000015815;Name=scaffold_352.g14387.t1
scaffold_352	AUGUSTUS	mRNA	5229811	5235508	.	-	.	ID=PMILG00000015815.1;Parent=PMILG00000015815;Name=scaffold_352.g14387.t1
scaffold_352	AUGUSTUS	exon	5229811	5230010	.	-	.	ID=PMILG00000015815.1-exon1;Parent=PMILG00000015815.1
scaffold_352	AUGUSTUS	exon	5230085	5230184	.	-	.	ID=PMILG00000015815.1-exon2;Parent=PMILG00000015815.1
scaffold_352	AUGUSTUS	exon	5230267	5230433	.	-	.	ID=PMILG00000015815.1-exon3;Parent=PMILG00000015815.1
scaffold_352	AUGUSTUS	exon	5230522	5230911	.	-	.	ID=PMILG00000015815.1-exon4;Parent=PMILG00000015815.1
scaffold_352	AUGUSTUS	exon	5230982	5231063	.	-	.	ID=PMILG00000015815.1-exon5;Parent=PMILG00000015815.1
scaffold_352	AUGUSTUS	exon	5231490	5231575	.	-	.	ID=PMILG00000015815.1-exon6;Parent=PMILG00000015815.1
scaffold_352	AUGUSTUS	exon	5231658	5231778	.	-	.	ID=PMILG00000015815.1-exon7;Parent=PMILG00000015815.1
scaffold_352	AUGUSTUS	exon	5232032	5232142	.	-	.	ID=PMILG00000015815.1-exon8;Parent=PMILG00000015815.1
scaffold_352	AUGUSTUS	exon	5232240	5232435	.	-	.	ID=PMILG00000015815.1-exon9;Parent=PMILG00000015815.1
scaffold_352	AUGUSTUS	exon	5232880	5232938	.	-	.	ID=PMILG00000015815.1-exon10;Parent=PMILG00000015815.1
scaffold_352	AUGUSTUS	exon	5235488	5235508	.	-	.	ID=PMILG00000015815.1-exon11;Parent=PMILG00000015815.1
scaffold_352	AUGUSTUS	CDS	5229811	5230010	.	-	2	ID=PMILG00000015815.1-cds1;Parent=PMILG00000015815.1
scaffold_352	AUGUSTUS	CDS	5230085	5230184	.	-	0	ID=PMILG00000015815.1-cds2;Parent=PMILG00000015815.1
scaffold_352	AUGUSTUS	CDS	5230267	5230433	.	-	2	ID=PMILG00000015815.1-cds3;Parent=PMILG00000015815.1
scaffold_352	AUGUSTUS	CDS	5230522	5230911	.	-	2	ID=PMILG00000015815.1-cds4;Parent=PMILG00000015815.1
scaffold_352	AUGUSTUS	CDS	5230982	5231063	.	-	0	ID=PMILG00000015815.1-cds5;Parent=PMILG00000015815.1
scaffold_352	AUGUSTUS	CDS	5231490	5231575	.	-	2	ID=PMILG00000015815.1-cds6;Parent=PMILG00000015815.1
scaffold_352	AUGUSTUS	CDS	5231658	5231778	.	-	0	ID=PMILG00000015815.1-cds7;Parent=PMILG00000015815.1
scaffold_352	AUGUSTUS	CDS	5232032	5232142	.	-	0	ID=PMILG00000015815.1-cds8;Parent=PMILG00000015815.1
scaffold_352	AUGUSTUS	CDS	5232240	5232435	.	-	1	ID=PMILG00000015815.1-cds9;Parent=PMILG00000015815.1
scaffold_352	AUGUSTUS	CDS	5232880	5232938	.	-	0	ID=PMILG00000015815.1-cds10;Parent=PMILG00000015815.1
scaffold_352	AUGUSTUS	CDS	5235488	5235508	.	-	0	ID=PMILG00000015815.1-cds11;Parent=PMILG00000015815.1
scaffold_352	.	gene	5235514	5244123	.	-	.	ID=PMILG00000015816;Name=scaffold_352.g14388.t1
scaffold_352	.	mRNA	5235514	5244123	.	-	.	ID=PMILG00000015816.1;Parent=PMILG00000015816;Name=scaffold_352.g14388.t1
scaffold_352	.	exon	5235514	5236642	.	-	.	ID=PMILG00000015816.1-exon1;Parent=PMILG00000015816.1
scaffold_352	.	exon	5236739	5236831	.	-	.	ID=PMILG00000015816.1-exon2;Parent=PMILG00000015816.1
scaffold_352	.	exon	5237332	5237443	.	-	.	ID=PMILG00000015816.1-exon3;Parent=PMILG00000015816.1
scaffold_352	.	exon	5237678	5237860	.	-	.	ID=PMILG00000015816.1-exon4;Parent=PMILG00000015816.1
scaffold_352	.	exon	5238004	5238062	.	-	.	ID=PMILG00000015816.1-exon5;Parent=PMILG00000015816.1
scaffold_352	.	exon	5238145	5238210	.	-	.	ID=PMILG00000015816.1-exon6;Parent=PMILG00000015816.1
scaffold_352	.	exon	5238297	5238434	.	-	.	ID=PMILG00000015816.1-exon7;Parent=PMILG00000015816.1
scaffold_352	.	exon	5238526	5238636	.	-	.	ID=PMILG00000015816.1-exon8;Parent=PMILG00000015816.1
scaffold_352	.	exon	5238743	5238919	.	-	.	ID=PMILG00000015816.1-exon9;Parent=PMILG00000015816.1
scaffold_352	.	exon	5239009	5239128	.	-	.	ID=PMILG00000015816.1-exon10;Parent=PMILG00000015816.1
scaffold_352	.	exon	5239210	5239309	.	-	.	ID=PMILG00000015816.1-exon11;Parent=PMILG00000015816.1
scaffold_352	.	exon	5239417	5239531	.	-	.	ID=PMILG00000015816.1-exon12;Parent=PMILG00000015816.1
scaffold_352	.	exon	5239636	5239754	.	-	.	ID=PMILG00000015816.1-exon13;Parent=PMILG00000015816.1
scaffold_352	.	exon	5239837	5240008	.	-	.	ID=PMILG00000015816.1-exon14;Parent=PMILG00000015816.1
scaffold_352	.	exon	5240097	5240264	.	-	.	ID=PMILG00000015816.1-exon15;Parent=PMILG00000015816.1
scaffold_352	.	exon	5240394	5240560	.	-	.	ID=PMILG00000015816.1-exon16;Parent=PMILG00000015816.1
scaffold_352	.	exon	5241354	5241531	.	-	.	ID=PMILG00000015816.1-exon17;Parent=PMILG00000015816.1
scaffold_352	.	exon	5241660	5241780	.	-	.	ID=PMILG00000015816.1-exon18;Parent=PMILG00000015816.1
scaffold_352	.	exon	5241901	5242006	.	-	.	ID=PMILG00000015816.1-exon19;Parent=PMILG00000015816.1
scaffold_352	.	exon	5242107	5242189	.	-	.	ID=PMILG00000015816.1-exon20;Parent=PMILG00000015816.1
scaffold_352	.	exon	5242329	5242414	.	-	.	ID=PMILG00000015816.1-exon21;Parent=PMILG00000015816.1
scaffold_352	.	exon	5242521	5242617	.	-	.	ID=PMILG00000015816.1-exon22;Parent=PMILG00000015816.1
scaffold_352	.	exon	5242713	5242817	.	-	.	ID=PMILG00000015816.1-exon23;Parent=PMILG00000015816.1
scaffold_352	.	exon	5242910	5242969	.	-	.	ID=PMILG00000015816.1-exon24;Parent=PMILG00000015816.1
scaffold_352	.	exon	5243157	5243274	.	-	.	ID=PMILG00000015816.1-exon25;Parent=PMILG00000015816.1
scaffold_352	.	exon	5243389	5243557	.	-	.	ID=PMILG00000015816.1-exon26;Parent=PMILG00000015816.1
scaffold_352	.	exon	5243732	5244123	.	-	.	ID=PMILG00000015816.1-exon27;Parent=PMILG00000015816.1
scaffold_352	.	CDS	5236451	5236642	.	-	0	ID=PMILG00000015816.1-cds1;Parent=PMILG00000015816.1
scaffold_352	.	CDS	5236739	5236831	.	-	0	ID=PMILG00000015816.1-cds2;Parent=PMILG00000015816.1
scaffold_352	.	CDS	5237332	5237443	.	-	1	ID=PMILG00000015816.1-cds3;Parent=PMILG00000015816.1
scaffold_352	.	CDS	5237678	5237860	.	-	1	ID=PMILG00000015816.1-cds4;Parent=PMILG00000015816.1
scaffold_352	.	CDS	5238004	5238062	.	-	0	ID=PMILG00000015816.1-cds5;Parent=PMILG00000015816.1
scaffold_352	.	CDS	5238145	5238210	.	-	0	ID=PMILG00000015816.1-cds6;Parent=PMILG00000015816.1
scaffold_352	.	CDS	5238297	5238434	.	-	0	ID=PMILG00000015816.1-cds7;Parent=PMILG00000015816.1
scaffold_352	.	CDS	5238526	5238636	.	-	0	ID=PMILG00000015816.1-cds8;Parent=PMILG00000015816.1
scaffold_352	.	CDS	5238743	5238919	.	-	0	ID=PMILG00000015816.1-cds9;Parent=PMILG00000015816.1
scaffold_352	.	CDS	5239009	5239128	.	-	0	ID=PMILG00000015816.1-cds10;Parent=PMILG00000015816.1
scaffold_352	.	CDS	5239210	5239309	.	-	1	ID=PMILG00000015816.1-cds11;Parent=PMILG00000015816.1
scaffold_352	.	CDS	5239417	5239531	.	-	2	ID=PMILG00000015816.1-cds12;Parent=PMILG00000015816.1
scaffold_352	.	CDS	5239636	5239754	.	-	1	ID=PMILG00000015816.1-cds13;Parent=PMILG00000015816.1
scaffold_352	.	CDS	5239837	5240008	.	-	2	ID=PMILG00000015816.1-cds14;Parent=PMILG00000015816.1
scaffold_352	.	CDS	5240097	5240264	.	-	2	ID=PMILG00000015816.1-cds15;Parent=PMILG00000015816.1
scaffold_352	.	CDS	5240394	5240560	.	-	1	ID=PMILG00000015816.1-cds16;Parent=PMILG00000015816.1
scaffold_352	.	CDS	5241354	5241531	.	-	2	ID=PMILG00000015816.1-cds17;Parent=PMILG00000015816.1
scaffold_352	.	CDS	5241660	5241780	.	-	0	ID=PMILG00000015816.1-cds18;Parent=PMILG00000015816.1
scaffold_352	.	CDS	5241901	5242006	.	-	1	ID=PMILG00000015816.1-cds19;Parent=PMILG00000015816.1
scaffold_352	.	CDS	5242107	5242189	.	-	0	ID=PMILG00000015816.1-cds20;Parent=PMILG00000015816.1
scaffold_352	.	CDS	5242329	5242414	.	-	2	ID=PMILG00000015816.1-cds21;Parent=PMILG00000015816.1
scaffold_352	.	CDS	5242521	5242617	.	-	0	ID=PMILG00000015816.1-cds22;Parent=PMILG00000015816.1
scaffold_352	.	CDS	5242713	5242817	.	-	0	ID=PMILG00000015816.1-cds23;Parent=PMILG00000015816.1
scaffold_352	.	CDS	5242910	5242969	.	-	0	ID=PMILG00000015816.1-cds24;Parent=PMILG00000015816.1
scaffold_352	.	CDS	5243157	5243274	.	-	1	ID=PMILG00000015816.1-cds25;Parent=PMILG00000015816.1
scaffold_352	.	CDS	5243389	5243549	.	-	0	ID=PMILG00000015816.1-cds26;Parent=PMILG00000015816.1
scaffold_352	.	five_prime_UTR	5243550	5243557	.	-	.	ID=PMILG00000015816.1-five_prime_utr1;Parent=PMILG00000015816.1
scaffold_352	.	five_prime_UTR	5243732	5244123	.	-	.	ID=PMILG00000015816.1-five_prime_utr2;Parent=PMILG00000015816.1
scaffold_352	.	three_prime_UTR	5235514	5236450	.	-	.	ID=PMILG00000015816.1-three_prime_utr1;Parent=PMILG00000015816.1
scaffold_352	.	gene	5244545	5249374	.	+	.	ID=PMILG00000015817;Name=scaffold_352.g14389.t1
scaffold_352	.	mRNA	5244545	5249374	.	+	.	ID=PMILG00000015817.1;Parent=PMILG00000015817;Name=scaffold_352.g14389.t1
scaffold_352	.	exon	5244545	5244605	.	+	.	ID=PMILG00000015817.1-exon1;Parent=PMILG00000015817.1
scaffold_352	.	exon	5245431	5245644	.	+	.	ID=PMILG00000015817.1-exon2;Parent=PMILG00000015817.1
scaffold_352	.	exon	5245749	5245918	.	+	.	ID=PMILG00000015817.1-exon3;Parent=PMILG00000015817.1
scaffold_352	.	exon	5247744	5247830	.	+	.	ID=PMILG00000015817.1-exon4;Parent=PMILG00000015817.1
scaffold_352	.	exon	5247952	5248004	.	+	.	ID=PMILG00000015817.1-exon5;Parent=PMILG00000015817.1
scaffold_352	.	exon	5248127	5248322	.	+	.	ID=PMILG00000015817.1-exon6;Parent=PMILG00000015817.1
scaffold_352	.	exon	5248436	5249374	.	+	.	ID=PMILG00000015817.1-exon7;Parent=PMILG00000015817.1
scaffold_352	.	CDS	5244603	5244605	.	+	0	ID=PMILG00000015817.1-cds1;Parent=PMILG00000015817.1
scaffold_352	.	CDS	5245431	5245644	.	+	0	ID=PMILG00000015817.1-cds2;Parent=PMILG00000015817.1
scaffold_352	.	CDS	5245749	5245918	.	+	2	ID=PMILG00000015817.1-cds3;Parent=PMILG00000015817.1
scaffold_352	.	CDS	5247744	5247830	.	+	0	ID=PMILG00000015817.1-cds4;Parent=PMILG00000015817.1
scaffold_352	.	CDS	5247952	5248004	.	+	0	ID=PMILG00000015817.1-cds5;Parent=PMILG00000015817.1
scaffold_352	.	CDS	5248127	5248322	.	+	1	ID=PMILG00000015817.1-cds6;Parent=PMILG00000015817.1
scaffold_352	.	CDS	5248436	5248654	.	+	0	ID=PMILG00000015817.1-cds7;Parent=PMILG00000015817.1
scaffold_352	.	five_prime_UTR	5244545	5244602	.	+	.	ID=PMILG00000015817.1-five_prime_utr1;Parent=PMILG00000015817.1
scaffold_352	.	three_prime_UTR	5248655	5249374	.	+	.	ID=PMILG00000015817.1-three_prime_utr1;Parent=PMILG00000015817.1
scaffold_352	AUGUSTUS	gene	5250533	5263879	.	-	.	ID=PMILG00000015818;Name=scaffold_352.g14390.t1
scaffold_352	AUGUSTUS	mRNA	5250533	5263879	.	-	.	ID=PMILG00000015818.1;Parent=PMILG00000015818;Name=scaffold_352.g14390.t1
scaffold_352	AUGUSTUS	exon	5250533	5250559	.	-	.	ID=PMILG00000015818.1-exon1;Parent=PMILG00000015818.1
scaffold_352	AUGUSTUS	exon	5250665	5250764	.	-	.	ID=PMILG00000015818.1-exon2;Parent=PMILG00000015818.1
scaffold_352	AUGUSTUS	exon	5250849	5250946	.	-	.	ID=PMILG00000015818.1-exon3;Parent=PMILG00000015818.1
scaffold_352	AUGUSTUS	exon	5252052	5252122	.	-	.	ID=PMILG00000015818.1-exon4;Parent=PMILG00000015818.1
scaffold_352	AUGUSTUS	exon	5252207	5252342	.	-	.	ID=PMILG00000015818.1-exon5;Parent=PMILG00000015818.1
scaffold_352	AUGUSTUS	exon	5252427	5252482	.	-	.	ID=PMILG00000015818.1-exon6;Parent=PMILG00000015818.1
scaffold_352	AUGUSTUS	exon	5252549	5252642	.	-	.	ID=PMILG00000015818.1-exon7;Parent=PMILG00000015818.1
scaffold_352	AUGUSTUS	exon	5252726	5252809	.	-	.	ID=PMILG00000015818.1-exon8;Parent=PMILG00000015818.1
scaffold_352	AUGUSTUS	exon	5252890	5253052	.	-	.	ID=PMILG00000015818.1-exon9;Parent=PMILG00000015818.1
scaffold_352	AUGUSTUS	exon	5253129	5253213	.	-	.	ID=PMILG00000015818.1-exon10;Parent=PMILG00000015818.1
scaffold_352	AUGUSTUS	exon	5253297	5253365	.	-	.	ID=PMILG00000015818.1-exon11;Parent=PMILG00000015818.1
scaffold_352	AUGUSTUS	exon	5253445	5253521	.	-	.	ID=PMILG00000015818.1-exon12;Parent=PMILG00000015818.1
scaffold_352	AUGUSTUS	exon	5253604	5253717	.	-	.	ID=PMILG00000015818.1-exon13;Parent=PMILG00000015818.1
scaffold_352	AUGUSTUS	exon	5253840	5253957	.	-	.	ID=PMILG00000015818.1-exon14;Parent=PMILG00000015818.1
scaffold_352	AUGUSTUS	exon	5254042	5254147	.	-	.	ID=PMILG00000015818.1-exon15;Parent=PMILG00000015818.1
scaffold_352	AUGUSTUS	exon	5256372	5256452	.	-	.	ID=PMILG00000015818.1-exon16;Parent=PMILG00000015818.1
scaffold_352	AUGUSTUS	exon	5256880	5256926	.	-	.	ID=PMILG00000015818.1-exon17;Parent=PMILG00000015818.1
scaffold_352	AUGUSTUS	exon	5257021	5257115	.	-	.	ID=PMILG00000015818.1-exon18;Parent=PMILG00000015818.1
scaffold_352	AUGUSTUS	exon	5257379	5257470	.	-	.	ID=PMILG00000015818.1-exon19;Parent=PMILG00000015818.1
scaffold_352	AUGUSTUS	exon	5257558	5257638	.	-	.	ID=PMILG00000015818.1-exon20;Parent=PMILG00000015818.1
scaffold_352	AUGUSTUS	exon	5257750	5257855	.	-	.	ID=PMILG00000015818.1-exon21;Parent=PMILG00000015818.1
scaffold_352	AUGUSTUS	exon	5257979	5258046	.	-	.	ID=PMILG00000015818.1-exon22;Parent=PMILG00000015818.1
scaffold_352	AUGUSTUS	exon	5258124	5258243	.	-	.	ID=PMILG00000015818.1-exon23;Parent=PMILG00000015818.1
scaffold_352	AUGUSTUS	exon	5258355	5258426	.	-	.	ID=PMILG00000015818.1-exon24;Parent=PMILG00000015818.1
scaffold_352	AUGUSTUS	exon	5259376	5259492	.	-	.	ID=PMILG00000015818.1-exon25;Parent=PMILG00000015818.1
scaffold_352	AUGUSTUS	exon	5259571	5259669	.	-	.	ID=PMILG00000015818.1-exon26;Parent=PMILG00000015818.1
scaffold_352	AUGUSTUS	exon	5259769	5259948	.	-	.	ID=PMILG00000015818.1-exon27;Parent=PMILG00000015818.1
scaffold_352	AUGUSTUS	exon	5260383	5260463	.	-	.	ID=PMILG00000015818.1-exon28;Parent=PMILG00000015818.1
scaffold_352	AUGUSTUS	exon	5260563	5260761	.	-	.	ID=PMILG00000015818.1-exon29;Parent=PMILG00000015818.1
scaffold_352	AUGUSTUS	exon	5260836	5260951	.	-	.	ID=PMILG00000015818.1-exon30;Parent=PMILG00000015818.1
scaffold_352	AUGUSTUS	exon	5261025	5261159	.	-	.	ID=PMILG00000015818.1-exon31;Parent=PMILG00000015818.1
scaffold_352	AUGUSTUS	exon	5263877	5263879	.	-	.	ID=PMILG00000015818.1-exon32;Parent=PMILG00000015818.1
scaffold_352	AUGUSTUS	CDS	5250533	5250559	.	-	0	ID=PMILG00000015818.1-cds1;Parent=PMILG00000015818.1
scaffold_352	AUGUSTUS	CDS	5250665	5250764	.	-	1	ID=PMILG00000015818.1-cds2;Parent=PMILG00000015818.1
scaffold_352	AUGUSTUS	CDS	5250849	5250946	.	-	0	ID=PMILG00000015818.1-cds3;Parent=PMILG00000015818.1
scaffold_352	AUGUSTUS	CDS	5252052	5252122	.	-	2	ID=PMILG00000015818.1-cds4;Parent=PMILG00000015818.1
scaffold_352	AUGUSTUS	CDS	5252207	5252342	.	-	0	ID=PMILG00000015818.1-cds5;Parent=PMILG00000015818.1
scaffold_352	AUGUSTUS	CDS	5252427	5252482	.	-	2	ID=PMILG00000015818.1-cds6;Parent=PMILG00000015818.1
scaffold_352	AUGUSTUS	CDS	5252549	5252642	.	-	0	ID=PMILG00000015818.1-cds7;Parent=PMILG00000015818.1
scaffold_352	AUGUSTUS	CDS	5252726	5252809	.	-	0	ID=PMILG00000015818.1-cds8;Parent=PMILG00000015818.1
scaffold_352	AUGUSTUS	CDS	5252890	5253052	.	-	1	ID=PMILG00000015818.1-cds9;Parent=PMILG00000015818.1
scaffold_352	AUGUSTUS	CDS	5253129	5253213	.	-	2	ID=PMILG00000015818.1-cds10;Parent=PMILG00000015818.1
scaffold_352	AUGUSTUS	CDS	5253297	5253365	.	-	2	ID=PMILG00000015818.1-cds11;Parent=PMILG00000015818.1
scaffold_352	AUGUSTUS	CDS	5253445	5253521	.	-	1	ID=PMILG00000015818.1-cds12;Parent=PMILG00000015818.1
scaffold_352	AUGUSTUS	CDS	5253604	5253717	.	-	1	ID=PMILG00000015818.1-cds13;Parent=PMILG00000015818.1
scaffold_352	AUGUSTUS	CDS	5253840	5253957	.	-	2	ID=PMILG00000015818.1-cds14;Parent=PMILG00000015818.1
scaffold_352	AUGUSTUS	CDS	5254042	5254147	.	-	0	ID=PMILG00000015818.1-cds15;Parent=PMILG00000015818.1
scaffold_352	AUGUSTUS	CDS	5256372	5256452	.	-	0	ID=PMILG00000015818.1-cds16;Parent=PMILG00000015818.1
scaffold_352	AUGUSTUS	CDS	5256880	5256926	.	-	2	ID=PMILG00000015818.1-cds17;Parent=PMILG00000015818.1
scaffold_352	AUGUSTUS	CDS	5257021	5257115	.	-	1	ID=PMILG00000015818.1-cds18;Parent=PMILG00000015818.1
scaffold_352	AUGUSTUS	CDS	5257379	5257470	.	-	0	ID=PMILG00000015818.1-cds19;Parent=PMILG00000015818.1
scaffold_352	AUGUSTUS	CDS	5257558	5257638	.	-	0	ID=PMILG00000015818.1-cds20;Parent=PMILG00000015818.1
scaffold_352	AUGUSTUS	CDS	5257750	5257855	.	-	1	ID=PMILG00000015818.1-cds21;Parent=PMILG00000015818.1
scaffold_352	AUGUSTUS	CDS	5257979	5258046	.	-	0	ID=PMILG00000015818.1-cds22;Parent=PMILG00000015818.1
scaffold_352	AUGUSTUS	CDS	5258124	5258243	.	-	0	ID=PMILG00000015818.1-cds23;Parent=PMILG00000015818.1
scaffold_352	AUGUSTUS	CDS	5258355	5258426	.	-	0	ID=PMILG00000015818.1-cds24;Parent=PMILG00000015818.1
scaffold_352	AUGUSTUS	CDS	5259376	5259492	.	-	0	ID=PMILG00000015818.1-cds25;Parent=PMILG00000015818.1
scaffold_352	AUGUSTUS	CDS	5259571	5259669	.	-	0	ID=PMILG00000015818.1-cds26;Parent=PMILG00000015818.1
scaffold_352	AUGUSTUS	CDS	5259769	5259948	.	-	0	ID=PMILG00000015818.1-cds27;Parent=PMILG00000015818.1
scaffold_352	AUGUSTUS	CDS	5260383	5260463	.	-	0	ID=PMILG00000015818.1-cds28;Parent=PMILG00000015818.1
scaffold_352	AUGUSTUS	CDS	5260563	5260761	.	-	1	ID=PMILG00000015818.1-cds29;Parent=PMILG00000015818.1
scaffold_352	AUGUSTUS	CDS	5260836	5260951	.	-	0	ID=PMILG00000015818.1-cds30;Parent=PMILG00000015818.1
scaffold_352	AUGUSTUS	CDS	5261025	5261159	.	-	0	ID=PMILG00000015818.1-cds31;Parent=PMILG00000015818.1
scaffold_352	AUGUSTUS	CDS	5263877	5263879	.	-	0	ID=PMILG00000015818.1-cds32;Parent=PMILG00000015818.1
scaffold_352	AUGUSTUS	gene	5275633	5280586	.	+	.	ID=PMILG00000015819;Name=scaffold_352.g14391.t1
scaffold_352	AUGUSTUS	mRNA	5275633	5280586	.	+	.	ID=PMILG00000015819.1;Parent=PMILG00000015819;Name=scaffold_352.g14391.t1
scaffold_352	AUGUSTUS	exon	5275633	5275712	.	+	.	ID=PMILG00000015819.1-exon1;Parent=PMILG00000015819.1
scaffold_352	AUGUSTUS	exon	5277882	5278048	.	+	.	ID=PMILG00000015819.1-exon2;Parent=PMILG00000015819.1
scaffold_352	AUGUSTUS	exon	5278619	5278734	.	+	.	ID=PMILG00000015819.1-exon3;Parent=PMILG00000015819.1
scaffold_352	AUGUSTUS	exon	5278819	5278929	.	+	.	ID=PMILG00000015819.1-exon4;Parent=PMILG00000015819.1
scaffold_352	AUGUSTUS	exon	5279136	5279263	.	+	.	ID=PMILG00000015819.1-exon5;Parent=PMILG00000015819.1
scaffold_352	AUGUSTUS	exon	5279328	5279454	.	+	.	ID=PMILG00000015819.1-exon6;Parent=PMILG00000015819.1
scaffold_352	AUGUSTUS	exon	5279539	5279746	.	+	.	ID=PMILG00000015819.1-exon7;Parent=PMILG00000015819.1
scaffold_352	AUGUSTUS	exon	5279858	5280250	.	+	.	ID=PMILG00000015819.1-exon8;Parent=PMILG00000015819.1
scaffold_352	AUGUSTUS	exon	5280336	5280586	.	+	.	ID=PMILG00000015819.1-exon9;Parent=PMILG00000015819.1
scaffold_352	AUGUSTUS	CDS	5275633	5275712	.	+	0	ID=PMILG00000015819.1-cds1;Parent=PMILG00000015819.1
scaffold_352	AUGUSTUS	CDS	5277882	5278048	.	+	1	ID=PMILG00000015819.1-cds2;Parent=PMILG00000015819.1
scaffold_352	AUGUSTUS	CDS	5278619	5278734	.	+	2	ID=PMILG00000015819.1-cds3;Parent=PMILG00000015819.1
scaffold_352	AUGUSTUS	CDS	5278819	5278929	.	+	0	ID=PMILG00000015819.1-cds4;Parent=PMILG00000015819.1
scaffold_352	AUGUSTUS	CDS	5279136	5279263	.	+	0	ID=PMILG00000015819.1-cds5;Parent=PMILG00000015819.1
scaffold_352	AUGUSTUS	CDS	5279328	5279454	.	+	1	ID=PMILG00000015819.1-cds6;Parent=PMILG00000015819.1
scaffold_352	AUGUSTUS	CDS	5279539	5279746	.	+	0	ID=PMILG00000015819.1-cds7;Parent=PMILG00000015819.1
scaffold_352	AUGUSTUS	CDS	5279858	5280250	.	+	2	ID=PMILG00000015819.1-cds8;Parent=PMILG00000015819.1
scaffold_352	AUGUSTUS	CDS	5280336	5280586	.	+	2	ID=PMILG00000015819.1-cds9;Parent=PMILG00000015819.1
scaffold_352	.	gene	5281273	5308935	.	-	.	ID=PMILG00000015820;Name=MERGED: scaffold_352.g14392.t1
scaffold_352	.	mRNA	5281273	5308935	.	-	.	ID=PMILG00000015820.1;Parent=PMILG00000015820;Name=MERGED: scaffold_352.g14392.t1
scaffold_352	.	exon	5281273	5282373	.	-	.	ID=PMILG00000015820.1-exon1;Parent=PMILG00000015820.1
scaffold_352	.	exon	5284617	5284753	.	-	.	ID=PMILG00000015820.1-exon2;Parent=PMILG00000015820.1
scaffold_352	.	exon	5285715	5285885	.	-	.	ID=PMILG00000015820.1-exon3;Parent=PMILG00000015820.1
scaffold_352	.	exon	5285984	5286138	.	-	.	ID=PMILG00000015820.1-exon4;Parent=PMILG00000015820.1
scaffold_352	.	exon	5286229	5286341	.	-	.	ID=PMILG00000015820.1-exon5;Parent=PMILG00000015820.1
scaffold_352	.	exon	5286429	5286606	.	-	.	ID=PMILG00000015820.1-exon6;Parent=PMILG00000015820.1
scaffold_352	.	exon	5286705	5286840	.	-	.	ID=PMILG00000015820.1-exon7;Parent=PMILG00000015820.1
scaffold_352	.	exon	5286923	5287019	.	-	.	ID=PMILG00000015820.1-exon8;Parent=PMILG00000015820.1
scaffold_352	.	exon	5287096	5287192	.	-	.	ID=PMILG00000015820.1-exon9;Parent=PMILG00000015820.1
scaffold_352	.	exon	5287290	5287410	.	-	.	ID=PMILG00000015820.1-exon10;Parent=PMILG00000015820.1
scaffold_352	.	exon	5287515	5287658	.	-	.	ID=PMILG00000015820.1-exon11;Parent=PMILG00000015820.1
scaffold_352	.	exon	5288789	5288899	.	-	.	ID=PMILG00000015820.1-exon12;Parent=PMILG00000015820.1
scaffold_352	.	exon	5288980	5289100	.	-	.	ID=PMILG00000015820.1-exon13;Parent=PMILG00000015820.1
scaffold_352	.	exon	5289209	5289306	.	-	.	ID=PMILG00000015820.1-exon14;Parent=PMILG00000015820.1
scaffold_352	.	exon	5289428	5289697	.	-	.	ID=PMILG00000015820.1-exon15;Parent=PMILG00000015820.1
scaffold_352	.	exon	5289783	5289905	.	-	.	ID=PMILG00000015820.1-exon16;Parent=PMILG00000015820.1
scaffold_352	.	exon	5289984	5290139	.	-	.	ID=PMILG00000015820.1-exon17;Parent=PMILG00000015820.1
scaffold_352	.	exon	5291014	5291217	.	-	.	ID=PMILG00000015820.1-exon18;Parent=PMILG00000015820.1
scaffold_352	.	exon	5291442	5291597	.	-	.	ID=PMILG00000015820.1-exon19;Parent=PMILG00000015820.1
scaffold_352	.	exon	5291807	5292022	.	-	.	ID=PMILG00000015820.1-exon20;Parent=PMILG00000015820.1
scaffold_352	.	exon	5292131	5292172	.	-	.	ID=PMILG00000015820.1-exon21;Parent=PMILG00000015820.1
scaffold_352	.	exon	5293194	5293250	.	-	.	ID=PMILG00000015820.1-exon22;Parent=PMILG00000015820.1
scaffold_352	.	exon	5293341	5293448	.	-	.	ID=PMILG00000015820.1-exon23;Parent=PMILG00000015820.1
scaffold_352	.	exon	5293534	5293633	.	-	.	ID=PMILG00000015820.1-exon24;Parent=PMILG00000015820.1
scaffold_352	.	exon	5293758	5293898	.	-	.	ID=PMILG00000015820.1-exon25;Parent=PMILG00000015820.1
scaffold_352	.	exon	5294466	5294489	.	-	.	ID=PMILG00000015820.1-exon26;Parent=PMILG00000015820.1
scaffold_352	.	exon	5295441	5295559	.	-	.	ID=PMILG00000015820.1-exon27;Parent=PMILG00000015820.1
scaffold_352	.	exon	5295641	5295730	.	-	.	ID=PMILG00000015820.1-exon28;Parent=PMILG00000015820.1
scaffold_352	.	exon	5295815	5295928	.	-	.	ID=PMILG00000015820.1-exon29;Parent=PMILG00000015820.1
scaffold_352	.	exon	5296171	5296284	.	-	.	ID=PMILG00000015820.1-exon30;Parent=PMILG00000015820.1
scaffold_352	.	exon	5296367	5296491	.	-	.	ID=PMILG00000015820.1-exon31;Parent=PMILG00000015820.1
scaffold_352	.	exon	5296584	5296672	.	-	.	ID=PMILG00000015820.1-exon32;Parent=PMILG00000015820.1
scaffold_352	.	exon	5296772	5296872	.	-	.	ID=PMILG00000015820.1-exon33;Parent=PMILG00000015820.1
scaffold_352	.	exon	5296966	5297154	.	-	.	ID=PMILG00000015820.1-exon34;Parent=PMILG00000015820.1
scaffold_352	.	exon	5297236	5297382	.	-	.	ID=PMILG00000015820.1-exon35;Parent=PMILG00000015820.1
scaffold_352	.	exon	5297545	5297679	.	-	.	ID=PMILG00000015820.1-exon36;Parent=PMILG00000015820.1
scaffold_352	.	exon	5297762	5297912	.	-	.	ID=PMILG00000015820.1-exon37;Parent=PMILG00000015820.1
scaffold_352	.	exon	5297993	5298138	.	-	.	ID=PMILG00000015820.1-exon38;Parent=PMILG00000015820.1
scaffold_352	.	exon	5298222	5298303	.	-	.	ID=PMILG00000015820.1-exon39;Parent=PMILG00000015820.1
scaffold_352	.	exon	5298397	5298500	.	-	.	ID=PMILG00000015820.1-exon40;Parent=PMILG00000015820.1
scaffold_352	.	exon	5298609	5298759	.	-	.	ID=PMILG00000015820.1-exon41;Parent=PMILG00000015820.1
scaffold_352	.	exon	5299073	5299236	.	-	.	ID=PMILG00000015820.1-exon42;Parent=PMILG00000015820.1
scaffold_352	.	exon	5299319	5299480	.	-	.	ID=PMILG00000015820.1-exon43;Parent=PMILG00000015820.1
scaffold_352	.	exon	5299571	5299741	.	-	.	ID=PMILG00000015820.1-exon44;Parent=PMILG00000015820.1
scaffold_352	.	exon	5299837	5300046	.	-	.	ID=PMILG00000015820.1-exon45;Parent=PMILG00000015820.1
scaffold_352	.	exon	5300134	5300244	.	-	.	ID=PMILG00000015820.1-exon46;Parent=PMILG00000015820.1
scaffold_352	.	exon	5300353	5300462	.	-	.	ID=PMILG00000015820.1-exon47;Parent=PMILG00000015820.1
scaffold_352	.	exon	5300558	5300656	.	-	.	ID=PMILG00000015820.1-exon48;Parent=PMILG00000015820.1
scaffold_352	.	exon	5300752	5300833	.	-	.	ID=PMILG00000015820.1-exon49;Parent=PMILG00000015820.1
scaffold_352	.	exon	5301554	5301663	.	-	.	ID=PMILG00000015820.1-exon50;Parent=PMILG00000015820.1
scaffold_352	.	exon	5301821	5301959	.	-	.	ID=PMILG00000015820.1-exon51;Parent=PMILG00000015820.1
scaffold_352	.	exon	5302050	5302182	.	-	.	ID=PMILG00000015820.1-exon52;Parent=PMILG00000015820.1
scaffold_352	.	exon	5306357	5306915	.	-	.	ID=PMILG00000015820.1-exon53;Parent=PMILG00000015820.1
scaffold_352	.	exon	5308705	5308935	.	-	.	ID=PMILG00000015820.1-exon54;Parent=PMILG00000015820.1
scaffold_352	.	CDS	5282247	5282373	.	-	1	ID=PMILG00000015820.1-cds1;Parent=PMILG00000015820.1
scaffold_352	.	CDS	5284617	5284753	.	-	0	ID=PMILG00000015820.1-cds2;Parent=PMILG00000015820.1
scaffold_352	.	CDS	5285715	5285885	.	-	0	ID=PMILG00000015820.1-cds3;Parent=PMILG00000015820.1
scaffold_352	.	CDS	5285984	5286138	.	-	2	ID=PMILG00000015820.1-cds4;Parent=PMILG00000015820.1
scaffold_352	.	CDS	5286229	5286341	.	-	1	ID=PMILG00000015820.1-cds5;Parent=PMILG00000015820.1
scaffold_352	.	CDS	5286429	5286606	.	-	2	ID=PMILG00000015820.1-cds6;Parent=PMILG00000015820.1
scaffold_352	.	CDS	5286705	5286840	.	-	0	ID=PMILG00000015820.1-cds7;Parent=PMILG00000015820.1
scaffold_352	.	CDS	5286923	5287019	.	-	1	ID=PMILG00000015820.1-cds8;Parent=PMILG00000015820.1
scaffold_352	.	CDS	5287096	5287192	.	-	2	ID=PMILG00000015820.1-cds9;Parent=PMILG00000015820.1
scaffold_352	.	CDS	5287290	5287410	.	-	0	ID=PMILG00000015820.1-cds10;Parent=PMILG00000015820.1
scaffold_352	.	CDS	5287515	5287658	.	-	0	ID=PMILG00000015820.1-cds11;Parent=PMILG00000015820.1
scaffold_352	.	CDS	5288789	5288899	.	-	0	ID=PMILG00000015820.1-cds12;Parent=PMILG00000015820.1
scaffold_352	.	CDS	5288980	5289100	.	-	1	ID=PMILG00000015820.1-cds13;Parent=PMILG00000015820.1
scaffold_352	.	CDS	5289209	5289306	.	-	0	ID=PMILG00000015820.1-cds14;Parent=PMILG00000015820.1
scaffold_352	.	CDS	5289428	5289697	.	-	0	ID=PMILG00000015820.1-cds15;Parent=PMILG00000015820.1
scaffold_352	.	CDS	5289783	5289905	.	-	0	ID=PMILG00000015820.1-cds16;Parent=PMILG00000015820.1
scaffold_352	.	CDS	5289984	5290139	.	-	0	ID=PMILG00000015820.1-cds17;Parent=PMILG00000015820.1
scaffold_352	.	CDS	5291014	5291217	.	-	0	ID=PMILG00000015820.1-cds18;Parent=PMILG00000015820.1
scaffold_352	.	CDS	5291442	5291597	.	-	0	ID=PMILG00000015820.1-cds19;Parent=PMILG00000015820.1
scaffold_352	.	CDS	5291807	5292022	.	-	0	ID=PMILG00000015820.1-cds20;Parent=PMILG00000015820.1
scaffold_352	.	CDS	5292131	5292172	.	-	0	ID=PMILG00000015820.1-cds21;Parent=PMILG00000015820.1
scaffold_352	.	CDS	5293194	5293250	.	-	0	ID=PMILG00000015820.1-cds22;Parent=PMILG00000015820.1
scaffold_352	.	CDS	5293341	5293448	.	-	0	ID=PMILG00000015820.1-cds23;Parent=PMILG00000015820.1
scaffold_352	.	CDS	5293534	5293633	.	-	1	ID=PMILG00000015820.1-cds24;Parent=PMILG00000015820.1
scaffold_352	.	CDS	5293758	5293898	.	-	1	ID=PMILG00000015820.1-cds25;Parent=PMILG00000015820.1
scaffold_352	.	CDS	5294466	5294489	.	-	1	ID=PMILG00000015820.1-cds26;Parent=PMILG00000015820.1
scaffold_352	.	CDS	5295441	5295559	.	-	0	ID=PMILG00000015820.1-cds27;Parent=PMILG00000015820.1
scaffold_352	.	CDS	5295641	5295730	.	-	0	ID=PMILG00000015820.1-cds28;Parent=PMILG00000015820.1
scaffold_352	.	CDS	5295815	5295928	.	-	0	ID=PMILG00000015820.1-cds29;Parent=PMILG00000015820.1
scaffold_352	.	CDS	5296171	5296284	.	-	0	ID=PMILG00000015820.1-cds30;Parent=PMILG00000015820.1
scaffold_352	.	CDS	5296367	5296491	.	-	2	ID=PMILG00000015820.1-cds31;Parent=PMILG00000015820.1
scaffold_352	.	CDS	5296584	5296672	.	-	1	ID=PMILG00000015820.1-cds32;Parent=PMILG00000015820.1
scaffold_352	.	CDS	5296772	5296872	.	-	0	ID=PMILG00000015820.1-cds33;Parent=PMILG00000015820.1
scaffold_352	.	CDS	5296966	5297154	.	-	0	ID=PMILG00000015820.1-cds34;Parent=PMILG00000015820.1
scaffold_352	.	CDS	5297236	5297382	.	-	0	ID=PMILG00000015820.1-cds35;Parent=PMILG00000015820.1
scaffold_352	.	CDS	5297545	5297679	.	-	0	ID=PMILG00000015820.1-cds36;Parent=PMILG00000015820.1
scaffold_352	.	CDS	5297762	5297912	.	-	1	ID=PMILG00000015820.1-cds37;Parent=PMILG00000015820.1
scaffold_352	.	CDS	5297993	5298138	.	-	0	ID=PMILG00000015820.1-cds38;Parent=PMILG00000015820.1
scaffold_352	.	CDS	5298222	5298303	.	-	1	ID=PMILG00000015820.1-cds39;Parent=PMILG00000015820.1
scaffold_352	.	CDS	5298397	5298500	.	-	0	ID=PMILG00000015820.1-cds40;Parent=PMILG00000015820.1
scaffold_352	.	CDS	5298609	5298759	.	-	1	ID=PMILG00000015820.1-cds41;Parent=PMILG00000015820.1
scaffold_352	.	CDS	5299073	5299236	.	-	0	ID=PMILG00000015820.1-cds42;Parent=PMILG00000015820.1
scaffold_352	.	CDS	5299319	5299480	.	-	0	ID=PMILG00000015820.1-cds43;Parent=PMILG00000015820.1
scaffold_352	.	CDS	5299571	5299741	.	-	0	ID=PMILG00000015820.1-cds44;Parent=PMILG00000015820.1
scaffold_352	.	CDS	5299837	5300046	.	-	0	ID=PMILG00000015820.1-cds45;Parent=PMILG00000015820.1
scaffold_352	.	CDS	5300134	5300244	.	-	0	ID=PMILG00000015820.1-cds46;Parent=PMILG00000015820.1
scaffold_352	.	CDS	5300353	5300462	.	-	2	ID=PMILG00000015820.1-cds47;Parent=PMILG00000015820.1
scaffold_352	.	CDS	5300558	5300656	.	-	2	ID=PMILG00000015820.1-cds48;Parent=PMILG00000015820.1
scaffold_352	.	CDS	5300752	5300833	.	-	0	ID=PMILG00000015820.1-cds49;Parent=PMILG00000015820.1
scaffold_352	.	CDS	5301554	5301663	.	-	2	ID=PMILG00000015820.1-cds50;Parent=PMILG00000015820.1
scaffold_352	.	CDS	5301821	5301959	.	-	0	ID=PMILG00000015820.1-cds51;Parent=PMILG00000015820.1
scaffold_352	.	CDS	5302050	5302182	.	-	1	ID=PMILG00000015820.1-cds52;Parent=PMILG00000015820.1
scaffold_352	.	CDS	5306357	5306901	.	-	0	ID=PMILG00000015820.1-cds53;Parent=PMILG00000015820.1
scaffold_352	.	five_prime_UTR	5306902	5306915	.	-	.	ID=PMILG00000015820.1-five_prime_utr1;Parent=PMILG00000015820.1
scaffold_352	.	five_prime_UTR	5308705	5308935	.	-	.	ID=PMILG00000015820.1-five_prime_utr2;Parent=PMILG00000015820.1
scaffold_352	.	three_prime_UTR	5281273	5282246	.	-	.	ID=PMILG00000015820.1-three_prime_utr1;Parent=PMILG00000015820.1
scaffold_352	AUGUSTUS	gene	5309801	5327869	.	+	.	ID=PMILG00000015821;Name=scaffold_352.g14394.t1
scaffold_352	AUGUSTUS	mRNA	5309801	5327869	.	+	.	ID=PMILG00000015821.1;Parent=PMILG00000015821;Name=scaffold_352.g14394.t1
scaffold_352	AUGUSTUS	exon	5309801	5309865	.	+	.	ID=PMILG00000015821.1-exon1;Parent=PMILG00000015821.1
scaffold_352	AUGUSTUS	exon	5310016	5310151	.	+	.	ID=PMILG00000015821.1-exon2;Parent=PMILG00000015821.1
scaffold_352	AUGUSTUS	exon	5310242	5310322	.	+	.	ID=PMILG00000015821.1-exon3;Parent=PMILG00000015821.1
scaffold_352	AUGUSTUS	exon	5310403	5310447	.	+	.	ID=PMILG00000015821.1-exon4;Parent=PMILG00000015821.1
scaffold_352	AUGUSTUS	exon	5310530	5310622	.	+	.	ID=PMILG00000015821.1-exon5;Parent=PMILG00000015821.1
scaffold_352	AUGUSTUS	exon	5310752	5310906	.	+	.	ID=PMILG00000015821.1-exon6;Parent=PMILG00000015821.1
scaffold_352	AUGUSTUS	exon	5311698	5311842	.	+	.	ID=PMILG00000015821.1-exon7;Parent=PMILG00000015821.1
scaffold_352	AUGUSTUS	exon	5311925	5312005	.	+	.	ID=PMILG00000015821.1-exon8;Parent=PMILG00000015821.1
scaffold_352	AUGUSTUS	exon	5312087	5312194	.	+	.	ID=PMILG00000015821.1-exon9;Parent=PMILG00000015821.1
scaffold_352	AUGUSTUS	exon	5312268	5312378	.	+	.	ID=PMILG00000015821.1-exon10;Parent=PMILG00000015821.1
scaffold_352	AUGUSTUS	exon	5313166	5313251	.	+	.	ID=PMILG00000015821.1-exon11;Parent=PMILG00000015821.1
scaffold_352	AUGUSTUS	exon	5313347	5313466	.	+	.	ID=PMILG00000015821.1-exon12;Parent=PMILG00000015821.1
scaffold_352	AUGUSTUS	exon	5314108	5314240	.	+	.	ID=PMILG00000015821.1-exon13;Parent=PMILG00000015821.1
scaffold_352	AUGUSTUS	exon	5314338	5314451	.	+	.	ID=PMILG00000015821.1-exon14;Parent=PMILG00000015821.1
scaffold_352	AUGUSTUS	exon	5314545	5314757	.	+	.	ID=PMILG00000015821.1-exon15;Parent=PMILG00000015821.1
scaffold_352	AUGUSTUS	exon	5314851	5314958	.	+	.	ID=PMILG00000015821.1-exon16;Parent=PMILG00000015821.1
scaffold_352	AUGUSTUS	exon	5315044	5315172	.	+	.	ID=PMILG00000015821.1-exon17;Parent=PMILG00000015821.1
scaffold_352	AUGUSTUS	exon	5315256	5315358	.	+	.	ID=PMILG00000015821.1-exon18;Parent=PMILG00000015821.1
scaffold_352	AUGUSTUS	exon	5315458	5315604	.	+	.	ID=PMILG00000015821.1-exon19;Parent=PMILG00000015821.1
scaffold_352	AUGUSTUS	exon	5315689	5315834	.	+	.	ID=PMILG00000015821.1-exon20;Parent=PMILG00000015821.1
scaffold_352	AUGUSTUS	exon	5316572	5316720	.	+	.	ID=PMILG00000015821.1-exon21;Parent=PMILG00000015821.1
scaffold_352	AUGUSTUS	exon	5316881	5316973	.	+	.	ID=PMILG00000015821.1-exon22;Parent=PMILG00000015821.1
scaffold_352	AUGUSTUS	exon	5317306	5317608	.	+	.	ID=PMILG00000015821.1-exon23;Parent=PMILG00000015821.1
scaffold_352	AUGUSTUS	exon	5317739	5317934	.	+	.	ID=PMILG00000015821.1-exon24;Parent=PMILG00000015821.1
scaffold_352	AUGUSTUS	exon	5318074	5318288	.	+	.	ID=PMILG00000015821.1-exon25;Parent=PMILG00000015821.1
scaffold_352	AUGUSTUS	exon	5319438	5319540	.	+	.	ID=PMILG00000015821.1-exon26;Parent=PMILG00000015821.1
scaffold_352	AUGUSTUS	exon	5319631	5319711	.	+	.	ID=PMILG00000015821.1-exon27;Parent=PMILG00000015821.1
scaffold_352	AUGUSTUS	exon	5319798	5319920	.	+	.	ID=PMILG00000015821.1-exon28;Parent=PMILG00000015821.1
scaffold_352	AUGUSTUS	exon	5320393	5320602	.	+	.	ID=PMILG00000015821.1-exon29;Parent=PMILG00000015821.1
scaffold_352	AUGUSTUS	exon	5320733	5320945	.	+	.	ID=PMILG00000015821.1-exon30;Parent=PMILG00000015821.1
scaffold_352	AUGUSTUS	exon	5321061	5321204	.	+	.	ID=PMILG00000015821.1-exon31;Parent=PMILG00000015821.1
scaffold_352	AUGUSTUS	exon	5321297	5321437	.	+	.	ID=PMILG00000015821.1-exon32;Parent=PMILG00000015821.1
scaffold_352	AUGUSTUS	exon	5321542	5321695	.	+	.	ID=PMILG00000015821.1-exon33;Parent=PMILG00000015821.1
scaffold_352	AUGUSTUS	exon	5321837	5321943	.	+	.	ID=PMILG00000015821.1-exon34;Parent=PMILG00000015821.1
scaffold_352	AUGUSTUS	exon	5322153	5322329	.	+	.	ID=PMILG00000015821.1-exon35;Parent=PMILG00000015821.1
scaffold_352	AUGUSTUS	exon	5322433	5322656	.	+	.	ID=PMILG00000015821.1-exon36;Parent=PMILG00000015821.1
scaffold_352	AUGUSTUS	exon	5322824	5323044	.	+	.	ID=PMILG00000015821.1-exon37;Parent=PMILG00000015821.1
scaffold_352	AUGUSTUS	exon	5323162	5323366	.	+	.	ID=PMILG00000015821.1-exon38;Parent=PMILG00000015821.1
scaffold_352	AUGUSTUS	exon	5323465	5323641	.	+	.	ID=PMILG00000015821.1-exon39;Parent=PMILG00000015821.1
scaffold_352	AUGUSTUS	exon	5323955	5324080	.	+	.	ID=PMILG00000015821.1-exon40;Parent=PMILG00000015821.1
scaffold_352	AUGUSTUS	exon	5324765	5324897	.	+	.	ID=PMILG00000015821.1-exon41;Parent=PMILG00000015821.1
scaffold_352	AUGUSTUS	exon	5324987	5325194	.	+	.	ID=PMILG00000015821.1-exon42;Parent=PMILG00000015821.1
scaffold_352	AUGUSTUS	exon	5325870	5326001	.	+	.	ID=PMILG00000015821.1-exon43;Parent=PMILG00000015821.1
scaffold_352	AUGUSTUS	exon	5326195	5326388	.	+	.	ID=PMILG00000015821.1-exon44;Parent=PMILG00000015821.1
scaffold_352	AUGUSTUS	exon	5326484	5326684	.	+	.	ID=PMILG00000015821.1-exon45;Parent=PMILG00000015821.1
scaffold_352	AUGUSTUS	exon	5326769	5326894	.	+	.	ID=PMILG00000015821.1-exon46;Parent=PMILG00000015821.1
scaffold_352	AUGUSTUS	exon	5327546	5327635	.	+	.	ID=PMILG00000015821.1-exon47;Parent=PMILG00000015821.1
scaffold_352	AUGUSTUS	exon	5327747	5327869	.	+	.	ID=PMILG00000015821.1-exon48;Parent=PMILG00000015821.1
scaffold_352	AUGUSTUS	CDS	5309801	5309865	.	+	0	ID=PMILG00000015821.1-cds1;Parent=PMILG00000015821.1
scaffold_352	AUGUSTUS	CDS	5310016	5310151	.	+	1	ID=PMILG00000015821.1-cds2;Parent=PMILG00000015821.1
scaffold_352	AUGUSTUS	CDS	5310242	5310322	.	+	0	ID=PMILG00000015821.1-cds3;Parent=PMILG00000015821.1
scaffold_352	AUGUSTUS	CDS	5310403	5310447	.	+	0	ID=PMILG00000015821.1-cds4;Parent=PMILG00000015821.1
scaffold_352	AUGUSTUS	CDS	5310530	5310622	.	+	0	ID=PMILG00000015821.1-cds5;Parent=PMILG00000015821.1
scaffold_352	AUGUSTUS	CDS	5310752	5310906	.	+	0	ID=PMILG00000015821.1-cds6;Parent=PMILG00000015821.1
scaffold_352	AUGUSTUS	CDS	5311698	5311842	.	+	1	ID=PMILG00000015821.1-cds7;Parent=PMILG00000015821.1
scaffold_352	AUGUSTUS	CDS	5311925	5312005	.	+	0	ID=PMILG00000015821.1-cds8;Parent=PMILG00000015821.1
scaffold_352	AUGUSTUS	CDS	5312087	5312194	.	+	0	ID=PMILG00000015821.1-cds9;Parent=PMILG00000015821.1
scaffold_352	AUGUSTUS	CDS	5312268	5312378	.	+	0	ID=PMILG00000015821.1-cds10;Parent=PMILG00000015821.1
scaffold_352	AUGUSTUS	CDS	5313166	5313251	.	+	0	ID=PMILG00000015821.1-cds11;Parent=PMILG00000015821.1
scaffold_352	AUGUSTUS	CDS	5313347	5313466	.	+	1	ID=PMILG00000015821.1-cds12;Parent=PMILG00000015821.1
scaffold_352	AUGUSTUS	CDS	5314108	5314240	.	+	1	ID=PMILG00000015821.1-cds13;Parent=PMILG00000015821.1
scaffold_352	AUGUSTUS	CDS	5314338	5314451	.	+	0	ID=PMILG00000015821.1-cds14;Parent=PMILG00000015821.1
scaffold_352	AUGUSTUS	CDS	5314545	5314757	.	+	0	ID=PMILG00000015821.1-cds15;Parent=PMILG00000015821.1
scaffold_352	AUGUSTUS	CDS	5314851	5314958	.	+	0	ID=PMILG00000015821.1-cds16;Parent=PMILG00000015821.1
scaffold_352	AUGUSTUS	CDS	5315044	5315172	.	+	0	ID=PMILG00000015821.1-cds17;Parent=PMILG00000015821.1
scaffold_352	AUGUSTUS	CDS	5315256	5315358	.	+	0	ID=PMILG00000015821.1-cds18;Parent=PMILG00000015821.1
scaffold_352	AUGUSTUS	CDS	5315458	5315604	.	+	2	ID=PMILG00000015821.1-cds19;Parent=PMILG00000015821.1
scaffold_352	AUGUSTUS	CDS	5315689	5315834	.	+	2	ID=PMILG00000015821.1-cds20;Parent=PMILG00000015821.1
scaffold_352	AUGUSTUS	CDS	5316572	5316720	.	+	0	ID=PMILG00000015821.1-cds21;Parent=PMILG00000015821.1
scaffold_352	AUGUSTUS	CDS	5316881	5316973	.	+	1	ID=PMILG00000015821.1-cds22;Parent=PMILG00000015821.1
scaffold_352	AUGUSTUS	CDS	5317306	5317608	.	+	1	ID=PMILG00000015821.1-cds23;Parent=PMILG00000015821.1
scaffold_352	AUGUSTUS	CDS	5317739	5317934	.	+	1	ID=PMILG00000015821.1-cds24;Parent=PMILG00000015821.1
scaffold_352	AUGUSTUS	CDS	5318074	5318288	.	+	0	ID=PMILG00000015821.1-cds25;Parent=PMILG00000015821.1
scaffold_352	AUGUSTUS	CDS	5319438	5319540	.	+	1	ID=PMILG00000015821.1-cds26;Parent=PMILG00000015821.1
scaffold_352	AUGUSTUS	CDS	5319631	5319711	.	+	0	ID=PMILG00000015821.1-cds27;Parent=PMILG00000015821.1
scaffold_352	AUGUSTUS	CDS	5319798	5319920	.	+	0	ID=PMILG00000015821.1-cds28;Parent=PMILG00000015821.1
scaffold_352	AUGUSTUS	CDS	5320393	5320602	.	+	0	ID=PMILG00000015821.1-cds29;Parent=PMILG00000015821.1
scaffold_352	AUGUSTUS	CDS	5320733	5320945	.	+	0	ID=PMILG00000015821.1-cds30;Parent=PMILG00000015821.1
scaffold_352	AUGUSTUS	CDS	5321061	5321204	.	+	0	ID=PMILG00000015821.1-cds31;Parent=PMILG00000015821.1
scaffold_352	AUGUSTUS	CDS	5321297	5321437	.	+	0	ID=PMILG00000015821.1-cds32;Parent=PMILG00000015821.1
scaffold_352	AUGUSTUS	CDS	5321542	5321695	.	+	0	ID=PMILG00000015821.1-cds33;Parent=PMILG00000015821.1
scaffold_352	AUGUSTUS	CDS	5321837	5321943	.	+	2	ID=PMILG00000015821.1-cds34;Parent=PMILG00000015821.1
scaffold_352	AUGUSTUS	CDS	5322153	5322329	.	+	0	ID=PMILG00000015821.1-cds35;Parent=PMILG00000015821.1
scaffold_352	AUGUSTUS	CDS	5322433	5322656	.	+	0	ID=PMILG00000015821.1-cds36;Parent=PMILG00000015821.1
scaffold_352	AUGUSTUS	CDS	5322824	5323044	.	+	1	ID=PMILG00000015821.1-cds37;Parent=PMILG00000015821.1
scaffold_352	AUGUSTUS	CDS	5323162	5323366	.	+	2	ID=PMILG00000015821.1-cds38;Parent=PMILG00000015821.1
scaffold_352	AUGUSTUS	CDS	5323465	5323641	.	+	1	ID=PMILG00000015821.1-cds39;Parent=PMILG00000015821.1
scaffold_352	AUGUSTUS	CDS	5323955	5324080	.	+	1	ID=PMILG00000015821.1-cds40;Parent=PMILG00000015821.1
scaffold_352	AUGUSTUS	CDS	5324765	5324897	.	+	1	ID=PMILG00000015821.1-cds41;Parent=PMILG00000015821.1
scaffold_352	AUGUSTUS	CDS	5324987	5325194	.	+	0	ID=PMILG00000015821.1-cds42;Parent=PMILG00000015821.1
scaffold_352	AUGUSTUS	CDS	5325870	5326001	.	+	2	ID=PMILG00000015821.1-cds43;Parent=PMILG00000015821.1
scaffold_352	AUGUSTUS	CDS	5326195	5326388	.	+	2	ID=PMILG00000015821.1-cds44;Parent=PMILG00000015821.1
scaffold_352	AUGUSTUS	CDS	5326484	5326684	.	+	0	ID=PMILG00000015821.1-cds45;Parent=PMILG00000015821.1
scaffold_352	AUGUSTUS	CDS	5326769	5326894	.	+	0	ID=PMILG00000015821.1-cds46;Parent=PMILG00000015821.1
scaffold_352	AUGUSTUS	CDS	5327546	5327635	.	+	0	ID=PMILG00000015821.1-cds47;Parent=PMILG00000015821.1
scaffold_352	AUGUSTUS	CDS	5327747	5327869	.	+	0	ID=PMILG00000015821.1-cds48;Parent=PMILG00000015821.1
scaffold_352	AUGUSTUS	gene	5329717	5334148	.	-	.	ID=PMILG00000015822;Name=scaffold_352.g14395.t1
scaffold_352	AUGUSTUS	mRNA	5329717	5334148	.	-	.	ID=PMILG00000015822.1;Parent=PMILG00000015822;Name=scaffold_352.g14395.t1
scaffold_352	AUGUSTUS	exon	5329717	5329815	.	-	.	ID=PMILG00000015822.1-exon1;Parent=PMILG00000015822.1
scaffold_352	AUGUSTUS	exon	5330688	5330765	.	-	.	ID=PMILG00000015822.1-exon2;Parent=PMILG00000015822.1
scaffold_352	AUGUSTUS	exon	5330857	5330922	.	-	.	ID=PMILG00000015822.1-exon3;Parent=PMILG00000015822.1
scaffold_352	AUGUSTUS	exon	5331007	5331097	.	-	.	ID=PMILG00000015822.1-exon4;Parent=PMILG00000015822.1
scaffold_352	AUGUSTUS	exon	5331215	5331345	.	-	.	ID=PMILG00000015822.1-exon5;Parent=PMILG00000015822.1
scaffold_352	AUGUSTUS	exon	5331478	5331631	.	-	.	ID=PMILG00000015822.1-exon6;Parent=PMILG00000015822.1
scaffold_352	AUGUSTUS	exon	5331777	5331857	.	-	.	ID=PMILG00000015822.1-exon7;Parent=PMILG00000015822.1
scaffold_352	AUGUSTUS	exon	5332808	5332904	.	-	.	ID=PMILG00000015822.1-exon8;Parent=PMILG00000015822.1
scaffold_352	AUGUSTUS	exon	5333000	5333075	.	-	.	ID=PMILG00000015822.1-exon9;Parent=PMILG00000015822.1
scaffold_352	AUGUSTUS	exon	5333173	5333244	.	-	.	ID=PMILG00000015822.1-exon10;Parent=PMILG00000015822.1
scaffold_352	AUGUSTUS	exon	5333374	5333509	.	-	.	ID=PMILG00000015822.1-exon11;Parent=PMILG00000015822.1
scaffold_352	AUGUSTUS	exon	5334009	5334148	.	-	.	ID=PMILG00000015822.1-exon12;Parent=PMILG00000015822.1
scaffold_352	AUGUSTUS	CDS	5329717	5329815	.	-	0	ID=PMILG00000015822.1-cds1;Parent=PMILG00000015822.1
scaffold_352	AUGUSTUS	CDS	5330688	5330765	.	-	0	ID=PMILG00000015822.1-cds2;Parent=PMILG00000015822.1
scaffold_352	AUGUSTUS	CDS	5330857	5330922	.	-	0	ID=PMILG00000015822.1-cds3;Parent=PMILG00000015822.1
scaffold_352	AUGUSTUS	CDS	5331007	5331097	.	-	1	ID=PMILG00000015822.1-cds4;Parent=PMILG00000015822.1
scaffold_352	AUGUSTUS	CDS	5331215	5331345	.	-	0	ID=PMILG00000015822.1-cds5;Parent=PMILG00000015822.1
scaffold_352	AUGUSTUS	CDS	5331478	5331631	.	-	1	ID=PMILG00000015822.1-cds6;Parent=PMILG00000015822.1
scaffold_352	AUGUSTUS	CDS	5331777	5331857	.	-	1	ID=PMILG00000015822.1-cds7;Parent=PMILG00000015822.1
scaffold_352	AUGUSTUS	CDS	5332808	5332904	.	-	2	ID=PMILG00000015822.1-cds8;Parent=PMILG00000015822.1
scaffold_352	AUGUSTUS	CDS	5333000	5333075	.	-	0	ID=PMILG00000015822.1-cds9;Parent=PMILG00000015822.1
scaffold_352	AUGUSTUS	CDS	5333173	5333244	.	-	0	ID=PMILG00000015822.1-cds10;Parent=PMILG00000015822.1
scaffold_352	AUGUSTUS	CDS	5333374	5333509	.	-	1	ID=PMILG00000015822.1-cds11;Parent=PMILG00000015822.1
scaffold_352	AUGUSTUS	CDS	5334009	5334148	.	-	0	ID=PMILG00000015822.1-cds12;Parent=PMILG00000015822.1
scaffold_352	.	gene	5339169	5347637	.	+	.	ID=PMILG00000015823;Name=scaffold_352.g14396.t1
scaffold_352	.	mRNA	5339169	5347637	.	+	.	ID=PMILG00000015823.1;Parent=PMILG00000015823;Name=scaffold_352.g14396.t1
scaffold_352	.	exon	5339169	5339307	.	+	.	ID=PMILG00000015823.1-exon1;Parent=PMILG00000015823.1
scaffold_352	.	exon	5339530	5339609	.	+	.	ID=PMILG00000015823.1-exon2;Parent=PMILG00000015823.1
scaffold_352	.	exon	5341240	5341393	.	+	.	ID=PMILG00000015823.1-exon3;Parent=PMILG00000015823.1
scaffold_352	.	exon	5341693	5341802	.	+	.	ID=PMILG00000015823.1-exon4;Parent=PMILG00000015823.1
scaffold_352	.	exon	5341936	5342107	.	+	.	ID=PMILG00000015823.1-exon5;Parent=PMILG00000015823.1
scaffold_352	.	exon	5342239	5342328	.	+	.	ID=PMILG00000015823.1-exon6;Parent=PMILG00000015823.1
scaffold_352	.	exon	5342982	5343098	.	+	.	ID=PMILG00000015823.1-exon7;Parent=PMILG00000015823.1
scaffold_352	.	exon	5343481	5343558	.	+	.	ID=PMILG00000015823.1-exon8;Parent=PMILG00000015823.1
scaffold_352	.	exon	5344212	5344301	.	+	.	ID=PMILG00000015823.1-exon9;Parent=PMILG00000015823.1
scaffold_352	.	exon	5344897	5345027	.	+	.	ID=PMILG00000015823.1-exon10;Parent=PMILG00000015823.1
scaffold_352	.	exon	5345125	5345250	.	+	.	ID=PMILG00000015823.1-exon11;Parent=PMILG00000015823.1
scaffold_352	.	exon	5345636	5345820	.	+	.	ID=PMILG00000015823.1-exon12;Parent=PMILG00000015823.1
scaffold_352	.	exon	5346612	5346760	.	+	.	ID=PMILG00000015823.1-exon13;Parent=PMILG00000015823.1
scaffold_352	.	exon	5346850	5347017	.	+	.	ID=PMILG00000015823.1-exon14;Parent=PMILG00000015823.1
scaffold_352	.	exon	5347242	5347637	.	+	.	ID=PMILG00000015823.1-exon15;Parent=PMILG00000015823.1
scaffold_352	.	CDS	5339284	5339307	.	+	0	ID=PMILG00000015823.1-cds1;Parent=PMILG00000015823.1
scaffold_352	.	CDS	5339530	5339609	.	+	0	ID=PMILG00000015823.1-cds2;Parent=PMILG00000015823.1
scaffold_352	.	CDS	5341240	5341393	.	+	1	ID=PMILG00000015823.1-cds3;Parent=PMILG00000015823.1
scaffold_352	.	CDS	5341693	5341802	.	+	0	ID=PMILG00000015823.1-cds4;Parent=PMILG00000015823.1
scaffold_352	.	CDS	5341936	5342107	.	+	1	ID=PMILG00000015823.1-cds5;Parent=PMILG00000015823.1
scaffold_352	.	CDS	5342239	5342328	.	+	0	ID=PMILG00000015823.1-cds6;Parent=PMILG00000015823.1
scaffold_352	.	CDS	5342982	5343098	.	+	0	ID=PMILG00000015823.1-cds7;Parent=PMILG00000015823.1
scaffold_352	.	CDS	5343481	5343558	.	+	0	ID=PMILG00000015823.1-cds8;Parent=PMILG00000015823.1
scaffold_352	.	CDS	5344212	5344301	.	+	0	ID=PMILG00000015823.1-cds9;Parent=PMILG00000015823.1
scaffold_352	.	CDS	5344897	5345027	.	+	0	ID=PMILG00000015823.1-cds10;Parent=PMILG00000015823.1
scaffold_352	.	CDS	5345125	5345250	.	+	1	ID=PMILG00000015823.1-cds11;Parent=PMILG00000015823.1
scaffold_352	.	CDS	5345636	5345820	.	+	1	ID=PMILG00000015823.1-cds12;Parent=PMILG00000015823.1
scaffold_352	.	CDS	5346612	5346760	.	+	2	ID=PMILG00000015823.1-cds13;Parent=PMILG00000015823.1
scaffold_352	.	CDS	5346850	5347017	.	+	0	ID=PMILG00000015823.1-cds14;Parent=PMILG00000015823.1
scaffold_352	.	CDS	5347242	5347316	.	+	0	ID=PMILG00000015823.1-cds15;Parent=PMILG00000015823.1
scaffold_352	.	five_prime_UTR	5339169	5339283	.	+	.	ID=PMILG00000015823.1-five_prime_utr1;Parent=PMILG00000015823.1
scaffold_352	.	three_prime_UTR	5347317	5347637	.	+	.	ID=PMILG00000015823.1-three_prime_utr1;Parent=PMILG00000015823.1
scaffold_352	.	gene	5349025	5358382	.	+	.	ID=PMILG00000015824;Name=scaffold_352.g14397.t1
scaffold_352	.	mRNA	5349025	5358382	.	+	.	ID=PMILG00000015824.1;Parent=PMILG00000015824;Name=scaffold_352.g14397.t1
scaffold_352	.	exon	5349025	5349339	.	+	.	ID=PMILG00000015824.1-exon1;Parent=PMILG00000015824.1
scaffold_352	.	exon	5355592	5355742	.	+	.	ID=PMILG00000015824.1-exon2;Parent=PMILG00000015824.1
scaffold_352	.	exon	5355976	5358382	.	+	.	ID=PMILG00000015824.1-exon3;Parent=PMILG00000015824.1
scaffold_352	.	CDS	5355615	5355742	.	+	0	ID=PMILG00000015824.1-cds1;Parent=PMILG00000015824.1
scaffold_352	.	CDS	5355976	5357128	.	+	1	ID=PMILG00000015824.1-cds2;Parent=PMILG00000015824.1
scaffold_352	.	five_prime_UTR	5349025	5349339	.	+	.	ID=PMILG00000015824.1-five_prime_utr1;Parent=PMILG00000015824.1
scaffold_352	.	five_prime_UTR	5355592	5355614	.	+	.	ID=PMILG00000015824.1-five_prime_utr2;Parent=PMILG00000015824.1
scaffold_352	.	three_prime_UTR	5357129	5358382	.	+	.	ID=PMILG00000015824.1-three_prime_utr1;Parent=PMILG00000015824.1
scaffold_352	.	gene	5360690	5369136	.	+	.	ID=PMILG00000015825;Name=scaffold_352.g14398.t1
scaffold_352	.	mRNA	5360690	5369136	.	+	.	ID=PMILG00000015825.1;Parent=PMILG00000015825;Name=scaffold_352.g14398.t1
scaffold_352	.	exon	5360690	5361033	.	+	.	ID=PMILG00000015825.1-exon1;Parent=PMILG00000015825.1
scaffold_352	.	exon	5361100	5361341	.	+	.	ID=PMILG00000015825.1-exon2;Parent=PMILG00000015825.1
scaffold_352	.	exon	5361452	5361514	.	+	.	ID=PMILG00000015825.1-exon3;Parent=PMILG00000015825.1
scaffold_352	.	exon	5361604	5361660	.	+	.	ID=PMILG00000015825.1-exon4;Parent=PMILG00000015825.1
scaffold_352	.	exon	5361763	5361842	.	+	.	ID=PMILG00000015825.1-exon5;Parent=PMILG00000015825.1
scaffold_352	.	exon	5361943	5362051	.	+	.	ID=PMILG00000015825.1-exon6;Parent=PMILG00000015825.1
scaffold_352	.	exon	5362561	5362644	.	+	.	ID=PMILG00000015825.1-exon7;Parent=PMILG00000015825.1
scaffold_352	.	exon	5362721	5362778	.	+	.	ID=PMILG00000015825.1-exon8;Parent=PMILG00000015825.1
scaffold_352	.	exon	5362886	5363025	.	+	.	ID=PMILG00000015825.1-exon9;Parent=PMILG00000015825.1
scaffold_352	.	exon	5363123	5363324	.	+	.	ID=PMILG00000015825.1-exon10;Parent=PMILG00000015825.1
scaffold_352	.	exon	5363433	5363543	.	+	.	ID=PMILG00000015825.1-exon11;Parent=PMILG00000015825.1
scaffold_352	.	exon	5363742	5363834	.	+	.	ID=PMILG00000015825.1-exon12;Parent=PMILG00000015825.1
scaffold_352	.	exon	5363947	5364042	.	+	.	ID=PMILG00000015825.1-exon13;Parent=PMILG00000015825.1
scaffold_352	.	exon	5364870	5365044	.	+	.	ID=PMILG00000015825.1-exon14;Parent=PMILG00000015825.1
scaffold_352	.	exon	5365148	5365317	.	+	.	ID=PMILG00000015825.1-exon15;Parent=PMILG00000015825.1
scaffold_352	.	exon	5365490	5365773	.	+	.	ID=PMILG00000015825.1-exon16;Parent=PMILG00000015825.1
scaffold_352	.	exon	5366364	5366513	.	+	.	ID=PMILG00000015825.1-exon17;Parent=PMILG00000015825.1
scaffold_352	.	exon	5367527	5367632	.	+	.	ID=PMILG00000015825.1-exon18;Parent=PMILG00000015825.1
scaffold_352	.	exon	5367756	5367836	.	+	.	ID=PMILG00000015825.1-exon19;Parent=PMILG00000015825.1
scaffold_352	.	exon	5368276	5369136	.	+	.	ID=PMILG00000015825.1-exon20;Parent=PMILG00000015825.1
scaffold_352	.	CDS	5361190	5361341	.	+	0	ID=PMILG00000015825.1-cds1;Parent=PMILG00000015825.1
scaffold_352	.	CDS	5361452	5361514	.	+	1	ID=PMILG00000015825.1-cds2;Parent=PMILG00000015825.1
scaffold_352	.	CDS	5361604	5361660	.	+	1	ID=PMILG00000015825.1-cds3;Parent=PMILG00000015825.1
scaffold_352	.	CDS	5361763	5361842	.	+	1	ID=PMILG00000015825.1-cds4;Parent=PMILG00000015825.1
scaffold_352	.	CDS	5361943	5362051	.	+	2	ID=PMILG00000015825.1-cds5;Parent=PMILG00000015825.1
scaffold_352	.	CDS	5362561	5362644	.	+	1	ID=PMILG00000015825.1-cds6;Parent=PMILG00000015825.1
scaffold_352	.	CDS	5362721	5362778	.	+	1	ID=PMILG00000015825.1-cds7;Parent=PMILG00000015825.1
scaffold_352	.	CDS	5362886	5363025	.	+	0	ID=PMILG00000015825.1-cds8;Parent=PMILG00000015825.1
scaffold_352	.	CDS	5363123	5363324	.	+	1	ID=PMILG00000015825.1-cds9;Parent=PMILG00000015825.1
scaffold_352	.	CDS	5363433	5363543	.	+	0	ID=PMILG00000015825.1-cds10;Parent=PMILG00000015825.1
scaffold_352	.	CDS	5363742	5363834	.	+	0	ID=PMILG00000015825.1-cds11;Parent=PMILG00000015825.1
scaffold_352	.	CDS	5363947	5364042	.	+	0	ID=PMILG00000015825.1-cds12;Parent=PMILG00000015825.1
scaffold_352	.	CDS	5364870	5365044	.	+	0	ID=PMILG00000015825.1-cds13;Parent=PMILG00000015825.1
scaffold_352	.	CDS	5365148	5365317	.	+	2	ID=PMILG00000015825.1-cds14;Parent=PMILG00000015825.1
scaffold_352	.	CDS	5365490	5365773	.	+	0	ID=PMILG00000015825.1-cds15;Parent=PMILG00000015825.1
scaffold_352	.	CDS	5366364	5366513	.	+	1	ID=PMILG00000015825.1-cds16;Parent=PMILG00000015825.1
scaffold_352	.	CDS	5367527	5367632	.	+	1	ID=PMILG00000015825.1-cds17;Parent=PMILG00000015825.1
scaffold_352	.	CDS	5367756	5367836	.	+	0	ID=PMILG00000015825.1-cds18;Parent=PMILG00000015825.1
scaffold_352	.	CDS	5368276	5368392	.	+	0	ID=PMILG00000015825.1-cds19;Parent=PMILG00000015825.1
scaffold_352	.	five_prime_UTR	5360690	5361033	.	+	.	ID=PMILG00000015825.1-five_prime_utr1;Parent=PMILG00000015825.1
scaffold_352	.	five_prime_UTR	5361100	5361189	.	+	.	ID=PMILG00000015825.1-five_prime_utr2;Parent=PMILG00000015825.1
scaffold_352	.	three_prime_UTR	5368393	5369136	.	+	.	ID=PMILG00000015825.1-three_prime_utr1;Parent=PMILG00000015825.1
scaffold_352	.	mRNA	5360690	5369136	.	+	.	ID=PMILG00000015825.2;Parent=PMILG00000015825;Name=scaffold_352.g14398.t1
scaffold_352	.	exon	5360690	5361341	.	+	.	ID=PMILG00000015825.2-exon1;Parent=PMILG00000015825.2
scaffold_352	.	exon	5361452	5361514	.	+	.	ID=PMILG00000015825.2-exon2;Parent=PMILG00000015825.2
scaffold_352	.	exon	5361604	5361660	.	+	.	ID=PMILG00000015825.2-exon3;Parent=PMILG00000015825.2
scaffold_352	.	exon	5361763	5361842	.	+	.	ID=PMILG00000015825.2-exon4;Parent=PMILG00000015825.2
scaffold_352	.	exon	5361943	5362051	.	+	.	ID=PMILG00000015825.2-exon5;Parent=PMILG00000015825.2
scaffold_352	.	exon	5362561	5362644	.	+	.	ID=PMILG00000015825.2-exon6;Parent=PMILG00000015825.2
scaffold_352	.	exon	5362721	5362778	.	+	.	ID=PMILG00000015825.2-exon7;Parent=PMILG00000015825.2
scaffold_352	.	exon	5362886	5363025	.	+	.	ID=PMILG00000015825.2-exon8;Parent=PMILG00000015825.2
scaffold_352	.	exon	5363123	5363324	.	+	.	ID=PMILG00000015825.2-exon9;Parent=PMILG00000015825.2
scaffold_352	.	exon	5363433	5363543	.	+	.	ID=PMILG00000015825.2-exon10;Parent=PMILG00000015825.2
scaffold_352	.	exon	5363742	5363834	.	+	.	ID=PMILG00000015825.2-exon11;Parent=PMILG00000015825.2
scaffold_352	.	exon	5363947	5364042	.	+	.	ID=PMILG00000015825.2-exon12;Parent=PMILG00000015825.2
scaffold_352	.	exon	5364870	5365044	.	+	.	ID=PMILG00000015825.2-exon13;Parent=PMILG00000015825.2
scaffold_352	.	exon	5365148	5365317	.	+	.	ID=PMILG00000015825.2-exon14;Parent=PMILG00000015825.2
scaffold_352	.	exon	5365490	5365773	.	+	.	ID=PMILG00000015825.2-exon15;Parent=PMILG00000015825.2
scaffold_352	.	exon	5366364	5366513	.	+	.	ID=PMILG00000015825.2-exon16;Parent=PMILG00000015825.2
scaffold_352	.	exon	5367527	5367632	.	+	.	ID=PMILG00000015825.2-exon17;Parent=PMILG00000015825.2
scaffold_352	.	exon	5367756	5367836	.	+	.	ID=PMILG00000015825.2-exon18;Parent=PMILG00000015825.2
scaffold_352	.	exon	5368276	5369136	.	+	.	ID=PMILG00000015825.2-exon19;Parent=PMILG00000015825.2
scaffold_352	.	CDS	5361190	5361341	.	+	0	ID=PMILG00000015825.2-cds1;Parent=PMILG00000015825.2
scaffold_352	.	CDS	5361452	5361514	.	+	1	ID=PMILG00000015825.2-cds2;Parent=PMILG00000015825.2
scaffold_352	.	CDS	5361604	5361660	.	+	1	ID=PMILG00000015825.2-cds3;Parent=PMILG00000015825.2
scaffold_352	.	CDS	5361763	5361842	.	+	1	ID=PMILG00000015825.2-cds4;Parent=PMILG00000015825.2
scaffold_352	.	CDS	5361943	5362051	.	+	2	ID=PMILG00000015825.2-cds5;Parent=PMILG00000015825.2
scaffold_352	.	CDS	5362561	5362644	.	+	1	ID=PMILG00000015825.2-cds6;Parent=PMILG00000015825.2
scaffold_352	.	CDS	5362721	5362778	.	+	1	ID=PMILG00000015825.2-cds7;Parent=PMILG00000015825.2
scaffold_352	.	CDS	5362886	5363025	.	+	0	ID=PMILG00000015825.2-cds8;Parent=PMILG00000015825.2
scaffold_352	.	CDS	5363123	5363324	.	+	1	ID=PMILG00000015825.2-cds9;Parent=PMILG00000015825.2
scaffold_352	.	CDS	5363433	5363543	.	+	0	ID=PMILG00000015825.2-cds10;Parent=PMILG00000015825.2
scaffold_352	.	CDS	5363742	5363834	.	+	0	ID=PMILG00000015825.2-cds11;Parent=PMILG00000015825.2
scaffold_352	.	CDS	5363947	5364042	.	+	0	ID=PMILG00000015825.2-cds12;Parent=PMILG00000015825.2
scaffold_352	.	CDS	5364870	5365044	.	+	0	ID=PMILG00000015825.2-cds13;Parent=PMILG00000015825.2
scaffold_352	.	CDS	5365148	5365317	.	+	2	ID=PMILG00000015825.2-cds14;Parent=PMILG00000015825.2
scaffold_352	.	CDS	5365490	5365773	.	+	0	ID=PMILG00000015825.2-cds15;Parent=PMILG00000015825.2
scaffold_352	.	CDS	5366364	5366513	.	+	1	ID=PMILG00000015825.2-cds16;Parent=PMILG00000015825.2
scaffold_352	.	CDS	5367527	5367632	.	+	1	ID=PMILG00000015825.2-cds17;Parent=PMILG00000015825.2
scaffold_352	.	CDS	5367756	5367836	.	+	0	ID=PMILG00000015825.2-cds18;Parent=PMILG00000015825.2
scaffold_352	.	CDS	5368276	5368392	.	+	0	ID=PMILG00000015825.2-cds19;Parent=PMILG00000015825.2
scaffold_352	.	five_prime_UTR	5360690	5361189	.	+	.	ID=PMILG00000015825.2-five_prime_utr1;Parent=PMILG00000015825.2
scaffold_352	.	three_prime_UTR	5368393	5369136	.	+	.	ID=PMILG00000015825.2-three_prime_utr1;Parent=PMILG00000015825.2
scaffold_352	AUGUSTUS	gene	5370844	5371500	.	+	.	ID=PMILG00000015826;Name=scaffold_352.g14399.t1
scaffold_352	AUGUSTUS	mRNA	5370844	5371500	.	+	.	ID=PMILG00000015826.1;Parent=PMILG00000015826;Name=scaffold_352.g14399.t1
scaffold_352	AUGUSTUS	exon	5370844	5371500	.	+	.	ID=PMILG00000015826.1-exon1;Parent=PMILG00000015826.1
scaffold_352	AUGUSTUS	CDS	5370844	5371500	.	+	0	ID=PMILG00000015826.1-cds1;Parent=PMILG00000015826.1
scaffold_352	AUGUSTUS	gene	5380738	5393374	.	+	.	ID=PMILG00000015827;Name=scaffold_352.g14400.t1
scaffold_352	AUGUSTUS	mRNA	5380738	5393374	.	+	.	ID=PMILG00000015827.1;Parent=PMILG00000015827;Name=scaffold_352.g14400.t1
scaffold_352	AUGUSTUS	exon	5380738	5380768	.	+	.	ID=PMILG00000015827.1-exon1;Parent=PMILG00000015827.1
scaffold_352	AUGUSTUS	exon	5384509	5384722	.	+	.	ID=PMILG00000015827.1-exon2;Parent=PMILG00000015827.1
scaffold_352	AUGUSTUS	exon	5385514	5385623	.	+	.	ID=PMILG00000015827.1-exon3;Parent=PMILG00000015827.1
scaffold_352	AUGUSTUS	exon	5385710	5385819	.	+	.	ID=PMILG00000015827.1-exon4;Parent=PMILG00000015827.1
scaffold_352	AUGUSTUS	exon	5385923	5385967	.	+	.	ID=PMILG00000015827.1-exon5;Parent=PMILG00000015827.1
scaffold_352	AUGUSTUS	exon	5386056	5386152	.	+	.	ID=PMILG00000015827.1-exon6;Parent=PMILG00000015827.1
scaffold_352	AUGUSTUS	exon	5386279	5386391	.	+	.	ID=PMILG00000015827.1-exon7;Parent=PMILG00000015827.1
scaffold_352	AUGUSTUS	exon	5386725	5386811	.	+	.	ID=PMILG00000015827.1-exon8;Parent=PMILG00000015827.1
scaffold_352	AUGUSTUS	exon	5386899	5386990	.	+	.	ID=PMILG00000015827.1-exon9;Parent=PMILG00000015827.1
scaffold_352	AUGUSTUS	exon	5387075	5387205	.	+	.	ID=PMILG00000015827.1-exon10;Parent=PMILG00000015827.1
scaffold_352	AUGUSTUS	exon	5389419	5389534	.	+	.	ID=PMILG00000015827.1-exon11;Parent=PMILG00000015827.1
scaffold_352	AUGUSTUS	exon	5389716	5389787	.	+	.	ID=PMILG00000015827.1-exon12;Parent=PMILG00000015827.1
scaffold_352	AUGUSTUS	exon	5390414	5390477	.	+	.	ID=PMILG00000015827.1-exon13;Parent=PMILG00000015827.1
scaffold_352	AUGUSTUS	exon	5390623	5390699	.	+	.	ID=PMILG00000015827.1-exon14;Parent=PMILG00000015827.1
scaffold_352	AUGUSTUS	exon	5390770	5390887	.	+	.	ID=PMILG00000015827.1-exon15;Parent=PMILG00000015827.1
scaffold_352	AUGUSTUS	exon	5390992	5391090	.	+	.	ID=PMILG00000015827.1-exon16;Parent=PMILG00000015827.1
scaffold_352	AUGUSTUS	exon	5391322	5391397	.	+	.	ID=PMILG00000015827.1-exon17;Parent=PMILG00000015827.1
scaffold_352	AUGUSTUS	exon	5391523	5391627	.	+	.	ID=PMILG00000015827.1-exon18;Parent=PMILG00000015827.1
scaffold_352	AUGUSTUS	exon	5393189	5393209	.	+	.	ID=PMILG00000015827.1-exon19;Parent=PMILG00000015827.1
scaffold_352	AUGUSTUS	exon	5393332	5393374	.	+	.	ID=PMILG00000015827.1-exon20;Parent=PMILG00000015827.1
scaffold_352	AUGUSTUS	CDS	5380738	5380768	.	+	0	ID=PMILG00000015827.1-cds1;Parent=PMILG00000015827.1
scaffold_352	AUGUSTUS	CDS	5384509	5384722	.	+	2	ID=PMILG00000015827.1-cds2;Parent=PMILG00000015827.1
scaffold_352	AUGUSTUS	CDS	5385514	5385623	.	+	1	ID=PMILG00000015827.1-cds3;Parent=PMILG00000015827.1
scaffold_352	AUGUSTUS	CDS	5385710	5385819	.	+	2	ID=PMILG00000015827.1-cds4;Parent=PMILG00000015827.1
scaffold_352	AUGUSTUS	CDS	5385923	5385967	.	+	0	ID=PMILG00000015827.1-cds5;Parent=PMILG00000015827.1
scaffold_352	AUGUSTUS	CDS	5386056	5386152	.	+	0	ID=PMILG00000015827.1-cds6;Parent=PMILG00000015827.1
scaffold_352	AUGUSTUS	CDS	5386279	5386391	.	+	2	ID=PMILG00000015827.1-cds7;Parent=PMILG00000015827.1
scaffold_352	AUGUSTUS	CDS	5386725	5386811	.	+	0	ID=PMILG00000015827.1-cds8;Parent=PMILG00000015827.1
scaffold_352	AUGUSTUS	CDS	5386899	5386990	.	+	0	ID=PMILG00000015827.1-cds9;Parent=PMILG00000015827.1
scaffold_352	AUGUSTUS	CDS	5387075	5387205	.	+	1	ID=PMILG00000015827.1-cds10;Parent=PMILG00000015827.1
scaffold_352	AUGUSTUS	CDS	5389419	5389534	.	+	2	ID=PMILG00000015827.1-cds11;Parent=PMILG00000015827.1
scaffold_352	AUGUSTUS	CDS	5389716	5389787	.	+	0	ID=PMILG00000015827.1-cds12;Parent=PMILG00000015827.1
scaffold_352	AUGUSTUS	CDS	5390414	5390477	.	+	0	ID=PMILG00000015827.1-cds13;Parent=PMILG00000015827.1
scaffold_352	AUGUSTUS	CDS	5390623	5390699	.	+	2	ID=PMILG00000015827.1-cds14;Parent=PMILG00000015827.1
scaffold_352	AUGUSTUS	CDS	5390770	5390887	.	+	0	ID=PMILG00000015827.1-cds15;Parent=PMILG00000015827.1
scaffold_352	AUGUSTUS	CDS	5390992	5391090	.	+	2	ID=PMILG00000015827.1-cds16;Parent=PMILG00000015827.1
scaffold_352	AUGUSTUS	CDS	5391322	5391397	.	+	2	ID=PMILG00000015827.1-cds17;Parent=PMILG00000015827.1
scaffold_352	AUGUSTUS	CDS	5391523	5391627	.	+	1	ID=PMILG00000015827.1-cds18;Parent=PMILG00000015827.1
scaffold_352	AUGUSTUS	CDS	5393189	5393209	.	+	1	ID=PMILG00000015827.1-cds19;Parent=PMILG00000015827.1
scaffold_352	AUGUSTUS	CDS	5393332	5393374	.	+	1	ID=PMILG00000015827.1-cds20;Parent=PMILG00000015827.1
scaffold_352	.	gene	5395096	5407974	.	-	.	ID=PMILG00000015828;Name=scaffold_352.g14401.t1
scaffold_352	.	mRNA	5395096	5407974	.	-	.	ID=PMILG00000015828.1;Parent=PMILG00000015828;Name=scaffold_352.g14401.t1
scaffold_352	.	exon	5395096	5395950	.	-	.	ID=PMILG00000015828.1-exon1;Parent=PMILG00000015828.1
scaffold_352	.	exon	5396473	5396560	.	-	.	ID=PMILG00000015828.1-exon2;Parent=PMILG00000015828.1
scaffold_352	.	exon	5397160	5397272	.	-	.	ID=PMILG00000015828.1-exon3;Parent=PMILG00000015828.1
scaffold_352	.	exon	5397394	5397565	.	-	.	ID=PMILG00000015828.1-exon4;Parent=PMILG00000015828.1
scaffold_352	.	exon	5397760	5397905	.	-	.	ID=PMILG00000015828.1-exon5;Parent=PMILG00000015828.1
scaffold_352	.	exon	5398563	5398661	.	-	.	ID=PMILG00000015828.1-exon6;Parent=PMILG00000015828.1
scaffold_352	.	exon	5398761	5398921	.	-	.	ID=PMILG00000015828.1-exon7;Parent=PMILG00000015828.1
scaffold_352	.	exon	5398994	5399134	.	-	.	ID=PMILG00000015828.1-exon8;Parent=PMILG00000015828.1
scaffold_352	.	exon	5402181	5402235	.	-	.	ID=PMILG00000015828.1-exon9;Parent=PMILG00000015828.1
scaffold_352	.	exon	5403047	5403140	.	-	.	ID=PMILG00000015828.1-exon10;Parent=PMILG00000015828.1
scaffold_352	.	exon	5406398	5406509	.	-	.	ID=PMILG00000015828.1-exon11;Parent=PMILG00000015828.1
scaffold_352	.	exon	5407825	5407974	.	-	.	ID=PMILG00000015828.1-exon12;Parent=PMILG00000015828.1
scaffold_352	.	CDS	5395897	5395950	.	-	0	ID=PMILG00000015828.1-cds1;Parent=PMILG00000015828.1
scaffold_352	.	CDS	5396473	5396560	.	-	1	ID=PMILG00000015828.1-cds2;Parent=PMILG00000015828.1
scaffold_352	.	CDS	5397160	5397272	.	-	0	ID=PMILG00000015828.1-cds3;Parent=PMILG00000015828.1
scaffold_352	.	CDS	5397394	5397565	.	-	1	ID=PMILG00000015828.1-cds4;Parent=PMILG00000015828.1
scaffold_352	.	CDS	5397760	5397905	.	-	0	ID=PMILG00000015828.1-cds5;Parent=PMILG00000015828.1
scaffold_352	.	CDS	5398563	5398661	.	-	0	ID=PMILG00000015828.1-cds6;Parent=PMILG00000015828.1
scaffold_352	.	CDS	5398761	5398921	.	-	2	ID=PMILG00000015828.1-cds7;Parent=PMILG00000015828.1
scaffold_352	.	CDS	5398994	5399134	.	-	2	ID=PMILG00000015828.1-cds8;Parent=PMILG00000015828.1
scaffold_352	.	CDS	5402181	5402235	.	-	0	ID=PMILG00000015828.1-cds9;Parent=PMILG00000015828.1
scaffold_352	.	CDS	5403047	5403140	.	-	1	ID=PMILG00000015828.1-cds10;Parent=PMILG00000015828.1
scaffold_352	.	CDS	5406398	5406509	.	-	2	ID=PMILG00000015828.1-cds11;Parent=PMILG00000015828.1
scaffold_352	.	CDS	5407825	5407936	.	-	0	ID=PMILG00000015828.1-cds12;Parent=PMILG00000015828.1
scaffold_352	.	five_prime_UTR	5407937	5407974	.	-	.	ID=PMILG00000015828.1-five_prime_utr1;Parent=PMILG00000015828.1
scaffold_352	.	three_prime_UTR	5395096	5395896	.	-	.	ID=PMILG00000015828.1-three_prime_utr1;Parent=PMILG00000015828.1
scaffold_352	.	gene	5414657	5420429	.	+	.	ID=PMILG00000015829;Name=scaffold_352.g14402.t1
scaffold_352	.	mRNA	5414657	5420429	.	+	.	ID=PMILG00000015829.1;Parent=PMILG00000015829;Name=scaffold_352.g14402.t1
scaffold_352	.	exon	5414657	5415103	.	+	.	ID=PMILG00000015829.1-exon1;Parent=PMILG00000015829.1
scaffold_352	.	exon	5415219	5415317	.	+	.	ID=PMILG00000015829.1-exon2;Parent=PMILG00000015829.1
scaffold_352	.	exon	5415933	5416093	.	+	.	ID=PMILG00000015829.1-exon3;Parent=PMILG00000015829.1
scaffold_352	.	exon	5416182	5416306	.	+	.	ID=PMILG00000015829.1-exon4;Parent=PMILG00000015829.1
scaffold_352	.	exon	5416447	5416576	.	+	.	ID=PMILG00000015829.1-exon5;Parent=PMILG00000015829.1
scaffold_352	.	exon	5416685	5416833	.	+	.	ID=PMILG00000015829.1-exon6;Parent=PMILG00000015829.1
scaffold_352	.	exon	5417180	5417367	.	+	.	ID=PMILG00000015829.1-exon7;Parent=PMILG00000015829.1
scaffold_352	.	exon	5417549	5417659	.	+	.	ID=PMILG00000015829.1-exon8;Parent=PMILG00000015829.1
scaffold_352	.	exon	5418428	5418529	.	+	.	ID=PMILG00000015829.1-exon9;Parent=PMILG00000015829.1
scaffold_352	.	exon	5418657	5418732	.	+	.	ID=PMILG00000015829.1-exon10;Parent=PMILG00000015829.1
scaffold_352	.	exon	5418816	5418943	.	+	.	ID=PMILG00000015829.1-exon11;Parent=PMILG00000015829.1
scaffold_352	.	exon	5419660	5420429	.	+	.	ID=PMILG00000015829.1-exon12;Parent=PMILG00000015829.1
scaffold_352	.	CDS	5415035	5415103	.	+	0	ID=PMILG00000015829.1-cds1;Parent=PMILG00000015829.1
scaffold_352	.	CDS	5415219	5415317	.	+	0	ID=PMILG00000015829.1-cds2;Parent=PMILG00000015829.1
scaffold_352	.	CDS	5415933	5416093	.	+	0	ID=PMILG00000015829.1-cds3;Parent=PMILG00000015829.1
scaffold_352	.	CDS	5416182	5416306	.	+	1	ID=PMILG00000015829.1-cds4;Parent=PMILG00000015829.1
scaffold_352	.	CDS	5416447	5416576	.	+	2	ID=PMILG00000015829.1-cds5;Parent=PMILG00000015829.1
scaffold_352	.	CDS	5416685	5416833	.	+	1	ID=PMILG00000015829.1-cds6;Parent=PMILG00000015829.1
scaffold_352	.	CDS	5417180	5417367	.	+	2	ID=PMILG00000015829.1-cds7;Parent=PMILG00000015829.1
scaffold_352	.	CDS	5417549	5417659	.	+	0	ID=PMILG00000015829.1-cds8;Parent=PMILG00000015829.1
scaffold_352	.	CDS	5418428	5418529	.	+	0	ID=PMILG00000015829.1-cds9;Parent=PMILG00000015829.1
scaffold_352	.	CDS	5418657	5418732	.	+	0	ID=PMILG00000015829.1-cds10;Parent=PMILG00000015829.1
scaffold_352	.	CDS	5418816	5418943	.	+	2	ID=PMILG00000015829.1-cds11;Parent=PMILG00000015829.1
scaffold_352	.	CDS	5419660	5419842	.	+	0	ID=PMILG00000015829.1-cds12;Parent=PMILG00000015829.1
scaffold_352	.	five_prime_UTR	5414657	5415034	.	+	.	ID=PMILG00000015829.1-five_prime_utr1;Parent=PMILG00000015829.1
scaffold_352	.	three_prime_UTR	5419843	5420429	.	+	.	ID=PMILG00000015829.1-three_prime_utr1;Parent=PMILG00000015829.1
scaffold_352	AUGUSTUS	gene	5422904	5431739	.	+	.	ID=PMILG00000015830;Name=scaffold_352.g14403.t1
scaffold_352	AUGUSTUS	mRNA	5422904	5431739	.	+	.	ID=PMILG00000015830.1;Parent=PMILG00000015830;Name=scaffold_352.g14403.t1
scaffold_352	AUGUSTUS	exon	5422904	5422939	.	+	.	ID=PMILG00000015830.1-exon1;Parent=PMILG00000015830.1
scaffold_352	AUGUSTUS	exon	5423017	5423199	.	+	.	ID=PMILG00000015830.1-exon2;Parent=PMILG00000015830.1
scaffold_352	AUGUSTUS	exon	5423279	5423392	.	+	.	ID=PMILG00000015830.1-exon3;Parent=PMILG00000015830.1
scaffold_352	AUGUSTUS	exon	5423592	5423637	.	+	.	ID=PMILG00000015830.1-exon4;Parent=PMILG00000015830.1
scaffold_352	AUGUSTUS	exon	5424704	5425024	.	+	.	ID=PMILG00000015830.1-exon5;Parent=PMILG00000015830.1
scaffold_352	AUGUSTUS	exon	5425415	5425662	.	+	.	ID=PMILG00000015830.1-exon6;Parent=PMILG00000015830.1
scaffold_352	AUGUSTUS	exon	5425744	5425803	.	+	.	ID=PMILG00000015830.1-exon7;Parent=PMILG00000015830.1
scaffold_352	AUGUSTUS	exon	5425891	5425969	.	+	.	ID=PMILG00000015830.1-exon8;Parent=PMILG00000015830.1
scaffold_352	AUGUSTUS	exon	5426120	5426191	.	+	.	ID=PMILG00000015830.1-exon9;Parent=PMILG00000015830.1
scaffold_352	AUGUSTUS	exon	5426298	5426507	.	+	.	ID=PMILG00000015830.1-exon10;Parent=PMILG00000015830.1
scaffold_352	AUGUSTUS	exon	5426595	5426725	.	+	.	ID=PMILG00000015830.1-exon11;Parent=PMILG00000015830.1
scaffold_352	AUGUSTUS	exon	5426845	5426972	.	+	.	ID=PMILG00000015830.1-exon12;Parent=PMILG00000015830.1
scaffold_352	AUGUSTUS	exon	5427078	5427174	.	+	.	ID=PMILG00000015830.1-exon13;Parent=PMILG00000015830.1
scaffold_352	AUGUSTUS	exon	5427732	5427842	.	+	.	ID=PMILG00000015830.1-exon14;Parent=PMILG00000015830.1
scaffold_352	AUGUSTUS	exon	5427961	5428161	.	+	.	ID=PMILG00000015830.1-exon15;Parent=PMILG00000015830.1
scaffold_352	AUGUSTUS	exon	5428246	5428315	.	+	.	ID=PMILG00000015830.1-exon16;Parent=PMILG00000015830.1
scaffold_352	AUGUSTUS	exon	5428432	5428568	.	+	.	ID=PMILG00000015830.1-exon17;Parent=PMILG00000015830.1
scaffold_352	AUGUSTUS	exon	5428667	5428727	.	+	.	ID=PMILG00000015830.1-exon18;Parent=PMILG00000015830.1
scaffold_352	AUGUSTUS	exon	5428967	5429046	.	+	.	ID=PMILG00000015830.1-exon19;Parent=PMILG00000015830.1
scaffold_352	AUGUSTUS	exon	5429129	5429184	.	+	.	ID=PMILG00000015830.1-exon20;Parent=PMILG00000015830.1
scaffold_352	AUGUSTUS	exon	5431015	5431131	.	+	.	ID=PMILG00000015830.1-exon21;Parent=PMILG00000015830.1
scaffold_352	AUGUSTUS	exon	5431234	5431339	.	+	.	ID=PMILG00000015830.1-exon22;Parent=PMILG00000015830.1
scaffold_352	AUGUSTUS	exon	5431441	5431561	.	+	.	ID=PMILG00000015830.1-exon23;Parent=PMILG00000015830.1
scaffold_352	AUGUSTUS	exon	5431657	5431739	.	+	.	ID=PMILG00000015830.1-exon24;Parent=PMILG00000015830.1
scaffold_352	AUGUSTUS	CDS	5422904	5422939	.	+	0	ID=PMILG00000015830.1-cds1;Parent=PMILG00000015830.1
scaffold_352	AUGUSTUS	CDS	5423017	5423199	.	+	0	ID=PMILG00000015830.1-cds2;Parent=PMILG00000015830.1
scaffold_352	AUGUSTUS	CDS	5423279	5423392	.	+	0	ID=PMILG00000015830.1-cds3;Parent=PMILG00000015830.1
scaffold_352	AUGUSTUS	CDS	5423592	5423637	.	+	0	ID=PMILG00000015830.1-cds4;Parent=PMILG00000015830.1
scaffold_352	AUGUSTUS	CDS	5424704	5425024	.	+	2	ID=PMILG00000015830.1-cds5;Parent=PMILG00000015830.1
scaffold_352	AUGUSTUS	CDS	5425415	5425662	.	+	2	ID=PMILG00000015830.1-cds6;Parent=PMILG00000015830.1
scaffold_352	AUGUSTUS	CDS	5425744	5425803	.	+	0	ID=PMILG00000015830.1-cds7;Parent=PMILG00000015830.1
scaffold_352	AUGUSTUS	CDS	5425891	5425969	.	+	0	ID=PMILG00000015830.1-cds8;Parent=PMILG00000015830.1
scaffold_352	AUGUSTUS	CDS	5426120	5426191	.	+	2	ID=PMILG00000015830.1-cds9;Parent=PMILG00000015830.1
scaffold_352	AUGUSTUS	CDS	5426298	5426507	.	+	2	ID=PMILG00000015830.1-cds10;Parent=PMILG00000015830.1
scaffold_352	AUGUSTUS	CDS	5426595	5426725	.	+	2	ID=PMILG00000015830.1-cds11;Parent=PMILG00000015830.1
scaffold_352	AUGUSTUS	CDS	5426845	5426972	.	+	0	ID=PMILG00000015830.1-cds12;Parent=PMILG00000015830.1
scaffold_352	AUGUSTUS	CDS	5427078	5427174	.	+	1	ID=PMILG00000015830.1-cds13;Parent=PMILG00000015830.1
scaffold_352	AUGUSTUS	CDS	5427732	5427842	.	+	0	ID=PMILG00000015830.1-cds14;Parent=PMILG00000015830.1
scaffold_352	AUGUSTUS	CDS	5427961	5428161	.	+	0	ID=PMILG00000015830.1-cds15;Parent=PMILG00000015830.1
scaffold_352	AUGUSTUS	CDS	5428246	5428315	.	+	0	ID=PMILG00000015830.1-cds16;Parent=PMILG00000015830.1
scaffold_352	AUGUSTUS	CDS	5428432	5428568	.	+	2	ID=PMILG00000015830.1-cds17;Parent=PMILG00000015830.1
scaffold_352	AUGUSTUS	CDS	5428667	5428727	.	+	0	ID=PMILG00000015830.1-cds18;Parent=PMILG00000015830.1
scaffold_352	AUGUSTUS	CDS	5428967	5429046	.	+	2	ID=PMILG00000015830.1-cds19;Parent=PMILG00000015830.1
scaffold_352	AUGUSTUS	CDS	5429129	5429184	.	+	0	ID=PMILG00000015830.1-cds20;Parent=PMILG00000015830.1
scaffold_352	AUGUSTUS	CDS	5431015	5431131	.	+	1	ID=PMILG00000015830.1-cds21;Parent=PMILG00000015830.1
scaffold_352	AUGUSTUS	CDS	5431234	5431339	.	+	1	ID=PMILG00000015830.1-cds22;Parent=PMILG00000015830.1
scaffold_352	AUGUSTUS	CDS	5431441	5431561	.	+	0	ID=PMILG00000015830.1-cds23;Parent=PMILG00000015830.1
scaffold_352	AUGUSTUS	CDS	5431657	5431739	.	+	2	ID=PMILG00000015830.1-cds24;Parent=PMILG00000015830.1
scaffold_352	.	gene	5432115	5437455	.	+	.	ID=PMILG00000015831;Name=MERGED: scaffold_352.g14404.t1
scaffold_352	.	mRNA	5432115	5437455	.	+	.	ID=PMILG00000015831.1;Parent=PMILG00000015831;Name=MERGED: scaffold_352.g14404.t1
scaffold_352	.	exon	5432115	5432343	.	+	.	ID=PMILG00000015831.1-exon1;Parent=PMILG00000015831.1
scaffold_352	.	exon	5433492	5433585	.	+	.	ID=PMILG00000015831.1-exon2;Parent=PMILG00000015831.1
scaffold_352	.	exon	5433700	5433858	.	+	.	ID=PMILG00000015831.1-exon3;Parent=PMILG00000015831.1
scaffold_352	.	exon	5433973	5434073	.	+	.	ID=PMILG00000015831.1-exon4;Parent=PMILG00000015831.1
scaffold_352	.	exon	5434196	5434410	.	+	.	ID=PMILG00000015831.1-exon5;Parent=PMILG00000015831.1
scaffold_352	.	exon	5435068	5435162	.	+	.	ID=PMILG00000015831.1-exon6;Parent=PMILG00000015831.1
scaffold_352	.	exon	5435316	5435476	.	+	.	ID=PMILG00000015831.1-exon7;Parent=PMILG00000015831.1
scaffold_352	.	exon	5435853	5435948	.	+	.	ID=PMILG00000015831.1-exon8;Parent=PMILG00000015831.1
scaffold_352	.	exon	5436072	5436143	.	+	.	ID=PMILG00000015831.1-exon9;Parent=PMILG00000015831.1
scaffold_352	.	exon	5436239	5436391	.	+	.	ID=PMILG00000015831.1-exon10;Parent=PMILG00000015831.1
scaffold_352	.	exon	5436477	5436639	.	+	.	ID=PMILG00000015831.1-exon11;Parent=PMILG00000015831.1
scaffold_352	.	exon	5436784	5437455	.	+	.	ID=PMILG00000015831.1-exon12;Parent=PMILG00000015831.1
scaffold_352	.	CDS	5432132	5432343	.	+	0	ID=PMILG00000015831.1-cds1;Parent=PMILG00000015831.1
scaffold_352	.	CDS	5433492	5433585	.	+	1	ID=PMILG00000015831.1-cds2;Parent=PMILG00000015831.1
scaffold_352	.	CDS	5433700	5433858	.	+	0	ID=PMILG00000015831.1-cds3;Parent=PMILG00000015831.1
scaffold_352	.	CDS	5433973	5434073	.	+	0	ID=PMILG00000015831.1-cds4;Parent=PMILG00000015831.1
scaffold_352	.	CDS	5434196	5434410	.	+	1	ID=PMILG00000015831.1-cds5;Parent=PMILG00000015831.1
scaffold_352	.	CDS	5435068	5435162	.	+	2	ID=PMILG00000015831.1-cds6;Parent=PMILG00000015831.1
scaffold_352	.	CDS	5435316	5435476	.	+	0	ID=PMILG00000015831.1-cds7;Parent=PMILG00000015831.1
scaffold_352	.	CDS	5435853	5435948	.	+	1	ID=PMILG00000015831.1-cds8;Parent=PMILG00000015831.1
scaffold_352	.	CDS	5436072	5436143	.	+	1	ID=PMILG00000015831.1-cds9;Parent=PMILG00000015831.1
scaffold_352	.	CDS	5436239	5436391	.	+	1	ID=PMILG00000015831.1-cds10;Parent=PMILG00000015831.1
scaffold_352	.	CDS	5436477	5436639	.	+	1	ID=PMILG00000015831.1-cds11;Parent=PMILG00000015831.1
scaffold_352	.	CDS	5436784	5436954	.	+	0	ID=PMILG00000015831.1-cds12;Parent=PMILG00000015831.1
scaffold_352	.	five_prime_UTR	5432115	5432131	.	+	.	ID=PMILG00000015831.1-five_prime_utr1;Parent=PMILG00000015831.1
scaffold_352	.	three_prime_UTR	5436955	5437455	.	+	.	ID=PMILG00000015831.1-three_prime_utr1;Parent=PMILG00000015831.1
scaffold_352	AUGUSTUS	gene	5437714	5439917	.	+	.	ID=PMILG00000015832;Name=scaffold_352.g14406.t1
scaffold_352	AUGUSTUS	mRNA	5437714	5439917	.	+	.	ID=PMILG00000015832.1;Parent=PMILG00000015832;Name=scaffold_352.g14406.t1
scaffold_352	AUGUSTUS	exon	5437714	5437729	.	+	.	ID=PMILG00000015832.1-exon1;Parent=PMILG00000015832.1
scaffold_352	AUGUSTUS	exon	5438405	5438592	.	+	.	ID=PMILG00000015832.1-exon2;Parent=PMILG00000015832.1
scaffold_352	AUGUSTUS	exon	5438768	5439023	.	+	.	ID=PMILG00000015832.1-exon3;Parent=PMILG00000015832.1
scaffold_352	AUGUSTUS	exon	5439118	5439217	.	+	.	ID=PMILG00000015832.1-exon4;Parent=PMILG00000015832.1
scaffold_352	AUGUSTUS	exon	5439366	5439507	.	+	.	ID=PMILG00000015832.1-exon5;Parent=PMILG00000015832.1
scaffold_352	AUGUSTUS	exon	5439598	5439738	.	+	.	ID=PMILG00000015832.1-exon6;Parent=PMILG00000015832.1
scaffold_352	AUGUSTUS	exon	5439897	5439917	.	+	.	ID=PMILG00000015832.1-exon7;Parent=PMILG00000015832.1
scaffold_352	AUGUSTUS	CDS	5437714	5437729	.	+	0	ID=PMILG00000015832.1-cds1;Parent=PMILG00000015832.1
scaffold_352	AUGUSTUS	CDS	5438405	5438592	.	+	2	ID=PMILG00000015832.1-cds2;Parent=PMILG00000015832.1
scaffold_352	AUGUSTUS	CDS	5438768	5439023	.	+	0	ID=PMILG00000015832.1-cds3;Parent=PMILG00000015832.1
scaffold_352	AUGUSTUS	CDS	5439118	5439217	.	+	2	ID=PMILG00000015832.1-cds4;Parent=PMILG00000015832.1
scaffold_352	AUGUSTUS	CDS	5439366	5439507	.	+	1	ID=PMILG00000015832.1-cds5;Parent=PMILG00000015832.1
scaffold_352	AUGUSTUS	CDS	5439598	5439738	.	+	0	ID=PMILG00000015832.1-cds6;Parent=PMILG00000015832.1
scaffold_352	AUGUSTUS	CDS	5439897	5439917	.	+	0	ID=PMILG00000015832.1-cds7;Parent=PMILG00000015832.1
scaffold_352	AUGUSTUS	gene	5442764	5452822	.	+	.	ID=PMILG00000015833;Name=scaffold_352.g14407.t1
scaffold_352	AUGUSTUS	mRNA	5442764	5452822	.	+	.	ID=PMILG00000015833.1;Parent=PMILG00000015833;Name=scaffold_352.g14407.t1
scaffold_352	AUGUSTUS	exon	5442764	5442831	.	+	.	ID=PMILG00000015833.1-exon1;Parent=PMILG00000015833.1
scaffold_352	AUGUSTUS	exon	5445974	5446027	.	+	.	ID=PMILG00000015833.1-exon2;Parent=PMILG00000015833.1
scaffold_352	AUGUSTUS	exon	5446159	5446193	.	+	.	ID=PMILG00000015833.1-exon3;Parent=PMILG00000015833.1
scaffold_352	AUGUSTUS	exon	5446293	5446361	.	+	.	ID=PMILG00000015833.1-exon4;Parent=PMILG00000015833.1
scaffold_352	AUGUSTUS	exon	5446503	5446593	.	+	.	ID=PMILG00000015833.1-exon5;Parent=PMILG00000015833.1
scaffold_352	AUGUSTUS	exon	5446685	5446793	.	+	.	ID=PMILG00000015833.1-exon6;Parent=PMILG00000015833.1
scaffold_352	AUGUSTUS	exon	5447421	5447580	.	+	.	ID=PMILG00000015833.1-exon7;Parent=PMILG00000015833.1
scaffold_352	AUGUSTUS	exon	5447839	5447950	.	+	.	ID=PMILG00000015833.1-exon8;Parent=PMILG00000015833.1
scaffold_352	AUGUSTUS	exon	5448077	5448202	.	+	.	ID=PMILG00000015833.1-exon9;Parent=PMILG00000015833.1
scaffold_352	AUGUSTUS	exon	5448289	5448368	.	+	.	ID=PMILG00000015833.1-exon10;Parent=PMILG00000015833.1
scaffold_352	AUGUSTUS	exon	5448465	5448547	.	+	.	ID=PMILG00000015833.1-exon11;Parent=PMILG00000015833.1
scaffold_352	AUGUSTUS	exon	5448733	5448818	.	+	.	ID=PMILG00000015833.1-exon12;Parent=PMILG00000015833.1
scaffold_352	AUGUSTUS	exon	5449036	5449176	.	+	.	ID=PMILG00000015833.1-exon13;Parent=PMILG00000015833.1
scaffold_352	AUGUSTUS	exon	5450585	5450739	.	+	.	ID=PMILG00000015833.1-exon14;Parent=PMILG00000015833.1
scaffold_352	AUGUSTUS	exon	5451153	5451281	.	+	.	ID=PMILG00000015833.1-exon15;Parent=PMILG00000015833.1
scaffold_352	AUGUSTUS	exon	5451401	5451506	.	+	.	ID=PMILG00000015833.1-exon16;Parent=PMILG00000015833.1
scaffold_352	AUGUSTUS	exon	5451630	5451762	.	+	.	ID=PMILG00000015833.1-exon17;Parent=PMILG00000015833.1
scaffold_352	AUGUSTUS	exon	5451848	5451931	.	+	.	ID=PMILG00000015833.1-exon18;Parent=PMILG00000015833.1
scaffold_352	AUGUSTUS	exon	5452583	5452822	.	+	.	ID=PMILG00000015833.1-exon19;Parent=PMILG00000015833.1
scaffold_352	AUGUSTUS	CDS	5442764	5442831	.	+	0	ID=PMILG00000015833.1-cds1;Parent=PMILG00000015833.1
scaffold_352	AUGUSTUS	CDS	5445974	5446027	.	+	1	ID=PMILG00000015833.1-cds2;Parent=PMILG00000015833.1
scaffold_352	AUGUSTUS	CDS	5446159	5446193	.	+	1	ID=PMILG00000015833.1-cds3;Parent=PMILG00000015833.1
scaffold_352	AUGUSTUS	CDS	5446293	5446361	.	+	2	ID=PMILG00000015833.1-cds4;Parent=PMILG00000015833.1
scaffold_352	AUGUSTUS	CDS	5446503	5446593	.	+	2	ID=PMILG00000015833.1-cds5;Parent=PMILG00000015833.1
scaffold_352	AUGUSTUS	CDS	5446685	5446793	.	+	1	ID=PMILG00000015833.1-cds6;Parent=PMILG00000015833.1
scaffold_352	AUGUSTUS	CDS	5447421	5447580	.	+	0	ID=PMILG00000015833.1-cds7;Parent=PMILG00000015833.1
scaffold_352	AUGUSTUS	CDS	5447839	5447950	.	+	2	ID=PMILG00000015833.1-cds8;Parent=PMILG00000015833.1
scaffold_352	AUGUSTUS	CDS	5448077	5448202	.	+	1	ID=PMILG00000015833.1-cds9;Parent=PMILG00000015833.1
scaffold_352	AUGUSTUS	CDS	5448289	5448368	.	+	1	ID=PMILG00000015833.1-cds10;Parent=PMILG00000015833.1
scaffold_352	AUGUSTUS	CDS	5448465	5448547	.	+	2	ID=PMILG00000015833.1-cds11;Parent=PMILG00000015833.1
scaffold_352	AUGUSTUS	CDS	5448733	5448818	.	+	0	ID=PMILG00000015833.1-cds12;Parent=PMILG00000015833.1
scaffold_352	AUGUSTUS	CDS	5449036	5449176	.	+	1	ID=PMILG00000015833.1-cds13;Parent=PMILG00000015833.1
scaffold_352	AUGUSTUS	CDS	5450585	5450739	.	+	1	ID=PMILG00000015833.1-cds14;Parent=PMILG00000015833.1
scaffold_352	AUGUSTUS	CDS	5451153	5451281	.	+	2	ID=PMILG00000015833.1-cds15;Parent=PMILG00000015833.1
scaffold_352	AUGUSTUS	CDS	5451401	5451506	.	+	2	ID=PMILG00000015833.1-cds16;Parent=PMILG00000015833.1
scaffold_352	AUGUSTUS	CDS	5451630	5451762	.	+	1	ID=PMILG00000015833.1-cds17;Parent=PMILG00000015833.1
scaffold_352	AUGUSTUS	CDS	5451848	5451931	.	+	0	ID=PMILG00000015833.1-cds18;Parent=PMILG00000015833.1
scaffold_352	AUGUSTUS	CDS	5452583	5452822	.	+	0	ID=PMILG00000015833.1-cds19;Parent=PMILG00000015833.1
scaffold_352	AUGUSTUS	gene	5452867	5456409	.	+	.	ID=PMILG00000015834;Name=scaffold_352.g14408.t1
scaffold_352	AUGUSTUS	mRNA	5452867	5456409	.	+	.	ID=PMILG00000015834.1;Parent=PMILG00000015834;Name=scaffold_352.g14408.t1
scaffold_352	AUGUSTUS	exon	5452867	5452878	.	+	.	ID=PMILG00000015834.1-exon1;Parent=PMILG00000015834.1
scaffold_352	AUGUSTUS	exon	5452944	5453189	.	+	.	ID=PMILG00000015834.1-exon2;Parent=PMILG00000015834.1
scaffold_352	AUGUSTUS	exon	5454179	5454236	.	+	.	ID=PMILG00000015834.1-exon3;Parent=PMILG00000015834.1
scaffold_352	AUGUSTUS	exon	5454328	5454466	.	+	.	ID=PMILG00000015834.1-exon4;Parent=PMILG00000015834.1
scaffold_352	AUGUSTUS	exon	5454567	5454734	.	+	.	ID=PMILG00000015834.1-exon5;Parent=PMILG00000015834.1
scaffold_352	AUGUSTUS	exon	5454849	5454942	.	+	.	ID=PMILG00000015834.1-exon6;Parent=PMILG00000015834.1
scaffold_352	AUGUSTUS	exon	5455147	5455335	.	+	.	ID=PMILG00000015834.1-exon7;Parent=PMILG00000015834.1
scaffold_352	AUGUSTUS	exon	5456341	5456409	.	+	.	ID=PMILG00000015834.1-exon8;Parent=PMILG00000015834.1
scaffold_352	AUGUSTUS	CDS	5452867	5452878	.	+	0	ID=PMILG00000015834.1-cds1;Parent=PMILG00000015834.1
scaffold_352	AUGUSTUS	CDS	5452944	5453189	.	+	0	ID=PMILG00000015834.1-cds2;Parent=PMILG00000015834.1
scaffold_352	AUGUSTUS	CDS	5454179	5454236	.	+	0	ID=PMILG00000015834.1-cds3;Parent=PMILG00000015834.1
scaffold_352	AUGUSTUS	CDS	5454328	5454466	.	+	2	ID=PMILG00000015834.1-cds4;Parent=PMILG00000015834.1
scaffold_352	AUGUSTUS	CDS	5454567	5454734	.	+	1	ID=PMILG00000015834.1-cds5;Parent=PMILG00000015834.1
scaffold_352	AUGUSTUS	CDS	5454849	5454942	.	+	1	ID=PMILG00000015834.1-cds6;Parent=PMILG00000015834.1
scaffold_352	AUGUSTUS	CDS	5455147	5455335	.	+	0	ID=PMILG00000015834.1-cds7;Parent=PMILG00000015834.1
scaffold_352	AUGUSTUS	CDS	5456341	5456409	.	+	0	ID=PMILG00000015834.1-cds8;Parent=PMILG00000015834.1
scaffold_352	.	gene	5458443	5464527	.	+	.	ID=PMILG00000015835;Name=MERGED: scaffold_352.g14409.t1
scaffold_352	.	mRNA	5458443	5464527	.	+	.	ID=PMILG00000015835.1;Parent=PMILG00000015835;Name=MERGED: scaffold_352.g14409.t1
scaffold_352	.	exon	5458443	5458694	.	+	.	ID=PMILG00000015835.1-exon1;Parent=PMILG00000015835.1
scaffold_352	.	exon	5459688	5459983	.	+	.	ID=PMILG00000015835.1-exon2;Parent=PMILG00000015835.1
scaffold_352	.	exon	5460085	5460308	.	+	.	ID=PMILG00000015835.1-exon3;Parent=PMILG00000015835.1
scaffold_352	.	exon	5460444	5460543	.	+	.	ID=PMILG00000015835.1-exon4;Parent=PMILG00000015835.1
scaffold_352	.	exon	5460860	5460977	.	+	.	ID=PMILG00000015835.1-exon5;Parent=PMILG00000015835.1
scaffold_352	.	exon	5461311	5461453	.	+	.	ID=PMILG00000015835.1-exon6;Parent=PMILG00000015835.1
scaffold_352	.	exon	5461551	5461703	.	+	.	ID=PMILG00000015835.1-exon7;Parent=PMILG00000015835.1
scaffold_352	.	exon	5461948	5462042	.	+	.	ID=PMILG00000015835.1-exon8;Parent=PMILG00000015835.1
scaffold_352	.	exon	5462141	5462240	.	+	.	ID=PMILG00000015835.1-exon9;Parent=PMILG00000015835.1
scaffold_352	.	exon	5462328	5462468	.	+	.	ID=PMILG00000015835.1-exon10;Parent=PMILG00000015835.1
scaffold_352	.	exon	5462542	5462634	.	+	.	ID=PMILG00000015835.1-exon11;Parent=PMILG00000015835.1
scaffold_352	.	exon	5462711	5462818	.	+	.	ID=PMILG00000015835.1-exon12;Parent=PMILG00000015835.1
scaffold_352	.	exon	5462918	5463089	.	+	.	ID=PMILG00000015835.1-exon13;Parent=PMILG00000015835.1
scaffold_352	.	exon	5463605	5463671	.	+	.	ID=PMILG00000015835.1-exon14;Parent=PMILG00000015835.1
scaffold_352	.	exon	5463780	5464527	.	+	.	ID=PMILG00000015835.1-exon15;Parent=PMILG00000015835.1
scaffold_352	.	CDS	5459705	5459983	.	+	0	ID=PMILG00000015835.1-cds1;Parent=PMILG00000015835.1
scaffold_352	.	CDS	5460085	5460308	.	+	0	ID=PMILG00000015835.1-cds2;Parent=PMILG00000015835.1
scaffold_352	.	CDS	5460444	5460543	.	+	1	ID=PMILG00000015835.1-cds3;Parent=PMILG00000015835.1
scaffold_352	.	CDS	5460860	5460977	.	+	0	ID=PMILG00000015835.1-cds4;Parent=PMILG00000015835.1
scaffold_352	.	CDS	5461311	5461453	.	+	2	ID=PMILG00000015835.1-cds5;Parent=PMILG00000015835.1
scaffold_352	.	CDS	5461551	5461703	.	+	0	ID=PMILG00000015835.1-cds6;Parent=PMILG00000015835.1
scaffold_352	.	CDS	5461948	5462042	.	+	0	ID=PMILG00000015835.1-cds7;Parent=PMILG00000015835.1
scaffold_352	.	CDS	5462141	5462240	.	+	1	ID=PMILG00000015835.1-cds8;Parent=PMILG00000015835.1
scaffold_352	.	CDS	5462328	5462468	.	+	0	ID=PMILG00000015835.1-cds9;Parent=PMILG00000015835.1
scaffold_352	.	CDS	5462542	5462634	.	+	0	ID=PMILG00000015835.1-cds10;Parent=PMILG00000015835.1
scaffold_352	.	CDS	5462711	5462818	.	+	0	ID=PMILG00000015835.1-cds11;Parent=PMILG00000015835.1
scaffold_352	.	CDS	5462918	5463089	.	+	0	ID=PMILG00000015835.1-cds12;Parent=PMILG00000015835.1
scaffold_352	.	CDS	5463605	5463671	.	+	2	ID=PMILG00000015835.1-cds13;Parent=PMILG00000015835.1
scaffold_352	.	CDS	5463780	5463894	.	+	1	ID=PMILG00000015835.1-cds14;Parent=PMILG00000015835.1
scaffold_352	.	five_prime_UTR	5458443	5458694	.	+	.	ID=PMILG00000015835.1-five_prime_utr1;Parent=PMILG00000015835.1
scaffold_352	.	five_prime_UTR	5459688	5459704	.	+	.	ID=PMILG00000015835.1-five_prime_utr2;Parent=PMILG00000015835.1
scaffold_352	.	three_prime_UTR	5463895	5464527	.	+	.	ID=PMILG00000015835.1-three_prime_utr1;Parent=PMILG00000015835.1
scaffold_352	.	mRNA	5458443	5464527	.	+	.	ID=PMILG00000015835.2;Parent=PMILG00000015835;Name=MERGED: scaffold_352.g14409.t1
scaffold_352	.	exon	5458443	5459983	.	+	.	ID=PMILG00000015835.2-exon1;Parent=PMILG00000015835.2
scaffold_352	.	exon	5460085	5460308	.	+	.	ID=PMILG00000015835.2-exon2;Parent=PMILG00000015835.2
scaffold_352	.	exon	5460444	5460543	.	+	.	ID=PMILG00000015835.2-exon3;Parent=PMILG00000015835.2
scaffold_352	.	exon	5460860	5460977	.	+	.	ID=PMILG00000015835.2-exon4;Parent=PMILG00000015835.2
scaffold_352	.	exon	5461311	5461453	.	+	.	ID=PMILG00000015835.2-exon5;Parent=PMILG00000015835.2
scaffold_352	.	exon	5461551	5461703	.	+	.	ID=PMILG00000015835.2-exon6;Parent=PMILG00000015835.2
scaffold_352	.	exon	5461948	5462042	.	+	.	ID=PMILG00000015835.2-exon7;Parent=PMILG00000015835.2
scaffold_352	.	exon	5462141	5462240	.	+	.	ID=PMILG00000015835.2-exon8;Parent=PMILG00000015835.2
scaffold_352	.	exon	5462328	5462468	.	+	.	ID=PMILG00000015835.2-exon9;Parent=PMILG00000015835.2
scaffold_352	.	exon	5462542	5462634	.	+	.	ID=PMILG00000015835.2-exon10;Parent=PMILG00000015835.2
scaffold_352	.	exon	5462711	5462818	.	+	.	ID=PMILG00000015835.2-exon11;Parent=PMILG00000015835.2
scaffold_352	.	exon	5462918	5463089	.	+	.	ID=PMILG00000015835.2-exon12;Parent=PMILG00000015835.2
scaffold_352	.	exon	5463605	5463671	.	+	.	ID=PMILG00000015835.2-exon13;Parent=PMILG00000015835.2
scaffold_352	.	exon	5463780	5464527	.	+	.	ID=PMILG00000015835.2-exon14;Parent=PMILG00000015835.2
scaffold_352	.	CDS	5459705	5459983	.	+	0	ID=PMILG00000015835.2-cds1;Parent=PMILG00000015835.2
scaffold_352	.	CDS	5460085	5460308	.	+	0	ID=PMILG00000015835.2-cds2;Parent=PMILG00000015835.2
scaffold_352	.	CDS	5460444	5460543	.	+	1	ID=PMILG00000015835.2-cds3;Parent=PMILG00000015835.2
scaffold_352	.	CDS	5460860	5460977	.	+	0	ID=PMILG00000015835.2-cds4;Parent=PMILG00000015835.2
scaffold_352	.	CDS	5461311	5461453	.	+	2	ID=PMILG00000015835.2-cds5;Parent=PMILG00000015835.2
scaffold_352	.	CDS	5461551	5461703	.	+	0	ID=PMILG00000015835.2-cds6;Parent=PMILG00000015835.2
scaffold_352	.	CDS	5461948	5462042	.	+	0	ID=PMILG00000015835.2-cds7;Parent=PMILG00000015835.2
scaffold_352	.	CDS	5462141	5462240	.	+	1	ID=PMILG00000015835.2-cds8;Parent=PMILG00000015835.2
scaffold_352	.	CDS	5462328	5462468	.	+	0	ID=PMILG00000015835.2-cds9;Parent=PMILG00000015835.2
scaffold_352	.	CDS	5462542	5462634	.	+	0	ID=PMILG00000015835.2-cds10;Parent=PMILG00000015835.2
scaffold_352	.	CDS	5462711	5462818	.	+	0	ID=PMILG00000015835.2-cds11;Parent=PMILG00000015835.2
scaffold_352	.	CDS	5462918	5463089	.	+	0	ID=PMILG00000015835.2-cds12;Parent=PMILG00000015835.2
scaffold_352	.	CDS	5463605	5463671	.	+	2	ID=PMILG00000015835.2-cds13;Parent=PMILG00000015835.2
scaffold_352	.	CDS	5463780	5463894	.	+	1	ID=PMILG00000015835.2-cds14;Parent=PMILG00000015835.2
scaffold_352	.	five_prime_UTR	5458443	5459704	.	+	.	ID=PMILG00000015835.2-five_prime_utr1;Parent=PMILG00000015835.2
scaffold_352	.	three_prime_UTR	5463895	5464527	.	+	.	ID=PMILG00000015835.2-three_prime_utr1;Parent=PMILG00000015835.2
scaffold_352	.	gene	5464671	5476659	.	+	.	ID=PMILG00000015836;Name=scaffold_352.g14411.t1
scaffold_352	.	mRNA	5464671	5476659	.	+	.	ID=PMILG00000015836.1;Parent=PMILG00000015836;Name=scaffold_352.g14411.t1
scaffold_352	.	exon	5464671	5465040	.	+	.	ID=PMILG00000015836.1-exon1;Parent=PMILG00000015836.1
scaffold_352	.	exon	5466854	5467006	.	+	.	ID=PMILG00000015836.1-exon2;Parent=PMILG00000015836.1
scaffold_352	.	exon	5467549	5467601	.	+	.	ID=PMILG00000015836.1-exon3;Parent=PMILG00000015836.1
scaffold_352	.	exon	5468012	5468069	.	+	.	ID=PMILG00000015836.1-exon4;Parent=PMILG00000015836.1
scaffold_352	.	exon	5468277	5468382	.	+	.	ID=PMILG00000015836.1-exon5;Parent=PMILG00000015836.1
scaffold_352	.	exon	5468482	5468649	.	+	.	ID=PMILG00000015836.1-exon6;Parent=PMILG00000015836.1
scaffold_352	.	exon	5469677	5469790	.	+	.	ID=PMILG00000015836.1-exon7;Parent=PMILG00000015836.1
scaffold_352	.	exon	5469888	5469959	.	+	.	ID=PMILG00000015836.1-exon8;Parent=PMILG00000015836.1
scaffold_352	.	exon	5472220	5472350	.	+	.	ID=PMILG00000015836.1-exon9;Parent=PMILG00000015836.1
scaffold_352	.	exon	5473146	5473287	.	+	.	ID=PMILG00000015836.1-exon10;Parent=PMILG00000015836.1
scaffold_352	.	exon	5473388	5473509	.	+	.	ID=PMILG00000015836.1-exon11;Parent=PMILG00000015836.1
scaffold_352	.	exon	5474141	5474294	.	+	.	ID=PMILG00000015836.1-exon12;Parent=PMILG00000015836.1
scaffold_352	.	exon	5475600	5475680	.	+	.	ID=PMILG00000015836.1-exon13;Parent=PMILG00000015836.1
scaffold_352	.	exon	5475770	5475834	.	+	.	ID=PMILG00000015836.1-exon14;Parent=PMILG00000015836.1
scaffold_352	.	exon	5475949	5476659	.	+	.	ID=PMILG00000015836.1-exon15;Parent=PMILG00000015836.1
scaffold_352	.	CDS	5464876	5465040	.	+	0	ID=PMILG00000015836.1-cds1;Parent=PMILG00000015836.1
scaffold_352	.	CDS	5466854	5467006	.	+	0	ID=PMILG00000015836.1-cds2;Parent=PMILG00000015836.1
scaffold_352	.	CDS	5467549	5467601	.	+	0	ID=PMILG00000015836.1-cds3;Parent=PMILG00000015836.1
scaffold_352	.	CDS	5468012	5468069	.	+	1	ID=PMILG00000015836.1-cds4;Parent=PMILG00000015836.1
scaffold_352	.	CDS	5468277	5468382	.	+	0	ID=PMILG00000015836.1-cds5;Parent=PMILG00000015836.1
scaffold_352	.	CDS	5468482	5468649	.	+	2	ID=PMILG00000015836.1-cds6;Parent=PMILG00000015836.1
scaffold_352	.	CDS	5469677	5469790	.	+	2	ID=PMILG00000015836.1-cds7;Parent=PMILG00000015836.1
scaffold_352	.	CDS	5469888	5469959	.	+	2	ID=PMILG00000015836.1-cds8;Parent=PMILG00000015836.1
scaffold_352	.	CDS	5472220	5472350	.	+	2	ID=PMILG00000015836.1-cds9;Parent=PMILG00000015836.1
scaffold_352	.	CDS	5473146	5473287	.	+	0	ID=PMILG00000015836.1-cds10;Parent=PMILG00000015836.1
scaffold_352	.	CDS	5473388	5473509	.	+	2	ID=PMILG00000015836.1-cds11;Parent=PMILG00000015836.1
scaffold_352	.	CDS	5474141	5474294	.	+	0	ID=PMILG00000015836.1-cds12;Parent=PMILG00000015836.1
scaffold_352	.	CDS	5475600	5475680	.	+	2	ID=PMILG00000015836.1-cds13;Parent=PMILG00000015836.1
scaffold_352	.	CDS	5475770	5475834	.	+	2	ID=PMILG00000015836.1-cds14;Parent=PMILG00000015836.1
scaffold_352	.	CDS	5475949	5476137	.	+	0	ID=PMILG00000015836.1-cds15;Parent=PMILG00000015836.1
scaffold_352	.	five_prime_UTR	5464671	5464875	.	+	.	ID=PMILG00000015836.1-five_prime_utr1;Parent=PMILG00000015836.1
scaffold_352	.	three_prime_UTR	5476138	5476659	.	+	.	ID=PMILG00000015836.1-three_prime_utr1;Parent=PMILG00000015836.1
scaffold_352	.	gene	5476614	5517597	.	-	.	ID=PMILG00000015837;Name=MERGED: scaffold_352.g14412.t1
scaffold_352	.	mRNA	5476614	5517597	.	-	.	ID=PMILG00000015837.1;Parent=PMILG00000015837;Name=MERGED: scaffold_352.g14412.t1
scaffold_352	.	exon	5476614	5477364	.	-	.	ID=PMILG00000015837.1-exon1;Parent=PMILG00000015837.1
scaffold_352	.	exon	5477445	5477525	.	-	.	ID=PMILG00000015837.1-exon2;Parent=PMILG00000015837.1
scaffold_352	.	exon	5477614	5477753	.	-	.	ID=PMILG00000015837.1-exon3;Parent=PMILG00000015837.1
scaffold_352	.	exon	5477989	5478085	.	-	.	ID=PMILG00000015837.1-exon4;Parent=PMILG00000015837.1
scaffold_352	.	exon	5478204	5478272	.	-	.	ID=PMILG00000015837.1-exon5;Parent=PMILG00000015837.1
scaffold_352	.	exon	5478366	5478412	.	-	.	ID=PMILG00000015837.1-exon6;Parent=PMILG00000015837.1
scaffold_352	.	exon	5509216	5509331	.	-	.	ID=PMILG00000015837.1-exon7;Parent=PMILG00000015837.1
scaffold_352	.	exon	5509459	5509620	.	-	.	ID=PMILG00000015837.1-exon8;Parent=PMILG00000015837.1
scaffold_352	.	exon	5509718	5509825	.	-	.	ID=PMILG00000015837.1-exon9;Parent=PMILG00000015837.1
scaffold_352	.	exon	5510064	5510136	.	-	.	ID=PMILG00000015837.1-exon10;Parent=PMILG00000015837.1
scaffold_352	.	exon	5510269	5510322	.	-	.	ID=PMILG00000015837.1-exon11;Parent=PMILG00000015837.1
scaffold_352	.	exon	5510406	5510462	.	-	.	ID=PMILG00000015837.1-exon12;Parent=PMILG00000015837.1
scaffold_352	.	exon	5510559	5510603	.	-	.	ID=PMILG00000015837.1-exon13;Parent=PMILG00000015837.1
scaffold_352	.	exon	5510689	5510752	.	-	.	ID=PMILG00000015837.1-exon14;Parent=PMILG00000015837.1
scaffold_352	.	exon	5510849	5510897	.	-	.	ID=PMILG00000015837.1-exon15;Parent=PMILG00000015837.1
scaffold_352	.	exon	5510981	5511105	.	-	.	ID=PMILG00000015837.1-exon16;Parent=PMILG00000015837.1
scaffold_352	.	exon	5511221	5511337	.	-	.	ID=PMILG00000015837.1-exon17;Parent=PMILG00000015837.1
scaffold_352	.	exon	5511455	5511554	.	-	.	ID=PMILG00000015837.1-exon18;Parent=PMILG00000015837.1
scaffold_352	.	exon	5511753	5511811	.	-	.	ID=PMILG00000015837.1-exon19;Parent=PMILG00000015837.1
scaffold_352	.	exon	5511931	5511965	.	-	.	ID=PMILG00000015837.1-exon20;Parent=PMILG00000015837.1
scaffold_352	.	exon	5512106	5512194	.	-	.	ID=PMILG00000015837.1-exon21;Parent=PMILG00000015837.1
scaffold_352	.	exon	5512771	5512901	.	-	.	ID=PMILG00000015837.1-exon22;Parent=PMILG00000015837.1
scaffold_352	.	exon	5513083	5513196	.	-	.	ID=PMILG00000015837.1-exon23;Parent=PMILG00000015837.1
scaffold_352	.	exon	5513283	5513459	.	-	.	ID=PMILG00000015837.1-exon24;Parent=PMILG00000015837.1
scaffold_352	.	exon	5513943	5514079	.	-	.	ID=PMILG00000015837.1-exon25;Parent=PMILG00000015837.1
scaffold_352	.	exon	5516912	5517597	.	-	.	ID=PMILG00000015837.1-exon26;Parent=PMILG00000015837.1
scaffold_352	.	CDS	5477218	5477364	.	-	0	ID=PMILG00000015837.1-cds1;Parent=PMILG00000015837.1
scaffold_352	.	CDS	5477445	5477525	.	-	0	ID=PMILG00000015837.1-cds2;Parent=PMILG00000015837.1
scaffold_352	.	CDS	5477614	5477753	.	-	2	ID=PMILG00000015837.1-cds3;Parent=PMILG00000015837.1
scaffold_352	.	CDS	5477989	5478085	.	-	0	ID=PMILG00000015837.1-cds4;Parent=PMILG00000015837.1
scaffold_352	.	CDS	5478204	5478272	.	-	0	ID=PMILG00000015837.1-cds5;Parent=PMILG00000015837.1
scaffold_352	.	CDS	5478366	5478412	.	-	2	ID=PMILG00000015837.1-cds6;Parent=PMILG00000015837.1
scaffold_352	.	CDS	5509216	5509331	.	-	1	ID=PMILG00000015837.1-cds7;Parent=PMILG00000015837.1
scaffold_352	.	CDS	5509459	5509620	.	-	1	ID=PMILG00000015837.1-cds8;Parent=PMILG00000015837.1
scaffold_352	.	CDS	5509718	5509825	.	-	1	ID=PMILG00000015837.1-cds9;Parent=PMILG00000015837.1
scaffold_352	.	CDS	5510064	5510136	.	-	2	ID=PMILG00000015837.1-cds10;Parent=PMILG00000015837.1
scaffold_352	.	CDS	5510269	5510322	.	-	2	ID=PMILG00000015837.1-cds11;Parent=PMILG00000015837.1
scaffold_352	.	CDS	5510406	5510462	.	-	2	ID=PMILG00000015837.1-cds12;Parent=PMILG00000015837.1
scaffold_352	.	CDS	5510559	5510603	.	-	2	ID=PMILG00000015837.1-cds13;Parent=PMILG00000015837.1
scaffold_352	.	CDS	5510689	5510752	.	-	0	ID=PMILG00000015837.1-cds14;Parent=PMILG00000015837.1
scaffold_352	.	CDS	5510849	5510897	.	-	1	ID=PMILG00000015837.1-cds15;Parent=PMILG00000015837.1
scaffold_352	.	CDS	5510981	5511105	.	-	0	ID=PMILG00000015837.1-cds16;Parent=PMILG00000015837.1
scaffold_352	.	CDS	5511221	5511337	.	-	0	ID=PMILG00000015837.1-cds17;Parent=PMILG00000015837.1
scaffold_352	.	CDS	5511455	5511554	.	-	1	ID=PMILG00000015837.1-cds18;Parent=PMILG00000015837.1
scaffold_352	.	CDS	5511753	5511811	.	-	0	ID=PMILG00000015837.1-cds19;Parent=PMILG00000015837.1
scaffold_352	.	CDS	5511931	5511965	.	-	2	ID=PMILG00000015837.1-cds20;Parent=PMILG00000015837.1
scaffold_352	.	CDS	5512106	5512194	.	-	1	ID=PMILG00000015837.1-cds21;Parent=PMILG00000015837.1
scaffold_352	.	CDS	5512771	5512901	.	-	0	ID=PMILG00000015837.1-cds22;Parent=PMILG00000015837.1
scaffold_352	.	CDS	5513083	5513196	.	-	0	ID=PMILG00000015837.1-cds23;Parent=PMILG00000015837.1
scaffold_352	.	CDS	5513283	5513459	.	-	0	ID=PMILG00000015837.1-cds24;Parent=PMILG00000015837.1
scaffold_352	.	CDS	5513943	5514079	.	-	2	ID=PMILG00000015837.1-cds25;Parent=PMILG00000015837.1
scaffold_352	.	CDS	5516912	5517002	.	-	0	ID=PMILG00000015837.1-cds26;Parent=PMILG00000015837.1
scaffold_352	.	five_prime_UTR	5517003	5517597	.	-	.	ID=PMILG00000015837.1-five_prime_utr1;Parent=PMILG00000015837.1
scaffold_352	.	three_prime_UTR	5476614	5477217	.	-	.	ID=PMILG00000015837.1-three_prime_utr1;Parent=PMILG00000015837.1
scaffold_352	AUGUSTUS	gene	5522900	5526825	.	-	.	ID=PMILG00000015838;Name=scaffold_352.g14414.t1
scaffold_352	AUGUSTUS	mRNA	5522900	5526825	.	-	.	ID=PMILG00000015838.1;Parent=PMILG00000015838;Name=scaffold_352.g14414.t1
scaffold_352	AUGUSTUS	exon	5522900	5523088	.	-	.	ID=PMILG00000015838.1-exon1;Parent=PMILG00000015838.1
scaffold_352	AUGUSTUS	exon	5526718	5526825	.	-	.	ID=PMILG00000015838.1-exon2;Parent=PMILG00000015838.1
scaffold_352	AUGUSTUS	CDS	5522900	5523088	.	-	0	ID=PMILG00000015838.1-cds1;Parent=PMILG00000015838.1
scaffold_352	AUGUSTUS	CDS	5526718	5526825	.	-	0	ID=PMILG00000015838.1-cds2;Parent=PMILG00000015838.1
scaffold_352	.	gene	5543249	5554574	.	-	.	ID=PMILG00000015839;Name=scaffold_352.g14415.t1
scaffold_352	.	mRNA	5543249	5554574	.	-	.	ID=PMILG00000015839.1;Parent=PMILG00000015839;Name=scaffold_352.g14415.t1
scaffold_352	.	exon	5543249	5544122	.	-	.	ID=PMILG00000015839.1-exon1;Parent=PMILG00000015839.1
scaffold_352	.	exon	5544600	5544850	.	-	.	ID=PMILG00000015839.1-exon2;Parent=PMILG00000015839.1
scaffold_352	.	exon	5545792	5545883	.	-	.	ID=PMILG00000015839.1-exon3;Parent=PMILG00000015839.1
scaffold_352	.	exon	5548552	5548704	.	-	.	ID=PMILG00000015839.1-exon4;Parent=PMILG00000015839.1
scaffold_352	.	exon	5550477	5550624	.	-	.	ID=PMILG00000015839.1-exon5;Parent=PMILG00000015839.1
scaffold_352	.	exon	5552171	5552290	.	-	.	ID=PMILG00000015839.1-exon6;Parent=PMILG00000015839.1
scaffold_352	.	exon	5552603	5552697	.	-	.	ID=PMILG00000015839.1-exon7;Parent=PMILG00000015839.1
scaffold_352	.	exon	5553039	5553185	.	-	.	ID=PMILG00000015839.1-exon8;Parent=PMILG00000015839.1
scaffold_352	.	exon	5554173	5554574	.	-	.	ID=PMILG00000015839.1-exon9;Parent=PMILG00000015839.1
scaffold_352	.	CDS	5543551	5544122	.	-	2	ID=PMILG00000015839.1-cds1;Parent=PMILG00000015839.1
scaffold_352	.	CDS	5544600	5544850	.	-	1	ID=PMILG00000015839.1-cds2;Parent=PMILG00000015839.1
scaffold_352	.	CDS	5545792	5545883	.	-	0	ID=PMILG00000015839.1-cds3;Parent=PMILG00000015839.1
scaffold_352	.	CDS	5548552	5548704	.	-	0	ID=PMILG00000015839.1-cds4;Parent=PMILG00000015839.1
scaffold_352	.	CDS	5550477	5550624	.	-	1	ID=PMILG00000015839.1-cds5;Parent=PMILG00000015839.1
scaffold_352	.	CDS	5552171	5552290	.	-	1	ID=PMILG00000015839.1-cds6;Parent=PMILG00000015839.1
scaffold_352	.	CDS	5552603	5552697	.	-	0	ID=PMILG00000015839.1-cds7;Parent=PMILG00000015839.1
scaffold_352	.	CDS	5553039	5553179	.	-	0	ID=PMILG00000015839.1-cds8;Parent=PMILG00000015839.1
scaffold_352	.	five_prime_UTR	5553180	5553185	.	-	.	ID=PMILG00000015839.1-five_prime_utr1;Parent=PMILG00000015839.1
scaffold_352	.	five_prime_UTR	5554173	5554574	.	-	.	ID=PMILG00000015839.1-five_prime_utr2;Parent=PMILG00000015839.1
scaffold_352	.	three_prime_UTR	5543249	5543550	.	-	.	ID=PMILG00000015839.1-three_prime_utr1;Parent=PMILG00000015839.1
scaffold_352	.	gene	5561588	5577309	.	-	.	ID=PMILG00000015840;Name=scaffold_352.g14416.t1
scaffold_352	.	mRNA	5561588	5577309	.	-	.	ID=PMILG00000015840.1;Parent=PMILG00000015840;Name=scaffold_352.g14416.t1
scaffold_352	.	exon	5561588	5563014	.	-	.	ID=PMILG00000015840.1-exon1;Parent=PMILG00000015840.1
scaffold_352	.	exon	5563144	5563294	.	-	.	ID=PMILG00000015840.1-exon2;Parent=PMILG00000015840.1
scaffold_352	.	exon	5563375	5563452	.	-	.	ID=PMILG00000015840.1-exon3;Parent=PMILG00000015840.1
scaffold_352	.	exon	5565493	5565556	.	-	.	ID=PMILG00000015840.1-exon4;Parent=PMILG00000015840.1
scaffold_352	.	exon	5565996	5566066	.	-	.	ID=PMILG00000015840.1-exon5;Parent=PMILG00000015840.1
scaffold_352	.	exon	5566152	5566220	.	-	.	ID=PMILG00000015840.1-exon6;Parent=PMILG00000015840.1
scaffold_352	.	exon	5566299	5566388	.	-	.	ID=PMILG00000015840.1-exon7;Parent=PMILG00000015840.1
scaffold_352	.	exon	5566611	5566742	.	-	.	ID=PMILG00000015840.1-exon8;Parent=PMILG00000015840.1
scaffold_352	.	exon	5570510	5570607	.	-	.	ID=PMILG00000015840.1-exon9;Parent=PMILG00000015840.1
scaffold_352	.	exon	5570724	5570772	.	-	.	ID=PMILG00000015840.1-exon10;Parent=PMILG00000015840.1
scaffold_352	.	exon	5571288	5571344	.	-	.	ID=PMILG00000015840.1-exon11;Parent=PMILG00000015840.1
scaffold_352	.	exon	5571468	5571628	.	-	.	ID=PMILG00000015840.1-exon12;Parent=PMILG00000015840.1
scaffold_352	.	exon	5577105	5577309	.	-	.	ID=PMILG00000015840.1-exon13;Parent=PMILG00000015840.1
scaffold_352	.	CDS	5562842	5563014	.	-	2	ID=PMILG00000015840.1-cds1;Parent=PMILG00000015840.1
scaffold_352	.	CDS	5563144	5563294	.	-	0	ID=PMILG00000015840.1-cds2;Parent=PMILG00000015840.1
scaffold_352	.	CDS	5563375	5563452	.	-	0	ID=PMILG00000015840.1-cds3;Parent=PMILG00000015840.1
scaffold_352	.	CDS	5565493	5565556	.	-	1	ID=PMILG00000015840.1-cds4;Parent=PMILG00000015840.1
scaffold_352	.	CDS	5565996	5566066	.	-	0	ID=PMILG00000015840.1-cds5;Parent=PMILG00000015840.1
scaffold_352	.	CDS	5566152	5566220	.	-	0	ID=PMILG00000015840.1-cds6;Parent=PMILG00000015840.1
scaffold_352	.	CDS	5566299	5566388	.	-	0	ID=PMILG00000015840.1-cds7;Parent=PMILG00000015840.1
scaffold_352	.	CDS	5566611	5566742	.	-	0	ID=PMILG00000015840.1-cds8;Parent=PMILG00000015840.1
scaffold_352	.	CDS	5570510	5570607	.	-	2	ID=PMILG00000015840.1-cds9;Parent=PMILG00000015840.1
scaffold_352	.	CDS	5570724	5570772	.	-	0	ID=PMILG00000015840.1-cds10;Parent=PMILG00000015840.1
scaffold_352	.	CDS	5571288	5571344	.	-	0	ID=PMILG00000015840.1-cds11;Parent=PMILG00000015840.1
scaffold_352	.	CDS	5571468	5571608	.	-	0	ID=PMILG00000015840.1-cds12;Parent=PMILG00000015840.1
scaffold_352	.	five_prime_UTR	5571609	5571628	.	-	.	ID=PMILG00000015840.1-five_prime_utr1;Parent=PMILG00000015840.1
scaffold_352	.	five_prime_UTR	5577105	5577309	.	-	.	ID=PMILG00000015840.1-five_prime_utr2;Parent=PMILG00000015840.1
scaffold_352	.	three_prime_UTR	5561588	5562841	.	-	.	ID=PMILG00000015840.1-three_prime_utr1;Parent=PMILG00000015840.1
scaffold_352	.	mRNA	5561588	5577309	.	-	.	ID=PMILG00000015840.2;Parent=PMILG00000015840;Name=scaffold_352.g14416.t1
scaffold_352	.	exon	5561588	5563294	.	-	.	ID=PMILG00000015840.2-exon1;Parent=PMILG00000015840.2
scaffold_352	.	exon	5563375	5563452	.	-	.	ID=PMILG00000015840.2-exon2;Parent=PMILG00000015840.2
scaffold_352	.	exon	5565493	5565556	.	-	.	ID=PMILG00000015840.2-exon3;Parent=PMILG00000015840.2
scaffold_352	.	exon	5565996	5566066	.	-	.	ID=PMILG00000015840.2-exon4;Parent=PMILG00000015840.2
scaffold_352	.	exon	5566152	5566220	.	-	.	ID=PMILG00000015840.2-exon5;Parent=PMILG00000015840.2
scaffold_352	.	exon	5566299	5566388	.	-	.	ID=PMILG00000015840.2-exon6;Parent=PMILG00000015840.2
scaffold_352	.	exon	5566611	5566742	.	-	.	ID=PMILG00000015840.2-exon7;Parent=PMILG00000015840.2
scaffold_352	.	exon	5570510	5570607	.	-	.	ID=PMILG00000015840.2-exon8;Parent=PMILG00000015840.2
scaffold_352	.	exon	5570724	5570772	.	-	.	ID=PMILG00000015840.2-exon9;Parent=PMILG00000015840.2
scaffold_352	.	exon	5571288	5571344	.	-	.	ID=PMILG00000015840.2-exon10;Parent=PMILG00000015840.2
scaffold_352	.	exon	5571468	5571628	.	-	.	ID=PMILG00000015840.2-exon11;Parent=PMILG00000015840.2
scaffold_352	.	exon	5577105	5577309	.	-	.	ID=PMILG00000015840.2-exon12;Parent=PMILG00000015840.2
scaffold_352	.	CDS	5562842	5563294	.	-	0	ID=PMILG00000015840.2-cds1;Parent=PMILG00000015840.2
scaffold_352	.	CDS	5563375	5563452	.	-	0	ID=PMILG00000015840.2-cds2;Parent=PMILG00000015840.2
scaffold_352	.	CDS	5565493	5565556	.	-	1	ID=PMILG00000015840.2-cds3;Parent=PMILG00000015840.2
scaffold_352	.	CDS	5565996	5566066	.	-	0	ID=PMILG00000015840.2-cds4;Parent=PMILG00000015840.2
scaffold_352	.	CDS	5566152	5566220	.	-	0	ID=PMILG00000015840.2-cds5;Parent=PMILG00000015840.2
scaffold_352	.	CDS	5566299	5566388	.	-	0	ID=PMILG00000015840.2-cds6;Parent=PMILG00000015840.2
scaffold_352	.	CDS	5566611	5566742	.	-	0	ID=PMILG00000015840.2-cds7;Parent=PMILG00000015840.2
scaffold_352	.	CDS	5570510	5570607	.	-	2	ID=PMILG00000015840.2-cds8;Parent=PMILG00000015840.2
scaffold_352	.	CDS	5570724	5570772	.	-	0	ID=PMILG00000015840.2-cds9;Parent=PMILG00000015840.2
scaffold_352	.	CDS	5571288	5571344	.	-	0	ID=PMILG00000015840.2-cds10;Parent=PMILG00000015840.2
scaffold_352	.	CDS	5571468	5571608	.	-	0	ID=PMILG00000015840.2-cds11;Parent=PMILG00000015840.2
scaffold_352	.	five_prime_UTR	5571609	5571628	.	-	.	ID=PMILG00000015840.2-five_prime_utr1;Parent=PMILG00000015840.2
scaffold_352	.	five_prime_UTR	5577105	5577309	.	-	.	ID=PMILG00000015840.2-five_prime_utr2;Parent=PMILG00000015840.2
scaffold_352	.	three_prime_UTR	5561588	5562841	.	-	.	ID=PMILG00000015840.2-three_prime_utr1;Parent=PMILG00000015840.2
scaffold_352	.	mRNA	5561588	5577309	.	-	.	ID=PMILG00000015840.3;Parent=PMILG00000015840;Name=scaffold_352.g14416.t1
scaffold_352	.	exon	5561588	5563294	.	-	.	ID=PMILG00000015840.3-exon1;Parent=PMILG00000015840.3
scaffold_352	.	exon	5563375	5563452	.	-	.	ID=PMILG00000015840.3-exon2;Parent=PMILG00000015840.3
scaffold_352	.	exon	5565493	5565556	.	-	.	ID=PMILG00000015840.3-exon3;Parent=PMILG00000015840.3
scaffold_352	.	exon	5565996	5566066	.	-	.	ID=PMILG00000015840.3-exon4;Parent=PMILG00000015840.3
scaffold_352	.	exon	5566152	5566388	.	-	.	ID=PMILG00000015840.3-exon5;Parent=PMILG00000015840.3
scaffold_352	.	exon	5566611	5566742	.	-	.	ID=PMILG00000015840.3-exon6;Parent=PMILG00000015840.3
scaffold_352	.	exon	5570510	5570607	.	-	.	ID=PMILG00000015840.3-exon7;Parent=PMILG00000015840.3
scaffold_352	.	exon	5570724	5570772	.	-	.	ID=PMILG00000015840.3-exon8;Parent=PMILG00000015840.3
scaffold_352	.	exon	5571288	5571344	.	-	.	ID=PMILG00000015840.3-exon9;Parent=PMILG00000015840.3
scaffold_352	.	exon	5571468	5571628	.	-	.	ID=PMILG00000015840.3-exon10;Parent=PMILG00000015840.3
scaffold_352	.	exon	5577105	5577309	.	-	.	ID=PMILG00000015840.3-exon11;Parent=PMILG00000015840.3
scaffold_352	.	CDS	5562842	5563294	.	-	0	ID=PMILG00000015840.3-cds1;Parent=PMILG00000015840.3
scaffold_352	.	CDS	5563375	5563452	.	-	0	ID=PMILG00000015840.3-cds2;Parent=PMILG00000015840.3
scaffold_352	.	CDS	5565493	5565556	.	-	1	ID=PMILG00000015840.3-cds3;Parent=PMILG00000015840.3
scaffold_352	.	CDS	5565996	5566066	.	-	0	ID=PMILG00000015840.3-cds4;Parent=PMILG00000015840.3
scaffold_352	.	CDS	5566152	5566388	.	-	0	ID=PMILG00000015840.3-cds5;Parent=PMILG00000015840.3
scaffold_352	.	CDS	5566611	5566742	.	-	0	ID=PMILG00000015840.3-cds6;Parent=PMILG00000015840.3
scaffold_352	.	CDS	5570510	5570607	.	-	2	ID=PMILG00000015840.3-cds7;Parent=PMILG00000015840.3
scaffold_352	.	CDS	5570724	5570772	.	-	0	ID=PMILG00000015840.3-cds8;Parent=PMILG00000015840.3
scaffold_352	.	CDS	5571288	5571344	.	-	0	ID=PMILG00000015840.3-cds9;Parent=PMILG00000015840.3
scaffold_352	.	CDS	5571468	5571608	.	-	0	ID=PMILG00000015840.3-cds10;Parent=PMILG00000015840.3
scaffold_352	.	five_prime_UTR	5571609	5571628	.	-	.	ID=PMILG00000015840.3-five_prime_utr1;Parent=PMILG00000015840.3
scaffold_352	.	five_prime_UTR	5577105	5577309	.	-	.	ID=PMILG00000015840.3-five_prime_utr2;Parent=PMILG00000015840.3
scaffold_352	.	three_prime_UTR	5561588	5562841	.	-	.	ID=PMILG00000015840.3-three_prime_utr1;Parent=PMILG00000015840.3
scaffold_352	AUGUSTUS	gene	5580227	5581135	.	-	.	ID=PMILG00000015841;Name=scaffold_352.g14417.t1
scaffold_352	AUGUSTUS	mRNA	5580227	5581135	.	-	.	ID=PMILG00000015841.1;Parent=PMILG00000015841;Name=scaffold_352.g14417.t1
scaffold_352	AUGUSTUS	exon	5580227	5580558	.	-	.	ID=PMILG00000015841.1-exon1;Parent=PMILG00000015841.1
scaffold_352	AUGUSTUS	exon	5580976	5581135	.	-	.	ID=PMILG00000015841.1-exon2;Parent=PMILG00000015841.1
scaffold_352	AUGUSTUS	CDS	5580227	5580558	.	-	2	ID=PMILG00000015841.1-cds1;Parent=PMILG00000015841.1
scaffold_352	AUGUSTUS	CDS	5580976	5581135	.	-	0	ID=PMILG00000015841.1-cds2;Parent=PMILG00000015841.1
scaffold_352	.	gene	5583351	5596001	.	-	.	ID=PMILG00000015842;Name=scaffold_352.g14418.t1
scaffold_352	.	mRNA	5583351	5596001	.	-	.	ID=PMILG00000015842.1;Parent=PMILG00000015842;Name=scaffold_352.g14418.t1
scaffold_352	.	exon	5583351	5584010	.	-	.	ID=PMILG00000015842.1-exon1;Parent=PMILG00000015842.1
scaffold_352	.	exon	5584151	5584271	.	-	.	ID=PMILG00000015842.1-exon2;Parent=PMILG00000015842.1
scaffold_352	.	exon	5584384	5584490	.	-	.	ID=PMILG00000015842.1-exon3;Parent=PMILG00000015842.1
scaffold_352	.	exon	5584835	5584995	.	-	.	ID=PMILG00000015842.1-exon4;Parent=PMILG00000015842.1
scaffold_352	.	exon	5585457	5585500	.	-	.	ID=PMILG00000015842.1-exon5;Parent=PMILG00000015842.1
scaffold_352	.	exon	5585625	5585701	.	-	.	ID=PMILG00000015842.1-exon6;Parent=PMILG00000015842.1
scaffold_352	.	exon	5585861	5585992	.	-	.	ID=PMILG00000015842.1-exon7;Parent=PMILG00000015842.1
scaffold_352	.	exon	5587020	5587072	.	-	.	ID=PMILG00000015842.1-exon8;Parent=PMILG00000015842.1
scaffold_352	.	exon	5588077	5588158	.	-	.	ID=PMILG00000015842.1-exon9;Parent=PMILG00000015842.1
scaffold_352	.	exon	5588262	5588316	.	-	.	ID=PMILG00000015842.1-exon10;Parent=PMILG00000015842.1
scaffold_352	.	exon	5590066	5590498	.	-	.	ID=PMILG00000015842.1-exon11;Parent=PMILG00000015842.1
scaffold_352	.	exon	5593911	5594002	.	-	.	ID=PMILG00000015842.1-exon12;Parent=PMILG00000015842.1
scaffold_352	.	exon	5595567	5596001	.	-	.	ID=PMILG00000015842.1-exon13;Parent=PMILG00000015842.1
scaffold_352	.	CDS	5583942	5584010	.	-	0	ID=PMILG00000015842.1-cds1;Parent=PMILG00000015842.1
scaffold_352	.	CDS	5584151	5584271	.	-	1	ID=PMILG00000015842.1-cds2;Parent=PMILG00000015842.1
scaffold_352	.	CDS	5584384	5584490	.	-	0	ID=PMILG00000015842.1-cds3;Parent=PMILG00000015842.1
scaffold_352	.	CDS	5584835	5584995	.	-	2	ID=PMILG00000015842.1-cds4;Parent=PMILG00000015842.1
scaffold_352	.	CDS	5585457	5585500	.	-	1	ID=PMILG00000015842.1-cds5;Parent=PMILG00000015842.1
scaffold_352	.	CDS	5585625	5585701	.	-	0	ID=PMILG00000015842.1-cds6;Parent=PMILG00000015842.1
scaffold_352	.	CDS	5585861	5585992	.	-	0	ID=PMILG00000015842.1-cds7;Parent=PMILG00000015842.1
scaffold_352	.	CDS	5587020	5587072	.	-	2	ID=PMILG00000015842.1-cds8;Parent=PMILG00000015842.1
scaffold_352	.	CDS	5588077	5588158	.	-	0	ID=PMILG00000015842.1-cds9;Parent=PMILG00000015842.1
scaffold_352	.	CDS	5588262	5588316	.	-	1	ID=PMILG00000015842.1-cds10;Parent=PMILG00000015842.1
scaffold_352	.	CDS	5590066	5590498	.	-	2	ID=PMILG00000015842.1-cds11;Parent=PMILG00000015842.1
scaffold_352	.	CDS	5593911	5594002	.	-	1	ID=PMILG00000015842.1-cds12;Parent=PMILG00000015842.1
scaffold_352	.	CDS	5595567	5595673	.	-	0	ID=PMILG00000015842.1-cds13;Parent=PMILG00000015842.1
scaffold_352	.	five_prime_UTR	5595674	5596001	.	-	.	ID=PMILG00000015842.1-five_prime_utr1;Parent=PMILG00000015842.1
scaffold_352	.	three_prime_UTR	5583351	5583941	.	-	.	ID=PMILG00000015842.1-three_prime_utr1;Parent=PMILG00000015842.1
scaffold_352	.	gene	5606615	5618422	.	-	.	ID=PMILG00000015843;Name=scaffold_352.g14419.t1
scaffold_352	.	mRNA	5606615	5618422	.	-	.	ID=PMILG00000015843.1;Parent=PMILG00000015843;Name=scaffold_352.g14419.t1
scaffold_352	.	exon	5606615	5607741	.	-	.	ID=PMILG00000015843.1-exon1;Parent=PMILG00000015843.1
scaffold_352	.	exon	5607898	5608066	.	-	.	ID=PMILG00000015843.1-exon2;Parent=PMILG00000015843.1
scaffold_352	.	exon	5609548	5609649	.	-	.	ID=PMILG00000015843.1-exon3;Parent=PMILG00000015843.1
scaffold_352	.	exon	5609851	5610012	.	-	.	ID=PMILG00000015843.1-exon4;Parent=PMILG00000015843.1
scaffold_352	.	exon	5610117	5610219	.	-	.	ID=PMILG00000015843.1-exon5;Parent=PMILG00000015843.1
scaffold_352	.	exon	5610505	5610660	.	-	.	ID=PMILG00000015843.1-exon6;Parent=PMILG00000015843.1
scaffold_352	.	exon	5611246	5611422	.	-	.	ID=PMILG00000015843.1-exon7;Parent=PMILG00000015843.1
scaffold_352	.	exon	5611672	5611767	.	-	.	ID=PMILG00000015843.1-exon8;Parent=PMILG00000015843.1
scaffold_352	.	exon	5611874	5611993	.	-	.	ID=PMILG00000015843.1-exon9;Parent=PMILG00000015843.1
scaffold_352	.	exon	5612110	5612171	.	-	.	ID=PMILG00000015843.1-exon10;Parent=PMILG00000015843.1
scaffold_352	.	exon	5612249	5612457	.	-	.	ID=PMILG00000015843.1-exon11;Parent=PMILG00000015843.1
scaffold_352	.	exon	5612577	5612718	.	-	.	ID=PMILG00000015843.1-exon12;Parent=PMILG00000015843.1
scaffold_352	.	exon	5612818	5612907	.	-	.	ID=PMILG00000015843.1-exon13;Parent=PMILG00000015843.1
scaffold_352	.	exon	5613356	5613476	.	-	.	ID=PMILG00000015843.1-exon14;Parent=PMILG00000015843.1
scaffold_352	.	exon	5613608	5613697	.	-	.	ID=PMILG00000015843.1-exon15;Parent=PMILG00000015843.1
scaffold_352	.	exon	5613835	5614028	.	-	.	ID=PMILG00000015843.1-exon16;Parent=PMILG00000015843.1
scaffold_352	.	exon	5614966	5615158	.	-	.	ID=PMILG00000015843.1-exon17;Parent=PMILG00000015843.1
scaffold_352	.	exon	5617567	5617769	.	-	.	ID=PMILG00000015843.1-exon18;Parent=PMILG00000015843.1
scaffold_352	.	exon	5617869	5617967	.	-	.	ID=PMILG00000015843.1-exon19;Parent=PMILG00000015843.1
scaffold_352	.	exon	5618317	5618422	.	-	.	ID=PMILG00000015843.1-exon20;Parent=PMILG00000015843.1
scaffold_352	.	CDS	5607660	5607741	.	-	1	ID=PMILG00000015843.1-cds1;Parent=PMILG00000015843.1
scaffold_352	.	CDS	5607898	5608066	.	-	2	ID=PMILG00000015843.1-cds2;Parent=PMILG00000015843.1
scaffold_352	.	CDS	5609548	5609649	.	-	2	ID=PMILG00000015843.1-cds3;Parent=PMILG00000015843.1
scaffold_352	.	CDS	5609851	5610012	.	-	2	ID=PMILG00000015843.1-cds4;Parent=PMILG00000015843.1
scaffold_352	.	CDS	5610117	5610219	.	-	0	ID=PMILG00000015843.1-cds5;Parent=PMILG00000015843.1
scaffold_352	.	CDS	5610505	5610660	.	-	0	ID=PMILG00000015843.1-cds6;Parent=PMILG00000015843.1
scaffold_352	.	CDS	5611246	5611422	.	-	0	ID=PMILG00000015843.1-cds7;Parent=PMILG00000015843.1
scaffold_352	.	CDS	5611672	5611767	.	-	0	ID=PMILG00000015843.1-cds8;Parent=PMILG00000015843.1
scaffold_352	.	CDS	5611874	5611993	.	-	0	ID=PMILG00000015843.1-cds9;Parent=PMILG00000015843.1
scaffold_352	.	CDS	5612110	5612171	.	-	2	ID=PMILG00000015843.1-cds10;Parent=PMILG00000015843.1
scaffold_352	.	CDS	5612249	5612457	.	-	1	ID=PMILG00000015843.1-cds11;Parent=PMILG00000015843.1
scaffold_352	.	CDS	5612577	5612718	.	-	2	ID=PMILG00000015843.1-cds12;Parent=PMILG00000015843.1
scaffold_352	.	CDS	5612818	5612907	.	-	2	ID=PMILG00000015843.1-cds13;Parent=PMILG00000015843.1
scaffold_352	.	CDS	5613356	5613476	.	-	0	ID=PMILG00000015843.1-cds14;Parent=PMILG00000015843.1
scaffold_352	.	CDS	5613608	5613697	.	-	0	ID=PMILG00000015843.1-cds15;Parent=PMILG00000015843.1
scaffold_352	.	CDS	5613835	5614028	.	-	2	ID=PMILG00000015843.1-cds16;Parent=PMILG00000015843.1
scaffold_352	.	CDS	5614966	5615158	.	-	0	ID=PMILG00000015843.1-cds17;Parent=PMILG00000015843.1
scaffold_352	.	CDS	5617567	5617686	.	-	0	ID=PMILG00000015843.1-cds18;Parent=PMILG00000015843.1
scaffold_352	.	five_prime_UTR	5617687	5617769	.	-	.	ID=PMILG00000015843.1-five_prime_utr1;Parent=PMILG00000015843.1
scaffold_352	.	five_prime_UTR	5617869	5617967	.	-	.	ID=PMILG00000015843.1-five_prime_utr2;Parent=PMILG00000015843.1
scaffold_352	.	five_prime_UTR	5618317	5618422	.	-	.	ID=PMILG00000015843.1-five_prime_utr3;Parent=PMILG00000015843.1
scaffold_352	.	three_prime_UTR	5606615	5607659	.	-	.	ID=PMILG00000015843.1-three_prime_utr1;Parent=PMILG00000015843.1
scaffold_352	.	gene	5617992	5631317	.	+	.	ID=PMILG00000015844;Name=scaffold_352.g14420.t1
scaffold_352	.	mRNA	5617992	5631317	.	+	.	ID=PMILG00000015844.1;Parent=PMILG00000015844;Name=scaffold_352.g14420.t1
scaffold_352	.	exon	5617992	5618054	.	+	.	ID=PMILG00000015844.1-exon1;Parent=PMILG00000015844.1
scaffold_352	.	exon	5619771	5619912	.	+	.	ID=PMILG00000015844.1-exon2;Parent=PMILG00000015844.1
scaffold_352	.	exon	5621684	5621793	.	+	.	ID=PMILG00000015844.1-exon3;Parent=PMILG00000015844.1
scaffold_352	.	exon	5621933	5622104	.	+	.	ID=PMILG00000015844.1-exon4;Parent=PMILG00000015844.1
scaffold_352	.	exon	5623021	5623158	.	+	.	ID=PMILG00000015844.1-exon5;Parent=PMILG00000015844.1
scaffold_352	.	exon	5623256	5623410	.	+	.	ID=PMILG00000015844.1-exon6;Parent=PMILG00000015844.1
scaffold_352	.	exon	5623502	5623656	.	+	.	ID=PMILG00000015844.1-exon7;Parent=PMILG00000015844.1
scaffold_352	.	exon	5623861	5623983	.	+	.	ID=PMILG00000015844.1-exon8;Parent=PMILG00000015844.1
scaffold_352	.	exon	5624110	5624242	.	+	.	ID=PMILG00000015844.1-exon9;Parent=PMILG00000015844.1
scaffold_352	.	exon	5624320	5624412	.	+	.	ID=PMILG00000015844.1-exon10;Parent=PMILG00000015844.1
scaffold_352	.	exon	5624543	5624709	.	+	.	ID=PMILG00000015844.1-exon11;Parent=PMILG00000015844.1
scaffold_352	.	exon	5624902	5625081	.	+	.	ID=PMILG00000015844.1-exon12;Parent=PMILG00000015844.1
scaffold_352	.	exon	5625163	5625600	.	+	.	ID=PMILG00000015844.1-exon13;Parent=PMILG00000015844.1
scaffold_352	.	exon	5625694	5625767	.	+	.	ID=PMILG00000015844.1-exon14;Parent=PMILG00000015844.1
scaffold_352	.	exon	5625902	5626006	.	+	.	ID=PMILG00000015844.1-exon15;Parent=PMILG00000015844.1
scaffold_352	.	exon	5626095	5626195	.	+	.	ID=PMILG00000015844.1-exon16;Parent=PMILG00000015844.1
scaffold_352	.	exon	5626286	5626438	.	+	.	ID=PMILG00000015844.1-exon17;Parent=PMILG00000015844.1
scaffold_352	.	exon	5626538	5626600	.	+	.	ID=PMILG00000015844.1-exon18;Parent=PMILG00000015844.1
scaffold_352	.	exon	5626736	5626968	.	+	.	ID=PMILG00000015844.1-exon19;Parent=PMILG00000015844.1
scaffold_352	.	exon	5627068	5627152	.	+	.	ID=PMILG00000015844.1-exon20;Parent=PMILG00000015844.1
scaffold_352	.	exon	5627295	5627448	.	+	.	ID=PMILG00000015844.1-exon21;Parent=PMILG00000015844.1
scaffold_352	.	exon	5627542	5627681	.	+	.	ID=PMILG00000015844.1-exon22;Parent=PMILG00000015844.1
scaffold_352	.	exon	5627960	5628040	.	+	.	ID=PMILG00000015844.1-exon23;Parent=PMILG00000015844.1
scaffold_352	.	exon	5628214	5628339	.	+	.	ID=PMILG00000015844.1-exon24;Parent=PMILG00000015844.1
scaffold_352	.	exon	5628456	5628565	.	+	.	ID=PMILG00000015844.1-exon25;Parent=PMILG00000015844.1
scaffold_352	.	exon	5628668	5628761	.	+	.	ID=PMILG00000015844.1-exon26;Parent=PMILG00000015844.1
scaffold_352	.	exon	5628845	5628970	.	+	.	ID=PMILG00000015844.1-exon27;Parent=PMILG00000015844.1
scaffold_352	.	exon	5629063	5629136	.	+	.	ID=PMILG00000015844.1-exon28;Parent=PMILG00000015844.1
scaffold_352	.	exon	5630444	5631317	.	+	.	ID=PMILG00000015844.1-exon29;Parent=PMILG00000015844.1
scaffold_352	.	CDS	5619864	5619912	.	+	0	ID=PMILG00000015844.1-cds1;Parent=PMILG00000015844.1
scaffold_352	.	CDS	5621684	5621793	.	+	2	ID=PMILG00000015844.1-cds2;Parent=PMILG00000015844.1
scaffold_352	.	CDS	5621933	5622104	.	+	0	ID=PMILG00000015844.1-cds3;Parent=PMILG00000015844.1
scaffold_352	.	CDS	5623021	5623158	.	+	2	ID=PMILG00000015844.1-cds4;Parent=PMILG00000015844.1
scaffold_352	.	CDS	5623256	5623410	.	+	2	ID=PMILG00000015844.1-cds5;Parent=PMILG00000015844.1
scaffold_352	.	CDS	5623502	5623656	.	+	0	ID=PMILG00000015844.1-cds6;Parent=PMILG00000015844.1
scaffold_352	.	CDS	5623861	5623983	.	+	1	ID=PMILG00000015844.1-cds7;Parent=PMILG00000015844.1
scaffold_352	.	CDS	5624110	5624242	.	+	1	ID=PMILG00000015844.1-cds8;Parent=PMILG00000015844.1
scaffold_352	.	CDS	5624320	5624412	.	+	0	ID=PMILG00000015844.1-cds9;Parent=PMILG00000015844.1
scaffold_352	.	CDS	5624543	5624709	.	+	0	ID=PMILG00000015844.1-cds10;Parent=PMILG00000015844.1
scaffold_352	.	CDS	5624902	5625081	.	+	1	ID=PMILG00000015844.1-cds11;Parent=PMILG00000015844.1
scaffold_352	.	CDS	5625163	5625600	.	+	1	ID=PMILG00000015844.1-cds12;Parent=PMILG00000015844.1
scaffold_352	.	CDS	5625694	5625767	.	+	1	ID=PMILG00000015844.1-cds13;Parent=PMILG00000015844.1
scaffold_352	.	CDS	5625902	5626006	.	+	2	ID=PMILG00000015844.1-cds14;Parent=PMILG00000015844.1
scaffold_352	.	CDS	5626095	5626195	.	+	2	ID=PMILG00000015844.1-cds15;Parent=PMILG00000015844.1
scaffold_352	.	CDS	5626286	5626438	.	+	0	ID=PMILG00000015844.1-cds16;Parent=PMILG00000015844.1
scaffold_352	.	CDS	5626538	5626600	.	+	0	ID=PMILG00000015844.1-cds17;Parent=PMILG00000015844.1
scaffold_352	.	CDS	5626736	5626968	.	+	0	ID=PMILG00000015844.1-cds18;Parent=PMILG00000015844.1
scaffold_352	.	CDS	5627068	5627152	.	+	1	ID=PMILG00000015844.1-cds19;Parent=PMILG00000015844.1
scaffold_352	.	CDS	5627295	5627448	.	+	0	ID=PMILG00000015844.1-cds20;Parent=PMILG00000015844.1
scaffold_352	.	CDS	5627542	5627681	.	+	2	ID=PMILG00000015844.1-cds21;Parent=PMILG00000015844.1
scaffold_352	.	CDS	5627960	5628040	.	+	0	ID=PMILG00000015844.1-cds22;Parent=PMILG00000015844.1
scaffold_352	.	CDS	5628214	5628339	.	+	0	ID=PMILG00000015844.1-cds23;Parent=PMILG00000015844.1
scaffold_352	.	CDS	5628456	5628565	.	+	0	ID=PMILG00000015844.1-cds24;Parent=PMILG00000015844.1
scaffold_352	.	CDS	5628668	5628761	.	+	1	ID=PMILG00000015844.1-cds25;Parent=PMILG00000015844.1
scaffold_352	.	CDS	5628845	5628970	.	+	0	ID=PMILG00000015844.1-cds26;Parent=PMILG00000015844.1
scaffold_352	.	CDS	5629063	5629136	.	+	0	ID=PMILG00000015844.1-cds27;Parent=PMILG00000015844.1
scaffold_352	.	CDS	5630444	5631098	.	+	1	ID=PMILG00000015844.1-cds28;Parent=PMILG00000015844.1
scaffold_352	.	five_prime_UTR	5617992	5618054	.	+	.	ID=PMILG00000015844.1-five_prime_utr1;Parent=PMILG00000015844.1
scaffold_352	.	five_prime_UTR	5619771	5619863	.	+	.	ID=PMILG00000015844.1-five_prime_utr2;Parent=PMILG00000015844.1
scaffold_352	.	three_prime_UTR	5631099	5631317	.	+	.	ID=PMILG00000015844.1-three_prime_utr1;Parent=PMILG00000015844.1
scaffold_352	.	gene	5631355	5634039	.	-	.	ID=PMILG00000015845;Name=scaffold_352.g14421.t1
scaffold_352	.	mRNA	5631355	5634039	.	-	.	ID=PMILG00000015845.1;Parent=PMILG00000015845;Name=scaffold_352.g14421.t1
scaffold_352	.	exon	5631355	5632390	.	-	.	ID=PMILG00000015845.1-exon1;Parent=PMILG00000015845.1
scaffold_352	.	exon	5632466	5632617	.	-	.	ID=PMILG00000015845.1-exon2;Parent=PMILG00000015845.1
scaffold_352	.	exon	5632868	5632966	.	-	.	ID=PMILG00000015845.1-exon3;Parent=PMILG00000015845.1
scaffold_352	.	exon	5633322	5633530	.	-	.	ID=PMILG00000015845.1-exon4;Parent=PMILG00000015845.1
scaffold_352	.	exon	5633632	5633672	.	-	.	ID=PMILG00000015845.1-exon5;Parent=PMILG00000015845.1
scaffold_352	.	exon	5633764	5634039	.	-	.	ID=PMILG00000015845.1-exon6;Parent=PMILG00000015845.1
scaffold_352	.	CDS	5632150	5632390	.	-	1	ID=PMILG00000015845.1-cds1;Parent=PMILG00000015845.1
scaffold_352	.	CDS	5632466	5632617	.	-	0	ID=PMILG00000015845.1-cds2;Parent=PMILG00000015845.1
scaffold_352	.	CDS	5632868	5632966	.	-	0	ID=PMILG00000015845.1-cds3;Parent=PMILG00000015845.1
scaffold_352	.	CDS	5633322	5633530	.	-	2	ID=PMILG00000015845.1-cds4;Parent=PMILG00000015845.1
scaffold_352	.	CDS	5633632	5633672	.	-	1	ID=PMILG00000015845.1-cds5;Parent=PMILG00000015845.1
scaffold_352	.	CDS	5633764	5633945	.	-	0	ID=PMILG00000015845.1-cds6;Parent=PMILG00000015845.1
scaffold_352	.	five_prime_UTR	5633946	5634039	.	-	.	ID=PMILG00000015845.1-five_prime_utr1;Parent=PMILG00000015845.1
scaffold_352	.	three_prime_UTR	5631355	5632149	.	-	.	ID=PMILG00000015845.1-three_prime_utr1;Parent=PMILG00000015845.1
scaffold_352	AUGUSTUS	gene	5651753	5652970	.	-	.	ID=PMILG00000015846;Name=scaffold_352.g14423.t1
scaffold_352	AUGUSTUS	mRNA	5651753	5652970	.	-	.	ID=PMILG00000015846.1;Parent=PMILG00000015846;Name=scaffold_352.g14423.t1
scaffold_352	AUGUSTUS	exon	5651753	5652970	.	-	.	ID=PMILG00000015846.1-exon1;Parent=PMILG00000015846.1
scaffold_352	AUGUSTUS	CDS	5651753	5652970	.	-	0	ID=PMILG00000015846.1-cds1;Parent=PMILG00000015846.1
scaffold_352	AUGUSTUS	gene	5653222	5655543	.	-	.	ID=PMILG00000015847;Name=scaffold_352.g14424.t1
scaffold_352	AUGUSTUS	mRNA	5653222	5655543	.	-	.	ID=PMILG00000015847.1;Parent=PMILG00000015847;Name=scaffold_352.g14424.t1
scaffold_352	AUGUSTUS	exon	5653222	5653460	.	-	.	ID=PMILG00000015847.1-exon1;Parent=PMILG00000015847.1
scaffold_352	AUGUSTUS	exon	5654790	5655543	.	-	.	ID=PMILG00000015847.1-exon2;Parent=PMILG00000015847.1
scaffold_352	AUGUSTUS	CDS	5653222	5653460	.	-	2	ID=PMILG00000015847.1-cds1;Parent=PMILG00000015847.1
scaffold_352	AUGUSTUS	CDS	5654790	5655543	.	-	0	ID=PMILG00000015847.1-cds2;Parent=PMILG00000015847.1
scaffold_352	AUGUSTUS	gene	5658077	5662305	.	+	.	ID=PMILG00000015848;Name=scaffold_352.g14425.t1
scaffold_352	AUGUSTUS	mRNA	5658077	5662305	.	+	.	ID=PMILG00000015848.1;Parent=PMILG00000015848;Name=scaffold_352.g14425.t1
scaffold_352	AUGUSTUS	exon	5658077	5658157	.	+	.	ID=PMILG00000015848.1-exon1;Parent=PMILG00000015848.1
scaffold_352	AUGUSTUS	exon	5658929	5659028	.	+	.	ID=PMILG00000015848.1-exon2;Parent=PMILG00000015848.1
scaffold_352	AUGUSTUS	exon	5659213	5659338	.	+	.	ID=PMILG00000015848.1-exon3;Parent=PMILG00000015848.1
scaffold_352	AUGUSTUS	exon	5659474	5659646	.	+	.	ID=PMILG00000015848.1-exon4;Parent=PMILG00000015848.1
scaffold_352	AUGUSTUS	exon	5660664	5660817	.	+	.	ID=PMILG00000015848.1-exon5;Parent=PMILG00000015848.1
scaffold_352	AUGUSTUS	exon	5660987	5661117	.	+	.	ID=PMILG00000015848.1-exon6;Parent=PMILG00000015848.1
scaffold_352	AUGUSTUS	exon	5661218	5661364	.	+	.	ID=PMILG00000015848.1-exon7;Parent=PMILG00000015848.1
scaffold_352	AUGUSTUS	exon	5661940	5662100	.	+	.	ID=PMILG00000015848.1-exon8;Parent=PMILG00000015848.1
scaffold_352	AUGUSTUS	exon	5662224	5662305	.	+	.	ID=PMILG00000015848.1-exon9;Parent=PMILG00000015848.1
scaffold_352	AUGUSTUS	CDS	5658077	5658157	.	+	0	ID=PMILG00000015848.1-cds1;Parent=PMILG00000015848.1
scaffold_352	AUGUSTUS	CDS	5658929	5659028	.	+	0	ID=PMILG00000015848.1-cds2;Parent=PMILG00000015848.1
scaffold_352	AUGUSTUS	CDS	5659213	5659338	.	+	2	ID=PMILG00000015848.1-cds3;Parent=PMILG00000015848.1
scaffold_352	AUGUSTUS	CDS	5659474	5659646	.	+	2	ID=PMILG00000015848.1-cds4;Parent=PMILG00000015848.1
scaffold_352	AUGUSTUS	CDS	5660664	5660817	.	+	0	ID=PMILG00000015848.1-cds5;Parent=PMILG00000015848.1
scaffold_352	AUGUSTUS	CDS	5660987	5661117	.	+	2	ID=PMILG00000015848.1-cds6;Parent=PMILG00000015848.1
scaffold_352	AUGUSTUS	CDS	5661218	5661364	.	+	0	ID=PMILG00000015848.1-cds7;Parent=PMILG00000015848.1
scaffold_352	AUGUSTUS	CDS	5661940	5662100	.	+	0	ID=PMILG00000015848.1-cds8;Parent=PMILG00000015848.1
scaffold_352	AUGUSTUS	CDS	5662224	5662305	.	+	1	ID=PMILG00000015848.1-cds9;Parent=PMILG00000015848.1
scaffold_352	AUGUSTUS	gene	5662431	5664684	.	+	.	ID=PMILG00000015849;Name=scaffold_352.g14426.t1
scaffold_352	AUGUSTUS	mRNA	5662431	5664684	.	+	.	ID=PMILG00000015849.1;Parent=PMILG00000015849;Name=scaffold_352.g14426.t1
scaffold_352	AUGUSTUS	exon	5662431	5662762	.	+	.	ID=PMILG00000015849.1-exon1;Parent=PMILG00000015849.1
scaffold_352	AUGUSTUS	exon	5662916	5663160	.	+	.	ID=PMILG00000015849.1-exon2;Parent=PMILG00000015849.1
scaffold_352	AUGUSTUS	exon	5663559	5663673	.	+	.	ID=PMILG00000015849.1-exon3;Parent=PMILG00000015849.1
scaffold_352	AUGUSTUS	exon	5664582	5664684	.	+	.	ID=PMILG00000015849.1-exon4;Parent=PMILG00000015849.1
scaffold_352	AUGUSTUS	CDS	5662431	5662762	.	+	0	ID=PMILG00000015849.1-cds1;Parent=PMILG00000015849.1
scaffold_352	AUGUSTUS	CDS	5662916	5663160	.	+	1	ID=PMILG00000015849.1-cds2;Parent=PMILG00000015849.1
scaffold_352	AUGUSTUS	CDS	5663559	5663673	.	+	2	ID=PMILG00000015849.1-cds3;Parent=PMILG00000015849.1
scaffold_352	AUGUSTUS	CDS	5664582	5664684	.	+	1	ID=PMILG00000015849.1-cds4;Parent=PMILG00000015849.1
scaffold_352	.	gene	5665534	5673706	.	+	.	ID=PMILG00000015850;Name=scaffold_352.g14427.t1
scaffold_352	.	mRNA	5665534	5673706	.	+	.	ID=PMILG00000015850.1;Parent=PMILG00000015850;Name=scaffold_352.g14427.t1
scaffold_352	.	exon	5665534	5665550	.	+	.	ID=PMILG00000015850.1-exon1;Parent=PMILG00000015850.1
scaffold_352	.	exon	5667230	5667341	.	+	.	ID=PMILG00000015850.1-exon2;Parent=PMILG00000015850.1
scaffold_352	.	exon	5667455	5667627	.	+	.	ID=PMILG00000015850.1-exon3;Parent=PMILG00000015850.1
scaffold_352	.	exon	5667722	5667864	.	+	.	ID=PMILG00000015850.1-exon4;Parent=PMILG00000015850.1
scaffold_352	.	exon	5667993	5668123	.	+	.	ID=PMILG00000015850.1-exon5;Parent=PMILG00000015850.1
scaffold_352	.	exon	5668216	5668347	.	+	.	ID=PMILG00000015850.1-exon6;Parent=PMILG00000015850.1
scaffold_352	.	exon	5668611	5668713	.	+	.	ID=PMILG00000015850.1-exon7;Parent=PMILG00000015850.1
scaffold_352	.	exon	5669144	5669277	.	+	.	ID=PMILG00000015850.1-exon8;Parent=PMILG00000015850.1
scaffold_352	.	exon	5669542	5669677	.	+	.	ID=PMILG00000015850.1-exon9;Parent=PMILG00000015850.1
scaffold_352	.	exon	5670640	5670752	.	+	.	ID=PMILG00000015850.1-exon10;Parent=PMILG00000015850.1
scaffold_352	.	exon	5671010	5671174	.	+	.	ID=PMILG00000015850.1-exon11;Parent=PMILG00000015850.1
scaffold_352	.	exon	5671277	5671399	.	+	.	ID=PMILG00000015850.1-exon12;Parent=PMILG00000015850.1
scaffold_352	.	exon	5671515	5671727	.	+	.	ID=PMILG00000015850.1-exon13;Parent=PMILG00000015850.1
scaffold_352	.	exon	5671858	5672166	.	+	.	ID=PMILG00000015850.1-exon14;Parent=PMILG00000015850.1
scaffold_352	.	exon	5672490	5672645	.	+	.	ID=PMILG00000015850.1-exon15;Parent=PMILG00000015850.1
scaffold_352	.	exon	5672766	5672920	.	+	.	ID=PMILG00000015850.1-exon16;Parent=PMILG00000015850.1
scaffold_352	.	exon	5673169	5673706	.	+	.	ID=PMILG00000015850.1-exon17;Parent=PMILG00000015850.1
scaffold_352	.	CDS	5665534	5665550	.	+	0	ID=PMILG00000015850.1-cds1;Parent=PMILG00000015850.1
scaffold_352	.	CDS	5667230	5667341	.	+	1	ID=PMILG00000015850.1-cds2;Parent=PMILG00000015850.1
scaffold_352	.	CDS	5667455	5667627	.	+	0	ID=PMILG00000015850.1-cds3;Parent=PMILG00000015850.1
scaffold_352	.	CDS	5667722	5667864	.	+	1	ID=PMILG00000015850.1-cds4;Parent=PMILG00000015850.1
scaffold_352	.	CDS	5667993	5668123	.	+	2	ID=PMILG00000015850.1-cds5;Parent=PMILG00000015850.1
scaffold_352	.	CDS	5668216	5668347	.	+	0	ID=PMILG00000015850.1-cds6;Parent=PMILG00000015850.1
scaffold_352	.	CDS	5668611	5668713	.	+	0	ID=PMILG00000015850.1-cds7;Parent=PMILG00000015850.1
scaffold_352	.	CDS	5669144	5669277	.	+	2	ID=PMILG00000015850.1-cds8;Parent=PMILG00000015850.1
scaffold_352	.	CDS	5669542	5669677	.	+	0	ID=PMILG00000015850.1-cds9;Parent=PMILG00000015850.1
scaffold_352	.	CDS	5670640	5670752	.	+	2	ID=PMILG00000015850.1-cds10;Parent=PMILG00000015850.1
scaffold_352	.	CDS	5671010	5671174	.	+	0	ID=PMILG00000015850.1-cds11;Parent=PMILG00000015850.1
scaffold_352	.	CDS	5671277	5671399	.	+	0	ID=PMILG00000015850.1-cds12;Parent=PMILG00000015850.1
scaffold_352	.	CDS	5671515	5671727	.	+	0	ID=PMILG00000015850.1-cds13;Parent=PMILG00000015850.1
scaffold_352	.	CDS	5671858	5672166	.	+	0	ID=PMILG00000015850.1-cds14;Parent=PMILG00000015850.1
scaffold_352	.	CDS	5672490	5672645	.	+	0	ID=PMILG00000015850.1-cds15;Parent=PMILG00000015850.1
scaffold_352	.	CDS	5672766	5672920	.	+	0	ID=PMILG00000015850.1-cds16;Parent=PMILG00000015850.1
scaffold_352	.	CDS	5673169	5673274	.	+	1	ID=PMILG00000015850.1-cds17;Parent=PMILG00000015850.1
scaffold_352	.	three_prime_UTR	5673275	5673706	.	+	.	ID=PMILG00000015850.1-three_prime_utr1;Parent=PMILG00000015850.1
scaffold_352	.	gene	5673717	5677539	.	-	.	ID=PMILG00000015851;Name=scaffold_352.g14428.t1
scaffold_352	.	mRNA	5673717	5677539	.	-	.	ID=PMILG00000015851.1;Parent=PMILG00000015851;Name=scaffold_352.g14428.t1
scaffold_352	.	exon	5673717	5674731	.	-	.	ID=PMILG00000015851.1-exon1;Parent=PMILG00000015851.1
scaffold_352	.	exon	5675094	5675253	.	-	.	ID=PMILG00000015851.1-exon2;Parent=PMILG00000015851.1
scaffold_352	.	exon	5675342	5675491	.	-	.	ID=PMILG00000015851.1-exon3;Parent=PMILG00000015851.1
scaffold_352	.	exon	5675578	5675627	.	-	.	ID=PMILG00000015851.1-exon4;Parent=PMILG00000015851.1
scaffold_352	.	exon	5675749	5675944	.	-	.	ID=PMILG00000015851.1-exon5;Parent=PMILG00000015851.1
scaffold_352	.	exon	5676041	5676192	.	-	.	ID=PMILG00000015851.1-exon6;Parent=PMILG00000015851.1
scaffold_352	.	exon	5676551	5676670	.	-	.	ID=PMILG00000015851.1-exon7;Parent=PMILG00000015851.1
scaffold_352	.	exon	5676777	5676866	.	-	.	ID=PMILG00000015851.1-exon8;Parent=PMILG00000015851.1
scaffold_352	.	exon	5677483	5677539	.	-	.	ID=PMILG00000015851.1-exon9;Parent=PMILG00000015851.1
scaffold_352	.	CDS	5674666	5674731	.	-	0	ID=PMILG00000015851.1-cds1;Parent=PMILG00000015851.1
scaffold_352	.	CDS	5675094	5675253	.	-	1	ID=PMILG00000015851.1-cds2;Parent=PMILG00000015851.1
scaffold_352	.	CDS	5675342	5675491	.	-	1	ID=PMILG00000015851.1-cds3;Parent=PMILG00000015851.1
scaffold_352	.	CDS	5675578	5675627	.	-	0	ID=PMILG00000015851.1-cds4;Parent=PMILG00000015851.1
scaffold_352	.	CDS	5675749	5675944	.	-	1	ID=PMILG00000015851.1-cds5;Parent=PMILG00000015851.1
scaffold_352	.	CDS	5676041	5676192	.	-	0	ID=PMILG00000015851.1-cds6;Parent=PMILG00000015851.1
scaffold_352	.	CDS	5676551	5676670	.	-	0	ID=PMILG00000015851.1-cds7;Parent=PMILG00000015851.1
scaffold_352	.	CDS	5676777	5676857	.	-	0	ID=PMILG00000015851.1-cds8;Parent=PMILG00000015851.1
scaffold_352	.	five_prime_UTR	5676858	5676866	.	-	.	ID=PMILG00000015851.1-five_prime_utr1;Parent=PMILG00000015851.1
scaffold_352	.	five_prime_UTR	5677483	5677539	.	-	.	ID=PMILG00000015851.1-five_prime_utr2;Parent=PMILG00000015851.1
scaffold_352	.	three_prime_UTR	5673717	5674665	.	-	.	ID=PMILG00000015851.1-three_prime_utr1;Parent=PMILG00000015851.1
scaffold_352	.	gene	5678793	5688358	.	-	.	ID=PMILG00000015852;Name=scaffold_352.g14429.t1
scaffold_352	.	mRNA	5678793	5688358	.	-	.	ID=PMILG00000015852.1;Parent=PMILG00000015852;Name=scaffold_352.g14429.t1
scaffold_352	.	exon	5678793	5680931	.	-	.	ID=PMILG00000015852.1-exon1;Parent=PMILG00000015852.1
scaffold_352	.	exon	5685454	5686109	.	-	.	ID=PMILG00000015852.1-exon2;Parent=PMILG00000015852.1
scaffold_352	.	exon	5686813	5687093	.	-	.	ID=PMILG00000015852.1-exon3;Parent=PMILG00000015852.1
scaffold_352	.	exon	5688267	5688358	.	-	.	ID=PMILG00000015852.1-exon4;Parent=PMILG00000015852.1
scaffold_352	.	CDS	5680698	5680931	.	-	0	ID=PMILG00000015852.1-cds1;Parent=PMILG00000015852.1
scaffold_352	.	CDS	5685454	5686109	.	-	2	ID=PMILG00000015852.1-cds2;Parent=PMILG00000015852.1
scaffold_352	.	CDS	5686813	5687035	.	-	0	ID=PMILG00000015852.1-cds3;Parent=PMILG00000015852.1
scaffold_352	.	five_prime_UTR	5687036	5687093	.	-	.	ID=PMILG00000015852.1-five_prime_utr1;Parent=PMILG00000015852.1
scaffold_352	.	five_prime_UTR	5688267	5688358	.	-	.	ID=PMILG00000015852.1-five_prime_utr2;Parent=PMILG00000015852.1
scaffold_352	.	three_prime_UTR	5678793	5680697	.	-	.	ID=PMILG00000015852.1-three_prime_utr1;Parent=PMILG00000015852.1
scaffold_352	AUGUSTUS	gene	5693557	5718893	.	-	.	ID=PMILG00000015853;Name=scaffold_352.g14430.t1
scaffold_352	AUGUSTUS	mRNA	5693557	5718893	.	-	.	ID=PMILG00000015853.1;Parent=PMILG00000015853;Name=scaffold_352.g14430.t1
scaffold_352	AUGUSTUS	exon	5693557	5693745	.	-	.	ID=PMILG00000015853.1-exon1;Parent=PMILG00000015853.1
scaffold_352	AUGUSTUS	exon	5693844	5693958	.	-	.	ID=PMILG00000015853.1-exon2;Parent=PMILG00000015853.1
scaffold_352	AUGUSTUS	exon	5694855	5695073	.	-	.	ID=PMILG00000015853.1-exon3;Parent=PMILG00000015853.1
scaffold_352	AUGUSTUS	exon	5695958	5696106	.	-	.	ID=PMILG00000015853.1-exon4;Parent=PMILG00000015853.1
scaffold_352	AUGUSTUS	exon	5698206	5698381	.	-	.	ID=PMILG00000015853.1-exon5;Parent=PMILG00000015853.1
scaffold_352	AUGUSTUS	exon	5698476	5698579	.	-	.	ID=PMILG00000015853.1-exon6;Parent=PMILG00000015853.1
scaffold_352	AUGUSTUS	exon	5699035	5699110	.	-	.	ID=PMILG00000015853.1-exon7;Parent=PMILG00000015853.1
scaffold_352	AUGUSTUS	exon	5699374	5699425	.	-	.	ID=PMILG00000015853.1-exon8;Parent=PMILG00000015853.1
scaffold_352	AUGUSTUS	exon	5700699	5700893	.	-	.	ID=PMILG00000015853.1-exon9;Parent=PMILG00000015853.1
scaffold_352	AUGUSTUS	exon	5701086	5701242	.	-	.	ID=PMILG00000015853.1-exon10;Parent=PMILG00000015853.1
scaffold_352	AUGUSTUS	exon	5701368	5701510	.	-	.	ID=PMILG00000015853.1-exon11;Parent=PMILG00000015853.1
scaffold_352	AUGUSTUS	exon	5701613	5701775	.	-	.	ID=PMILG00000015853.1-exon12;Parent=PMILG00000015853.1
scaffold_352	AUGUSTUS	exon	5701920	5702091	.	-	.	ID=PMILG00000015853.1-exon13;Parent=PMILG00000015853.1
scaffold_352	AUGUSTUS	exon	5702174	5702318	.	-	.	ID=PMILG00000015853.1-exon14;Parent=PMILG00000015853.1
scaffold_352	AUGUSTUS	exon	5702435	5702558	.	-	.	ID=PMILG00000015853.1-exon15;Parent=PMILG00000015853.1
scaffold_352	AUGUSTUS	exon	5702667	5702903	.	-	.	ID=PMILG00000015853.1-exon16;Parent=PMILG00000015853.1
scaffold_352	AUGUSTUS	exon	5703005	5703171	.	-	.	ID=PMILG00000015853.1-exon17;Parent=PMILG00000015853.1
scaffold_352	AUGUSTUS	exon	5703949	5704071	.	-	.	ID=PMILG00000015853.1-exon18;Parent=PMILG00000015853.1
scaffold_352	AUGUSTUS	exon	5704167	5704274	.	-	.	ID=PMILG00000015853.1-exon19;Parent=PMILG00000015853.1
scaffold_352	AUGUSTUS	exon	5704639	5704836	.	-	.	ID=PMILG00000015853.1-exon20;Parent=PMILG00000015853.1
scaffold_352	AUGUSTUS	exon	5706502	5706624	.	-	.	ID=PMILG00000015853.1-exon21;Parent=PMILG00000015853.1
scaffold_352	AUGUSTUS	exon	5706706	5706867	.	-	.	ID=PMILG00000015853.1-exon22;Parent=PMILG00000015853.1
scaffold_352	AUGUSTUS	exon	5706987	5707127	.	-	.	ID=PMILG00000015853.1-exon23;Parent=PMILG00000015853.1
scaffold_352	AUGUSTUS	exon	5707420	5707571	.	-	.	ID=PMILG00000015853.1-exon24;Parent=PMILG00000015853.1
scaffold_352	AUGUSTUS	exon	5707828	5707985	.	-	.	ID=PMILG00000015853.1-exon25;Parent=PMILG00000015853.1
scaffold_352	AUGUSTUS	exon	5708063	5708224	.	-	.	ID=PMILG00000015853.1-exon26;Parent=PMILG00000015853.1
scaffold_352	AUGUSTUS	exon	5708314	5708464	.	-	.	ID=PMILG00000015853.1-exon27;Parent=PMILG00000015853.1
scaffold_352	AUGUSTUS	exon	5708641	5708755	.	-	.	ID=PMILG00000015853.1-exon28;Parent=PMILG00000015853.1
scaffold_352	AUGUSTUS	exon	5709532	5709640	.	-	.	ID=PMILG00000015853.1-exon29;Parent=PMILG00000015853.1
scaffold_352	AUGUSTUS	exon	5709803	5709876	.	-	.	ID=PMILG00000015853.1-exon30;Parent=PMILG00000015853.1
scaffold_352	AUGUSTUS	exon	5709966	5710073	.	-	.	ID=PMILG00000015853.1-exon31;Parent=PMILG00000015853.1
scaffold_352	AUGUSTUS	exon	5710174	5710310	.	-	.	ID=PMILG00000015853.1-exon32;Parent=PMILG00000015853.1
scaffold_352	AUGUSTUS	exon	5710495	5710600	.	-	.	ID=PMILG00000015853.1-exon33;Parent=PMILG00000015853.1
scaffold_352	AUGUSTUS	exon	5710706	5710966	.	-	.	ID=PMILG00000015853.1-exon34;Parent=PMILG00000015853.1
scaffold_352	AUGUSTUS	exon	5711803	5711951	.	-	.	ID=PMILG00000015853.1-exon35;Parent=PMILG00000015853.1
scaffold_352	AUGUSTUS	exon	5715275	5715530	.	-	.	ID=PMILG00000015853.1-exon36;Parent=PMILG00000015853.1
scaffold_352	AUGUSTUS	exon	5715629	5715706	.	-	.	ID=PMILG00000015853.1-exon37;Parent=PMILG00000015853.1
scaffold_352	AUGUSTUS	exon	5716795	5716890	.	-	.	ID=PMILG00000015853.1-exon38;Parent=PMILG00000015853.1
scaffold_352	AUGUSTUS	exon	5716980	5717126	.	-	.	ID=PMILG00000015853.1-exon39;Parent=PMILG00000015853.1
scaffold_352	AUGUSTUS	exon	5718019	5718218	.	-	.	ID=PMILG00000015853.1-exon40;Parent=PMILG00000015853.1
scaffold_352	AUGUSTUS	exon	5718812	5718893	.	-	.	ID=PMILG00000015853.1-exon41;Parent=PMILG00000015853.1
scaffold_352	AUGUSTUS	CDS	5693557	5693745	.	-	0	ID=PMILG00000015853.1-cds1;Parent=PMILG00000015853.1
scaffold_352	AUGUSTUS	CDS	5693844	5693958	.	-	1	ID=PMILG00000015853.1-cds2;Parent=PMILG00000015853.1
scaffold_352	AUGUSTUS	CDS	5694855	5695073	.	-	1	ID=PMILG00000015853.1-cds3;Parent=PMILG00000015853.1
scaffold_352	AUGUSTUS	CDS	5695958	5696106	.	-	0	ID=PMILG00000015853.1-cds4;Parent=PMILG00000015853.1
scaffold_352	AUGUSTUS	CDS	5698206	5698381	.	-	2	ID=PMILG00000015853.1-cds5;Parent=PMILG00000015853.1
scaffold_352	AUGUSTUS	CDS	5698476	5698579	.	-	1	ID=PMILG00000015853.1-cds6;Parent=PMILG00000015853.1
scaffold_352	AUGUSTUS	CDS	5699035	5699110	.	-	2	ID=PMILG00000015853.1-cds7;Parent=PMILG00000015853.1
scaffold_352	AUGUSTUS	CDS	5699374	5699425	.	-	0	ID=PMILG00000015853.1-cds8;Parent=PMILG00000015853.1
scaffold_352	AUGUSTUS	CDS	5700699	5700893	.	-	0	ID=PMILG00000015853.1-cds9;Parent=PMILG00000015853.1
scaffold_352	AUGUSTUS	CDS	5701086	5701242	.	-	1	ID=PMILG00000015853.1-cds10;Parent=PMILG00000015853.1
scaffold_352	AUGUSTUS	CDS	5701368	5701510	.	-	0	ID=PMILG00000015853.1-cds11;Parent=PMILG00000015853.1
scaffold_352	AUGUSTUS	CDS	5701613	5701775	.	-	1	ID=PMILG00000015853.1-cds12;Parent=PMILG00000015853.1
scaffold_352	AUGUSTUS	CDS	5701920	5702091	.	-	2	ID=PMILG00000015853.1-cds13;Parent=PMILG00000015853.1
scaffold_352	AUGUSTUS	CDS	5702174	5702318	.	-	0	ID=PMILG00000015853.1-cds14;Parent=PMILG00000015853.1
scaffold_352	AUGUSTUS	CDS	5702435	5702558	.	-	1	ID=PMILG00000015853.1-cds15;Parent=PMILG00000015853.1
scaffold_352	AUGUSTUS	CDS	5702667	5702903	.	-	1	ID=PMILG00000015853.1-cds16;Parent=PMILG00000015853.1
scaffold_352	AUGUSTUS	CDS	5703005	5703171	.	-	0	ID=PMILG00000015853.1-cds17;Parent=PMILG00000015853.1
scaffold_352	AUGUSTUS	CDS	5703949	5704071	.	-	0	ID=PMILG00000015853.1-cds18;Parent=PMILG00000015853.1
scaffold_352	AUGUSTUS	CDS	5704167	5704274	.	-	0	ID=PMILG00000015853.1-cds19;Parent=PMILG00000015853.1
scaffold_352	AUGUSTUS	CDS	5704639	5704836	.	-	0	ID=PMILG00000015853.1-cds20;Parent=PMILG00000015853.1
scaffold_352	AUGUSTUS	CDS	5706502	5706624	.	-	0	ID=PMILG00000015853.1-cds21;Parent=PMILG00000015853.1
scaffold_352	AUGUSTUS	CDS	5706706	5706867	.	-	0	ID=PMILG00000015853.1-cds22;Parent=PMILG00000015853.1
scaffold_352	AUGUSTUS	CDS	5706987	5707127	.	-	0	ID=PMILG00000015853.1-cds23;Parent=PMILG00000015853.1
scaffold_352	AUGUSTUS	CDS	5707420	5707571	.	-	2	ID=PMILG00000015853.1-cds24;Parent=PMILG00000015853.1
scaffold_352	AUGUSTUS	CDS	5707828	5707985	.	-	1	ID=PMILG00000015853.1-cds25;Parent=PMILG00000015853.1
scaffold_352	AUGUSTUS	CDS	5708063	5708224	.	-	1	ID=PMILG00000015853.1-cds26;Parent=PMILG00000015853.1
scaffold_352	AUGUSTUS	CDS	5708314	5708464	.	-	2	ID=PMILG00000015853.1-cds27;Parent=PMILG00000015853.1
scaffold_352	AUGUSTUS	CDS	5708641	5708755	.	-	0	ID=PMILG00000015853.1-cds28;Parent=PMILG00000015853.1
scaffold_352	AUGUSTUS	CDS	5709532	5709640	.	-	1	ID=PMILG00000015853.1-cds29;Parent=PMILG00000015853.1
scaffold_352	AUGUSTUS	CDS	5709803	5709876	.	-	0	ID=PMILG00000015853.1-cds30;Parent=PMILG00000015853.1
scaffold_352	AUGUSTUS	CDS	5709966	5710073	.	-	0	ID=PMILG00000015853.1-cds31;Parent=PMILG00000015853.1
scaffold_352	AUGUSTUS	CDS	5710174	5710310	.	-	2	ID=PMILG00000015853.1-cds32;Parent=PMILG00000015853.1
scaffold_352	AUGUSTUS	CDS	5710495	5710600	.	-	0	ID=PMILG00000015853.1-cds33;Parent=PMILG00000015853.1
scaffold_352	AUGUSTUS	CDS	5710706	5710966	.	-	0	ID=PMILG00000015853.1-cds34;Parent=PMILG00000015853.1
scaffold_352	AUGUSTUS	CDS	5711803	5711951	.	-	2	ID=PMILG00000015853.1-cds35;Parent=PMILG00000015853.1
scaffold_352	AUGUSTUS	CDS	5715275	5715530	.	-	0	ID=PMILG00000015853.1-cds36;Parent=PMILG00000015853.1
scaffold_352	AUGUSTUS	CDS	5715629	5715706	.	-	0	ID=PMILG00000015853.1-cds37;Parent=PMILG00000015853.1
scaffold_352	AUGUSTUS	CDS	5716795	5716890	.	-	0	ID=PMILG00000015853.1-cds38;Parent=PMILG00000015853.1
scaffold_352	AUGUSTUS	CDS	5716980	5717126	.	-	0	ID=PMILG00000015853.1-cds39;Parent=PMILG00000015853.1
scaffold_352	AUGUSTUS	CDS	5718019	5718218	.	-	2	ID=PMILG00000015853.1-cds40;Parent=PMILG00000015853.1
scaffold_352	AUGUSTUS	CDS	5718812	5718893	.	-	0	ID=PMILG00000015853.1-cds41;Parent=PMILG00000015853.1
scaffold_352	.	gene	5720188	5724990	.	-	.	ID=PMILG00000015854;Name=scaffold_352.g14431.t1
scaffold_352	.	mRNA	5720188	5724990	.	-	.	ID=PMILG00000015854.1;Parent=PMILG00000015854;Name=scaffold_352.g14431.t1
scaffold_352	.	exon	5720188	5720682	.	-	.	ID=PMILG00000015854.1-exon1;Parent=PMILG00000015854.1
scaffold_352	.	exon	5721051	5721150	.	-	.	ID=PMILG00000015854.1-exon2;Parent=PMILG00000015854.1
scaffold_352	.	exon	5721607	5722023	.	-	.	ID=PMILG00000015854.1-exon3;Parent=PMILG00000015854.1
scaffold_352	.	exon	5722221	5722313	.	-	.	ID=PMILG00000015854.1-exon4;Parent=PMILG00000015854.1
scaffold_352	.	exon	5722417	5722608	.	-	.	ID=PMILG00000015854.1-exon5;Parent=PMILG00000015854.1
scaffold_352	.	exon	5722731	5722819	.	-	.	ID=PMILG00000015854.1-exon6;Parent=PMILG00000015854.1
scaffold_352	.	exon	5722946	5723121	.	-	.	ID=PMILG00000015854.1-exon7;Parent=PMILG00000015854.1
scaffold_352	.	exon	5723641	5723757	.	-	.	ID=PMILG00000015854.1-exon8;Parent=PMILG00000015854.1
scaffold_352	.	exon	5723859	5723997	.	-	.	ID=PMILG00000015854.1-exon9;Parent=PMILG00000015854.1
scaffold_352	.	exon	5724791	5724990	.	-	.	ID=PMILG00000015854.1-exon10;Parent=PMILG00000015854.1
scaffold_352	.	CDS	5720521	5720682	.	-	0	ID=PMILG00000015854.1-cds1;Parent=PMILG00000015854.1
scaffold_352	.	CDS	5721051	5721150	.	-	1	ID=PMILG00000015854.1-cds2;Parent=PMILG00000015854.1
scaffold_352	.	CDS	5721607	5722023	.	-	1	ID=PMILG00000015854.1-cds3;Parent=PMILG00000015854.1
scaffold_352	.	CDS	5722221	5722313	.	-	1	ID=PMILG00000015854.1-cds4;Parent=PMILG00000015854.1
scaffold_352	.	CDS	5722417	5722608	.	-	1	ID=PMILG00000015854.1-cds5;Parent=PMILG00000015854.1
scaffold_352	.	CDS	5722731	5722819	.	-	0	ID=PMILG00000015854.1-cds6;Parent=PMILG00000015854.1
scaffold_352	.	CDS	5722946	5723121	.	-	2	ID=PMILG00000015854.1-cds7;Parent=PMILG00000015854.1
scaffold_352	.	CDS	5723641	5723757	.	-	2	ID=PMILG00000015854.1-cds8;Parent=PMILG00000015854.1
scaffold_352	.	CDS	5723859	5723997	.	-	0	ID=PMILG00000015854.1-cds9;Parent=PMILG00000015854.1
scaffold_352	.	CDS	5724791	5724856	.	-	0	ID=PMILG00000015854.1-cds10;Parent=PMILG00000015854.1
scaffold_352	.	five_prime_UTR	5724857	5724990	.	-	.	ID=PMILG00000015854.1-five_prime_utr1;Parent=PMILG00000015854.1
scaffold_352	.	three_prime_UTR	5720188	5720520	.	-	.	ID=PMILG00000015854.1-three_prime_utr1;Parent=PMILG00000015854.1
scaffold_352	AUGUSTUS	gene	5768650	5775668	.	+	.	ID=PMILG00000015855;Name=scaffold_352.g14432.t1
scaffold_352	AUGUSTUS	mRNA	5768650	5775668	.	+	.	ID=PMILG00000015855.1;Parent=PMILG00000015855;Name=scaffold_352.g14432.t1
scaffold_352	AUGUSTUS	exon	5768650	5768767	.	+	.	ID=PMILG00000015855.1-exon1;Parent=PMILG00000015855.1
scaffold_352	AUGUSTUS	exon	5772434	5772981	.	+	.	ID=PMILG00000015855.1-exon2;Parent=PMILG00000015855.1
scaffold_352	AUGUSTUS	exon	5774913	5775668	.	+	.	ID=PMILG00000015855.1-exon3;Parent=PMILG00000015855.1
scaffold_352	AUGUSTUS	CDS	5768650	5768767	.	+	0	ID=PMILG00000015855.1-cds1;Parent=PMILG00000015855.1
scaffold_352	AUGUSTUS	CDS	5772434	5772981	.	+	2	ID=PMILG00000015855.1-cds2;Parent=PMILG00000015855.1
scaffold_352	AUGUSTUS	CDS	5774913	5775668	.	+	0	ID=PMILG00000015855.1-cds3;Parent=PMILG00000015855.1
scaffold_352	.	gene	5779369	5787354	.	+	.	ID=PMILG00000015856;Name=scaffold_352.g14433.t1
scaffold_352	.	mRNA	5779369	5787354	.	+	.	ID=PMILG00000015856.1;Parent=PMILG00000015856;Name=scaffold_352.g14433.t1
scaffold_352	.	exon	5779369	5779582	.	+	.	ID=PMILG00000015856.1-exon1;Parent=PMILG00000015856.1
scaffold_352	.	exon	5780471	5780827	.	+	.	ID=PMILG00000015856.1-exon2;Parent=PMILG00000015856.1
scaffold_352	.	exon	5780938	5781124	.	+	.	ID=PMILG00000015856.1-exon3;Parent=PMILG00000015856.1
scaffold_352	.	exon	5781217	5781386	.	+	.	ID=PMILG00000015856.1-exon4;Parent=PMILG00000015856.1
scaffold_352	.	exon	5781472	5781610	.	+	.	ID=PMILG00000015856.1-exon5;Parent=PMILG00000015856.1
scaffold_352	.	exon	5781697	5781831	.	+	.	ID=PMILG00000015856.1-exon6;Parent=PMILG00000015856.1
scaffold_352	.	exon	5781935	5782055	.	+	.	ID=PMILG00000015856.1-exon7;Parent=PMILG00000015856.1
scaffold_352	.	exon	5782142	5782296	.	+	.	ID=PMILG00000015856.1-exon8;Parent=PMILG00000015856.1
scaffold_352	.	exon	5782372	5782485	.	+	.	ID=PMILG00000015856.1-exon9;Parent=PMILG00000015856.1
scaffold_352	.	exon	5782589	5782720	.	+	.	ID=PMILG00000015856.1-exon10;Parent=PMILG00000015856.1
scaffold_352	.	exon	5783076	5783207	.	+	.	ID=PMILG00000015856.1-exon11;Parent=PMILG00000015856.1
scaffold_352	.	exon	5783728	5783796	.	+	.	ID=PMILG00000015856.1-exon12;Parent=PMILG00000015856.1
scaffold_352	.	exon	5783898	5784073	.	+	.	ID=PMILG00000015856.1-exon13;Parent=PMILG00000015856.1
scaffold_352	.	exon	5784202	5784281	.	+	.	ID=PMILG00000015856.1-exon14;Parent=PMILG00000015856.1
scaffold_352	.	exon	5784393	5784576	.	+	.	ID=PMILG00000015856.1-exon15;Parent=PMILG00000015856.1
scaffold_352	.	exon	5784696	5784852	.	+	.	ID=PMILG00000015856.1-exon16;Parent=PMILG00000015856.1
scaffold_352	.	exon	5784933	5785117	.	+	.	ID=PMILG00000015856.1-exon17;Parent=PMILG00000015856.1
scaffold_352	.	exon	5785650	5785811	.	+	.	ID=PMILG00000015856.1-exon18;Parent=PMILG00000015856.1
scaffold_352	.	exon	5786002	5786142	.	+	.	ID=PMILG00000015856.1-exon19;Parent=PMILG00000015856.1
scaffold_352	.	exon	5786534	5786615	.	+	.	ID=PMILG00000015856.1-exon20;Parent=PMILG00000015856.1
scaffold_352	.	exon	5786885	5787354	.	+	.	ID=PMILG00000015856.1-exon21;Parent=PMILG00000015856.1
scaffold_352	.	CDS	5780658	5780827	.	+	0	ID=PMILG00000015856.1-cds1;Parent=PMILG00000015856.1
scaffold_352	.	CDS	5780938	5781124	.	+	1	ID=PMILG00000015856.1-cds2;Parent=PMILG00000015856.1
scaffold_352	.	CDS	5781217	5781386	.	+	0	ID=PMILG00000015856.1-cds3;Parent=PMILG00000015856.1
scaffold_352	.	CDS	5781472	5781610	.	+	1	ID=PMILG00000015856.1-cds4;Parent=PMILG00000015856.1
scaffold_352	.	CDS	5781697	5781831	.	+	0	ID=PMILG00000015856.1-cds5;Parent=PMILG00000015856.1
scaffold_352	.	CDS	5781935	5782055	.	+	0	ID=PMILG00000015856.1-cds6;Parent=PMILG00000015856.1
scaffold_352	.	CDS	5782142	5782296	.	+	2	ID=PMILG00000015856.1-cds7;Parent=PMILG00000015856.1
scaffold_352	.	CDS	5782372	5782485	.	+	0	ID=PMILG00000015856.1-cds8;Parent=PMILG00000015856.1
scaffold_352	.	CDS	5782589	5782720	.	+	0	ID=PMILG00000015856.1-cds9;Parent=PMILG00000015856.1
scaffold_352	.	CDS	5783076	5783207	.	+	0	ID=PMILG00000015856.1-cds10;Parent=PMILG00000015856.1
scaffold_352	.	CDS	5783728	5783796	.	+	0	ID=PMILG00000015856.1-cds11;Parent=PMILG00000015856.1
scaffold_352	.	CDS	5783898	5784073	.	+	0	ID=PMILG00000015856.1-cds12;Parent=PMILG00000015856.1
scaffold_352	.	CDS	5784202	5784281	.	+	1	ID=PMILG00000015856.1-cds13;Parent=PMILG00000015856.1
scaffold_352	.	CDS	5784393	5784576	.	+	2	ID=PMILG00000015856.1-cds14;Parent=PMILG00000015856.1
scaffold_352	.	CDS	5784696	5784852	.	+	1	ID=PMILG00000015856.1-cds15;Parent=PMILG00000015856.1
scaffold_352	.	CDS	5784933	5785117	.	+	0	ID=PMILG00000015856.1-cds16;Parent=PMILG00000015856.1
scaffold_352	.	CDS	5785650	5785811	.	+	1	ID=PMILG00000015856.1-cds17;Parent=PMILG00000015856.1
scaffold_352	.	CDS	5786002	5786142	.	+	1	ID=PMILG00000015856.1-cds18;Parent=PMILG00000015856.1
scaffold_352	.	CDS	5786534	5786615	.	+	1	ID=PMILG00000015856.1-cds19;Parent=PMILG00000015856.1
scaffold_352	.	CDS	5786885	5787031	.	+	0	ID=PMILG00000015856.1-cds20;Parent=PMILG00000015856.1
scaffold_352	.	five_prime_UTR	5779369	5779582	.	+	.	ID=PMILG00000015856.1-five_prime_utr1;Parent=PMILG00000015856.1
scaffold_352	.	five_prime_UTR	5780471	5780657	.	+	.	ID=PMILG00000015856.1-five_prime_utr2;Parent=PMILG00000015856.1
scaffold_352	.	three_prime_UTR	5787032	5787354	.	+	.	ID=PMILG00000015856.1-three_prime_utr1;Parent=PMILG00000015856.1
scaffold_352	.	gene	5790778	5805937	.	+	.	ID=PMILG00000015857;Name=scaffold_352.g14434.t1
scaffold_352	.	mRNA	5790778	5805937	.	+	.	ID=PMILG00000015857.1;Parent=PMILG00000015857;Name=scaffold_352.g14434.t1
scaffold_352	.	exon	5790778	5791200	.	+	.	ID=PMILG00000015857.1-exon1;Parent=PMILG00000015857.1
scaffold_352	.	exon	5793482	5793576	.	+	.	ID=PMILG00000015857.1-exon2;Parent=PMILG00000015857.1
scaffold_352	.	exon	5794663	5794865	.	+	.	ID=PMILG00000015857.1-exon3;Parent=PMILG00000015857.1
scaffold_352	.	exon	5795532	5795643	.	+	.	ID=PMILG00000015857.1-exon4;Parent=PMILG00000015857.1
scaffold_352	.	exon	5795815	5796072	.	+	.	ID=PMILG00000015857.1-exon5;Parent=PMILG00000015857.1
scaffold_352	.	exon	5796188	5796378	.	+	.	ID=PMILG00000015857.1-exon6;Parent=PMILG00000015857.1
scaffold_352	.	exon	5796484	5796622	.	+	.	ID=PMILG00000015857.1-exon7;Parent=PMILG00000015857.1
scaffold_352	.	exon	5797320	5797454	.	+	.	ID=PMILG00000015857.1-exon8;Parent=PMILG00000015857.1
scaffold_352	.	exon	5797579	5797699	.	+	.	ID=PMILG00000015857.1-exon9;Parent=PMILG00000015857.1
scaffold_352	.	exon	5797818	5797969	.	+	.	ID=PMILG00000015857.1-exon10;Parent=PMILG00000015857.1
scaffold_352	.	exon	5798062	5798175	.	+	.	ID=PMILG00000015857.1-exon11;Parent=PMILG00000015857.1
scaffold_352	.	exon	5798269	5798400	.	+	.	ID=PMILG00000015857.1-exon12;Parent=PMILG00000015857.1
scaffold_352	.	exon	5798579	5798713	.	+	.	ID=PMILG00000015857.1-exon13;Parent=PMILG00000015857.1
scaffold_352	.	exon	5799257	5799417	.	+	.	ID=PMILG00000015857.1-exon14;Parent=PMILG00000015857.1
scaffold_352	.	exon	5799503	5799591	.	+	.	ID=PMILG00000015857.1-exon15;Parent=PMILG00000015857.1
scaffold_352	.	exon	5799677	5799860	.	+	.	ID=PMILG00000015857.1-exon16;Parent=PMILG00000015857.1
scaffold_352	.	exon	5800002	5800158	.	+	.	ID=PMILG00000015857.1-exon17;Parent=PMILG00000015857.1
scaffold_352	.	exon	5801116	5801300	.	+	.	ID=PMILG00000015857.1-exon18;Parent=PMILG00000015857.1
scaffold_352	.	exon	5801526	5801687	.	+	.	ID=PMILG00000015857.1-exon19;Parent=PMILG00000015857.1
scaffold_352	.	exon	5803139	5803279	.	+	.	ID=PMILG00000015857.1-exon20;Parent=PMILG00000015857.1
scaffold_352	.	exon	5803387	5803468	.	+	.	ID=PMILG00000015857.1-exon21;Parent=PMILG00000015857.1
scaffold_352	.	exon	5803602	5805937	.	+	.	ID=PMILG00000015857.1-exon22;Parent=PMILG00000015857.1
scaffold_352	.	CDS	5791173	5791200	.	+	0	ID=PMILG00000015857.1-cds1;Parent=PMILG00000015857.1
scaffold_352	.	CDS	5793482	5793576	.	+	2	ID=PMILG00000015857.1-cds2;Parent=PMILG00000015857.1
scaffold_352	.	CDS	5794663	5794865	.	+	0	ID=PMILG00000015857.1-cds3;Parent=PMILG00000015857.1
scaffold_352	.	CDS	5795532	5795643	.	+	1	ID=PMILG00000015857.1-cds4;Parent=PMILG00000015857.1
scaffold_352	.	CDS	5795815	5796072	.	+	0	ID=PMILG00000015857.1-cds5;Parent=PMILG00000015857.1
scaffold_352	.	CDS	5796188	5796378	.	+	0	ID=PMILG00000015857.1-cds6;Parent=PMILG00000015857.1
scaffold_352	.	CDS	5796484	5796622	.	+	1	ID=PMILG00000015857.1-cds7;Parent=PMILG00000015857.1
scaffold_352	.	CDS	5797320	5797454	.	+	0	ID=PMILG00000015857.1-cds8;Parent=PMILG00000015857.1
scaffold_352	.	CDS	5797579	5797699	.	+	0	ID=PMILG00000015857.1-cds9;Parent=PMILG00000015857.1
scaffold_352	.	CDS	5797818	5797969	.	+	2	ID=PMILG00000015857.1-cds10;Parent=PMILG00000015857.1
scaffold_352	.	CDS	5798062	5798175	.	+	0	ID=PMILG00000015857.1-cds11;Parent=PMILG00000015857.1
scaffold_352	.	CDS	5798269	5798400	.	+	0	ID=PMILG00000015857.1-cds12;Parent=PMILG00000015857.1
scaffold_352	.	CDS	5798579	5798713	.	+	0	ID=PMILG00000015857.1-cds13;Parent=PMILG00000015857.1
scaffold_352	.	CDS	5799257	5799417	.	+	0	ID=PMILG00000015857.1-cds14;Parent=PMILG00000015857.1
scaffold_352	.	CDS	5799503	5799591	.	+	1	ID=PMILG00000015857.1-cds15;Parent=PMILG00000015857.1
scaffold_352	.	CDS	5799677	5799860	.	+	2	ID=PMILG00000015857.1-cds16;Parent=PMILG00000015857.1
scaffold_352	.	CDS	5800002	5800158	.	+	1	ID=PMILG00000015857.1-cds17;Parent=PMILG00000015857.1
scaffold_352	.	CDS	5801116	5801300	.	+	0	ID=PMILG00000015857.1-cds18;Parent=PMILG00000015857.1
scaffold_352	.	CDS	5801526	5801687	.	+	1	ID=PMILG00000015857.1-cds19;Parent=PMILG00000015857.1
scaffold_352	.	CDS	5803139	5803279	.	+	1	ID=PMILG00000015857.1-cds20;Parent=PMILG00000015857.1
scaffold_352	.	CDS	5803387	5803468	.	+	1	ID=PMILG00000015857.1-cds21;Parent=PMILG00000015857.1
scaffold_352	.	CDS	5803602	5803733	.	+	0	ID=PMILG00000015857.1-cds22;Parent=PMILG00000015857.1
scaffold_352	.	five_prime_UTR	5790778	5791172	.	+	.	ID=PMILG00000015857.1-five_prime_utr1;Parent=PMILG00000015857.1
scaffold_352	.	three_prime_UTR	5803734	5805937	.	+	.	ID=PMILG00000015857.1-three_prime_utr1;Parent=PMILG00000015857.1
scaffold_352	.	gene	5823135	5830431	.	-	.	ID=PMILG00000015858;Name=scaffold_352.g14435.t1
scaffold_352	.	mRNA	5823135	5830431	.	-	.	ID=PMILG00000015858.1;Parent=PMILG00000015858;Name=scaffold_352.g14435.t1
scaffold_352	.	exon	5823135	5825000	.	-	.	ID=PMILG00000015858.1-exon1;Parent=PMILG00000015858.1
scaffold_352	.	exon	5825093	5825142	.	-	.	ID=PMILG00000015858.1-exon2;Parent=PMILG00000015858.1
scaffold_352	.	exon	5825309	5825443	.	-	.	ID=PMILG00000015858.1-exon3;Parent=PMILG00000015858.1
scaffold_352	.	exon	5826675	5826822	.	-	.	ID=PMILG00000015858.1-exon4;Parent=PMILG00000015858.1
scaffold_352	.	exon	5827218	5827410	.	-	.	ID=PMILG00000015858.1-exon5;Parent=PMILG00000015858.1
scaffold_352	.	exon	5827833	5827961	.	-	.	ID=PMILG00000015858.1-exon6;Parent=PMILG00000015858.1
scaffold_352	.	exon	5828121	5828310	.	-	.	ID=PMILG00000015858.1-exon7;Parent=PMILG00000015858.1
scaffold_352	.	exon	5829530	5829713	.	-	.	ID=PMILG00000015858.1-exon8;Parent=PMILG00000015858.1
scaffold_352	.	exon	5829838	5829903	.	-	.	ID=PMILG00000015858.1-exon9;Parent=PMILG00000015858.1
scaffold_352	.	exon	5830354	5830431	.	-	.	ID=PMILG00000015858.1-exon10;Parent=PMILG00000015858.1
scaffold_352	.	CDS	5824602	5825000	.	-	0	ID=PMILG00000015858.1-cds1;Parent=PMILG00000015858.1
scaffold_352	.	CDS	5825093	5825142	.	-	2	ID=PMILG00000015858.1-cds2;Parent=PMILG00000015858.1
scaffold_352	.	CDS	5825309	5825443	.	-	2	ID=PMILG00000015858.1-cds3;Parent=PMILG00000015858.1
scaffold_352	.	CDS	5826675	5826822	.	-	0	ID=PMILG00000015858.1-cds4;Parent=PMILG00000015858.1
scaffold_352	.	CDS	5827218	5827410	.	-	1	ID=PMILG00000015858.1-cds5;Parent=PMILG00000015858.1
scaffold_352	.	CDS	5827833	5827961	.	-	1	ID=PMILG00000015858.1-cds6;Parent=PMILG00000015858.1
scaffold_352	.	CDS	5828121	5828310	.	-	2	ID=PMILG00000015858.1-cds7;Parent=PMILG00000015858.1
scaffold_352	.	CDS	5829530	5829713	.	-	0	ID=PMILG00000015858.1-cds8;Parent=PMILG00000015858.1
scaffold_352	.	CDS	5829838	5829903	.	-	0	ID=PMILG00000015858.1-cds9;Parent=PMILG00000015858.1
scaffold_352	.	CDS	5830354	5830377	.	-	0	ID=PMILG00000015858.1-cds10;Parent=PMILG00000015858.1
scaffold_352	.	five_prime_UTR	5830378	5830431	.	-	.	ID=PMILG00000015858.1-five_prime_utr1;Parent=PMILG00000015858.1
scaffold_352	.	three_prime_UTR	5823135	5824601	.	-	.	ID=PMILG00000015858.1-three_prime_utr1;Parent=PMILG00000015858.1
scaffold_352	.	gene	5863336	5874788	.	-	.	ID=PMILG00000015859;Name=scaffold_352.g14436.t1
scaffold_352	.	mRNA	5863336	5874788	.	-	.	ID=PMILG00000015859.1;Parent=PMILG00000015859;Name=scaffold_352.g14436.t1
scaffold_352	.	exon	5863336	5868142	.	-	.	ID=PMILG00000015859.1-exon1;Parent=PMILG00000015859.1
scaffold_352	.	exon	5872776	5873841	.	-	.	ID=PMILG00000015859.1-exon2;Parent=PMILG00000015859.1
scaffold_352	.	exon	5873953	5874160	.	-	.	ID=PMILG00000015859.1-exon3;Parent=PMILG00000015859.1
scaffold_352	.	exon	5874262	5874788	.	-	.	ID=PMILG00000015859.1-exon4;Parent=PMILG00000015859.1
scaffold_352	.	CDS	5867637	5868142	.	-	2	ID=PMILG00000015859.1-cds1;Parent=PMILG00000015859.1
scaffold_352	.	CDS	5872776	5873841	.	-	0	ID=PMILG00000015859.1-cds2;Parent=PMILG00000015859.1
scaffold_352	.	CDS	5873953	5874160	.	-	1	ID=PMILG00000015859.1-cds3;Parent=PMILG00000015859.1
scaffold_352	.	CDS	5874262	5874788	.	-	0	ID=PMILG00000015859.1-cds4;Parent=PMILG00000015859.1
scaffold_352	.	three_prime_UTR	5863336	5867636	.	-	.	ID=PMILG00000015859.1-three_prime_utr1;Parent=PMILG00000015859.1
scaffold_352	.	gene	5909512	5915590	.	+	.	ID=PMILG00000015860;Name=scaffold_352.g14437.t1
scaffold_352	.	mRNA	5909512	5915590	.	+	.	ID=PMILG00000015860.1;Parent=PMILG00000015860;Name=scaffold_352.g14437.t1
scaffold_352	.	exon	5909512	5909607	.	+	.	ID=PMILG00000015860.1-exon1;Parent=PMILG00000015860.1
scaffold_352	.	exon	5909845	5909904	.	+	.	ID=PMILG00000015860.1-exon2;Parent=PMILG00000015860.1
scaffold_352	.	exon	5909996	5910029	.	+	.	ID=PMILG00000015860.1-exon3;Parent=PMILG00000015860.1
scaffold_352	.	exon	5910123	5910190	.	+	.	ID=PMILG00000015860.1-exon4;Parent=PMILG00000015860.1
scaffold_352	.	exon	5910345	5910413	.	+	.	ID=PMILG00000015860.1-exon5;Parent=PMILG00000015860.1
scaffold_352	.	exon	5911893	5912003	.	+	.	ID=PMILG00000015860.1-exon6;Parent=PMILG00000015860.1
scaffold_352	.	exon	5912086	5912204	.	+	.	ID=PMILG00000015860.1-exon7;Parent=PMILG00000015860.1
scaffold_352	.	exon	5912742	5912841	.	+	.	ID=PMILG00000015860.1-exon8;Parent=PMILG00000015860.1
scaffold_352	.	exon	5912945	5913031	.	+	.	ID=PMILG00000015860.1-exon9;Parent=PMILG00000015860.1
scaffold_352	.	exon	5913129	5913278	.	+	.	ID=PMILG00000015860.1-exon10;Parent=PMILG00000015860.1
scaffold_352	.	exon	5914292	5914430	.	+	.	ID=PMILG00000015860.1-exon11;Parent=PMILG00000015860.1
scaffold_352	.	exon	5915214	5915590	.	+	.	ID=PMILG00000015860.1-exon12;Parent=PMILG00000015860.1
scaffold_352	.	CDS	5909542	5909607	.	+	0	ID=PMILG00000015860.1-cds1;Parent=PMILG00000015860.1
scaffold_352	.	CDS	5909845	5909904	.	+	0	ID=PMILG00000015860.1-cds2;Parent=PMILG00000015860.1
scaffold_352	.	CDS	5909996	5910029	.	+	0	ID=PMILG00000015860.1-cds3;Parent=PMILG00000015860.1
scaffold_352	.	CDS	5910123	5910190	.	+	2	ID=PMILG00000015860.1-cds4;Parent=PMILG00000015860.1
scaffold_352	.	CDS	5910345	5910413	.	+	0	ID=PMILG00000015860.1-cds5;Parent=PMILG00000015860.1
scaffold_352	.	CDS	5911893	5912003	.	+	0	ID=PMILG00000015860.1-cds6;Parent=PMILG00000015860.1
scaffold_352	.	CDS	5912086	5912204	.	+	0	ID=PMILG00000015860.1-cds7;Parent=PMILG00000015860.1
scaffold_352	.	CDS	5912742	5912841	.	+	1	ID=PMILG00000015860.1-cds8;Parent=PMILG00000015860.1
scaffold_352	.	CDS	5912945	5913031	.	+	0	ID=PMILG00000015860.1-cds9;Parent=PMILG00000015860.1
scaffold_352	.	CDS	5913129	5913278	.	+	0	ID=PMILG00000015860.1-cds10;Parent=PMILG00000015860.1
scaffold_352	.	CDS	5914292	5914430	.	+	0	ID=PMILG00000015860.1-cds11;Parent=PMILG00000015860.1
scaffold_352	.	CDS	5915214	5915242	.	+	2	ID=PMILG00000015860.1-cds12;Parent=PMILG00000015860.1
scaffold_352	.	five_prime_UTR	5909512	5909541	.	+	.	ID=PMILG00000015860.1-five_prime_utr1;Parent=PMILG00000015860.1
scaffold_352	.	three_prime_UTR	5915243	5915590	.	+	.	ID=PMILG00000015860.1-three_prime_utr1;Parent=PMILG00000015860.1
scaffold_352	.	gene	5917794	5939157	.	+	.	ID=PMILG00000015861;Name=scaffold_352.g14438.t1
scaffold_352	.	mRNA	5917794	5939157	.	+	.	ID=PMILG00000015861.1;Parent=PMILG00000015861;Name=scaffold_352.g14438.t1
scaffold_352	.	exon	5917794	5917948	.	+	.	ID=PMILG00000015861.1-exon1;Parent=PMILG00000015861.1
scaffold_352	.	exon	5926640	5926807	.	+	.	ID=PMILG00000015861.1-exon2;Parent=PMILG00000015861.1
scaffold_352	.	exon	5930609	5930787	.	+	.	ID=PMILG00000015861.1-exon3;Parent=PMILG00000015861.1
scaffold_352	.	exon	5931747	5931829	.	+	.	ID=PMILG00000015861.1-exon4;Parent=PMILG00000015861.1
scaffold_352	.	exon	5932162	5932255	.	+	.	ID=PMILG00000015861.1-exon5;Parent=PMILG00000015861.1
scaffold_352	.	exon	5932929	5933140	.	+	.	ID=PMILG00000015861.1-exon6;Parent=PMILG00000015861.1
scaffold_352	.	exon	5933635	5933727	.	+	.	ID=PMILG00000015861.1-exon7;Parent=PMILG00000015861.1
scaffold_352	.	exon	5934667	5934793	.	+	.	ID=PMILG00000015861.1-exon8;Parent=PMILG00000015861.1
scaffold_352	.	exon	5935285	5935354	.	+	.	ID=PMILG00000015861.1-exon9;Parent=PMILG00000015861.1
scaffold_352	.	exon	5935546	5935582	.	+	.	ID=PMILG00000015861.1-exon10;Parent=PMILG00000015861.1
scaffold_352	.	exon	5936465	5936609	.	+	.	ID=PMILG00000015861.1-exon11;Parent=PMILG00000015861.1
scaffold_352	.	exon	5937340	5939157	.	+	.	ID=PMILG00000015861.1-exon12;Parent=PMILG00000015861.1
scaffold_352	.	CDS	5917922	5917948	.	+	0	ID=PMILG00000015861.1-cds1;Parent=PMILG00000015861.1
scaffold_352	.	CDS	5926640	5926807	.	+	0	ID=PMILG00000015861.1-cds2;Parent=PMILG00000015861.1
scaffold_352	.	CDS	5930609	5930787	.	+	0	ID=PMILG00000015861.1-cds3;Parent=PMILG00000015861.1
scaffold_352	.	CDS	5931747	5931829	.	+	1	ID=PMILG00000015861.1-cds4;Parent=PMILG00000015861.1
scaffold_352	.	CDS	5932162	5932255	.	+	2	ID=PMILG00000015861.1-cds5;Parent=PMILG00000015861.1
scaffold_352	.	CDS	5932929	5933140	.	+	1	ID=PMILG00000015861.1-cds6;Parent=PMILG00000015861.1
scaffold_352	.	CDS	5933635	5933727	.	+	2	ID=PMILG00000015861.1-cds7;Parent=PMILG00000015861.1
scaffold_352	.	CDS	5934667	5934793	.	+	2	ID=PMILG00000015861.1-cds8;Parent=PMILG00000015861.1
scaffold_352	.	CDS	5935285	5935354	.	+	1	ID=PMILG00000015861.1-cds9;Parent=PMILG00000015861.1
scaffold_352	.	CDS	5935546	5935582	.	+	0	ID=PMILG00000015861.1-cds10;Parent=PMILG00000015861.1
scaffold_352	.	CDS	5936465	5936609	.	+	2	ID=PMILG00000015861.1-cds11;Parent=PMILG00000015861.1
scaffold_352	.	CDS	5937340	5937484	.	+	1	ID=PMILG00000015861.1-cds12;Parent=PMILG00000015861.1
scaffold_352	.	five_prime_UTR	5917794	5917921	.	+	.	ID=PMILG00000015861.1-five_prime_utr1;Parent=PMILG00000015861.1
scaffold_352	.	three_prime_UTR	5937485	5939157	.	+	.	ID=PMILG00000015861.1-three_prime_utr1;Parent=PMILG00000015861.1
scaffold_352	.	gene	5939249	5947740	.	-	.	ID=PMILG00000015862;Name=scaffold_352.g14439.t1
scaffold_352	.	mRNA	5939249	5947740	.	-	.	ID=PMILG00000015862.1;Parent=PMILG00000015862;Name=scaffold_352.g14439.t1
scaffold_352	.	exon	5939249	5939710	.	-	.	ID=PMILG00000015862.1-exon1;Parent=PMILG00000015862.1
scaffold_352	.	exon	5939790	5939929	.	-	.	ID=PMILG00000015862.1-exon2;Parent=PMILG00000015862.1
scaffold_352	.	exon	5940017	5940189	.	-	.	ID=PMILG00000015862.1-exon3;Parent=PMILG00000015862.1
scaffold_352	.	exon	5940433	5940629	.	-	.	ID=PMILG00000015862.1-exon4;Parent=PMILG00000015862.1
scaffold_352	.	exon	5940749	5940797	.	-	.	ID=PMILG00000015862.1-exon5;Parent=PMILG00000015862.1
scaffold_352	.	exon	5940939	5941117	.	-	.	ID=PMILG00000015862.1-exon6;Parent=PMILG00000015862.1
scaffold_352	.	exon	5941210	5941306	.	-	.	ID=PMILG00000015862.1-exon7;Parent=PMILG00000015862.1
scaffold_352	.	exon	5941412	5941496	.	-	.	ID=PMILG00000015862.1-exon8;Parent=PMILG00000015862.1
scaffold_352	.	exon	5941585	5941637	.	-	.	ID=PMILG00000015862.1-exon9;Parent=PMILG00000015862.1
scaffold_352	.	exon	5941723	5941841	.	-	.	ID=PMILG00000015862.1-exon10;Parent=PMILG00000015862.1
scaffold_352	.	exon	5942780	5942939	.	-	.	ID=PMILG00000015862.1-exon11;Parent=PMILG00000015862.1
scaffold_352	.	exon	5943052	5943159	.	-	.	ID=PMILG00000015862.1-exon12;Parent=PMILG00000015862.1
scaffold_352	.	exon	5943249	5943353	.	-	.	ID=PMILG00000015862.1-exon13;Parent=PMILG00000015862.1
scaffold_352	.	exon	5943477	5943629	.	-	.	ID=PMILG00000015862.1-exon14;Parent=PMILG00000015862.1
scaffold_352	.	exon	5943706	5943786	.	-	.	ID=PMILG00000015862.1-exon15;Parent=PMILG00000015862.1
scaffold_352	.	exon	5943896	5944033	.	-	.	ID=PMILG00000015862.1-exon16;Parent=PMILG00000015862.1
scaffold_352	.	exon	5944123	5944319	.	-	.	ID=PMILG00000015862.1-exon17;Parent=PMILG00000015862.1
scaffold_352	.	exon	5944423	5944474	.	-	.	ID=PMILG00000015862.1-exon18;Parent=PMILG00000015862.1
scaffold_352	.	exon	5945575	5945666	.	-	.	ID=PMILG00000015862.1-exon19;Parent=PMILG00000015862.1
scaffold_352	.	exon	5945768	5945870	.	-	.	ID=PMILG00000015862.1-exon20;Parent=PMILG00000015862.1
scaffold_352	.	exon	5946032	5946279	.	-	.	ID=PMILG00000015862.1-exon21;Parent=PMILG00000015862.1
scaffold_352	.	exon	5946410	5946607	.	-	.	ID=PMILG00000015862.1-exon22;Parent=PMILG00000015862.1
scaffold_352	.	exon	5947536	5947740	.	-	.	ID=PMILG00000015862.1-exon23;Parent=PMILG00000015862.1
scaffold_352	.	CDS	5939661	5939710	.	-	2	ID=PMILG00000015862.1-cds1;Parent=PMILG00000015862.1
scaffold_352	.	CDS	5939790	5939929	.	-	1	ID=PMILG00000015862.1-cds2;Parent=PMILG00000015862.1
scaffold_352	.	CDS	5940017	5940189	.	-	0	ID=PMILG00000015862.1-cds3;Parent=PMILG00000015862.1
scaffold_352	.	CDS	5940433	5940629	.	-	2	ID=PMILG00000015862.1-cds4;Parent=PMILG00000015862.1
scaffold_352	.	CDS	5940749	5940797	.	-	0	ID=PMILG00000015862.1-cds5;Parent=PMILG00000015862.1
scaffold_352	.	CDS	5940939	5941117	.	-	2	ID=PMILG00000015862.1-cds6;Parent=PMILG00000015862.1
scaffold_352	.	CDS	5941210	5941306	.	-	0	ID=PMILG00000015862.1-cds7;Parent=PMILG00000015862.1
scaffold_352	.	CDS	5941412	5941496	.	-	1	ID=PMILG00000015862.1-cds8;Parent=PMILG00000015862.1
scaffold_352	.	CDS	5941585	5941637	.	-	0	ID=PMILG00000015862.1-cds9;Parent=PMILG00000015862.1
scaffold_352	.	CDS	5941723	5941841	.	-	2	ID=PMILG00000015862.1-cds10;Parent=PMILG00000015862.1
scaffold_352	.	CDS	5942780	5942939	.	-	0	ID=PMILG00000015862.1-cds11;Parent=PMILG00000015862.1
scaffold_352	.	CDS	5943052	5943159	.	-	0	ID=PMILG00000015862.1-cds12;Parent=PMILG00000015862.1
scaffold_352	.	CDS	5943249	5943353	.	-	0	ID=PMILG00000015862.1-cds13;Parent=PMILG00000015862.1
scaffold_352	.	CDS	5943477	5943629	.	-	0	ID=PMILG00000015862.1-cds14;Parent=PMILG00000015862.1
scaffold_352	.	CDS	5943706	5943786	.	-	0	ID=PMILG00000015862.1-cds15;Parent=PMILG00000015862.1
scaffold_352	.	CDS	5943896	5944033	.	-	0	ID=PMILG00000015862.1-cds16;Parent=PMILG00000015862.1
scaffold_352	.	CDS	5944123	5944319	.	-	2	ID=PMILG00000015862.1-cds17;Parent=PMILG00000015862.1
scaffold_352	.	CDS	5944423	5944474	.	-	0	ID=PMILG00000015862.1-cds18;Parent=PMILG00000015862.1
scaffold_352	.	CDS	5945575	5945666	.	-	2	ID=PMILG00000015862.1-cds19;Parent=PMILG00000015862.1
scaffold_352	.	CDS	5945768	5945870	.	-	0	ID=PMILG00000015862.1-cds20;Parent=PMILG00000015862.1
scaffold_352	.	CDS	5946032	5946279	.	-	2	ID=PMILG00000015862.1-cds21;Parent=PMILG00000015862.1
scaffold_352	.	CDS	5946410	5946607	.	-	2	ID=PMILG00000015862.1-cds22;Parent=PMILG00000015862.1
scaffold_352	.	CDS	5947536	5947617	.	-	0	ID=PMILG00000015862.1-cds23;Parent=PMILG00000015862.1
scaffold_352	.	five_prime_UTR	5947618	5947740	.	-	.	ID=PMILG00000015862.1-five_prime_utr1;Parent=PMILG00000015862.1
scaffold_352	.	three_prime_UTR	5939249	5939660	.	-	.	ID=PMILG00000015862.1-three_prime_utr1;Parent=PMILG00000015862.1
scaffold_352	.	gene	5949211	5954923	.	+	.	ID=PMILG00000015863;Name=scaffold_352.g14440.t1
scaffold_352	.	mRNA	5949211	5954923	.	+	.	ID=PMILG00000015863.1;Parent=PMILG00000015863;Name=scaffold_352.g14440.t1
scaffold_352	.	exon	5949211	5949227	.	+	.	ID=PMILG00000015863.1-exon1;Parent=PMILG00000015863.1
scaffold_352	.	exon	5949380	5949500	.	+	.	ID=PMILG00000015863.1-exon2;Parent=PMILG00000015863.1
scaffold_352	.	exon	5950946	5951015	.	+	.	ID=PMILG00000015863.1-exon3;Parent=PMILG00000015863.1
scaffold_352	.	exon	5951421	5951497	.	+	.	ID=PMILG00000015863.1-exon4;Parent=PMILG00000015863.1
scaffold_352	.	exon	5951611	5951703	.	+	.	ID=PMILG00000015863.1-exon5;Parent=PMILG00000015863.1
scaffold_352	.	exon	5951786	5951968	.	+	.	ID=PMILG00000015863.1-exon6;Parent=PMILG00000015863.1
scaffold_352	.	exon	5952050	5952126	.	+	.	ID=PMILG00000015863.1-exon7;Parent=PMILG00000015863.1
scaffold_352	.	exon	5952379	5952536	.	+	.	ID=PMILG00000015863.1-exon8;Parent=PMILG00000015863.1
scaffold_352	.	exon	5952816	5952904	.	+	.	ID=PMILG00000015863.1-exon9;Parent=PMILG00000015863.1
scaffold_352	.	exon	5953065	5953234	.	+	.	ID=PMILG00000015863.1-exon10;Parent=PMILG00000015863.1
scaffold_352	.	exon	5954044	5954923	.	+	.	ID=PMILG00000015863.1-exon11;Parent=PMILG00000015863.1
scaffold_352	.	CDS	5949211	5949227	.	+	0	ID=PMILG00000015863.1-cds1;Parent=PMILG00000015863.1
scaffold_352	.	CDS	5949380	5949500	.	+	1	ID=PMILG00000015863.1-cds2;Parent=PMILG00000015863.1
scaffold_352	.	CDS	5950946	5951015	.	+	0	ID=PMILG00000015863.1-cds3;Parent=PMILG00000015863.1
scaffold_352	.	CDS	5951421	5951497	.	+	2	ID=PMILG00000015863.1-cds4;Parent=PMILG00000015863.1
scaffold_352	.	CDS	5951611	5951703	.	+	0	ID=PMILG00000015863.1-cds5;Parent=PMILG00000015863.1
scaffold_352	.	CDS	5951786	5951968	.	+	0	ID=PMILG00000015863.1-cds6;Parent=PMILG00000015863.1
scaffold_352	.	CDS	5952050	5952126	.	+	0	ID=PMILG00000015863.1-cds7;Parent=PMILG00000015863.1
scaffold_352	.	CDS	5952379	5952536	.	+	1	ID=PMILG00000015863.1-cds8;Parent=PMILG00000015863.1
scaffold_352	.	CDS	5952816	5952904	.	+	2	ID=PMILG00000015863.1-cds9;Parent=PMILG00000015863.1
scaffold_352	.	CDS	5953065	5953160	.	+	0	ID=PMILG00000015863.1-cds10;Parent=PMILG00000015863.1
scaffold_352	.	three_prime_UTR	5953161	5953234	.	+	.	ID=PMILG00000015863.1-three_prime_utr1;Parent=PMILG00000015863.1
scaffold_352	.	three_prime_UTR	5954044	5954923	.	+	.	ID=PMILG00000015863.1-three_prime_utr2;Parent=PMILG00000015863.1
scaffold_352	.	mRNA	5949211	5954923	.	+	.	ID=PMILG00000015863.2;Parent=PMILG00000015863;Name=scaffold_352.g14440.t1
scaffold_352	.	exon	5949211	5949227	.	+	.	ID=PMILG00000015863.2-exon1;Parent=PMILG00000015863.2
scaffold_352	.	exon	5949380	5949500	.	+	.	ID=PMILG00000015863.2-exon2;Parent=PMILG00000015863.2
scaffold_352	.	exon	5950946	5951015	.	+	.	ID=PMILG00000015863.2-exon3;Parent=PMILG00000015863.2
scaffold_352	.	exon	5951421	5951497	.	+	.	ID=PMILG00000015863.2-exon4;Parent=PMILG00000015863.2
scaffold_352	.	exon	5951611	5951703	.	+	.	ID=PMILG00000015863.2-exon5;Parent=PMILG00000015863.2
scaffold_352	.	exon	5951786	5951968	.	+	.	ID=PMILG00000015863.2-exon6;Parent=PMILG00000015863.2
scaffold_352	.	exon	5952050	5952126	.	+	.	ID=PMILG00000015863.2-exon7;Parent=PMILG00000015863.2
scaffold_352	.	exon	5952379	5952536	.	+	.	ID=PMILG00000015863.2-exon8;Parent=PMILG00000015863.2
scaffold_352	.	exon	5952816	5952904	.	+	.	ID=PMILG00000015863.2-exon9;Parent=PMILG00000015863.2
scaffold_352	.	exon	5953065	5954923	.	+	.	ID=PMILG00000015863.2-exon10;Parent=PMILG00000015863.2
scaffold_352	.	CDS	5949211	5949227	.	+	0	ID=PMILG00000015863.2-cds1;Parent=PMILG00000015863.2
scaffold_352	.	CDS	5949380	5949500	.	+	1	ID=PMILG00000015863.2-cds2;Parent=PMILG00000015863.2
scaffold_352	.	CDS	5950946	5951015	.	+	0	ID=PMILG00000015863.2-cds3;Parent=PMILG00000015863.2
scaffold_352	.	CDS	5951421	5951497	.	+	2	ID=PMILG00000015863.2-cds4;Parent=PMILG00000015863.2
scaffold_352	.	CDS	5951611	5951703	.	+	0	ID=PMILG00000015863.2-cds5;Parent=PMILG00000015863.2
scaffold_352	.	CDS	5951786	5951968	.	+	0	ID=PMILG00000015863.2-cds6;Parent=PMILG00000015863.2
scaffold_352	.	CDS	5952050	5952126	.	+	0	ID=PMILG00000015863.2-cds7;Parent=PMILG00000015863.2
scaffold_352	.	CDS	5952379	5952536	.	+	1	ID=PMILG00000015863.2-cds8;Parent=PMILG00000015863.2
scaffold_352	.	CDS	5952816	5952904	.	+	2	ID=PMILG00000015863.2-cds9;Parent=PMILG00000015863.2
scaffold_352	.	CDS	5953065	5953160	.	+	0	ID=PMILG00000015863.2-cds10;Parent=PMILG00000015863.2
scaffold_352	.	three_prime_UTR	5953161	5954923	.	+	.	ID=PMILG00000015863.2-three_prime_utr1;Parent=PMILG00000015863.2
scaffold_352	.	gene	5956087	5967528	.	-	.	ID=PMILG00000015864;Name=MERGED: scaffold_352.g14441.t1
scaffold_352	.	mRNA	5956087	5967528	.	-	.	ID=PMILG00000015864.1;Parent=PMILG00000015864;Name=MERGED: scaffold_352.g14441.t1
scaffold_352	.	exon	5956087	5957135	.	-	.	ID=PMILG00000015864.1-exon1;Parent=PMILG00000015864.1
scaffold_352	.	exon	5957224	5957400	.	-	.	ID=PMILG00000015864.1-exon2;Parent=PMILG00000015864.1
scaffold_352	.	exon	5957475	5957592	.	-	.	ID=PMILG00000015864.1-exon3;Parent=PMILG00000015864.1
scaffold_352	.	exon	5957729	5957862	.	-	.	ID=PMILG00000015864.1-exon4;Parent=PMILG00000015864.1
scaffold_352	.	exon	5957961	5958108	.	-	.	ID=PMILG00000015864.1-exon5;Parent=PMILG00000015864.1
scaffold_352	.	exon	5958303	5958449	.	-	.	ID=PMILG00000015864.1-exon6;Parent=PMILG00000015864.1
scaffold_352	.	exon	5958567	5958701	.	-	.	ID=PMILG00000015864.1-exon7;Parent=PMILG00000015864.1
scaffold_352	.	exon	5958809	5958933	.	-	.	ID=PMILG00000015864.1-exon8;Parent=PMILG00000015864.1
scaffold_352	.	exon	5959099	5959121	.	-	.	ID=PMILG00000015864.1-exon9;Parent=PMILG00000015864.1
scaffold_352	.	exon	5959224	5959442	.	-	.	ID=PMILG00000015864.1-exon10;Parent=PMILG00000015864.1
scaffold_352	.	exon	5959518	5959613	.	-	.	ID=PMILG00000015864.1-exon11;Parent=PMILG00000015864.1
scaffold_352	.	exon	5962797	5965583	.	-	.	ID=PMILG00000015864.1-exon12;Parent=PMILG00000015864.1
scaffold_352	.	exon	5965765	5966407	.	-	.	ID=PMILG00000015864.1-exon13;Parent=PMILG00000015864.1
scaffold_352	.	exon	5967278	5967528	.	-	.	ID=PMILG00000015864.1-exon14;Parent=PMILG00000015864.1
scaffold_352	.	CDS	5956883	5957135	.	-	1	ID=PMILG00000015864.1-cds1;Parent=PMILG00000015864.1
scaffold_352	.	CDS	5957224	5957400	.	-	1	ID=PMILG00000015864.1-cds2;Parent=PMILG00000015864.1
scaffold_352	.	CDS	5957475	5957592	.	-	2	ID=PMILG00000015864.1-cds3;Parent=PMILG00000015864.1
scaffold_352	.	CDS	5957729	5957862	.	-	1	ID=PMILG00000015864.1-cds4;Parent=PMILG00000015864.1
scaffold_352	.	CDS	5957961	5958108	.	-	2	ID=PMILG00000015864.1-cds5;Parent=PMILG00000015864.1
scaffold_352	.	CDS	5958303	5958449	.	-	2	ID=PMILG00000015864.1-cds6;Parent=PMILG00000015864.1
scaffold_352	.	CDS	5958567	5958701	.	-	2	ID=PMILG00000015864.1-cds7;Parent=PMILG00000015864.1
scaffold_352	.	CDS	5958809	5958933	.	-	1	ID=PMILG00000015864.1-cds8;Parent=PMILG00000015864.1
scaffold_352	.	CDS	5959099	5959121	.	-	0	ID=PMILG00000015864.1-cds9;Parent=PMILG00000015864.1
scaffold_352	.	CDS	5959224	5959442	.	-	0	ID=PMILG00000015864.1-cds10;Parent=PMILG00000015864.1
scaffold_352	.	CDS	5959518	5959613	.	-	0	ID=PMILG00000015864.1-cds11;Parent=PMILG00000015864.1
scaffold_352	.	CDS	5962797	5965583	.	-	0	ID=PMILG00000015864.1-cds12;Parent=PMILG00000015864.1
scaffold_352	.	CDS	5965765	5966407	.	-	1	ID=PMILG00000015864.1-cds13;Parent=PMILG00000015864.1
scaffold_352	.	CDS	5967278	5967393	.	-	0	ID=PMILG00000015864.1-cds14;Parent=PMILG00000015864.1
scaffold_352	.	five_prime_UTR	5967394	5967528	.	-	.	ID=PMILG00000015864.1-five_prime_utr1;Parent=PMILG00000015864.1
scaffold_352	.	three_prime_UTR	5956087	5956882	.	-	.	ID=PMILG00000015864.1-three_prime_utr1;Parent=PMILG00000015864.1
scaffold_352	.	gene	5968779	5974708	.	-	.	ID=PMILG00000015865;Name=scaffold_352.g14443.t1
scaffold_352	.	mRNA	5968779	5974708	.	-	.	ID=PMILG00000015865.1;Parent=PMILG00000015865;Name=scaffold_352.g14443.t1
scaffold_352	.	exon	5968779	5970023	.	-	.	ID=PMILG00000015865.1-exon1;Parent=PMILG00000015865.1
scaffold_352	.	exon	5970135	5970214	.	-	.	ID=PMILG00000015865.1-exon2;Parent=PMILG00000015865.1
scaffold_352	.	exon	5970328	5970419	.	-	.	ID=PMILG00000015865.1-exon3;Parent=PMILG00000015865.1
scaffold_352	.	exon	5971363	5971499	.	-	.	ID=PMILG00000015865.1-exon4;Parent=PMILG00000015865.1
scaffold_352	.	exon	5971862	5971905	.	-	.	ID=PMILG00000015865.1-exon5;Parent=PMILG00000015865.1
scaffold_352	.	exon	5972005	5972133	.	-	.	ID=PMILG00000015865.1-exon6;Parent=PMILG00000015865.1
scaffold_352	.	exon	5972249	5972325	.	-	.	ID=PMILG00000015865.1-exon7;Parent=PMILG00000015865.1
scaffold_352	.	exon	5972415	5972481	.	-	.	ID=PMILG00000015865.1-exon8;Parent=PMILG00000015865.1
scaffold_352	.	exon	5973069	5973126	.	-	.	ID=PMILG00000015865.1-exon9;Parent=PMILG00000015865.1
scaffold_352	.	exon	5973238	5973326	.	-	.	ID=PMILG00000015865.1-exon10;Parent=PMILG00000015865.1
scaffold_352	.	exon	5973404	5973518	.	-	.	ID=PMILG00000015865.1-exon11;Parent=PMILG00000015865.1
scaffold_352	.	exon	5973624	5973834	.	-	.	ID=PMILG00000015865.1-exon12;Parent=PMILG00000015865.1
scaffold_352	.	exon	5973920	5974036	.	-	.	ID=PMILG00000015865.1-exon13;Parent=PMILG00000015865.1
scaffold_352	.	exon	5974164	5974331	.	-	.	ID=PMILG00000015865.1-exon14;Parent=PMILG00000015865.1
scaffold_352	.	exon	5974651	5974708	.	-	.	ID=PMILG00000015865.1-exon15;Parent=PMILG00000015865.1
scaffold_352	.	CDS	5969937	5970023	.	-	0	ID=PMILG00000015865.1-cds1;Parent=PMILG00000015865.1
scaffold_352	.	CDS	5970135	5970214	.	-	2	ID=PMILG00000015865.1-cds2;Parent=PMILG00000015865.1
scaffold_352	.	CDS	5970328	5970419	.	-	1	ID=PMILG00000015865.1-cds3;Parent=PMILG00000015865.1
scaffold_352	.	CDS	5971363	5971499	.	-	0	ID=PMILG00000015865.1-cds4;Parent=PMILG00000015865.1
scaffold_352	.	CDS	5971862	5971905	.	-	2	ID=PMILG00000015865.1-cds5;Parent=PMILG00000015865.1
scaffold_352	.	CDS	5972005	5972133	.	-	2	ID=PMILG00000015865.1-cds6;Parent=PMILG00000015865.1
scaffold_352	.	CDS	5972249	5972325	.	-	1	ID=PMILG00000015865.1-cds7;Parent=PMILG00000015865.1
scaffold_352	.	CDS	5972415	5972481	.	-	2	ID=PMILG00000015865.1-cds8;Parent=PMILG00000015865.1
scaffold_352	.	CDS	5973069	5973126	.	-	0	ID=PMILG00000015865.1-cds9;Parent=PMILG00000015865.1
scaffold_352	.	CDS	5973238	5973326	.	-	2	ID=PMILG00000015865.1-cds10;Parent=PMILG00000015865.1
scaffold_352	.	CDS	5973404	5973518	.	-	0	ID=PMILG00000015865.1-cds11;Parent=PMILG00000015865.1
scaffold_352	.	CDS	5973624	5973834	.	-	1	ID=PMILG00000015865.1-cds12;Parent=PMILG00000015865.1
scaffold_352	.	CDS	5973920	5974036	.	-	1	ID=PMILG00000015865.1-cds13;Parent=PMILG00000015865.1
scaffold_352	.	CDS	5974164	5974285	.	-	0	ID=PMILG00000015865.1-cds14;Parent=PMILG00000015865.1
scaffold_352	.	five_prime_UTR	5974286	5974331	.	-	.	ID=PMILG00000015865.1-five_prime_utr1;Parent=PMILG00000015865.1
scaffold_352	.	five_prime_UTR	5974651	5974708	.	-	.	ID=PMILG00000015865.1-five_prime_utr2;Parent=PMILG00000015865.1
scaffold_352	.	three_prime_UTR	5968779	5969936	.	-	.	ID=PMILG00000015865.1-three_prime_utr1;Parent=PMILG00000015865.1
scaffold_352	AUGUSTUS	gene	5982606	5995958	.	+	.	ID=PMILG00000015866;Name=scaffold_352.g14444.t1
scaffold_352	AUGUSTUS	mRNA	5982606	5995958	.	+	.	ID=PMILG00000015866.1;Parent=PMILG00000015866;Name=scaffold_352.g14444.t1
scaffold_352	AUGUSTUS	exon	5982606	5982908	.	+	.	ID=PMILG00000015866.1-exon1;Parent=PMILG00000015866.1
scaffold_352	AUGUSTUS	exon	5985081	5985212	.	+	.	ID=PMILG00000015866.1-exon2;Parent=PMILG00000015866.1
scaffold_352	AUGUSTUS	exon	5987405	5987497	.	+	.	ID=PMILG00000015866.1-exon3;Parent=PMILG00000015866.1
scaffold_352	AUGUSTUS	exon	5990542	5990690	.	+	.	ID=PMILG00000015866.1-exon4;Parent=PMILG00000015866.1
scaffold_352	AUGUSTUS	exon	5995730	5995958	.	+	.	ID=PMILG00000015866.1-exon5;Parent=PMILG00000015866.1
scaffold_352	AUGUSTUS	CDS	5982606	5982908	.	+	0	ID=PMILG00000015866.1-cds1;Parent=PMILG00000015866.1
scaffold_352	AUGUSTUS	CDS	5985081	5985212	.	+	0	ID=PMILG00000015866.1-cds2;Parent=PMILG00000015866.1
scaffold_352	AUGUSTUS	CDS	5987405	5987497	.	+	0	ID=PMILG00000015866.1-cds3;Parent=PMILG00000015866.1
scaffold_352	AUGUSTUS	CDS	5990542	5990690	.	+	0	ID=PMILG00000015866.1-cds4;Parent=PMILG00000015866.1
scaffold_352	AUGUSTUS	CDS	5995730	5995958	.	+	1	ID=PMILG00000015866.1-cds5;Parent=PMILG00000015866.1
scaffold_352	AUGUSTUS	gene	5995996	5996786	.	+	.	ID=PMILG00000015867;Name=scaffold_352.g14445.t1
scaffold_352	AUGUSTUS	mRNA	5995996	5996786	.	+	.	ID=PMILG00000015867.1;Parent=PMILG00000015867;Name=scaffold_352.g14445.t1
scaffold_352	AUGUSTUS	exon	5995996	5995998	.	+	.	ID=PMILG00000015867.1-exon1;Parent=PMILG00000015867.1
scaffold_352	AUGUSTUS	exon	5996163	5996276	.	+	.	ID=PMILG00000015867.1-exon2;Parent=PMILG00000015867.1
scaffold_352	AUGUSTUS	exon	5996394	5996474	.	+	.	ID=PMILG00000015867.1-exon3;Parent=PMILG00000015867.1
scaffold_352	AUGUSTUS	exon	5996595	5996786	.	+	.	ID=PMILG00000015867.1-exon4;Parent=PMILG00000015867.1
scaffold_352	AUGUSTUS	CDS	5995996	5995998	.	+	0	ID=PMILG00000015867.1-cds1;Parent=PMILG00000015867.1
scaffold_352	AUGUSTUS	CDS	5996163	5996276	.	+	0	ID=PMILG00000015867.1-cds2;Parent=PMILG00000015867.1
scaffold_352	AUGUSTUS	CDS	5996394	5996474	.	+	0	ID=PMILG00000015867.1-cds3;Parent=PMILG00000015867.1
scaffold_352	AUGUSTUS	CDS	5996595	5996786	.	+	0	ID=PMILG00000015867.1-cds4;Parent=PMILG00000015867.1
scaffold_352	AUGUSTUS	gene	6002048	6004112	.	-	.	ID=PMILG00000015868;Name=scaffold_352.g14446.t1
scaffold_352	AUGUSTUS	mRNA	6002048	6004112	.	-	.	ID=PMILG00000015868.1;Parent=PMILG00000015868;Name=scaffold_352.g14446.t1
scaffold_352	AUGUSTUS	exon	6002048	6002355	.	-	.	ID=PMILG00000015868.1-exon1;Parent=PMILG00000015868.1
scaffold_352	AUGUSTUS	exon	6002452	6002965	.	-	.	ID=PMILG00000015868.1-exon2;Parent=PMILG00000015868.1
scaffold_352	AUGUSTUS	exon	6003051	6003146	.	-	.	ID=PMILG00000015868.1-exon3;Parent=PMILG00000015868.1
scaffold_352	AUGUSTUS	exon	6004047	6004112	.	-	.	ID=PMILG00000015868.1-exon4;Parent=PMILG00000015868.1
scaffold_352	AUGUSTUS	CDS	6002048	6002355	.	-	2	ID=PMILG00000015868.1-cds1;Parent=PMILG00000015868.1
scaffold_352	AUGUSTUS	CDS	6002452	6002965	.	-	0	ID=PMILG00000015868.1-cds2;Parent=PMILG00000015868.1
scaffold_352	AUGUSTUS	CDS	6003051	6003146	.	-	0	ID=PMILG00000015868.1-cds3;Parent=PMILG00000015868.1
scaffold_352	AUGUSTUS	CDS	6004047	6004112	.	-	0	ID=PMILG00000015868.1-cds4;Parent=PMILG00000015868.1
scaffold_352	AUGUSTUS	gene	6004232	6015972	.	-	.	ID=PMILG00000015869;Name=scaffold_352.g14447.t1
scaffold_352	AUGUSTUS	mRNA	6004232	6015972	.	-	.	ID=PMILG00000015869.1;Parent=PMILG00000015869;Name=scaffold_352.g14447.t1
scaffold_352	AUGUSTUS	exon	6004232	6004410	.	-	.	ID=PMILG00000015869.1-exon1;Parent=PMILG00000015869.1
scaffold_352	AUGUSTUS	exon	6005085	6005235	.	-	.	ID=PMILG00000015869.1-exon2;Parent=PMILG00000015869.1
scaffold_352	AUGUSTUS	exon	6009890	6010063	.	-	.	ID=PMILG00000015869.1-exon3;Parent=PMILG00000015869.1
scaffold_352	AUGUSTUS	exon	6014228	6014678	.	-	.	ID=PMILG00000015869.1-exon4;Parent=PMILG00000015869.1
scaffold_352	AUGUSTUS	exon	6015920	6015972	.	-	.	ID=PMILG00000015869.1-exon5;Parent=PMILG00000015869.1
scaffold_352	AUGUSTUS	CDS	6004232	6004410	.	-	2	ID=PMILG00000015869.1-cds1;Parent=PMILG00000015869.1
scaffold_352	AUGUSTUS	CDS	6005085	6005235	.	-	0	ID=PMILG00000015869.1-cds2;Parent=PMILG00000015869.1
scaffold_352	AUGUSTUS	CDS	6009890	6010063	.	-	0	ID=PMILG00000015869.1-cds3;Parent=PMILG00000015869.1
scaffold_352	AUGUSTUS	CDS	6014228	6014678	.	-	1	ID=PMILG00000015869.1-cds4;Parent=PMILG00000015869.1
scaffold_352	AUGUSTUS	CDS	6015920	6015972	.	-	0	ID=PMILG00000015869.1-cds5;Parent=PMILG00000015869.1
scaffold_352	.	gene	6016404	6020770	.	-	.	ID=PMILG00000015870;Name=scaffold_352.g14448.t1
scaffold_352	.	mRNA	6016404	6020770	.	-	.	ID=PMILG00000015870.1;Parent=PMILG00000015870;Name=scaffold_352.g14448.t1
scaffold_352	.	exon	6016404	6016729	.	-	.	ID=PMILG00000015870.1-exon1;Parent=PMILG00000015870.1
scaffold_352	.	exon	6016918	6017146	.	-	.	ID=PMILG00000015870.1-exon2;Parent=PMILG00000015870.1
scaffold_352	.	exon	6017397	6017579	.	-	.	ID=PMILG00000015870.1-exon3;Parent=PMILG00000015870.1
scaffold_352	.	exon	6017678	6017825	.	-	.	ID=PMILG00000015870.1-exon4;Parent=PMILG00000015870.1
scaffold_352	.	exon	6018156	6018347	.	-	.	ID=PMILG00000015870.1-exon5;Parent=PMILG00000015870.1
scaffold_352	.	exon	6018460	6018572	.	-	.	ID=PMILG00000015870.1-exon6;Parent=PMILG00000015870.1
scaffold_352	.	exon	6019762	6019894	.	-	.	ID=PMILG00000015870.1-exon7;Parent=PMILG00000015870.1
scaffold_352	.	exon	6020673	6020770	.	-	.	ID=PMILG00000015870.1-exon8;Parent=PMILG00000015870.1
scaffold_352	.	CDS	6016645	6016729	.	-	1	ID=PMILG00000015870.1-cds1;Parent=PMILG00000015870.1
scaffold_352	.	CDS	6016918	6017146	.	-	2	ID=PMILG00000015870.1-cds2;Parent=PMILG00000015870.1
scaffold_352	.	CDS	6017397	6017579	.	-	2	ID=PMILG00000015870.1-cds3;Parent=PMILG00000015870.1
scaffold_352	.	CDS	6017678	6017825	.	-	0	ID=PMILG00000015870.1-cds4;Parent=PMILG00000015870.1
scaffold_352	.	CDS	6018156	6018347	.	-	0	ID=PMILG00000015870.1-cds5;Parent=PMILG00000015870.1
scaffold_352	.	CDS	6018460	6018572	.	-	2	ID=PMILG00000015870.1-cds6;Parent=PMILG00000015870.1
scaffold_352	.	CDS	6019762	6019894	.	-	0	ID=PMILG00000015870.1-cds7;Parent=PMILG00000015870.1
scaffold_352	.	CDS	6020673	6020693	.	-	0	ID=PMILG00000015870.1-cds8;Parent=PMILG00000015870.1
scaffold_352	.	five_prime_UTR	6020694	6020770	.	-	.	ID=PMILG00000015870.1-five_prime_utr1;Parent=PMILG00000015870.1
scaffold_352	.	three_prime_UTR	6016404	6016644	.	-	.	ID=PMILG00000015870.1-three_prime_utr1;Parent=PMILG00000015870.1
scaffold_352	AUGUSTUS	gene	6025233	6028062	.	+	.	ID=PMILG00000015871;Name=scaffold_352.g14449.t1
scaffold_352	AUGUSTUS	mRNA	6025233	6028062	.	+	.	ID=PMILG00000015871.1;Parent=PMILG00000015871;Name=scaffold_352.g14449.t1
scaffold_352	AUGUSTUS	exon	6025233	6025291	.	+	.	ID=PMILG00000015871.1-exon1;Parent=PMILG00000015871.1
scaffold_352	AUGUSTUS	exon	6025468	6025523	.	+	.	ID=PMILG00000015871.1-exon2;Parent=PMILG00000015871.1
scaffold_352	AUGUSTUS	exon	6025610	6025655	.	+	.	ID=PMILG00000015871.1-exon3;Parent=PMILG00000015871.1
scaffold_352	AUGUSTUS	exon	6025773	6025841	.	+	.	ID=PMILG00000015871.1-exon4;Parent=PMILG00000015871.1
scaffold_352	AUGUSTUS	exon	6025948	6026004	.	+	.	ID=PMILG00000015871.1-exon5;Parent=PMILG00000015871.1
scaffold_352	AUGUSTUS	exon	6026095	6026158	.	+	.	ID=PMILG00000015871.1-exon6;Parent=PMILG00000015871.1
scaffold_352	AUGUSTUS	exon	6027534	6027585	.	+	.	ID=PMILG00000015871.1-exon7;Parent=PMILG00000015871.1
scaffold_352	AUGUSTUS	exon	6027683	6027843	.	+	.	ID=PMILG00000015871.1-exon8;Parent=PMILG00000015871.1
scaffold_352	AUGUSTUS	exon	6027970	6028062	.	+	.	ID=PMILG00000015871.1-exon9;Parent=PMILG00000015871.1
scaffold_352	AUGUSTUS	CDS	6025233	6025291	.	+	0	ID=PMILG00000015871.1-cds1;Parent=PMILG00000015871.1
scaffold_352	AUGUSTUS	CDS	6025468	6025523	.	+	1	ID=PMILG00000015871.1-cds2;Parent=PMILG00000015871.1
scaffold_352	AUGUSTUS	CDS	6025610	6025655	.	+	2	ID=PMILG00000015871.1-cds3;Parent=PMILG00000015871.1
scaffold_352	AUGUSTUS	CDS	6025773	6025841	.	+	1	ID=PMILG00000015871.1-cds4;Parent=PMILG00000015871.1
scaffold_352	AUGUSTUS	CDS	6025948	6026004	.	+	1	ID=PMILG00000015871.1-cds5;Parent=PMILG00000015871.1
scaffold_352	AUGUSTUS	CDS	6026095	6026158	.	+	1	ID=PMILG00000015871.1-cds6;Parent=PMILG00000015871.1
scaffold_352	AUGUSTUS	CDS	6027534	6027585	.	+	0	ID=PMILG00000015871.1-cds7;Parent=PMILG00000015871.1
scaffold_352	AUGUSTUS	CDS	6027683	6027843	.	+	2	ID=PMILG00000015871.1-cds8;Parent=PMILG00000015871.1
scaffold_352	AUGUSTUS	CDS	6027970	6028062	.	+	0	ID=PMILG00000015871.1-cds9;Parent=PMILG00000015871.1
scaffold_352	.	gene	6028232	6032538	.	+	.	ID=PMILG00000015872;Name=scaffold_352.g14450.t1
scaffold_352	.	mRNA	6028232	6032538	.	+	.	ID=PMILG00000015872.1;Parent=PMILG00000015872;Name=scaffold_352.g14450.t1
scaffold_352	.	exon	6028232	6028403	.	+	.	ID=PMILG00000015872.1-exon1;Parent=PMILG00000015872.1
scaffold_352	.	exon	6029045	6029118	.	+	.	ID=PMILG00000015872.1-exon2;Parent=PMILG00000015872.1
scaffold_352	.	exon	6029231	6029317	.	+	.	ID=PMILG00000015872.1-exon3;Parent=PMILG00000015872.1
scaffold_352	.	exon	6030107	6030168	.	+	.	ID=PMILG00000015872.1-exon4;Parent=PMILG00000015872.1
scaffold_352	.	exon	6030281	6030374	.	+	.	ID=PMILG00000015872.1-exon5;Parent=PMILG00000015872.1
scaffold_352	.	exon	6030464	6030513	.	+	.	ID=PMILG00000015872.1-exon6;Parent=PMILG00000015872.1
scaffold_352	.	exon	6030611	6030734	.	+	.	ID=PMILG00000015872.1-exon7;Parent=PMILG00000015872.1
scaffold_352	.	exon	6030874	6030966	.	+	.	ID=PMILG00000015872.1-exon8;Parent=PMILG00000015872.1
scaffold_352	.	exon	6031071	6031135	.	+	.	ID=PMILG00000015872.1-exon9;Parent=PMILG00000015872.1
scaffold_352	.	exon	6031244	6031307	.	+	.	ID=PMILG00000015872.1-exon10;Parent=PMILG00000015872.1
scaffold_352	.	exon	6031423	6031529	.	+	.	ID=PMILG00000015872.1-exon11;Parent=PMILG00000015872.1
scaffold_352	.	exon	6031642	6032538	.	+	.	ID=PMILG00000015872.1-exon12;Parent=PMILG00000015872.1
scaffold_352	.	CDS	6028346	6028403	.	+	0	ID=PMILG00000015872.1-cds1;Parent=PMILG00000015872.1
scaffold_352	.	CDS	6029045	6029118	.	+	2	ID=PMILG00000015872.1-cds2;Parent=PMILG00000015872.1
scaffold_352	.	CDS	6029231	6029317	.	+	0	ID=PMILG00000015872.1-cds3;Parent=PMILG00000015872.1
scaffold_352	.	CDS	6030107	6030168	.	+	0	ID=PMILG00000015872.1-cds4;Parent=PMILG00000015872.1
scaffold_352	.	CDS	6030281	6030374	.	+	1	ID=PMILG00000015872.1-cds5;Parent=PMILG00000015872.1
scaffold_352	.	CDS	6030464	6030513	.	+	0	ID=PMILG00000015872.1-cds6;Parent=PMILG00000015872.1
scaffold_352	.	CDS	6030611	6030734	.	+	1	ID=PMILG00000015872.1-cds7;Parent=PMILG00000015872.1
scaffold_352	.	CDS	6030874	6030966	.	+	0	ID=PMILG00000015872.1-cds8;Parent=PMILG00000015872.1
scaffold_352	.	CDS	6031071	6031135	.	+	0	ID=PMILG00000015872.1-cds9;Parent=PMILG00000015872.1
scaffold_352	.	CDS	6031244	6031307	.	+	1	ID=PMILG00000015872.1-cds10;Parent=PMILG00000015872.1
scaffold_352	.	CDS	6031423	6031529	.	+	0	ID=PMILG00000015872.1-cds11;Parent=PMILG00000015872.1
scaffold_352	.	CDS	6031642	6031684	.	+	1	ID=PMILG00000015872.1-cds12;Parent=PMILG00000015872.1
scaffold_352	.	five_prime_UTR	6028232	6028345	.	+	.	ID=PMILG00000015872.1-five_prime_utr1;Parent=PMILG00000015872.1
scaffold_352	.	three_prime_UTR	6031685	6032538	.	+	.	ID=PMILG00000015872.1-three_prime_utr1;Parent=PMILG00000015872.1
scaffold_352	.	gene	6065368	6082329	.	-	.	ID=PMILG00000015873;Name=scaffold_352.g14451.t1
scaffold_352	.	mRNA	6065368	6082329	.	-	.	ID=PMILG00000015873.1;Parent=PMILG00000015873;Name=scaffold_352.g14451.t1
scaffold_352	.	exon	6065368	6065570	.	-	.	ID=PMILG00000015873.1-exon1;Parent=PMILG00000015873.1
scaffold_352	.	exon	6065666	6065801	.	-	.	ID=PMILG00000015873.1-exon2;Parent=PMILG00000015873.1
scaffold_352	.	exon	6066827	6066928	.	-	.	ID=PMILG00000015873.1-exon3;Parent=PMILG00000015873.1
scaffold_352	.	exon	6068033	6068180	.	-	.	ID=PMILG00000015873.1-exon4;Parent=PMILG00000015873.1
scaffold_352	.	exon	6069227	6069352	.	-	.	ID=PMILG00000015873.1-exon5;Parent=PMILG00000015873.1
scaffold_352	.	exon	6069650	6069717	.	-	.	ID=PMILG00000015873.1-exon6;Parent=PMILG00000015873.1
scaffold_352	.	exon	6069817	6069927	.	-	.	ID=PMILG00000015873.1-exon7;Parent=PMILG00000015873.1
scaffold_352	.	exon	6070021	6070225	.	-	.	ID=PMILG00000015873.1-exon8;Parent=PMILG00000015873.1
scaffold_352	.	exon	6070526	6070668	.	-	.	ID=PMILG00000015873.1-exon9;Parent=PMILG00000015873.1
scaffold_352	.	exon	6070744	6070835	.	-	.	ID=PMILG00000015873.1-exon10;Parent=PMILG00000015873.1
scaffold_352	.	exon	6070981	6071044	.	-	.	ID=PMILG00000015873.1-exon11;Parent=PMILG00000015873.1
scaffold_352	.	exon	6071190	6071280	.	-	.	ID=PMILG00000015873.1-exon12;Parent=PMILG00000015873.1
scaffold_352	.	exon	6071474	6071636	.	-	.	ID=PMILG00000015873.1-exon13;Parent=PMILG00000015873.1
scaffold_352	.	exon	6071760	6071814	.	-	.	ID=PMILG00000015873.1-exon14;Parent=PMILG00000015873.1
scaffold_352	.	exon	6071906	6072001	.	-	.	ID=PMILG00000015873.1-exon15;Parent=PMILG00000015873.1
scaffold_352	.	exon	6072350	6072450	.	-	.	ID=PMILG00000015873.1-exon16;Parent=PMILG00000015873.1
scaffold_352	.	exon	6073771	6073815	.	-	.	ID=PMILG00000015873.1-exon17;Parent=PMILG00000015873.1
scaffold_352	.	exon	6074103	6074219	.	-	.	ID=PMILG00000015873.1-exon18;Parent=PMILG00000015873.1
scaffold_352	.	exon	6074452	6074506	.	-	.	ID=PMILG00000015873.1-exon19;Parent=PMILG00000015873.1
scaffold_352	.	exon	6075542	6075664	.	-	.	ID=PMILG00000015873.1-exon20;Parent=PMILG00000015873.1
scaffold_352	.	exon	6076373	6076467	.	-	.	ID=PMILG00000015873.1-exon21;Parent=PMILG00000015873.1
scaffold_352	.	exon	6082118	6082329	.	-	.	ID=PMILG00000015873.1-exon22;Parent=PMILG00000015873.1
scaffold_352	.	CDS	6065485	6065570	.	-	2	ID=PMILG00000015873.1-cds1;Parent=PMILG00000015873.1
scaffold_352	.	CDS	6065666	6065801	.	-	0	ID=PMILG00000015873.1-cds2;Parent=PMILG00000015873.1
scaffold_352	.	CDS	6066827	6066928	.	-	0	ID=PMILG00000015873.1-cds3;Parent=PMILG00000015873.1
scaffold_352	.	CDS	6068033	6068180	.	-	1	ID=PMILG00000015873.1-cds4;Parent=PMILG00000015873.1
scaffold_352	.	CDS	6069227	6069352	.	-	1	ID=PMILG00000015873.1-cds5;Parent=PMILG00000015873.1
scaffold_352	.	CDS	6069650	6069717	.	-	0	ID=PMILG00000015873.1-cds6;Parent=PMILG00000015873.1
scaffold_352	.	CDS	6069817	6069927	.	-	0	ID=PMILG00000015873.1-cds7;Parent=PMILG00000015873.1
scaffold_352	.	CDS	6070021	6070225	.	-	1	ID=PMILG00000015873.1-cds8;Parent=PMILG00000015873.1
scaffold_352	.	CDS	6070526	6070668	.	-	0	ID=PMILG00000015873.1-cds9;Parent=PMILG00000015873.1
scaffold_352	.	CDS	6070744	6070835	.	-	2	ID=PMILG00000015873.1-cds10;Parent=PMILG00000015873.1
scaffold_352	.	CDS	6070981	6071044	.	-	0	ID=PMILG00000015873.1-cds11;Parent=PMILG00000015873.1
scaffold_352	.	CDS	6071190	6071280	.	-	1	ID=PMILG00000015873.1-cds12;Parent=PMILG00000015873.1
scaffold_352	.	CDS	6071474	6071636	.	-	2	ID=PMILG00000015873.1-cds13;Parent=PMILG00000015873.1
scaffold_352	.	CDS	6071760	6071814	.	-	0	ID=PMILG00000015873.1-cds14;Parent=PMILG00000015873.1
scaffold_352	.	CDS	6071906	6072001	.	-	0	ID=PMILG00000015873.1-cds15;Parent=PMILG00000015873.1
scaffold_352	.	CDS	6072350	6072450	.	-	2	ID=PMILG00000015873.1-cds16;Parent=PMILG00000015873.1
scaffold_352	.	CDS	6073771	6073815	.	-	2	ID=PMILG00000015873.1-cds17;Parent=PMILG00000015873.1
scaffold_352	.	CDS	6074103	6074219	.	-	2	ID=PMILG00000015873.1-cds18;Parent=PMILG00000015873.1
scaffold_352	.	CDS	6074452	6074506	.	-	0	ID=PMILG00000015873.1-cds19;Parent=PMILG00000015873.1
scaffold_352	.	CDS	6075542	6075664	.	-	0	ID=PMILG00000015873.1-cds20;Parent=PMILG00000015873.1
scaffold_352	.	CDS	6076373	6076467	.	-	2	ID=PMILG00000015873.1-cds21;Parent=PMILG00000015873.1
scaffold_352	.	CDS	6082118	6082178	.	-	0	ID=PMILG00000015873.1-cds22;Parent=PMILG00000015873.1
scaffold_352	.	five_prime_UTR	6082179	6082329	.	-	.	ID=PMILG00000015873.1-five_prime_utr1;Parent=PMILG00000015873.1
scaffold_352	.	three_prime_UTR	6065368	6065484	.	-	.	ID=PMILG00000015873.1-three_prime_utr1;Parent=PMILG00000015873.1
scaffold_352	.	gene	6085054	6093168	.	+	.	ID=PMILG00000015874;Name=scaffold_352.g14452.t1
scaffold_352	.	mRNA	6085054	6093168	.	+	.	ID=PMILG00000015874.1;Parent=PMILG00000015874;Name=scaffold_352.g14452.t1
scaffold_352	.	exon	6085054	6085148	.	+	.	ID=PMILG00000015874.1-exon1;Parent=PMILG00000015874.1
scaffold_352	.	exon	6085885	6086046	.	+	.	ID=PMILG00000015874.1-exon2;Parent=PMILG00000015874.1
scaffold_352	.	exon	6086162	6086198	.	+	.	ID=PMILG00000015874.1-exon3;Parent=PMILG00000015874.1
scaffold_352	.	exon	6086309	6086484	.	+	.	ID=PMILG00000015874.1-exon4;Parent=PMILG00000015874.1
scaffold_352	.	exon	6086762	6086851	.	+	.	ID=PMILG00000015874.1-exon5;Parent=PMILG00000015874.1
scaffold_352	.	exon	6086949	6087116	.	+	.	ID=PMILG00000015874.1-exon6;Parent=PMILG00000015874.1
scaffold_352	.	exon	6087341	6087506	.	+	.	ID=PMILG00000015874.1-exon7;Parent=PMILG00000015874.1
scaffold_352	.	exon	6087723	6087893	.	+	.	ID=PMILG00000015874.1-exon8;Parent=PMILG00000015874.1
scaffold_352	.	exon	6088001	6088172	.	+	.	ID=PMILG00000015874.1-exon9;Parent=PMILG00000015874.1
scaffold_352	.	exon	6088301	6088601	.	+	.	ID=PMILG00000015874.1-exon10;Parent=PMILG00000015874.1
scaffold_352	.	exon	6088900	6088994	.	+	.	ID=PMILG00000015874.1-exon11;Parent=PMILG00000015874.1
scaffold_352	.	exon	6089248	6089389	.	+	.	ID=PMILG00000015874.1-exon12;Parent=PMILG00000015874.1
scaffold_352	.	exon	6089474	6089614	.	+	.	ID=PMILG00000015874.1-exon13;Parent=PMILG00000015874.1
scaffold_352	.	exon	6089737	6089864	.	+	.	ID=PMILG00000015874.1-exon14;Parent=PMILG00000015874.1
scaffold_352	.	exon	6090112	6090178	.	+	.	ID=PMILG00000015874.1-exon15;Parent=PMILG00000015874.1
scaffold_352	.	exon	6090275	6090388	.	+	.	ID=PMILG00000015874.1-exon16;Parent=PMILG00000015874.1
scaffold_352	.	exon	6090735	6090850	.	+	.	ID=PMILG00000015874.1-exon17;Parent=PMILG00000015874.1
scaffold_352	.	exon	6090982	6091099	.	+	.	ID=PMILG00000015874.1-exon18;Parent=PMILG00000015874.1
scaffold_352	.	exon	6091197	6091352	.	+	.	ID=PMILG00000015874.1-exon19;Parent=PMILG00000015874.1
scaffold_352	.	exon	6092104	6093168	.	+	.	ID=PMILG00000015874.1-exon20;Parent=PMILG00000015874.1
scaffold_352	.	CDS	6085885	6086046	.	+	0	ID=PMILG00000015874.1-cds1;Parent=PMILG00000015874.1
scaffold_352	.	CDS	6086162	6086198	.	+	0	ID=PMILG00000015874.1-cds2;Parent=PMILG00000015874.1
scaffold_352	.	CDS	6086309	6086484	.	+	2	ID=PMILG00000015874.1-cds3;Parent=PMILG00000015874.1
scaffold_352	.	CDS	6086762	6086851	.	+	0	ID=PMILG00000015874.1-cds4;Parent=PMILG00000015874.1
scaffold_352	.	CDS	6086949	6087116	.	+	0	ID=PMILG00000015874.1-cds5;Parent=PMILG00000015874.1
scaffold_352	.	CDS	6087341	6087506	.	+	0	ID=PMILG00000015874.1-cds6;Parent=PMILG00000015874.1
scaffold_352	.	CDS	6087723	6087893	.	+	2	ID=PMILG00000015874.1-cds7;Parent=PMILG00000015874.1
scaffold_352	.	CDS	6088001	6088172	.	+	2	ID=PMILG00000015874.1-cds8;Parent=PMILG00000015874.1
scaffold_352	.	CDS	6088301	6088601	.	+	1	ID=PMILG00000015874.1-cds9;Parent=PMILG00000015874.1
scaffold_352	.	CDS	6088900	6088994	.	+	0	ID=PMILG00000015874.1-cds10;Parent=PMILG00000015874.1
scaffold_352	.	CDS	6089248	6089389	.	+	1	ID=PMILG00000015874.1-cds11;Parent=PMILG00000015874.1
scaffold_352	.	CDS	6089474	6089614	.	+	0	ID=PMILG00000015874.1-cds12;Parent=PMILG00000015874.1
scaffold_352	.	CDS	6089737	6089864	.	+	0	ID=PMILG00000015874.1-cds13;Parent=PMILG00000015874.1
scaffold_352	.	CDS	6090112	6090178	.	+	1	ID=PMILG00000015874.1-cds14;Parent=PMILG00000015874.1
scaffold_352	.	CDS	6090275	6090388	.	+	0	ID=PMILG00000015874.1-cds15;Parent=PMILG00000015874.1
scaffold_352	.	CDS	6090735	6090850	.	+	0	ID=PMILG00000015874.1-cds16;Parent=PMILG00000015874.1
scaffold_352	.	CDS	6090982	6091099	.	+	1	ID=PMILG00000015874.1-cds17;Parent=PMILG00000015874.1
scaffold_352	.	CDS	6091197	6091352	.	+	0	ID=PMILG00000015874.1-cds18;Parent=PMILG00000015874.1
scaffold_352	.	CDS	6092104	6092376	.	+	0	ID=PMILG00000015874.1-cds19;Parent=PMILG00000015874.1
scaffold_352	.	five_prime_UTR	6085054	6085148	.	+	.	ID=PMILG00000015874.1-five_prime_utr1;Parent=PMILG00000015874.1
scaffold_352	.	three_prime_UTR	6092377	6093168	.	+	.	ID=PMILG00000015874.1-three_prime_utr1;Parent=PMILG00000015874.1
scaffold_352	AUGUSTUS	gene	6111070	6125624	.	+	.	ID=PMILG00000015875;Name=scaffold_352.g14453.t1
scaffold_352	AUGUSTUS	mRNA	6111070	6125624	.	+	.	ID=PMILG00000015875.1;Parent=PMILG00000015875;Name=scaffold_352.g14453.t1
scaffold_352	AUGUSTUS	exon	6111070	6111138	.	+	.	ID=PMILG00000015875.1-exon1;Parent=PMILG00000015875.1
scaffold_352	AUGUSTUS	exon	6111880	6112010	.	+	.	ID=PMILG00000015875.1-exon2;Parent=PMILG00000015875.1
scaffold_352	AUGUSTUS	exon	6114654	6114771	.	+	.	ID=PMILG00000015875.1-exon3;Parent=PMILG00000015875.1
scaffold_352	AUGUSTUS	exon	6117229	6117381	.	+	.	ID=PMILG00000015875.1-exon4;Parent=PMILG00000015875.1
scaffold_352	AUGUSTUS	exon	6117755	6118061	.	+	.	ID=PMILG00000015875.1-exon5;Parent=PMILG00000015875.1
scaffold_352	AUGUSTUS	exon	6121307	6121377	.	+	.	ID=PMILG00000015875.1-exon6;Parent=PMILG00000015875.1
scaffold_352	AUGUSTUS	exon	6124174	6124376	.	+	.	ID=PMILG00000015875.1-exon7;Parent=PMILG00000015875.1
scaffold_352	AUGUSTUS	exon	6124720	6124803	.	+	.	ID=PMILG00000015875.1-exon8;Parent=PMILG00000015875.1
scaffold_352	AUGUSTUS	exon	6125567	6125624	.	+	.	ID=PMILG00000015875.1-exon9;Parent=PMILG00000015875.1
scaffold_352	AUGUSTUS	CDS	6111070	6111138	.	+	0	ID=PMILG00000015875.1-cds1;Parent=PMILG00000015875.1
scaffold_352	AUGUSTUS	CDS	6111880	6112010	.	+	0	ID=PMILG00000015875.1-cds2;Parent=PMILG00000015875.1
scaffold_352	AUGUSTUS	CDS	6114654	6114771	.	+	1	ID=PMILG00000015875.1-cds3;Parent=PMILG00000015875.1
scaffold_352	AUGUSTUS	CDS	6117229	6117381	.	+	0	ID=PMILG00000015875.1-cds4;Parent=PMILG00000015875.1
scaffold_352	AUGUSTUS	CDS	6117755	6118061	.	+	0	ID=PMILG00000015875.1-cds5;Parent=PMILG00000015875.1
scaffold_352	AUGUSTUS	CDS	6121307	6121377	.	+	2	ID=PMILG00000015875.1-cds6;Parent=PMILG00000015875.1
scaffold_352	AUGUSTUS	CDS	6124174	6124376	.	+	0	ID=PMILG00000015875.1-cds7;Parent=PMILG00000015875.1
scaffold_352	AUGUSTUS	CDS	6124720	6124803	.	+	1	ID=PMILG00000015875.1-cds8;Parent=PMILG00000015875.1
scaffold_352	AUGUSTUS	CDS	6125567	6125624	.	+	1	ID=PMILG00000015875.1-cds9;Parent=PMILG00000015875.1
scaffold_352	AUGUSTUS	gene	6125775	6132368	.	+	.	ID=PMILG00000015876;Name=scaffold_352.g14454.t1
scaffold_352	AUGUSTUS	mRNA	6125775	6132368	.	+	.	ID=PMILG00000015876.1;Parent=PMILG00000015876;Name=scaffold_352.g14454.t1
scaffold_352	AUGUSTUS	exon	6125775	6125805	.	+	.	ID=PMILG00000015876.1-exon1;Parent=PMILG00000015876.1
scaffold_352	AUGUSTUS	exon	6126830	6126988	.	+	.	ID=PMILG00000015876.1-exon2;Parent=PMILG00000015876.1
scaffold_352	AUGUSTUS	exon	6128327	6128453	.	+	.	ID=PMILG00000015876.1-exon3;Parent=PMILG00000015876.1
scaffold_352	AUGUSTUS	exon	6130245	6130368	.	+	.	ID=PMILG00000015876.1-exon4;Parent=PMILG00000015876.1
scaffold_352	AUGUSTUS	exon	6132363	6132368	.	+	.	ID=PMILG00000015876.1-exon5;Parent=PMILG00000015876.1
scaffold_352	AUGUSTUS	CDS	6125775	6125805	.	+	0	ID=PMILG00000015876.1-cds1;Parent=PMILG00000015876.1
scaffold_352	AUGUSTUS	CDS	6126830	6126988	.	+	2	ID=PMILG00000015876.1-cds2;Parent=PMILG00000015876.1
scaffold_352	AUGUSTUS	CDS	6128327	6128453	.	+	2	ID=PMILG00000015876.1-cds3;Parent=PMILG00000015876.1
scaffold_352	AUGUSTUS	CDS	6130245	6130368	.	+	1	ID=PMILG00000015876.1-cds4;Parent=PMILG00000015876.1
scaffold_352	AUGUSTUS	CDS	6132363	6132368	.	+	0	ID=PMILG00000015876.1-cds5;Parent=PMILG00000015876.1
scaffold_352	.	gene	6132235	6158369	.	-	.	ID=PMILG00000015877;Name=MERGED: scaffold_352.g14455.t1
scaffold_352	.	mRNA	6132235	6158369	.	-	.	ID=PMILG00000015877.1;Parent=PMILG00000015877;Name=MERGED: scaffold_352.g14455.t1
scaffold_352	.	exon	6132235	6134608	.	-	.	ID=PMILG00000015877.1-exon1;Parent=PMILG00000015877.1
scaffold_352	.	exon	6134855	6134992	.	-	.	ID=PMILG00000015877.1-exon2;Parent=PMILG00000015877.1
scaffold_352	.	exon	6138802	6138931	.	-	.	ID=PMILG00000015877.1-exon3;Parent=PMILG00000015877.1
scaffold_352	.	exon	6139188	6139316	.	-	.	ID=PMILG00000015877.1-exon4;Parent=PMILG00000015877.1
scaffold_352	.	exon	6139416	6139486	.	-	.	ID=PMILG00000015877.1-exon5;Parent=PMILG00000015877.1
scaffold_352	.	exon	6139581	6139713	.	-	.	ID=PMILG00000015877.1-exon6;Parent=PMILG00000015877.1
scaffold_352	.	exon	6140497	6140592	.	-	.	ID=PMILG00000015877.1-exon7;Parent=PMILG00000015877.1
scaffold_352	.	exon	6141881	6141973	.	-	.	ID=PMILG00000015877.1-exon8;Parent=PMILG00000015877.1
scaffold_352	.	exon	6142218	6142304	.	-	.	ID=PMILG00000015877.1-exon9;Parent=PMILG00000015877.1
scaffold_352	.	exon	6142481	6142573	.	-	.	ID=PMILG00000015877.1-exon10;Parent=PMILG00000015877.1
scaffold_352	.	exon	6146109	6146266	.	-	.	ID=PMILG00000015877.1-exon11;Parent=PMILG00000015877.1
scaffold_352	.	exon	6146458	6146541	.	-	.	ID=PMILG00000015877.1-exon12;Parent=PMILG00000015877.1
scaffold_352	.	exon	6147121	6147259	.	-	.	ID=PMILG00000015877.1-exon13;Parent=PMILG00000015877.1
scaffold_352	.	exon	6147673	6147780	.	-	.	ID=PMILG00000015877.1-exon14;Parent=PMILG00000015877.1
scaffold_352	.	exon	6154779	6154895	.	-	.	ID=PMILG00000015877.1-exon15;Parent=PMILG00000015877.1
scaffold_352	.	exon	6157393	6157527	.	-	.	ID=PMILG00000015877.1-exon16;Parent=PMILG00000015877.1
scaffold_352	.	exon	6157746	6158369	.	-	.	ID=PMILG00000015877.1-exon17;Parent=PMILG00000015877.1
scaffold_352	.	CDS	6134865	6134992	.	-	2	ID=PMILG00000015877.1-cds1;Parent=PMILG00000015877.1
scaffold_352	.	CDS	6138802	6138931	.	-	0	ID=PMILG00000015877.1-cds2;Parent=PMILG00000015877.1
scaffold_352	.	CDS	6139188	6139316	.	-	0	ID=PMILG00000015877.1-cds3;Parent=PMILG00000015877.1
scaffold_352	.	CDS	6139416	6139486	.	-	2	ID=PMILG00000015877.1-cds4;Parent=PMILG00000015877.1
scaffold_352	.	CDS	6139581	6139713	.	-	0	ID=PMILG00000015877.1-cds5;Parent=PMILG00000015877.1
scaffold_352	.	CDS	6140497	6140592	.	-	0	ID=PMILG00000015877.1-cds6;Parent=PMILG00000015877.1
scaffold_352	.	CDS	6141881	6141973	.	-	0	ID=PMILG00000015877.1-cds7;Parent=PMILG00000015877.1
scaffold_352	.	CDS	6142218	6142304	.	-	0	ID=PMILG00000015877.1-cds8;Parent=PMILG00000015877.1
scaffold_352	.	CDS	6142481	6142573	.	-	0	ID=PMILG00000015877.1-cds9;Parent=PMILG00000015877.1
scaffold_352	.	CDS	6146109	6146266	.	-	2	ID=PMILG00000015877.1-cds10;Parent=PMILG00000015877.1
scaffold_352	.	CDS	6146458	6146541	.	-	2	ID=PMILG00000015877.1-cds11;Parent=PMILG00000015877.1
scaffold_352	.	CDS	6147121	6147259	.	-	0	ID=PMILG00000015877.1-cds12;Parent=PMILG00000015877.1
scaffold_352	.	CDS	6147673	6147780	.	-	0	ID=PMILG00000015877.1-cds13;Parent=PMILG00000015877.1
scaffold_352	.	CDS	6154779	6154895	.	-	0	ID=PMILG00000015877.1-cds14;Parent=PMILG00000015877.1
scaffold_352	.	CDS	6157393	6157527	.	-	0	ID=PMILG00000015877.1-cds15;Parent=PMILG00000015877.1
scaffold_352	.	CDS	6157746	6157835	.	-	0	ID=PMILG00000015877.1-cds16;Parent=PMILG00000015877.1
scaffold_352	.	five_prime_UTR	6157836	6158369	.	-	.	ID=PMILG00000015877.1-five_prime_utr1;Parent=PMILG00000015877.1
scaffold_352	.	three_prime_UTR	6132235	6134608	.	-	.	ID=PMILG00000015877.1-three_prime_utr1;Parent=PMILG00000015877.1
scaffold_352	.	three_prime_UTR	6134855	6134864	.	-	.	ID=PMILG00000015877.1-three_prime_utr2;Parent=PMILG00000015877.1
scaffold_352	AUGUSTUS	gene	6158353	6161401	.	+	.	ID=PMILG00000015878;Name=scaffold_352.g14458.t1
scaffold_352	AUGUSTUS	mRNA	6158353	6161401	.	+	.	ID=PMILG00000015878.1;Parent=PMILG00000015878;Name=scaffold_352.g14458.t1
scaffold_352	AUGUSTUS	exon	6158353	6158365	.	+	.	ID=PMILG00000015878.1-exon1;Parent=PMILG00000015878.1
scaffold_352	AUGUSTUS	exon	6159664	6159806	.	+	.	ID=PMILG00000015878.1-exon2;Parent=PMILG00000015878.1
scaffold_352	AUGUSTUS	exon	6160081	6160200	.	+	.	ID=PMILG00000015878.1-exon3;Parent=PMILG00000015878.1
scaffold_352	AUGUSTUS	exon	6160355	6160507	.	+	.	ID=PMILG00000015878.1-exon4;Parent=PMILG00000015878.1
scaffold_352	AUGUSTUS	exon	6160975	6161106	.	+	.	ID=PMILG00000015878.1-exon5;Parent=PMILG00000015878.1
scaffold_352	AUGUSTUS	exon	6161240	6161401	.	+	.	ID=PMILG00000015878.1-exon6;Parent=PMILG00000015878.1
scaffold_352	AUGUSTUS	CDS	6158353	6158365	.	+	0	ID=PMILG00000015878.1-cds1;Parent=PMILG00000015878.1
scaffold_352	AUGUSTUS	CDS	6159664	6159806	.	+	2	ID=PMILG00000015878.1-cds2;Parent=PMILG00000015878.1
scaffold_352	AUGUSTUS	CDS	6160081	6160200	.	+	0	ID=PMILG00000015878.1-cds3;Parent=PMILG00000015878.1
scaffold_352	AUGUSTUS	CDS	6160355	6160507	.	+	0	ID=PMILG00000015878.1-cds4;Parent=PMILG00000015878.1
scaffold_352	AUGUSTUS	CDS	6160975	6161106	.	+	0	ID=PMILG00000015878.1-cds5;Parent=PMILG00000015878.1
scaffold_352	AUGUSTUS	CDS	6161240	6161401	.	+	0	ID=PMILG00000015878.1-cds6;Parent=PMILG00000015878.1
scaffold_352	AUGUSTUS	gene	6161744	6167878	.	+	.	ID=PMILG00000015879;Name=scaffold_352.g14459.t1
scaffold_352	AUGUSTUS	mRNA	6161744	6167878	.	+	.	ID=PMILG00000015879.1;Parent=PMILG00000015879;Name=scaffold_352.g14459.t1
scaffold_352	AUGUSTUS	exon	6161744	6161789	.	+	.	ID=PMILG00000015879.1-exon1;Parent=PMILG00000015879.1
scaffold_352	AUGUSTUS	exon	6162095	6162219	.	+	.	ID=PMILG00000015879.1-exon2;Parent=PMILG00000015879.1
scaffold_352	AUGUSTUS	exon	6162450	6162616	.	+	.	ID=PMILG00000015879.1-exon3;Parent=PMILG00000015879.1
scaffold_352	AUGUSTUS	exon	6162704	6162736	.	+	.	ID=PMILG00000015879.1-exon4;Parent=PMILG00000015879.1
scaffold_352	AUGUSTUS	exon	6162846	6162942	.	+	.	ID=PMILG00000015879.1-exon5;Parent=PMILG00000015879.1
scaffold_352	AUGUSTUS	exon	6163694	6163865	.	+	.	ID=PMILG00000015879.1-exon6;Parent=PMILG00000015879.1
scaffold_352	AUGUSTUS	exon	6164018	6165001	.	+	.	ID=PMILG00000015879.1-exon7;Parent=PMILG00000015879.1
scaffold_352	AUGUSTUS	exon	6165992	6166040	.	+	.	ID=PMILG00000015879.1-exon8;Parent=PMILG00000015879.1
scaffold_352	AUGUSTUS	exon	6167797	6167878	.	+	.	ID=PMILG00000015879.1-exon9;Parent=PMILG00000015879.1
scaffold_352	AUGUSTUS	CDS	6161744	6161789	.	+	0	ID=PMILG00000015879.1-cds1;Parent=PMILG00000015879.1
scaffold_352	AUGUSTUS	CDS	6162095	6162219	.	+	2	ID=PMILG00000015879.1-cds2;Parent=PMILG00000015879.1
scaffold_352	AUGUSTUS	CDS	6162450	6162616	.	+	0	ID=PMILG00000015879.1-cds3;Parent=PMILG00000015879.1
scaffold_352	AUGUSTUS	CDS	6162704	6162736	.	+	1	ID=PMILG00000015879.1-cds4;Parent=PMILG00000015879.1
scaffold_352	AUGUSTUS	CDS	6162846	6162942	.	+	1	ID=PMILG00000015879.1-cds5;Parent=PMILG00000015879.1
scaffold_352	AUGUSTUS	CDS	6163694	6163865	.	+	0	ID=PMILG00000015879.1-cds6;Parent=PMILG00000015879.1
scaffold_352	AUGUSTUS	CDS	6164018	6165001	.	+	2	ID=PMILG00000015879.1-cds7;Parent=PMILG00000015879.1
scaffold_352	AUGUSTUS	CDS	6165992	6166040	.	+	2	ID=PMILG00000015879.1-cds8;Parent=PMILG00000015879.1
scaffold_352	AUGUSTUS	CDS	6167797	6167878	.	+	1	ID=PMILG00000015879.1-cds9;Parent=PMILG00000015879.1
scaffold_352	AUGUSTUS	gene	6169067	6173982	.	+	.	ID=PMILG00000015880;Name=scaffold_352.g14460.t1
scaffold_352	AUGUSTUS	mRNA	6169067	6173982	.	+	.	ID=PMILG00000015880.1;Parent=PMILG00000015880;Name=scaffold_352.g14460.t1
scaffold_352	AUGUSTUS	exon	6169067	6169250	.	+	.	ID=PMILG00000015880.1-exon1;Parent=PMILG00000015880.1
scaffold_352	AUGUSTUS	exon	6169688	6169788	.	+	.	ID=PMILG00000015880.1-exon2;Parent=PMILG00000015880.1
scaffold_352	AUGUSTUS	exon	6169928	6170026	.	+	.	ID=PMILG00000015880.1-exon3;Parent=PMILG00000015880.1
scaffold_352	AUGUSTUS	exon	6170135	6170233	.	+	.	ID=PMILG00000015880.1-exon4;Parent=PMILG00000015880.1
scaffold_352	AUGUSTUS	exon	6170416	6170520	.	+	.	ID=PMILG00000015880.1-exon5;Parent=PMILG00000015880.1
scaffold_352	AUGUSTUS	exon	6170646	6170747	.	+	.	ID=PMILG00000015880.1-exon6;Parent=PMILG00000015880.1
scaffold_352	AUGUSTUS	exon	6170889	6170987	.	+	.	ID=PMILG00000015880.1-exon7;Parent=PMILG00000015880.1
scaffold_352	AUGUSTUS	exon	6171505	6171603	.	+	.	ID=PMILG00000015880.1-exon8;Parent=PMILG00000015880.1
scaffold_352	AUGUSTUS	exon	6171766	6171864	.	+	.	ID=PMILG00000015880.1-exon9;Parent=PMILG00000015880.1
scaffold_352	AUGUSTUS	exon	6172042	6172140	.	+	.	ID=PMILG00000015880.1-exon10;Parent=PMILG00000015880.1
scaffold_352	AUGUSTUS	exon	6172340	6172438	.	+	.	ID=PMILG00000015880.1-exon11;Parent=PMILG00000015880.1
scaffold_352	AUGUSTUS	exon	6172691	6172789	.	+	.	ID=PMILG00000015880.1-exon12;Parent=PMILG00000015880.1
scaffold_352	AUGUSTUS	exon	6173198	6173399	.	+	.	ID=PMILG00000015880.1-exon13;Parent=PMILG00000015880.1
scaffold_352	AUGUSTUS	exon	6173674	6173841	.	+	.	ID=PMILG00000015880.1-exon14;Parent=PMILG00000015880.1
scaffold_352	AUGUSTUS	exon	6173927	6173982	.	+	.	ID=PMILG00000015880.1-exon15;Parent=PMILG00000015880.1
scaffold_352	AUGUSTUS	CDS	6169067	6169250	.	+	0	ID=PMILG00000015880.1-cds1;Parent=PMILG00000015880.1
scaffold_352	AUGUSTUS	CDS	6169688	6169788	.	+	2	ID=PMILG00000015880.1-cds2;Parent=PMILG00000015880.1
scaffold_352	AUGUSTUS	CDS	6169928	6170026	.	+	0	ID=PMILG00000015880.1-cds3;Parent=PMILG00000015880.1
scaffold_352	AUGUSTUS	CDS	6170135	6170233	.	+	0	ID=PMILG00000015880.1-cds4;Parent=PMILG00000015880.1
scaffold_352	AUGUSTUS	CDS	6170416	6170520	.	+	0	ID=PMILG00000015880.1-cds5;Parent=PMILG00000015880.1
scaffold_352	AUGUSTUS	CDS	6170646	6170747	.	+	0	ID=PMILG00000015880.1-cds6;Parent=PMILG00000015880.1
scaffold_352	AUGUSTUS	CDS	6170889	6170987	.	+	0	ID=PMILG00000015880.1-cds7;Parent=PMILG00000015880.1
scaffold_352	AUGUSTUS	CDS	6171505	6171603	.	+	0	ID=PMILG00000015880.1-cds8;Parent=PMILG00000015880.1
scaffold_352	AUGUSTUS	CDS	6171766	6171864	.	+	0	ID=PMILG00000015880.1-cds9;Parent=PMILG00000015880.1
scaffold_352	AUGUSTUS	CDS	6172042	6172140	.	+	0	ID=PMILG00000015880.1-cds10;Parent=PMILG00000015880.1
scaffold_352	AUGUSTUS	CDS	6172340	6172438	.	+	0	ID=PMILG00000015880.1-cds11;Parent=PMILG00000015880.1
scaffold_352	AUGUSTUS	CDS	6172691	6172789	.	+	0	ID=PMILG00000015880.1-cds12;Parent=PMILG00000015880.1
scaffold_352	AUGUSTUS	CDS	6173198	6173399	.	+	0	ID=PMILG00000015880.1-cds13;Parent=PMILG00000015880.1
scaffold_352	AUGUSTUS	CDS	6173674	6173841	.	+	2	ID=PMILG00000015880.1-cds14;Parent=PMILG00000015880.1
scaffold_352	AUGUSTUS	CDS	6173927	6173982	.	+	2	ID=PMILG00000015880.1-cds15;Parent=PMILG00000015880.1
scaffold_352	.	gene	6173887	6183995	.	-	.	ID=PMILG00000015881;Name=scaffold_352.g14461.t1
scaffold_352	.	mRNA	6173887	6183995	.	-	.	ID=PMILG00000015881.1;Parent=PMILG00000015881;Name=scaffold_352.g14461.t1
scaffold_352	.	exon	6173887	6174720	.	-	.	ID=PMILG00000015881.1-exon1;Parent=PMILG00000015881.1
scaffold_352	.	exon	6174834	6175004	.	-	.	ID=PMILG00000015881.1-exon2;Parent=PMILG00000015881.1
scaffold_352	.	exon	6175196	6175297	.	-	.	ID=PMILG00000015881.1-exon3;Parent=PMILG00000015881.1
scaffold_352	.	exon	6175581	6175711	.	-	.	ID=PMILG00000015881.1-exon4;Parent=PMILG00000015881.1
scaffold_352	.	exon	6177309	6177492	.	-	.	ID=PMILG00000015881.1-exon5;Parent=PMILG00000015881.1
scaffold_352	.	exon	6177937	6178116	.	-	.	ID=PMILG00000015881.1-exon6;Parent=PMILG00000015881.1
scaffold_352	.	exon	6178983	6179087	.	-	.	ID=PMILG00000015881.1-exon7;Parent=PMILG00000015881.1
scaffold_352	.	exon	6179359	6179535	.	-	.	ID=PMILG00000015881.1-exon8;Parent=PMILG00000015881.1
scaffold_352	.	exon	6181218	6181417	.	-	.	ID=PMILG00000015881.1-exon9;Parent=PMILG00000015881.1
scaffold_352	.	exon	6181586	6181693	.	-	.	ID=PMILG00000015881.1-exon10;Parent=PMILG00000015881.1
scaffold_352	.	exon	6182375	6182528	.	-	.	ID=PMILG00000015881.1-exon11;Parent=PMILG00000015881.1
scaffold_352	.	exon	6183083	6183166	.	-	.	ID=PMILG00000015881.1-exon12;Parent=PMILG00000015881.1
scaffold_352	.	exon	6183900	6183995	.	-	.	ID=PMILG00000015881.1-exon13;Parent=PMILG00000015881.1
scaffold_352	.	CDS	6174586	6174720	.	-	0	ID=PMILG00000015881.1-cds1;Parent=PMILG00000015881.1
scaffold_352	.	CDS	6174834	6175004	.	-	0	ID=PMILG00000015881.1-cds2;Parent=PMILG00000015881.1
scaffold_352	.	CDS	6175196	6175297	.	-	0	ID=PMILG00000015881.1-cds3;Parent=PMILG00000015881.1
scaffold_352	.	CDS	6175581	6175711	.	-	2	ID=PMILG00000015881.1-cds4;Parent=PMILG00000015881.1
scaffold_352	.	CDS	6177309	6177492	.	-	0	ID=PMILG00000015881.1-cds5;Parent=PMILG00000015881.1
scaffold_352	.	CDS	6177937	6178116	.	-	0	ID=PMILG00000015881.1-cds6;Parent=PMILG00000015881.1
scaffold_352	.	CDS	6178983	6179087	.	-	0	ID=PMILG00000015881.1-cds7;Parent=PMILG00000015881.1
scaffold_352	.	CDS	6179359	6179535	.	-	0	ID=PMILG00000015881.1-cds8;Parent=PMILG00000015881.1
scaffold_352	.	CDS	6181218	6181417	.	-	2	ID=PMILG00000015881.1-cds9;Parent=PMILG00000015881.1
scaffold_352	.	CDS	6181586	6181693	.	-	2	ID=PMILG00000015881.1-cds10;Parent=PMILG00000015881.1
scaffold_352	.	CDS	6182375	6182528	.	-	0	ID=PMILG00000015881.1-cds11;Parent=PMILG00000015881.1
scaffold_352	.	CDS	6183083	6183166	.	-	0	ID=PMILG00000015881.1-cds12;Parent=PMILG00000015881.1
scaffold_352	.	five_prime_UTR	6183900	6183995	.	-	.	ID=PMILG00000015881.1-five_prime_utr1;Parent=PMILG00000015881.1
scaffold_352	.	three_prime_UTR	6173887	6174585	.	-	.	ID=PMILG00000015881.1-three_prime_utr1;Parent=PMILG00000015881.1
scaffold_352	AUGUSTUS	gene	6196582	6218311	.	+	.	ID=PMILG00000015882;Name=scaffold_352.g14462.t1
scaffold_352	AUGUSTUS	mRNA	6196582	6218311	.	+	.	ID=PMILG00000015882.1;Parent=PMILG00000015882;Name=scaffold_352.g14462.t1
scaffold_352	AUGUSTUS	exon	6196582	6197179	.	+	.	ID=PMILG00000015882.1-exon1;Parent=PMILG00000015882.1
scaffold_352	AUGUSTUS	exon	6208283	6208463	.	+	.	ID=PMILG00000015882.1-exon2;Parent=PMILG00000015882.1
scaffold_352	AUGUSTUS	exon	6209364	6209515	.	+	.	ID=PMILG00000015882.1-exon3;Parent=PMILG00000015882.1
scaffold_352	AUGUSTUS	exon	6214459	6214592	.	+	.	ID=PMILG00000015882.1-exon4;Parent=PMILG00000015882.1
scaffold_352	AUGUSTUS	exon	6215076	6215165	.	+	.	ID=PMILG00000015882.1-exon5;Parent=PMILG00000015882.1
scaffold_352	AUGUSTUS	exon	6215521	6215631	.	+	.	ID=PMILG00000015882.1-exon6;Parent=PMILG00000015882.1
scaffold_352	AUGUSTUS	exon	6215757	6215845	.	+	.	ID=PMILG00000015882.1-exon7;Parent=PMILG00000015882.1
scaffold_352	AUGUSTUS	exon	6216273	6216437	.	+	.	ID=PMILG00000015882.1-exon8;Parent=PMILG00000015882.1
scaffold_352	AUGUSTUS	exon	6216539	6216672	.	+	.	ID=PMILG00000015882.1-exon9;Parent=PMILG00000015882.1
scaffold_352	AUGUSTUS	exon	6217388	6217594	.	+	.	ID=PMILG00000015882.1-exon10;Parent=PMILG00000015882.1
scaffold_352	AUGUSTUS	exon	6217808	6217967	.	+	.	ID=PMILG00000015882.1-exon11;Parent=PMILG00000015882.1
scaffold_352	AUGUSTUS	exon	6218128	6218311	.	+	.	ID=PMILG00000015882.1-exon12;Parent=PMILG00000015882.1
scaffold_352	AUGUSTUS	CDS	6196582	6197179	.	+	0	ID=PMILG00000015882.1-cds1;Parent=PMILG00000015882.1
scaffold_352	AUGUSTUS	CDS	6208283	6208463	.	+	2	ID=PMILG00000015882.1-cds2;Parent=PMILG00000015882.1
scaffold_352	AUGUSTUS	CDS	6209364	6209515	.	+	1	ID=PMILG00000015882.1-cds3;Parent=PMILG00000015882.1
scaffold_352	AUGUSTUS	CDS	6214459	6214592	.	+	2	ID=PMILG00000015882.1-cds4;Parent=PMILG00000015882.1
scaffold_352	AUGUSTUS	CDS	6215076	6215165	.	+	0	ID=PMILG00000015882.1-cds5;Parent=PMILG00000015882.1
scaffold_352	AUGUSTUS	CDS	6215521	6215631	.	+	0	ID=PMILG00000015882.1-cds6;Parent=PMILG00000015882.1
scaffold_352	AUGUSTUS	CDS	6215757	6215845	.	+	0	ID=PMILG00000015882.1-cds7;Parent=PMILG00000015882.1
scaffold_352	AUGUSTUS	CDS	6216273	6216437	.	+	1	ID=PMILG00000015882.1-cds8;Parent=PMILG00000015882.1
scaffold_352	AUGUSTUS	CDS	6216539	6216672	.	+	1	ID=PMILG00000015882.1-cds9;Parent=PMILG00000015882.1
scaffold_352	AUGUSTUS	CDS	6217388	6217594	.	+	2	ID=PMILG00000015882.1-cds10;Parent=PMILG00000015882.1
scaffold_352	AUGUSTUS	CDS	6217808	6217967	.	+	2	ID=PMILG00000015882.1-cds11;Parent=PMILG00000015882.1
scaffold_352	AUGUSTUS	CDS	6218128	6218311	.	+	1	ID=PMILG00000015882.1-cds12;Parent=PMILG00000015882.1
scaffold_352	.	gene	6221908	6256480	.	+	.	ID=PMILG00000015883;Name=MERGED: scaffold_352.g14463.t1
scaffold_352	.	mRNA	6221908	6256480	.	+	.	ID=PMILG00000015883.1;Parent=PMILG00000015883;Name=MERGED: scaffold_352.g14463.t1
scaffold_352	.	exon	6221908	6222259	.	+	.	ID=PMILG00000015883.1-exon1;Parent=PMILG00000015883.1
scaffold_352	.	exon	6225005	6225104	.	+	.	ID=PMILG00000015883.1-exon2;Parent=PMILG00000015883.1
scaffold_352	.	exon	6230661	6230817	.	+	.	ID=PMILG00000015883.1-exon3;Parent=PMILG00000015883.1
scaffold_352	.	exon	6231250	6231327	.	+	.	ID=PMILG00000015883.1-exon4;Parent=PMILG00000015883.1
scaffold_352	.	exon	6232850	6232926	.	+	.	ID=PMILG00000015883.1-exon5;Parent=PMILG00000015883.1
scaffold_352	.	exon	6235064	6235131	.	+	.	ID=PMILG00000015883.1-exon6;Parent=PMILG00000015883.1
scaffold_352	.	exon	6235844	6235957	.	+	.	ID=PMILG00000015883.1-exon7;Parent=PMILG00000015883.1
scaffold_352	.	exon	6236063	6236241	.	+	.	ID=PMILG00000015883.1-exon8;Parent=PMILG00000015883.1
scaffold_352	.	exon	6237070	6237157	.	+	.	ID=PMILG00000015883.1-exon9;Parent=PMILG00000015883.1
scaffold_352	.	exon	6237766	6237929	.	+	.	ID=PMILG00000015883.1-exon10;Parent=PMILG00000015883.1
scaffold_352	.	exon	6238591	6238678	.	+	.	ID=PMILG00000015883.1-exon11;Parent=PMILG00000015883.1
scaffold_352	.	exon	6238937	6239100	.	+	.	ID=PMILG00000015883.1-exon12;Parent=PMILG00000015883.1
scaffold_352	.	exon	6239258	6239418	.	+	.	ID=PMILG00000015883.1-exon13;Parent=PMILG00000015883.1
scaffold_352	.	exon	6239659	6239783	.	+	.	ID=PMILG00000015883.1-exon14;Parent=PMILG00000015883.1
scaffold_352	.	exon	6239881	6240044	.	+	.	ID=PMILG00000015883.1-exon15;Parent=PMILG00000015883.1
scaffold_352	.	exon	6243419	6243509	.	+	.	ID=PMILG00000015883.1-exon16;Parent=PMILG00000015883.1
scaffold_352	.	exon	6244511	6244678	.	+	.	ID=PMILG00000015883.1-exon17;Parent=PMILG00000015883.1
scaffold_352	.	exon	6244772	6244911	.	+	.	ID=PMILG00000015883.1-exon18;Parent=PMILG00000015883.1
scaffold_352	.	exon	6245117	6245287	.	+	.	ID=PMILG00000015883.1-exon19;Parent=PMILG00000015883.1
scaffold_352	.	exon	6245660	6245743	.	+	.	ID=PMILG00000015883.1-exon20;Parent=PMILG00000015883.1
scaffold_352	.	exon	6246002	6246073	.	+	.	ID=PMILG00000015883.1-exon21;Parent=PMILG00000015883.1
scaffold_352	.	exon	6246161	6246230	.	+	.	ID=PMILG00000015883.1-exon22;Parent=PMILG00000015883.1
scaffold_352	.	exon	6246665	6246873	.	+	.	ID=PMILG00000015883.1-exon23;Parent=PMILG00000015883.1
scaffold_352	.	exon	6247068	6247220	.	+	.	ID=PMILG00000015883.1-exon24;Parent=PMILG00000015883.1
scaffold_352	.	exon	6247315	6247478	.	+	.	ID=PMILG00000015883.1-exon25;Parent=PMILG00000015883.1
scaffold_352	.	exon	6247662	6247886	.	+	.	ID=PMILG00000015883.1-exon26;Parent=PMILG00000015883.1
scaffold_352	.	exon	6248359	6248499	.	+	.	ID=PMILG00000015883.1-exon27;Parent=PMILG00000015883.1
scaffold_352	.	exon	6249689	6249773	.	+	.	ID=PMILG00000015883.1-exon28;Parent=PMILG00000015883.1
scaffold_352	.	exon	6249939	6250171	.	+	.	ID=PMILG00000015883.1-exon29;Parent=PMILG00000015883.1
scaffold_352	.	exon	6250746	6250878	.	+	.	ID=PMILG00000015883.1-exon30;Parent=PMILG00000015883.1
scaffold_352	.	exon	6252369	6252471	.	+	.	ID=PMILG00000015883.1-exon31;Parent=PMILG00000015883.1
scaffold_352	.	exon	6252558	6252699	.	+	.	ID=PMILG00000015883.1-exon32;Parent=PMILG00000015883.1
scaffold_352	.	exon	6253825	6253912	.	+	.	ID=PMILG00000015883.1-exon33;Parent=PMILG00000015883.1
scaffold_352	.	exon	6254032	6254244	.	+	.	ID=PMILG00000015883.1-exon34;Parent=PMILG00000015883.1
scaffold_352	.	exon	6254347	6254507	.	+	.	ID=PMILG00000015883.1-exon35;Parent=PMILG00000015883.1
scaffold_352	.	exon	6254669	6254812	.	+	.	ID=PMILG00000015883.1-exon36;Parent=PMILG00000015883.1
scaffold_352	.	exon	6255437	6255545	.	+	.	ID=PMILG00000015883.1-exon37;Parent=PMILG00000015883.1
scaffold_352	.	exon	6255848	6256480	.	+	.	ID=PMILG00000015883.1-exon38;Parent=PMILG00000015883.1
scaffold_352	.	CDS	6222214	6222259	.	+	0	ID=PMILG00000015883.1-cds1;Parent=PMILG00000015883.1
scaffold_352	.	CDS	6225005	6225104	.	+	2	ID=PMILG00000015883.1-cds2;Parent=PMILG00000015883.1
scaffold_352	.	CDS	6230661	6230817	.	+	1	ID=PMILG00000015883.1-cds3;Parent=PMILG00000015883.1
scaffold_352	.	CDS	6231250	6231327	.	+	0	ID=PMILG00000015883.1-cds4;Parent=PMILG00000015883.1
scaffold_352	.	CDS	6232850	6232926	.	+	0	ID=PMILG00000015883.1-cds5;Parent=PMILG00000015883.1
scaffold_352	.	CDS	6235064	6235131	.	+	1	ID=PMILG00000015883.1-cds6;Parent=PMILG00000015883.1
scaffold_352	.	CDS	6235844	6235957	.	+	2	ID=PMILG00000015883.1-cds7;Parent=PMILG00000015883.1
scaffold_352	.	CDS	6236063	6236241	.	+	2	ID=PMILG00000015883.1-cds8;Parent=PMILG00000015883.1
scaffold_352	.	CDS	6237070	6237157	.	+	0	ID=PMILG00000015883.1-cds9;Parent=PMILG00000015883.1
scaffold_352	.	CDS	6237766	6237929	.	+	2	ID=PMILG00000015883.1-cds10;Parent=PMILG00000015883.1
scaffold_352	.	CDS	6238591	6238678	.	+	0	ID=PMILG00000015883.1-cds11;Parent=PMILG00000015883.1
scaffold_352	.	CDS	6238937	6239100	.	+	2	ID=PMILG00000015883.1-cds12;Parent=PMILG00000015883.1
scaffold_352	.	CDS	6239258	6239418	.	+	0	ID=PMILG00000015883.1-cds13;Parent=PMILG00000015883.1
scaffold_352	.	CDS	6239659	6239783	.	+	1	ID=PMILG00000015883.1-cds14;Parent=PMILG00000015883.1
scaffold_352	.	CDS	6239881	6240044	.	+	2	ID=PMILG00000015883.1-cds15;Parent=PMILG00000015883.1
scaffold_352	.	CDS	6243419	6243509	.	+	0	ID=PMILG00000015883.1-cds16;Parent=PMILG00000015883.1
scaffold_352	.	CDS	6244511	6244678	.	+	2	ID=PMILG00000015883.1-cds17;Parent=PMILG00000015883.1
scaffold_352	.	CDS	6244772	6244911	.	+	2	ID=PMILG00000015883.1-cds18;Parent=PMILG00000015883.1
scaffold_352	.	CDS	6245117	6245287	.	+	0	ID=PMILG00000015883.1-cds19;Parent=PMILG00000015883.1
scaffold_352	.	CDS	6245660	6245743	.	+	0	ID=PMILG00000015883.1-cds20;Parent=PMILG00000015883.1
scaffold_352	.	CDS	6246002	6246073	.	+	0	ID=PMILG00000015883.1-cds21;Parent=PMILG00000015883.1
scaffold_352	.	CDS	6246161	6246230	.	+	0	ID=PMILG00000015883.1-cds22;Parent=PMILG00000015883.1
scaffold_352	.	CDS	6246665	6246873	.	+	2	ID=PMILG00000015883.1-cds23;Parent=PMILG00000015883.1
scaffold_352	.	CDS	6247068	6247220	.	+	0	ID=PMILG00000015883.1-cds24;Parent=PMILG00000015883.1
scaffold_352	.	CDS	6247315	6247478	.	+	0	ID=PMILG00000015883.1-cds25;Parent=PMILG00000015883.1
scaffold_352	.	CDS	6247662	6247886	.	+	1	ID=PMILG00000015883.1-cds26;Parent=PMILG00000015883.1
scaffold_352	.	CDS	6248359	6248499	.	+	1	ID=PMILG00000015883.1-cds27;Parent=PMILG00000015883.1
scaffold_352	.	CDS	6249689	6249773	.	+	1	ID=PMILG00000015883.1-cds28;Parent=PMILG00000015883.1
scaffold_352	.	CDS	6249939	6250171	.	+	0	ID=PMILG00000015883.1-cds29;Parent=PMILG00000015883.1
scaffold_352	.	CDS	6250746	6250878	.	+	1	ID=PMILG00000015883.1-cds30;Parent=PMILG00000015883.1
scaffold_352	.	CDS	6252369	6252471	.	+	0	ID=PMILG00000015883.1-cds31;Parent=PMILG00000015883.1
scaffold_352	.	CDS	6252558	6252699	.	+	2	ID=PMILG00000015883.1-cds32;Parent=PMILG00000015883.1
scaffold_352	.	CDS	6253825	6253912	.	+	1	ID=PMILG00000015883.1-cds33;Parent=PMILG00000015883.1
scaffold_352	.	CDS	6254032	6254244	.	+	0	ID=PMILG00000015883.1-cds34;Parent=PMILG00000015883.1
scaffold_352	.	CDS	6254347	6254507	.	+	0	ID=PMILG00000015883.1-cds35;Parent=PMILG00000015883.1
scaffold_352	.	CDS	6254669	6254812	.	+	1	ID=PMILG00000015883.1-cds36;Parent=PMILG00000015883.1
scaffold_352	.	CDS	6255437	6255545	.	+	1	ID=PMILG00000015883.1-cds37;Parent=PMILG00000015883.1
scaffold_352	.	CDS	6255848	6255961	.	+	0	ID=PMILG00000015883.1-cds38;Parent=PMILG00000015883.1
scaffold_352	.	five_prime_UTR	6221908	6222213	.	+	.	ID=PMILG00000015883.1-five_prime_utr1;Parent=PMILG00000015883.1
scaffold_352	.	three_prime_UTR	6255962	6256480	.	+	.	ID=PMILG00000015883.1-three_prime_utr1;Parent=PMILG00000015883.1
scaffold_352	.	gene	6239256	6242188	.	-	.	ID=PMILG00000015884;Name=scaffold_352.g14464.t1
scaffold_352	.	mRNA	6239256	6242188	.	-	.	ID=PMILG00000015884.1;Parent=PMILG00000015884;Name=scaffold_352.g14464.t1
scaffold_352	.	exon	6239256	6241584	.	-	.	ID=PMILG00000015884.1-exon1;Parent=PMILG00000015884.1
scaffold_352	.	exon	6241949	6242188	.	-	.	ID=PMILG00000015884.1-exon2;Parent=PMILG00000015884.1
scaffold_352	.	CDS	6240539	6241584	.	-	2	ID=PMILG00000015884.1-cds1;Parent=PMILG00000015884.1
scaffold_352	.	CDS	6241949	6242012	.	-	0	ID=PMILG00000015884.1-cds2;Parent=PMILG00000015884.1
scaffold_352	.	five_prime_UTR	6242013	6242188	.	-	.	ID=PMILG00000015884.1-five_prime_utr1;Parent=PMILG00000015884.1
scaffold_352	.	three_prime_UTR	6239256	6240538	.	-	.	ID=PMILG00000015884.1-three_prime_utr1;Parent=PMILG00000015884.1
scaffold_352	.	gene	6256720	6259916	.	+	.	ID=PMILG00000015885;Name=scaffold_352.g14466.t1
scaffold_352	.	mRNA	6256720	6259916	.	+	.	ID=PMILG00000015885.1;Parent=PMILG00000015885;Name=scaffold_352.g14466.t1
scaffold_352	.	exon	6256720	6256869	.	+	.	ID=PMILG00000015885.1-exon1;Parent=PMILG00000015885.1
scaffold_352	.	exon	6258119	6259916	.	+	.	ID=PMILG00000015885.1-exon2;Parent=PMILG00000015885.1
scaffold_352	.	CDS	6256800	6256869	.	+	0	ID=PMILG00000015885.1-cds1;Parent=PMILG00000015885.1
scaffold_352	.	CDS	6258119	6259341	.	+	2	ID=PMILG00000015885.1-cds2;Parent=PMILG00000015885.1
scaffold_352	.	five_prime_UTR	6256720	6256799	.	+	.	ID=PMILG00000015885.1-five_prime_utr1;Parent=PMILG00000015885.1
scaffold_352	.	three_prime_UTR	6259342	6259916	.	+	.	ID=PMILG00000015885.1-three_prime_utr1;Parent=PMILG00000015885.1
scaffold_352	.	gene	6259692	6261309	.	-	.	ID=PMILG00000015886;Name=scaffold_352.g14467.t1
scaffold_352	.	mRNA	6259692	6261309	.	-	.	ID=PMILG00000015886.1;Parent=PMILG00000015886;Name=scaffold_352.g14467.t1
scaffold_352	.	exon	6259692	6259994	.	-	.	ID=PMILG00000015886.1-exon1;Parent=PMILG00000015886.1
scaffold_352	.	exon	6260266	6260367	.	-	.	ID=PMILG00000015886.1-exon2;Parent=PMILG00000015886.1
scaffold_352	.	exon	6260449	6260559	.	-	.	ID=PMILG00000015886.1-exon3;Parent=PMILG00000015886.1
scaffold_352	.	exon	6260691	6260752	.	-	.	ID=PMILG00000015886.1-exon4;Parent=PMILG00000015886.1
scaffold_352	.	exon	6260912	6261057	.	-	.	ID=PMILG00000015886.1-exon5;Parent=PMILG00000015886.1
scaffold_352	.	exon	6261133	6261309	.	-	.	ID=PMILG00000015886.1-exon6;Parent=PMILG00000015886.1
scaffold_352	.	CDS	6259960	6259994	.	-	2	ID=PMILG00000015886.1-cds1;Parent=PMILG00000015886.1
scaffold_352	.	CDS	6260266	6260367	.	-	2	ID=PMILG00000015886.1-cds2;Parent=PMILG00000015886.1
scaffold_352	.	CDS	6260449	6260559	.	-	2	ID=PMILG00000015886.1-cds3;Parent=PMILG00000015886.1
scaffold_352	.	CDS	6260691	6260752	.	-	1	ID=PMILG00000015886.1-cds4;Parent=PMILG00000015886.1
scaffold_352	.	CDS	6260912	6261057	.	-	0	ID=PMILG00000015886.1-cds5;Parent=PMILG00000015886.1
scaffold_352	.	CDS	6261133	6261249	.	-	0	ID=PMILG00000015886.1-cds6;Parent=PMILG00000015886.1
scaffold_352	.	five_prime_UTR	6261250	6261309	.	-	.	ID=PMILG00000015886.1-five_prime_utr1;Parent=PMILG00000015886.1
scaffold_352	.	three_prime_UTR	6259692	6259959	.	-	.	ID=PMILG00000015886.1-three_prime_utr1;Parent=PMILG00000015886.1
scaffold_352	.	gene	6261908	6264648	.	-	.	ID=PMILG00000015887;Name=scaffold_352.g14468.t1
scaffold_352	.	mRNA	6261908	6264648	.	-	.	ID=PMILG00000015887.1;Parent=PMILG00000015887;Name=scaffold_352.g14468.t1
scaffold_352	.	exon	6261908	6262354	.	-	.	ID=PMILG00000015887.1-exon1;Parent=PMILG00000015887.1
scaffold_352	.	exon	6262459	6262554	.	-	.	ID=PMILG00000015887.1-exon2;Parent=PMILG00000015887.1
scaffold_352	.	exon	6262710	6262838	.	-	.	ID=PMILG00000015887.1-exon3;Parent=PMILG00000015887.1
scaffold_352	.	exon	6263095	6263162	.	-	.	ID=PMILG00000015887.1-exon4;Parent=PMILG00000015887.1
scaffold_352	.	exon	6263270	6263412	.	-	.	ID=PMILG00000015887.1-exon5;Parent=PMILG00000015887.1
scaffold_352	.	exon	6264304	6264648	.	-	.	ID=PMILG00000015887.1-exon6;Parent=PMILG00000015887.1
scaffold_352	.	CDS	6262266	6262354	.	-	2	ID=PMILG00000015887.1-cds1;Parent=PMILG00000015887.1
scaffold_352	.	CDS	6262459	6262554	.	-	2	ID=PMILG00000015887.1-cds2;Parent=PMILG00000015887.1
scaffold_352	.	CDS	6262710	6262838	.	-	2	ID=PMILG00000015887.1-cds3;Parent=PMILG00000015887.1
scaffold_352	.	CDS	6263095	6263162	.	-	1	ID=PMILG00000015887.1-cds4;Parent=PMILG00000015887.1
scaffold_352	.	CDS	6263270	6263412	.	-	0	ID=PMILG00000015887.1-cds5;Parent=PMILG00000015887.1
scaffold_352	.	CDS	6264304	6264414	.	-	0	ID=PMILG00000015887.1-cds6;Parent=PMILG00000015887.1
scaffold_352	.	five_prime_UTR	6264415	6264648	.	-	.	ID=PMILG00000015887.1-five_prime_utr1;Parent=PMILG00000015887.1
scaffold_352	.	three_prime_UTR	6261908	6262265	.	-	.	ID=PMILG00000015887.1-three_prime_utr1;Parent=PMILG00000015887.1
scaffold_352	.	gene	6266151	6267734	.	-	.	ID=PMILG00000015888;Name=scaffold_352.g14469.t1
scaffold_352	.	mRNA	6266151	6267734	.	-	.	ID=PMILG00000015888.1;Parent=PMILG00000015888;Name=scaffold_352.g14469.t1
scaffold_352	.	exon	6266151	6266480	.	-	.	ID=PMILG00000015888.1-exon1;Parent=PMILG00000015888.1
scaffold_352	.	exon	6266560	6266658	.	-	.	ID=PMILG00000015888.1-exon2;Parent=PMILG00000015888.1
scaffold_352	.	exon	6266771	6266899	.	-	.	ID=PMILG00000015888.1-exon3;Parent=PMILG00000015888.1
scaffold_352	.	exon	6266990	6267054	.	-	.	ID=PMILG00000015888.1-exon4;Parent=PMILG00000015888.1
scaffold_352	.	exon	6267170	6267312	.	-	.	ID=PMILG00000015888.1-exon5;Parent=PMILG00000015888.1
scaffold_352	.	exon	6267547	6267734	.	-	.	ID=PMILG00000015888.1-exon6;Parent=PMILG00000015888.1
scaffold_352	.	CDS	6266425	6266480	.	-	2	ID=PMILG00000015888.1-cds1;Parent=PMILG00000015888.1
scaffold_352	.	CDS	6266560	6266658	.	-	2	ID=PMILG00000015888.1-cds2;Parent=PMILG00000015888.1
scaffold_352	.	CDS	6266771	6266899	.	-	2	ID=PMILG00000015888.1-cds3;Parent=PMILG00000015888.1
scaffold_352	.	CDS	6266990	6267054	.	-	1	ID=PMILG00000015888.1-cds4;Parent=PMILG00000015888.1
scaffold_352	.	CDS	6267170	6267312	.	-	0	ID=PMILG00000015888.1-cds5;Parent=PMILG00000015888.1
scaffold_352	.	CDS	6267547	6267651	.	-	0	ID=PMILG00000015888.1-cds6;Parent=PMILG00000015888.1
scaffold_352	.	five_prime_UTR	6267652	6267734	.	-	.	ID=PMILG00000015888.1-five_prime_utr1;Parent=PMILG00000015888.1
scaffold_352	.	three_prime_UTR	6266151	6266424	.	-	.	ID=PMILG00000015888.1-three_prime_utr1;Parent=PMILG00000015888.1
scaffold_352	.	gene	6268848	6326180	.	-	.	ID=PMILG00000015889;Name=scaffold_352.g14470.t1
scaffold_352	.	mRNA	6268848	6326180	.	-	.	ID=PMILG00000015889.1;Parent=PMILG00000015889;Name=scaffold_352.g14470.t1
scaffold_352	.	exon	6268848	6270934	.	-	.	ID=PMILG00000015889.1-exon1;Parent=PMILG00000015889.1
scaffold_352	.	exon	6271365	6271463	.	-	.	ID=PMILG00000015889.1-exon2;Parent=PMILG00000015889.1
scaffold_352	.	exon	6271578	6271606	.	-	.	ID=PMILG00000015889.1-exon3;Parent=PMILG00000015889.1
scaffold_352	.	exon	6271744	6271822	.	-	.	ID=PMILG00000015889.1-exon4;Parent=PMILG00000015889.1
scaffold_352	.	exon	6271919	6271989	.	-	.	ID=PMILG00000015889.1-exon5;Parent=PMILG00000015889.1
scaffold_352	.	exon	6272079	6272133	.	-	.	ID=PMILG00000015889.1-exon6;Parent=PMILG00000015889.1
scaffold_352	.	exon	6272238	6272273	.	-	.	ID=PMILG00000015889.1-exon7;Parent=PMILG00000015889.1
scaffold_352	.	exon	6272348	6272396	.	-	.	ID=PMILG00000015889.1-exon8;Parent=PMILG00000015889.1
scaffold_352	.	exon	6272650	6272717	.	-	.	ID=PMILG00000015889.1-exon9;Parent=PMILG00000015889.1
scaffold_352	.	exon	6272819	6272889	.	-	.	ID=PMILG00000015889.1-exon10;Parent=PMILG00000015889.1
scaffold_352	.	exon	6273822	6273885	.	-	.	ID=PMILG00000015889.1-exon11;Parent=PMILG00000015889.1
scaffold_352	.	exon	6273978	6274037	.	-	.	ID=PMILG00000015889.1-exon12;Parent=PMILG00000015889.1
scaffold_352	.	exon	6275699	6275788	.	-	.	ID=PMILG00000015889.1-exon13;Parent=PMILG00000015889.1
scaffold_352	.	exon	6298853	6298937	.	-	.	ID=PMILG00000015889.1-exon14;Parent=PMILG00000015889.1
scaffold_352	.	exon	6299274	6299335	.	-	.	ID=PMILG00000015889.1-exon15;Parent=PMILG00000015889.1
scaffold_352	.	exon	6304528	6304600	.	-	.	ID=PMILG00000015889.1-exon16;Parent=PMILG00000015889.1
scaffold_352	.	exon	6326088	6326180	.	-	.	ID=PMILG00000015889.1-exon17;Parent=PMILG00000015889.1
scaffold_352	.	CDS	6270905	6270934	.	-	0	ID=PMILG00000015889.1-cds1;Parent=PMILG00000015889.1
scaffold_352	.	CDS	6271365	6271463	.	-	0	ID=PMILG00000015889.1-cds2;Parent=PMILG00000015889.1
scaffold_352	.	CDS	6271578	6271606	.	-	2	ID=PMILG00000015889.1-cds3;Parent=PMILG00000015889.1
scaffold_352	.	CDS	6271744	6271822	.	-	0	ID=PMILG00000015889.1-cds4;Parent=PMILG00000015889.1
scaffold_352	.	CDS	6271919	6271989	.	-	2	ID=PMILG00000015889.1-cds5;Parent=PMILG00000015889.1
scaffold_352	.	CDS	6272079	6272133	.	-	0	ID=PMILG00000015889.1-cds6;Parent=PMILG00000015889.1
scaffold_352	.	CDS	6272238	6272273	.	-	0	ID=PMILG00000015889.1-cds7;Parent=PMILG00000015889.1
scaffold_352	.	CDS	6272348	6272396	.	-	1	ID=PMILG00000015889.1-cds8;Parent=PMILG00000015889.1
scaffold_352	.	CDS	6272650	6272717	.	-	0	ID=PMILG00000015889.1-cds9;Parent=PMILG00000015889.1
scaffold_352	.	CDS	6272819	6272889	.	-	2	ID=PMILG00000015889.1-cds10;Parent=PMILG00000015889.1
scaffold_352	.	CDS	6273822	6273885	.	-	0	ID=PMILG00000015889.1-cds11;Parent=PMILG00000015889.1
scaffold_352	.	CDS	6273978	6274037	.	-	0	ID=PMILG00000015889.1-cds12;Parent=PMILG00000015889.1
scaffold_352	.	CDS	6275699	6275788	.	-	0	ID=PMILG00000015889.1-cds13;Parent=PMILG00000015889.1
scaffold_352	.	CDS	6298853	6298937	.	-	1	ID=PMILG00000015889.1-cds14;Parent=PMILG00000015889.1
scaffold_352	.	CDS	6299274	6299335	.	-	0	ID=PMILG00000015889.1-cds15;Parent=PMILG00000015889.1
scaffold_352	.	CDS	6304528	6304600	.	-	1	ID=PMILG00000015889.1-cds16;Parent=PMILG00000015889.1
scaffold_352	.	CDS	6326088	6326143	.	-	0	ID=PMILG00000015889.1-cds17;Parent=PMILG00000015889.1
scaffold_352	.	five_prime_UTR	6326144	6326180	.	-	.	ID=PMILG00000015889.1-five_prime_utr1;Parent=PMILG00000015889.1
scaffold_352	.	three_prime_UTR	6268848	6270904	.	-	.	ID=PMILG00000015889.1-three_prime_utr1;Parent=PMILG00000015889.1
scaffold_352	.	gene	6344349	6348966	.	+	.	ID=PMILG00000015890;Name=scaffold_352.g14471.t1
scaffold_352	.	mRNA	6344349	6348966	.	+	.	ID=PMILG00000015890.1;Parent=PMILG00000015890;Name=scaffold_352.g14471.t1
scaffold_352	.	exon	6344349	6344798	.	+	.	ID=PMILG00000015890.1-exon1;Parent=PMILG00000015890.1
scaffold_352	.	exon	6344896	6344965	.	+	.	ID=PMILG00000015890.1-exon2;Parent=PMILG00000015890.1
scaffold_352	.	exon	6345210	6345357	.	+	.	ID=PMILG00000015890.1-exon3;Parent=PMILG00000015890.1
scaffold_352	.	exon	6346880	6346982	.	+	.	ID=PMILG00000015890.1-exon4;Parent=PMILG00000015890.1
scaffold_352	.	exon	6347087	6347352	.	+	.	ID=PMILG00000015890.1-exon5;Parent=PMILG00000015890.1
scaffold_352	.	exon	6347464	6348966	.	+	.	ID=PMILG00000015890.1-exon6;Parent=PMILG00000015890.1
scaffold_352	.	CDS	6344531	6344798	.	+	0	ID=PMILG00000015890.1-cds1;Parent=PMILG00000015890.1
scaffold_352	.	CDS	6344896	6344965	.	+	2	ID=PMILG00000015890.1-cds2;Parent=PMILG00000015890.1
scaffold_352	.	CDS	6345210	6345357	.	+	1	ID=PMILG00000015890.1-cds3;Parent=PMILG00000015890.1
scaffold_352	.	CDS	6346880	6346982	.	+	0	ID=PMILG00000015890.1-cds4;Parent=PMILG00000015890.1
scaffold_352	.	CDS	6347087	6347352	.	+	2	ID=PMILG00000015890.1-cds5;Parent=PMILG00000015890.1
scaffold_352	.	CDS	6347464	6347562	.	+	0	ID=PMILG00000015890.1-cds6;Parent=PMILG00000015890.1
scaffold_352	.	five_prime_UTR	6344349	6344530	.	+	.	ID=PMILG00000015890.1-five_prime_utr1;Parent=PMILG00000015890.1
scaffold_352	.	three_prime_UTR	6347563	6348966	.	+	.	ID=PMILG00000015890.1-three_prime_utr1;Parent=PMILG00000015890.1
scaffold_352	AUGUSTUS	gene	6350759	6353659	.	+	.	ID=PMILG00000015891;Name=scaffold_352.g14472.t1
scaffold_352	AUGUSTUS	mRNA	6350759	6353659	.	+	.	ID=PMILG00000015891.1;Parent=PMILG00000015891;Name=scaffold_352.g14472.t1
scaffold_352	AUGUSTUS	exon	6350759	6350840	.	+	.	ID=PMILG00000015891.1-exon1;Parent=PMILG00000015891.1
scaffold_352	AUGUSTUS	exon	6351453	6351573	.	+	.	ID=PMILG00000015891.1-exon2;Parent=PMILG00000015891.1
scaffold_352	AUGUSTUS	exon	6351795	6351945	.	+	.	ID=PMILG00000015891.1-exon3;Parent=PMILG00000015891.1
scaffold_352	AUGUSTUS	exon	6352085	6352181	.	+	.	ID=PMILG00000015891.1-exon4;Parent=PMILG00000015891.1
scaffold_352	AUGUSTUS	exon	6353189	6353445	.	+	.	ID=PMILG00000015891.1-exon5;Parent=PMILG00000015891.1
scaffold_352	AUGUSTUS	exon	6353528	6353659	.	+	.	ID=PMILG00000015891.1-exon6;Parent=PMILG00000015891.1
scaffold_352	AUGUSTUS	CDS	6350759	6350840	.	+	0	ID=PMILG00000015891.1-cds1;Parent=PMILG00000015891.1
scaffold_352	AUGUSTUS	CDS	6351453	6351573	.	+	2	ID=PMILG00000015891.1-cds2;Parent=PMILG00000015891.1
scaffold_352	AUGUSTUS	CDS	6351795	6351945	.	+	1	ID=PMILG00000015891.1-cds3;Parent=PMILG00000015891.1
scaffold_352	AUGUSTUS	CDS	6352085	6352181	.	+	0	ID=PMILG00000015891.1-cds4;Parent=PMILG00000015891.1
scaffold_352	AUGUSTUS	CDS	6353189	6353445	.	+	2	ID=PMILG00000015891.1-cds5;Parent=PMILG00000015891.1
scaffold_352	AUGUSTUS	CDS	6353528	6353659	.	+	0	ID=PMILG00000015891.1-cds6;Parent=PMILG00000015891.1
scaffold_352	.	gene	6357646	6361945	.	+	.	ID=PMILG00000015892;Name=scaffold_352.g14473.t1
scaffold_352	.	mRNA	6357646	6361945	.	+	.	ID=PMILG00000015892.1;Parent=PMILG00000015892;Name=scaffold_352.g14473.t1
scaffold_352	.	exon	6357646	6357946	.	+	.	ID=PMILG00000015892.1-exon1;Parent=PMILG00000015892.1
scaffold_352	.	exon	6358466	6358507	.	+	.	ID=PMILG00000015892.1-exon2;Parent=PMILG00000015892.1
scaffold_352	.	exon	6358604	6358664	.	+	.	ID=PMILG00000015892.1-exon3;Parent=PMILG00000015892.1
scaffold_352	.	exon	6358948	6359098	.	+	.	ID=PMILG00000015892.1-exon4;Parent=PMILG00000015892.1
scaffold_352	.	exon	6360015	6360111	.	+	.	ID=PMILG00000015892.1-exon5;Parent=PMILG00000015892.1
scaffold_352	.	exon	6360184	6360440	.	+	.	ID=PMILG00000015892.1-exon6;Parent=PMILG00000015892.1
scaffold_352	.	exon	6361135	6361945	.	+	.	ID=PMILG00000015892.1-exon7;Parent=PMILG00000015892.1
scaffold_352	.	CDS	6357685	6357946	.	+	0	ID=PMILG00000015892.1-cds1;Parent=PMILG00000015892.1
scaffold_352	.	CDS	6358466	6358507	.	+	2	ID=PMILG00000015892.1-cds2;Parent=PMILG00000015892.1
scaffold_352	.	CDS	6358604	6358664	.	+	2	ID=PMILG00000015892.1-cds3;Parent=PMILG00000015892.1
scaffold_352	.	CDS	6358948	6359098	.	+	1	ID=PMILG00000015892.1-cds4;Parent=PMILG00000015892.1
scaffold_352	.	CDS	6360015	6360111	.	+	0	ID=PMILG00000015892.1-cds5;Parent=PMILG00000015892.1
scaffold_352	.	CDS	6360184	6360440	.	+	2	ID=PMILG00000015892.1-cds6;Parent=PMILG00000015892.1
scaffold_352	.	CDS	6361135	6361398	.	+	0	ID=PMILG00000015892.1-cds7;Parent=PMILG00000015892.1
scaffold_352	.	five_prime_UTR	6357646	6357684	.	+	.	ID=PMILG00000015892.1-five_prime_utr1;Parent=PMILG00000015892.1
scaffold_352	.	three_prime_UTR	6361399	6361945	.	+	.	ID=PMILG00000015892.1-three_prime_utr1;Parent=PMILG00000015892.1
scaffold_352	.	gene	6362776	6371021	.	+	.	ID=PMILG00000015893;Name=scaffold_352.g14474.t1
scaffold_352	.	mRNA	6362776	6371021	.	+	.	ID=PMILG00000015893.1;Parent=PMILG00000015893;Name=scaffold_352.g14474.t1
scaffold_352	.	exon	6362776	6363118	.	+	.	ID=PMILG00000015893.1-exon1;Parent=PMILG00000015893.1
scaffold_352	.	exon	6363225	6363285	.	+	.	ID=PMILG00000015893.1-exon2;Parent=PMILG00000015893.1
scaffold_352	.	exon	6363366	6363513	.	+	.	ID=PMILG00000015893.1-exon3;Parent=PMILG00000015893.1
scaffold_352	.	exon	6363594	6363690	.	+	.	ID=PMILG00000015893.1-exon4;Parent=PMILG00000015893.1
scaffold_352	.	exon	6369482	6369738	.	+	.	ID=PMILG00000015893.1-exon5;Parent=PMILG00000015893.1
scaffold_352	.	exon	6370323	6371021	.	+	.	ID=PMILG00000015893.1-exon6;Parent=PMILG00000015893.1
scaffold_352	.	CDS	6362863	6363118	.	+	0	ID=PMILG00000015893.1-cds1;Parent=PMILG00000015893.1
scaffold_352	.	CDS	6363225	6363285	.	+	2	ID=PMILG00000015893.1-cds2;Parent=PMILG00000015893.1
scaffold_352	.	CDS	6363366	6363513	.	+	1	ID=PMILG00000015893.1-cds3;Parent=PMILG00000015893.1
scaffold_352	.	CDS	6363594	6363690	.	+	0	ID=PMILG00000015893.1-cds4;Parent=PMILG00000015893.1
scaffold_352	.	CDS	6369482	6369738	.	+	2	ID=PMILG00000015893.1-cds5;Parent=PMILG00000015893.1
scaffold_352	.	CDS	6370323	6370562	.	+	0	ID=PMILG00000015893.1-cds6;Parent=PMILG00000015893.1
scaffold_352	.	five_prime_UTR	6362776	6362862	.	+	.	ID=PMILG00000015893.1-five_prime_utr1;Parent=PMILG00000015893.1
scaffold_352	.	three_prime_UTR	6370563	6371021	.	+	.	ID=PMILG00000015893.1-three_prime_utr1;Parent=PMILG00000015893.1
scaffold_352	.	gene	6371378	6376124	.	+	.	ID=PMILG00000015894;Name=scaffold_352.g14475.t1
scaffold_352	.	mRNA	6371378	6376124	.	+	.	ID=PMILG00000015894.1;Parent=PMILG00000015894;Name=scaffold_352.g14475.t1
scaffold_352	.	exon	6371378	6371733	.	+	.	ID=PMILG00000015894.1-exon1;Parent=PMILG00000015894.1
scaffold_352	.	exon	6371873	6371933	.	+	.	ID=PMILG00000015894.1-exon2;Parent=PMILG00000015894.1
scaffold_352	.	exon	6372020	6372167	.	+	.	ID=PMILG00000015894.1-exon3;Parent=PMILG00000015894.1
scaffold_352	.	exon	6372254	6372350	.	+	.	ID=PMILG00000015894.1-exon4;Parent=PMILG00000015894.1
scaffold_352	.	exon	6374576	6374832	.	+	.	ID=PMILG00000015894.1-exon5;Parent=PMILG00000015894.1
scaffold_352	.	exon	6375592	6376124	.	+	.	ID=PMILG00000015894.1-exon6;Parent=PMILG00000015894.1
scaffold_352	.	CDS	6371475	6371733	.	+	0	ID=PMILG00000015894.1-cds1;Parent=PMILG00000015894.1
scaffold_352	.	CDS	6371873	6371933	.	+	2	ID=PMILG00000015894.1-cds2;Parent=PMILG00000015894.1
scaffold_352	.	CDS	6372020	6372167	.	+	1	ID=PMILG00000015894.1-cds3;Parent=PMILG00000015894.1
scaffold_352	.	CDS	6372254	6372350	.	+	0	ID=PMILG00000015894.1-cds4;Parent=PMILG00000015894.1
scaffold_352	.	CDS	6374576	6374832	.	+	2	ID=PMILG00000015894.1-cds5;Parent=PMILG00000015894.1
scaffold_352	.	CDS	6375592	6375831	.	+	0	ID=PMILG00000015894.1-cds6;Parent=PMILG00000015894.1
scaffold_352	.	five_prime_UTR	6371378	6371474	.	+	.	ID=PMILG00000015894.1-five_prime_utr1;Parent=PMILG00000015894.1
scaffold_352	.	three_prime_UTR	6375832	6376124	.	+	.	ID=PMILG00000015894.1-three_prime_utr1;Parent=PMILG00000015894.1
scaffold_352	.	gene	6383064	6385730	.	-	.	ID=PMILG00000015895;Name=scaffold_352.g14476.t1
scaffold_352	.	mRNA	6383064	6385730	.	-	.	ID=PMILG00000015895.1;Parent=PMILG00000015895;Name=scaffold_352.g14476.t1
scaffold_352	.	exon	6383064	6385730	.	-	.	ID=PMILG00000015895.1-exon1;Parent=PMILG00000015895.1
scaffold_352	.	CDS	6383483	6385510	.	-	0	ID=PMILG00000015895.1-cds1;Parent=PMILG00000015895.1
scaffold_352	.	five_prime_UTR	6385511	6385730	.	-	.	ID=PMILG00000015895.1-five_prime_utr1;Parent=PMILG00000015895.1
scaffold_352	.	three_prime_UTR	6383064	6383482	.	-	.	ID=PMILG00000015895.1-three_prime_utr1;Parent=PMILG00000015895.1
scaffold_352	AUGUSTUS	gene	6401973	6403760	.	-	.	ID=PMILG00000015896;Name=scaffold_352.g14477.t1
scaffold_352	AUGUSTUS	mRNA	6401973	6403760	.	-	.	ID=PMILG00000015896.1;Parent=PMILG00000015896;Name=scaffold_352.g14477.t1
scaffold_352	AUGUSTUS	exon	6401973	6402043	.	-	.	ID=PMILG00000015896.1-exon1;Parent=PMILG00000015896.1
scaffold_352	AUGUSTUS	exon	6402153	6402187	.	-	.	ID=PMILG00000015896.1-exon2;Parent=PMILG00000015896.1
scaffold_352	AUGUSTUS	exon	6403645	6403760	.	-	.	ID=PMILG00000015896.1-exon3;Parent=PMILG00000015896.1
scaffold_352	AUGUSTUS	CDS	6401973	6402043	.	-	2	ID=PMILG00000015896.1-cds1;Parent=PMILG00000015896.1
scaffold_352	AUGUSTUS	CDS	6402153	6402187	.	-	1	ID=PMILG00000015896.1-cds2;Parent=PMILG00000015896.1
scaffold_352	AUGUSTUS	CDS	6403645	6403760	.	-	0	ID=PMILG00000015896.1-cds3;Parent=PMILG00000015896.1
scaffold_352	AUGUSTUS	gene	6404321	6428438	.	+	.	ID=PMILG00000015897;Name=scaffold_352.g14478.t1
scaffold_352	AUGUSTUS	mRNA	6404321	6428438	.	+	.	ID=PMILG00000015897.1;Parent=PMILG00000015897;Name=scaffold_352.g14478.t1
scaffold_352	AUGUSTUS	exon	6404321	6404323	.	+	.	ID=PMILG00000015897.1-exon1;Parent=PMILG00000015897.1
scaffold_352	AUGUSTUS	exon	6405621	6405737	.	+	.	ID=PMILG00000015897.1-exon2;Parent=PMILG00000015897.1
scaffold_352	AUGUSTUS	exon	6411357	6411498	.	+	.	ID=PMILG00000015897.1-exon3;Parent=PMILG00000015897.1
scaffold_352	AUGUSTUS	exon	6412260	6412519	.	+	.	ID=PMILG00000015897.1-exon4;Parent=PMILG00000015897.1
scaffold_352	AUGUSTUS	exon	6422961	6423127	.	+	.	ID=PMILG00000015897.1-exon5;Parent=PMILG00000015897.1
scaffold_352	AUGUSTUS	exon	6423731	6423895	.	+	.	ID=PMILG00000015897.1-exon6;Parent=PMILG00000015897.1
scaffold_352	AUGUSTUS	exon	6425379	6425483	.	+	.	ID=PMILG00000015897.1-exon7;Parent=PMILG00000015897.1
scaffold_352	AUGUSTUS	exon	6428432	6428438	.	+	.	ID=PMILG00000015897.1-exon8;Parent=PMILG00000015897.1
scaffold_352	AUGUSTUS	CDS	6404321	6404323	.	+	0	ID=PMILG00000015897.1-cds1;Parent=PMILG00000015897.1
scaffold_352	AUGUSTUS	CDS	6405621	6405737	.	+	0	ID=PMILG00000015897.1-cds2;Parent=PMILG00000015897.1
scaffold_352	AUGUSTUS	CDS	6411357	6411498	.	+	0	ID=PMILG00000015897.1-cds3;Parent=PMILG00000015897.1
scaffold_352	AUGUSTUS	CDS	6412260	6412519	.	+	2	ID=PMILG00000015897.1-cds4;Parent=PMILG00000015897.1
scaffold_352	AUGUSTUS	CDS	6422961	6423127	.	+	0	ID=PMILG00000015897.1-cds5;Parent=PMILG00000015897.1
scaffold_352	AUGUSTUS	CDS	6423731	6423895	.	+	1	ID=PMILG00000015897.1-cds6;Parent=PMILG00000015897.1
scaffold_352	AUGUSTUS	CDS	6425379	6425483	.	+	1	ID=PMILG00000015897.1-cds7;Parent=PMILG00000015897.1
scaffold_352	AUGUSTUS	CDS	6428432	6428438	.	+	1	ID=PMILG00000015897.1-cds8;Parent=PMILG00000015897.1
scaffold_352	AUGUSTUS	gene	6444484	6449167	.	+	.	ID=PMILG00000015898;Name=scaffold_352.g14479.t1
scaffold_352	AUGUSTUS	mRNA	6444484	6449167	.	+	.	ID=PMILG00000015898.1;Parent=PMILG00000015898;Name=scaffold_352.g14479.t1
scaffold_352	AUGUSTUS	exon	6444484	6444580	.	+	.	ID=PMILG00000015898.1-exon1;Parent=PMILG00000015898.1
scaffold_352	AUGUSTUS	exon	6445926	6446093	.	+	.	ID=PMILG00000015898.1-exon2;Parent=PMILG00000015898.1
scaffold_352	AUGUSTUS	exon	6448289	6448597	.	+	.	ID=PMILG00000015898.1-exon3;Parent=PMILG00000015898.1
scaffold_352	AUGUSTUS	exon	6449145	6449167	.	+	.	ID=PMILG00000015898.1-exon4;Parent=PMILG00000015898.1
scaffold_352	AUGUSTUS	CDS	6444484	6444580	.	+	0	ID=PMILG00000015898.1-cds1;Parent=PMILG00000015898.1
scaffold_352	AUGUSTUS	CDS	6445926	6446093	.	+	2	ID=PMILG00000015898.1-cds2;Parent=PMILG00000015898.1
scaffold_352	AUGUSTUS	CDS	6448289	6448597	.	+	2	ID=PMILG00000015898.1-cds3;Parent=PMILG00000015898.1
scaffold_352	AUGUSTUS	CDS	6449145	6449167	.	+	2	ID=PMILG00000015898.1-cds4;Parent=PMILG00000015898.1
scaffold_352	AUGUSTUS	gene	6486295	6491468	.	+	.	ID=PMILG00000015899;Name=scaffold_352.g14480.t1
scaffold_352	AUGUSTUS	mRNA	6486295	6491468	.	+	.	ID=PMILG00000015899.1;Parent=PMILG00000015899;Name=scaffold_352.g14480.t1
scaffold_352	AUGUSTUS	exon	6486295	6486427	.	+	.	ID=PMILG00000015899.1-exon1;Parent=PMILG00000015899.1
scaffold_352	AUGUSTUS	exon	6487957	6488115	.	+	.	ID=PMILG00000015899.1-exon2;Parent=PMILG00000015899.1
scaffold_352	AUGUSTUS	exon	6488305	6488387	.	+	.	ID=PMILG00000015899.1-exon3;Parent=PMILG00000015899.1
scaffold_352	AUGUSTUS	exon	6490973	6491117	.	+	.	ID=PMILG00000015899.1-exon4;Parent=PMILG00000015899.1
scaffold_352	AUGUSTUS	exon	6491227	6491468	.	+	.	ID=PMILG00000015899.1-exon5;Parent=PMILG00000015899.1
scaffold_352	AUGUSTUS	CDS	6486295	6486427	.	+	0	ID=PMILG00000015899.1-cds1;Parent=PMILG00000015899.1
scaffold_352	AUGUSTUS	CDS	6487957	6488115	.	+	2	ID=PMILG00000015899.1-cds2;Parent=PMILG00000015899.1
scaffold_352	AUGUSTUS	CDS	6488305	6488387	.	+	2	ID=PMILG00000015899.1-cds3;Parent=PMILG00000015899.1
scaffold_352	AUGUSTUS	CDS	6490973	6491117	.	+	0	ID=PMILG00000015899.1-cds4;Parent=PMILG00000015899.1
scaffold_352	AUGUSTUS	CDS	6491227	6491468	.	+	2	ID=PMILG00000015899.1-cds5;Parent=PMILG00000015899.1
scaffold_352	.	gene	6497774	6506760	.	-	.	ID=PMILG00000015900;Name=scaffold_352.g14481.t1
scaffold_352	.	mRNA	6497774	6506760	.	-	.	ID=PMILG00000015900.1;Parent=PMILG00000015900;Name=scaffold_352.g14481.t1
scaffold_352	.	exon	6497774	6499583	.	-	.	ID=PMILG00000015900.1-exon1;Parent=PMILG00000015900.1
scaffold_352	.	exon	6500204	6500503	.	-	.	ID=PMILG00000015900.1-exon2;Parent=PMILG00000015900.1
scaffold_352	.	exon	6501513	6501857	.	-	.	ID=PMILG00000015900.1-exon3;Parent=PMILG00000015900.1
scaffold_352	.	exon	6506471	6506760	.	-	.	ID=PMILG00000015900.1-exon4;Parent=PMILG00000015900.1
scaffold_352	.	CDS	6499294	6499583	.	-	2	ID=PMILG00000015900.1-cds1;Parent=PMILG00000015900.1
scaffold_352	.	CDS	6500204	6500503	.	-	2	ID=PMILG00000015900.1-cds2;Parent=PMILG00000015900.1
scaffold_352	.	CDS	6501513	6501857	.	-	2	ID=PMILG00000015900.1-cds3;Parent=PMILG00000015900.1
scaffold_352	.	CDS	6506471	6506561	.	-	0	ID=PMILG00000015900.1-cds4;Parent=PMILG00000015900.1
scaffold_352	.	five_prime_UTR	6506562	6506760	.	-	.	ID=PMILG00000015900.1-five_prime_utr1;Parent=PMILG00000015900.1
scaffold_352	.	three_prime_UTR	6497774	6499293	.	-	.	ID=PMILG00000015900.1-three_prime_utr1;Parent=PMILG00000015900.1
scaffold_352	AUGUSTUS	gene	6622036	6670102	.	-	.	ID=PMILG00000015901;Name=scaffold_352.g14482.t1
scaffold_352	AUGUSTUS	mRNA	6622036	6670102	.	-	.	ID=PMILG00000015901.1;Parent=PMILG00000015901;Name=scaffold_352.g14482.t1
scaffold_352	AUGUSTUS	exon	6622036	6622215	.	-	.	ID=PMILG00000015901.1-exon1;Parent=PMILG00000015901.1
scaffold_352	AUGUSTUS	exon	6643995	6644211	.	-	.	ID=PMILG00000015901.1-exon2;Parent=PMILG00000015901.1
scaffold_352	AUGUSTUS	exon	6644341	6644489	.	-	.	ID=PMILG00000015901.1-exon3;Parent=PMILG00000015901.1
scaffold_352	AUGUSTUS	exon	6645560	6645715	.	-	.	ID=PMILG00000015901.1-exon4;Parent=PMILG00000015901.1
scaffold_352	AUGUSTUS	exon	6657094	6657300	.	-	.	ID=PMILG00000015901.1-exon5;Parent=PMILG00000015901.1
scaffold_352	AUGUSTUS	exon	6669953	6670102	.	-	.	ID=PMILG00000015901.1-exon6;Parent=PMILG00000015901.1
scaffold_352	AUGUSTUS	CDS	6622036	6622215	.	-	0	ID=PMILG00000015901.1-cds1;Parent=PMILG00000015901.1
scaffold_352	AUGUSTUS	CDS	6643995	6644211	.	-	1	ID=PMILG00000015901.1-cds2;Parent=PMILG00000015901.1
scaffold_352	AUGUSTUS	CDS	6644341	6644489	.	-	0	ID=PMILG00000015901.1-cds3;Parent=PMILG00000015901.1
scaffold_352	AUGUSTUS	CDS	6645560	6645715	.	-	0	ID=PMILG00000015901.1-cds4;Parent=PMILG00000015901.1
scaffold_352	AUGUSTUS	CDS	6657094	6657300	.	-	0	ID=PMILG00000015901.1-cds5;Parent=PMILG00000015901.1
scaffold_352	AUGUSTUS	CDS	6669953	6670102	.	-	0	ID=PMILG00000015901.1-cds6;Parent=PMILG00000015901.1
scaffold_352	AUGUSTUS	gene	6694010	6712786	.	-	.	ID=PMILG00000015902;Name=scaffold_352.g14483.t1
scaffold_352	AUGUSTUS	mRNA	6694010	6712786	.	-	.	ID=PMILG00000015902.1;Parent=PMILG00000015902;Name=scaffold_352.g14483.t1
scaffold_352	AUGUSTUS	exon	6694010	6694205	.	-	.	ID=PMILG00000015902.1-exon1;Parent=PMILG00000015902.1
scaffold_352	AUGUSTUS	exon	6708680	6708729	.	-	.	ID=PMILG00000015902.1-exon2;Parent=PMILG00000015902.1
scaffold_352	AUGUSTUS	exon	6712781	6712786	.	-	.	ID=PMILG00000015902.1-exon3;Parent=PMILG00000015902.1
scaffold_352	AUGUSTUS	CDS	6694010	6694205	.	-	1	ID=PMILG00000015902.1-cds1;Parent=PMILG00000015902.1
scaffold_352	AUGUSTUS	CDS	6708680	6708729	.	-	0	ID=PMILG00000015902.1-cds2;Parent=PMILG00000015902.1
scaffold_352	AUGUSTUS	CDS	6712781	6712786	.	-	0	ID=PMILG00000015902.1-cds3;Parent=PMILG00000015902.1
scaffold_352	.	gene	6984370	7017163	.	+	.	ID=PMILG00000015903;Name=scaffold_352.g14484.t1
scaffold_352	.	mRNA	6984370	7017163	.	+	.	ID=PMILG00000015903.1;Parent=PMILG00000015903;Name=scaffold_352.g14484.t1
scaffold_352	.	exon	6984370	6984675	.	+	.	ID=PMILG00000015903.1-exon1;Parent=PMILG00000015903.1
scaffold_352	.	exon	6984962	6985593	.	+	.	ID=PMILG00000015903.1-exon2;Parent=PMILG00000015903.1
scaffold_352	.	exon	7001640	7001792	.	+	.	ID=PMILG00000015903.1-exon3;Parent=PMILG00000015903.1
scaffold_352	.	exon	7004388	7004523	.	+	.	ID=PMILG00000015903.1-exon4;Parent=PMILG00000015903.1
scaffold_352	.	exon	7005438	7005508	.	+	.	ID=PMILG00000015903.1-exon5;Parent=PMILG00000015903.1
scaffold_352	.	exon	7006222	7006339	.	+	.	ID=PMILG00000015903.1-exon6;Parent=PMILG00000015903.1
scaffold_352	.	exon	7006864	7006895	.	+	.	ID=PMILG00000015903.1-exon7;Parent=PMILG00000015903.1
scaffold_352	.	exon	7007392	7007444	.	+	.	ID=PMILG00000015903.1-exon8;Parent=PMILG00000015903.1
scaffold_352	.	exon	7007601	7007751	.	+	.	ID=PMILG00000015903.1-exon9;Parent=PMILG00000015903.1
scaffold_352	.	exon	7007893	7007971	.	+	.	ID=PMILG00000015903.1-exon10;Parent=PMILG00000015903.1
scaffold_352	.	exon	7008614	7008737	.	+	.	ID=PMILG00000015903.1-exon11;Parent=PMILG00000015903.1
scaffold_352	.	exon	7008888	7009044	.	+	.	ID=PMILG00000015903.1-exon12;Parent=PMILG00000015903.1
scaffold_352	.	exon	7009163	7009250	.	+	.	ID=PMILG00000015903.1-exon13;Parent=PMILG00000015903.1
scaffold_352	.	exon	7009615	7009695	.	+	.	ID=PMILG00000015903.1-exon14;Parent=PMILG00000015903.1
scaffold_352	.	exon	7010908	7011065	.	+	.	ID=PMILG00000015903.1-exon15;Parent=PMILG00000015903.1
scaffold_352	.	exon	7011617	7011693	.	+	.	ID=PMILG00000015903.1-exon16;Parent=PMILG00000015903.1
scaffold_352	.	exon	7011821	7011993	.	+	.	ID=PMILG00000015903.1-exon17;Parent=PMILG00000015903.1
scaffold_352	.	exon	7012100	7012259	.	+	.	ID=PMILG00000015903.1-exon18;Parent=PMILG00000015903.1
scaffold_352	.	exon	7013120	7013262	.	+	.	ID=PMILG00000015903.1-exon19;Parent=PMILG00000015903.1
scaffold_352	.	exon	7013713	7013828	.	+	.	ID=PMILG00000015903.1-exon20;Parent=PMILG00000015903.1
scaffold_352	.	exon	7014475	7014561	.	+	.	ID=PMILG00000015903.1-exon21;Parent=PMILG00000015903.1
scaffold_352	.	exon	7014710	7014777	.	+	.	ID=PMILG00000015903.1-exon22;Parent=PMILG00000015903.1
scaffold_352	.	exon	7014875	7014963	.	+	.	ID=PMILG00000015903.1-exon23;Parent=PMILG00000015903.1
scaffold_352	.	exon	7015128	7015205	.	+	.	ID=PMILG00000015903.1-exon24;Parent=PMILG00000015903.1
scaffold_352	.	exon	7015967	7016101	.	+	.	ID=PMILG00000015903.1-exon25;Parent=PMILG00000015903.1
scaffold_352	.	exon	7016184	7017163	.	+	.	ID=PMILG00000015903.1-exon26;Parent=PMILG00000015903.1
scaffold_352	.	CDS	6985049	6985593	.	+	0	ID=PMILG00000015903.1-cds1;Parent=PMILG00000015903.1
scaffold_352	.	CDS	7001640	7001792	.	+	1	ID=PMILG00000015903.1-cds2;Parent=PMILG00000015903.1
scaffold_352	.	CDS	7004388	7004523	.	+	1	ID=PMILG00000015903.1-cds3;Parent=PMILG00000015903.1
scaffold_352	.	CDS	7005438	7005508	.	+	0	ID=PMILG00000015903.1-cds4;Parent=PMILG00000015903.1
scaffold_352	.	CDS	7006222	7006339	.	+	1	ID=PMILG00000015903.1-cds5;Parent=PMILG00000015903.1
scaffold_352	.	CDS	7006864	7006895	.	+	0	ID=PMILG00000015903.1-cds6;Parent=PMILG00000015903.1
scaffold_352	.	CDS	7007392	7007444	.	+	1	ID=PMILG00000015903.1-cds7;Parent=PMILG00000015903.1
scaffold_352	.	CDS	7007601	7007751	.	+	2	ID=PMILG00000015903.1-cds8;Parent=PMILG00000015903.1
scaffold_352	.	CDS	7007893	7007971	.	+	1	ID=PMILG00000015903.1-cds9;Parent=PMILG00000015903.1
scaffold_352	.	CDS	7008614	7008737	.	+	0	ID=PMILG00000015903.1-cds10;Parent=PMILG00000015903.1
scaffold_352	.	CDS	7008888	7009044	.	+	2	ID=PMILG00000015903.1-cds11;Parent=PMILG00000015903.1
scaffold_352	.	CDS	7009163	7009250	.	+	1	ID=PMILG00000015903.1-cds12;Parent=PMILG00000015903.1
scaffold_352	.	CDS	7009615	7009695	.	+	0	ID=PMILG00000015903.1-cds13;Parent=PMILG00000015903.1
scaffold_352	.	CDS	7010908	7011065	.	+	0	ID=PMILG00000015903.1-cds14;Parent=PMILG00000015903.1
scaffold_352	.	CDS	7011617	7011693	.	+	1	ID=PMILG00000015903.1-cds15;Parent=PMILG00000015903.1
scaffold_352	.	CDS	7011821	7011993	.	+	2	ID=PMILG00000015903.1-cds16;Parent=PMILG00000015903.1
scaffold_352	.	CDS	7012100	7012259	.	+	0	ID=PMILG00000015903.1-cds17;Parent=PMILG00000015903.1
scaffold_352	.	CDS	7013120	7013262	.	+	2	ID=PMILG00000015903.1-cds18;Parent=PMILG00000015903.1
scaffold_352	.	CDS	7013713	7013828	.	+	0	ID=PMILG00000015903.1-cds19;Parent=PMILG00000015903.1
scaffold_352	.	CDS	7014475	7014561	.	+	1	ID=PMILG00000015903.1-cds20;Parent=PMILG00000015903.1
scaffold_352	.	CDS	7014710	7014777	.	+	1	ID=PMILG00000015903.1-cds21;Parent=PMILG00000015903.1
scaffold_352	.	CDS	7014875	7014963	.	+	2	ID=PMILG00000015903.1-cds22;Parent=PMILG00000015903.1
scaffold_352	.	CDS	7015128	7015205	.	+	0	ID=PMILG00000015903.1-cds23;Parent=PMILG00000015903.1
scaffold_352	.	CDS	7015967	7016101	.	+	0	ID=PMILG00000015903.1-cds24;Parent=PMILG00000015903.1
scaffold_352	.	CDS	7016184	7016267	.	+	0	ID=PMILG00000015903.1-cds25;Parent=PMILG00000015903.1
scaffold_352	.	five_prime_UTR	6984370	6984675	.	+	.	ID=PMILG00000015903.1-five_prime_utr1;Parent=PMILG00000015903.1
scaffold_352	.	five_prime_UTR	6984962	6985048	.	+	.	ID=PMILG00000015903.1-five_prime_utr2;Parent=PMILG00000015903.1
scaffold_352	.	three_prime_UTR	7016268	7017163	.	+	.	ID=PMILG00000015903.1-three_prime_utr1;Parent=PMILG00000015903.1
scaffold_352	.	mRNA	6984370	7017163	.	+	.	ID=PMILG00000015903.2;Parent=PMILG00000015903;Name=scaffold_352.g14484.t1
scaffold_352	.	exon	6984370	6985593	.	+	.	ID=PMILG00000015903.2-exon1;Parent=PMILG00000015903.2
scaffold_352	.	exon	7001640	7001792	.	+	.	ID=PMILG00000015903.2-exon2;Parent=PMILG00000015903.2
scaffold_352	.	exon	7004388	7004523	.	+	.	ID=PMILG00000015903.2-exon3;Parent=PMILG00000015903.2
scaffold_352	.	exon	7005438	7005508	.	+	.	ID=PMILG00000015903.2-exon4;Parent=PMILG00000015903.2
scaffold_352	.	exon	7006222	7006339	.	+	.	ID=PMILG00000015903.2-exon5;Parent=PMILG00000015903.2
scaffold_352	.	exon	7006864	7006895	.	+	.	ID=PMILG00000015903.2-exon6;Parent=PMILG00000015903.2
scaffold_352	.	exon	7007392	7007444	.	+	.	ID=PMILG00000015903.2-exon7;Parent=PMILG00000015903.2
scaffold_352	.	exon	7007601	7007751	.	+	.	ID=PMILG00000015903.2-exon8;Parent=PMILG00000015903.2
scaffold_352	.	exon	7007893	7007971	.	+	.	ID=PMILG00000015903.2-exon9;Parent=PMILG00000015903.2
scaffold_352	.	exon	7008614	7008737	.	+	.	ID=PMILG00000015903.2-exon10;Parent=PMILG00000015903.2
scaffold_352	.	exon	7008888	7009044	.	+	.	ID=PMILG00000015903.2-exon11;Parent=PMILG00000015903.2
scaffold_352	.	exon	7009163	7009250	.	+	.	ID=PMILG00000015903.2-exon12;Parent=PMILG00000015903.2
scaffold_352	.	exon	7009615	7009695	.	+	.	ID=PMILG00000015903.2-exon13;Parent=PMILG00000015903.2
scaffold_352	.	exon	7010908	7011065	.	+	.	ID=PMILG00000015903.2-exon14;Parent=PMILG00000015903.2
scaffold_352	.	exon	7011617	7011693	.	+	.	ID=PMILG00000015903.2-exon15;Parent=PMILG00000015903.2
scaffold_352	.	exon	7011821	7011993	.	+	.	ID=PMILG00000015903.2-exon16;Parent=PMILG00000015903.2
scaffold_352	.	exon	7012100	7012259	.	+	.	ID=PMILG00000015903.2-exon17;Parent=PMILG00000015903.2
scaffold_352	.	exon	7013120	7013262	.	+	.	ID=PMILG00000015903.2-exon18;Parent=PMILG00000015903.2
scaffold_352	.	exon	7013713	7013828	.	+	.	ID=PMILG00000015903.2-exon19;Parent=PMILG00000015903.2
scaffold_352	.	exon	7014475	7014561	.	+	.	ID=PMILG00000015903.2-exon20;Parent=PMILG00000015903.2
scaffold_352	.	exon	7014710	7014777	.	+	.	ID=PMILG00000015903.2-exon21;Parent=PMILG00000015903.2
scaffold_352	.	exon	7014875	7014963	.	+	.	ID=PMILG00000015903.2-exon22;Parent=PMILG00000015903.2
scaffold_352	.	exon	7015128	7015205	.	+	.	ID=PMILG00000015903.2-exon23;Parent=PMILG00000015903.2
scaffold_352	.	exon	7015967	7016101	.	+	.	ID=PMILG00000015903.2-exon24;Parent=PMILG00000015903.2
scaffold_352	.	exon	7016184	7017163	.	+	.	ID=PMILG00000015903.2-exon25;Parent=PMILG00000015903.2
scaffold_352	.	CDS	6985049	6985593	.	+	0	ID=PMILG00000015903.2-cds1;Parent=PMILG00000015903.2
scaffold_352	.	CDS	7001640	7001792	.	+	1	ID=PMILG00000015903.2-cds2;Parent=PMILG00000015903.2
scaffold_352	.	CDS	7004388	7004523	.	+	1	ID=PMILG00000015903.2-cds3;Parent=PMILG00000015903.2
scaffold_352	.	CDS	7005438	7005508	.	+	0	ID=PMILG00000015903.2-cds4;Parent=PMILG00000015903.2
scaffold_352	.	CDS	7006222	7006339	.	+	1	ID=PMILG00000015903.2-cds5;Parent=PMILG00000015903.2
scaffold_352	.	CDS	7006864	7006895	.	+	0	ID=PMILG00000015903.2-cds6;Parent=PMILG00000015903.2
scaffold_352	.	CDS	7007392	7007444	.	+	1	ID=PMILG00000015903.2-cds7;Parent=PMILG00000015903.2
scaffold_352	.	CDS	7007601	7007751	.	+	2	ID=PMILG00000015903.2-cds8;Parent=PMILG00000015903.2
scaffold_352	.	CDS	7007893	7007971	.	+	1	ID=PMILG00000015903.2-cds9;Parent=PMILG00000015903.2
scaffold_352	.	CDS	7008614	7008737	.	+	0	ID=PMILG00000015903.2-cds10;Parent=PMILG00000015903.2
scaffold_352	.	CDS	7008888	7009044	.	+	2	ID=PMILG00000015903.2-cds11;Parent=PMILG00000015903.2
scaffold_352	.	CDS	7009163	7009250	.	+	1	ID=PMILG00000015903.2-cds12;Parent=PMILG00000015903.2
scaffold_352	.	CDS	7009615	7009695	.	+	0	ID=PMILG00000015903.2-cds13;Parent=PMILG00000015903.2
scaffold_352	.	CDS	7010908	7011065	.	+	0	ID=PMILG00000015903.2-cds14;Parent=PMILG00000015903.2
scaffold_352	.	CDS	7011617	7011693	.	+	1	ID=PMILG00000015903.2-cds15;Parent=PMILG00000015903.2
scaffold_352	.	CDS	7011821	7011993	.	+	2	ID=PMILG00000015903.2-cds16;Parent=PMILG00000015903.2
scaffold_352	.	CDS	7012100	7012259	.	+	0	ID=PMILG00000015903.2-cds17;Parent=PMILG00000015903.2
scaffold_352	.	CDS	7013120	7013262	.	+	2	ID=PMILG00000015903.2-cds18;Parent=PMILG00000015903.2
scaffold_352	.	CDS	7013713	7013828	.	+	0	ID=PMILG00000015903.2-cds19;Parent=PMILG00000015903.2
scaffold_352	.	CDS	7014475	7014561	.	+	1	ID=PMILG00000015903.2-cds20;Parent=PMILG00000015903.2
scaffold_352	.	CDS	7014710	7014777	.	+	1	ID=PMILG00000015903.2-cds21;Parent=PMILG00000015903.2
scaffold_352	.	CDS	7014875	7014963	.	+	2	ID=PMILG00000015903.2-cds22;Parent=PMILG00000015903.2
scaffold_352	.	CDS	7015128	7015205	.	+	0	ID=PMILG00000015903.2-cds23;Parent=PMILG00000015903.2
scaffold_352	.	CDS	7015967	7016101	.	+	0	ID=PMILG00000015903.2-cds24;Parent=PMILG00000015903.2
scaffold_352	.	CDS	7016184	7016267	.	+	0	ID=PMILG00000015903.2-cds25;Parent=PMILG00000015903.2
scaffold_352	.	five_prime_UTR	6984370	6985048	.	+	.	ID=PMILG00000015903.2-five_prime_utr1;Parent=PMILG00000015903.2
scaffold_352	.	three_prime_UTR	7016268	7017163	.	+	.	ID=PMILG00000015903.2-three_prime_utr1;Parent=PMILG00000015903.2
scaffold_352	.	gene	7017290	7022309	.	-	.	ID=PMILG00000015904;Name=scaffold_352.g14485.t1
scaffold_352	.	mRNA	7017290	7022309	.	-	.	ID=PMILG00000015904.1;Parent=PMILG00000015904;Name=scaffold_352.g14485.t1
scaffold_352	.	exon	7017290	7017525	.	-	.	ID=PMILG00000015904.1-exon1;Parent=PMILG00000015904.1
scaffold_352	.	exon	7017617	7017680	.	-	.	ID=PMILG00000015904.1-exon2;Parent=PMILG00000015904.1
scaffold_352	.	exon	7019843	7019948	.	-	.	ID=PMILG00000015904.1-exon3;Parent=PMILG00000015904.1
scaffold_352	.	exon	7020152	7020222	.	-	.	ID=PMILG00000015904.1-exon4;Parent=PMILG00000015904.1
scaffold_352	.	exon	7020398	7020561	.	-	.	ID=PMILG00000015904.1-exon5;Parent=PMILG00000015904.1
scaffold_352	.	exon	7020716	7020929	.	-	.	ID=PMILG00000015904.1-exon6;Parent=PMILG00000015904.1
scaffold_352	.	exon	7021519	7021592	.	-	.	ID=PMILG00000015904.1-exon7;Parent=PMILG00000015904.1
scaffold_352	.	exon	7021684	7021806	.	-	.	ID=PMILG00000015904.1-exon8;Parent=PMILG00000015904.1
scaffold_352	.	exon	7021908	7022032	.	-	.	ID=PMILG00000015904.1-exon9;Parent=PMILG00000015904.1
scaffold_352	.	exon	7022117	7022309	.	-	.	ID=PMILG00000015904.1-exon10;Parent=PMILG00000015904.1
scaffold_352	.	CDS	7017499	7017525	.	-	0	ID=PMILG00000015904.1-cds1;Parent=PMILG00000015904.1
scaffold_352	.	CDS	7017617	7017680	.	-	1	ID=PMILG00000015904.1-cds2;Parent=PMILG00000015904.1
scaffold_352	.	CDS	7019843	7019948	.	-	2	ID=PMILG00000015904.1-cds3;Parent=PMILG00000015904.1
scaffold_352	.	CDS	7020152	7020222	.	-	1	ID=PMILG00000015904.1-cds4;Parent=PMILG00000015904.1
scaffold_352	.	CDS	7020398	7020561	.	-	0	ID=PMILG00000015904.1-cds5;Parent=PMILG00000015904.1
scaffold_352	.	CDS	7020716	7020929	.	-	1	ID=PMILG00000015904.1-cds6;Parent=PMILG00000015904.1
scaffold_352	.	CDS	7021519	7021592	.	-	0	ID=PMILG00000015904.1-cds7;Parent=PMILG00000015904.1
scaffold_352	.	CDS	7021684	7021806	.	-	0	ID=PMILG00000015904.1-cds8;Parent=PMILG00000015904.1
scaffold_352	.	CDS	7021908	7022024	.	-	0	ID=PMILG00000015904.1-cds9;Parent=PMILG00000015904.1
scaffold_352	.	five_prime_UTR	7022025	7022032	.	-	.	ID=PMILG00000015904.1-five_prime_utr1;Parent=PMILG00000015904.1
scaffold_352	.	five_prime_UTR	7022117	7022309	.	-	.	ID=PMILG00000015904.1-five_prime_utr2;Parent=PMILG00000015904.1
scaffold_352	.	three_prime_UTR	7017290	7017498	.	-	.	ID=PMILG00000015904.1-three_prime_utr1;Parent=PMILG00000015904.1
scaffold_352	.	gene	7100984	7122601	.	-	.	ID=PMILG00000015905;Name=scaffold_352.g14486.t1
scaffold_352	.	mRNA	7100984	7122601	.	-	.	ID=PMILG00000015905.1;Parent=PMILG00000015905;Name=scaffold_352.g14486.t1
scaffold_352	.	exon	7100984	7104642	.	-	.	ID=PMILG00000015905.1-exon1;Parent=PMILG00000015905.1
scaffold_352	.	exon	7104744	7104840	.	-	.	ID=PMILG00000015905.1-exon2;Parent=PMILG00000015905.1
scaffold_352	.	exon	7106692	7106866	.	-	.	ID=PMILG00000015905.1-exon3;Parent=PMILG00000015905.1
scaffold_352	.	exon	7108748	7108861	.	-	.	ID=PMILG00000015905.1-exon4;Parent=PMILG00000015905.1
scaffold_352	.	exon	7110403	7110543	.	-	.	ID=PMILG00000015905.1-exon5;Parent=PMILG00000015905.1
scaffold_352	.	exon	7110647	7110707	.	-	.	ID=PMILG00000015905.1-exon6;Parent=PMILG00000015905.1
scaffold_352	.	exon	7110821	7110972	.	-	.	ID=PMILG00000015905.1-exon7;Parent=PMILG00000015905.1
scaffold_352	.	exon	7112466	7112622	.	-	.	ID=PMILG00000015905.1-exon8;Parent=PMILG00000015905.1
scaffold_352	.	exon	7112757	7112854	.	-	.	ID=PMILG00000015905.1-exon9;Parent=PMILG00000015905.1
scaffold_352	.	exon	7114901	7114981	.	-	.	ID=PMILG00000015905.1-exon10;Parent=PMILG00000015905.1
scaffold_352	.	exon	7116060	7116163	.	-	.	ID=PMILG00000015905.1-exon11;Parent=PMILG00000015905.1
scaffold_352	.	exon	7122358	7122601	.	-	.	ID=PMILG00000015905.1-exon12;Parent=PMILG00000015905.1
scaffold_352	.	CDS	7104347	7104642	.	-	2	ID=PMILG00000015905.1-cds1;Parent=PMILG00000015905.1
scaffold_352	.	CDS	7104744	7104840	.	-	0	ID=PMILG00000015905.1-cds2;Parent=PMILG00000015905.1
scaffold_352	.	CDS	7106692	7106866	.	-	1	ID=PMILG00000015905.1-cds3;Parent=PMILG00000015905.1
scaffold_352	.	CDS	7108748	7108861	.	-	1	ID=PMILG00000015905.1-cds4;Parent=PMILG00000015905.1
scaffold_352	.	CDS	7110403	7110543	.	-	1	ID=PMILG00000015905.1-cds5;Parent=PMILG00000015905.1
scaffold_352	.	CDS	7110647	7110707	.	-	2	ID=PMILG00000015905.1-cds6;Parent=PMILG00000015905.1
scaffold_352	.	CDS	7110821	7110972	.	-	1	ID=PMILG00000015905.1-cds7;Parent=PMILG00000015905.1
scaffold_352	.	CDS	7112466	7112622	.	-	2	ID=PMILG00000015905.1-cds8;Parent=PMILG00000015905.1
scaffold_352	.	CDS	7112757	7112854	.	-	1	ID=PMILG00000015905.1-cds9;Parent=PMILG00000015905.1
scaffold_352	.	CDS	7114901	7114981	.	-	1	ID=PMILG00000015905.1-cds10;Parent=PMILG00000015905.1
scaffold_352	.	CDS	7116060	7116163	.	-	0	ID=PMILG00000015905.1-cds11;Parent=PMILG00000015905.1
scaffold_352	.	CDS	7122358	7122360	.	-	0	ID=PMILG00000015905.1-cds12;Parent=PMILG00000015905.1
scaffold_352	.	five_prime_UTR	7122361	7122601	.	-	.	ID=PMILG00000015905.1-five_prime_utr1;Parent=PMILG00000015905.1
scaffold_352	.	three_prime_UTR	7100984	7104346	.	-	.	ID=PMILG00000015905.1-three_prime_utr1;Parent=PMILG00000015905.1
scaffold_352	AUGUSTUS	gene	7191987	7203746	.	-	.	ID=PMILG00000015906;Name=scaffold_352.g14487.t1
scaffold_352	AUGUSTUS	mRNA	7191987	7203746	.	-	.	ID=PMILG00000015906.1;Parent=PMILG00000015906;Name=scaffold_352.g14487.t1
scaffold_352	AUGUSTUS	exon	7191987	7192329	.	-	.	ID=PMILG00000015906.1-exon1;Parent=PMILG00000015906.1
scaffold_352	AUGUSTUS	exon	7192623	7192758	.	-	.	ID=PMILG00000015906.1-exon2;Parent=PMILG00000015906.1
scaffold_352	AUGUSTUS	exon	7193601	7193784	.	-	.	ID=PMILG00000015906.1-exon3;Parent=PMILG00000015906.1
scaffold_352	AUGUSTUS	exon	7194579	7194602	.	-	.	ID=PMILG00000015906.1-exon4;Parent=PMILG00000015906.1
scaffold_352	AUGUSTUS	exon	7195148	7195320	.	-	.	ID=PMILG00000015906.1-exon5;Parent=PMILG00000015906.1
scaffold_352	AUGUSTUS	exon	7201020	7201067	.	-	.	ID=PMILG00000015906.1-exon6;Parent=PMILG00000015906.1
scaffold_352	AUGUSTUS	exon	7201788	7202058	.	-	.	ID=PMILG00000015906.1-exon7;Parent=PMILG00000015906.1
scaffold_352	AUGUSTUS	exon	7203744	7203746	.	-	.	ID=PMILG00000015906.1-exon8;Parent=PMILG00000015906.1
scaffold_352	AUGUSTUS	CDS	7191987	7192329	.	-	1	ID=PMILG00000015906.1-cds1;Parent=PMILG00000015906.1
scaffold_352	AUGUSTUS	CDS	7192623	7192758	.	-	2	ID=PMILG00000015906.1-cds2;Parent=PMILG00000015906.1
scaffold_352	AUGUSTUS	CDS	7193601	7193784	.	-	0	ID=PMILG00000015906.1-cds3;Parent=PMILG00000015906.1
scaffold_352	AUGUSTUS	CDS	7194579	7194602	.	-	0	ID=PMILG00000015906.1-cds4;Parent=PMILG00000015906.1
scaffold_352	AUGUSTUS	CDS	7195148	7195320	.	-	2	ID=PMILG00000015906.1-cds5;Parent=PMILG00000015906.1
scaffold_352	AUGUSTUS	CDS	7201020	7201067	.	-	2	ID=PMILG00000015906.1-cds6;Parent=PMILG00000015906.1
scaffold_352	AUGUSTUS	CDS	7201788	7202058	.	-	0	ID=PMILG00000015906.1-cds7;Parent=PMILG00000015906.1
scaffold_352	AUGUSTUS	CDS	7203744	7203746	.	-	0	ID=PMILG00000015906.1-cds8;Parent=PMILG00000015906.1
scaffold_352	AUGUSTUS	gene	7204376	7230518	.	-	.	ID=PMILG00000015907;Name=scaffold_352.g14488.t1
scaffold_352	AUGUSTUS	mRNA	7204376	7230518	.	-	.	ID=PMILG00000015907.1;Parent=PMILG00000015907;Name=scaffold_352.g14488.t1
scaffold_352	AUGUSTUS	exon	7204376	7204567	.	-	.	ID=PMILG00000015907.1-exon1;Parent=PMILG00000015907.1
scaffold_352	AUGUSTUS	exon	7204742	7204885	.	-	.	ID=PMILG00000015907.1-exon2;Parent=PMILG00000015907.1
scaffold_352	AUGUSTUS	exon	7219806	7220051	.	-	.	ID=PMILG00000015907.1-exon3;Parent=PMILG00000015907.1
scaffold_352	AUGUSTUS	exon	7230465	7230518	.	-	.	ID=PMILG00000015907.1-exon4;Parent=PMILG00000015907.1
scaffold_352	AUGUSTUS	CDS	7204376	7204567	.	-	0	ID=PMILG00000015907.1-cds1;Parent=PMILG00000015907.1
scaffold_352	AUGUSTUS	CDS	7204742	7204885	.	-	0	ID=PMILG00000015907.1-cds2;Parent=PMILG00000015907.1
scaffold_352	AUGUSTUS	CDS	7219806	7220051	.	-	0	ID=PMILG00000015907.1-cds3;Parent=PMILG00000015907.1
scaffold_352	AUGUSTUS	CDS	7230465	7230518	.	-	0	ID=PMILG00000015907.1-cds4;Parent=PMILG00000015907.1
scaffold_352	.	gene	7420537	7454578	.	-	.	ID=PMILG00000015908;Name=scaffold_352.g14489.t1
scaffold_352	.	mRNA	7420537	7454578	.	-	.	ID=PMILG00000015908.1;Parent=PMILG00000015908;Name=scaffold_352.g14489.t1
scaffold_352	.	exon	7420537	7421713	.	-	.	ID=PMILG00000015908.1-exon1;Parent=PMILG00000015908.1
scaffold_352	.	exon	7421828	7421879	.	-	.	ID=PMILG00000015908.1-exon2;Parent=PMILG00000015908.1
scaffold_352	.	exon	7422522	7422652	.	-	.	ID=PMILG00000015908.1-exon3;Parent=PMILG00000015908.1
scaffold_352	.	exon	7422766	7422864	.	-	.	ID=PMILG00000015908.1-exon4;Parent=PMILG00000015908.1
scaffold_352	.	exon	7423008	7423451	.	-	.	ID=PMILG00000015908.1-exon5;Parent=PMILG00000015908.1
scaffold_352	.	exon	7423983	7424522	.	-	.	ID=PMILG00000015908.1-exon6;Parent=PMILG00000015908.1
scaffold_352	.	exon	7424672	7424777	.	-	.	ID=PMILG00000015908.1-exon7;Parent=PMILG00000015908.1
scaffold_352	.	exon	7424924	7424998	.	-	.	ID=PMILG00000015908.1-exon8;Parent=PMILG00000015908.1
scaffold_352	.	exon	7427223	7427277	.	-	.	ID=PMILG00000015908.1-exon9;Parent=PMILG00000015908.1
scaffold_352	.	exon	7428520	7428671	.	-	.	ID=PMILG00000015908.1-exon10;Parent=PMILG00000015908.1
scaffold_352	.	exon	7428934	7429011	.	-	.	ID=PMILG00000015908.1-exon11;Parent=PMILG00000015908.1
scaffold_352	.	exon	7429163	7429306	.	-	.	ID=PMILG00000015908.1-exon12;Parent=PMILG00000015908.1
scaffold_352	.	exon	7435060	7435134	.	-	.	ID=PMILG00000015908.1-exon13;Parent=PMILG00000015908.1
scaffold_352	.	exon	7436797	7436909	.	-	.	ID=PMILG00000015908.1-exon14;Parent=PMILG00000015908.1
scaffold_352	.	exon	7437159	7437214	.	-	.	ID=PMILG00000015908.1-exon15;Parent=PMILG00000015908.1
scaffold_352	.	exon	7454242	7454578	.	-	.	ID=PMILG00000015908.1-exon16;Parent=PMILG00000015908.1
scaffold_352	.	CDS	7421577	7421713	.	-	2	ID=PMILG00000015908.1-cds1;Parent=PMILG00000015908.1
scaffold_352	.	CDS	7421828	7421879	.	-	0	ID=PMILG00000015908.1-cds2;Parent=PMILG00000015908.1
scaffold_352	.	CDS	7422522	7422652	.	-	2	ID=PMILG00000015908.1-cds3;Parent=PMILG00000015908.1
scaffold_352	.	CDS	7422766	7422864	.	-	2	ID=PMILG00000015908.1-cds4;Parent=PMILG00000015908.1
scaffold_352	.	CDS	7423008	7423451	.	-	2	ID=PMILG00000015908.1-cds5;Parent=PMILG00000015908.1
scaffold_352	.	CDS	7423983	7424522	.	-	2	ID=PMILG00000015908.1-cds6;Parent=PMILG00000015908.1
scaffold_352	.	CDS	7424672	7424777	.	-	0	ID=PMILG00000015908.1-cds7;Parent=PMILG00000015908.1
scaffold_352	.	CDS	7424924	7424998	.	-	0	ID=PMILG00000015908.1-cds8;Parent=PMILG00000015908.1
scaffold_352	.	CDS	7427223	7427277	.	-	1	ID=PMILG00000015908.1-cds9;Parent=PMILG00000015908.1
scaffold_352	.	CDS	7428520	7428671	.	-	0	ID=PMILG00000015908.1-cds10;Parent=PMILG00000015908.1
scaffold_352	.	CDS	7428934	7429011	.	-	0	ID=PMILG00000015908.1-cds11;Parent=PMILG00000015908.1
scaffold_352	.	CDS	7429163	7429306	.	-	0	ID=PMILG00000015908.1-cds12;Parent=PMILG00000015908.1
scaffold_352	.	CDS	7435060	7435134	.	-	0	ID=PMILG00000015908.1-cds13;Parent=PMILG00000015908.1
scaffold_352	.	CDS	7436797	7436909	.	-	2	ID=PMILG00000015908.1-cds14;Parent=PMILG00000015908.1
scaffold_352	.	CDS	7437159	7437214	.	-	1	ID=PMILG00000015908.1-cds15;Parent=PMILG00000015908.1
scaffold_352	.	CDS	7454242	7454333	.	-	0	ID=PMILG00000015908.1-cds16;Parent=PMILG00000015908.1
scaffold_352	.	five_prime_UTR	7454334	7454578	.	-	.	ID=PMILG00000015908.1-five_prime_utr1;Parent=PMILG00000015908.1
scaffold_352	.	three_prime_UTR	7420537	7421576	.	-	.	ID=PMILG00000015908.1-three_prime_utr1;Parent=PMILG00000015908.1
scaffold_352	AUGUSTUS	gene	7466511	7487089	.	-	.	ID=PMILG00000015909;Name=scaffold_352.g14490.t1
scaffold_352	AUGUSTUS	mRNA	7466511	7487089	.	-	.	ID=PMILG00000015909.1;Parent=PMILG00000015909;Name=scaffold_352.g14490.t1
scaffold_352	AUGUSTUS	exon	7466511	7466689	.	-	.	ID=PMILG00000015909.1-exon1;Parent=PMILG00000015909.1
scaffold_352	AUGUSTUS	exon	7467810	7467915	.	-	.	ID=PMILG00000015909.1-exon2;Parent=PMILG00000015909.1
scaffold_352	AUGUSTUS	exon	7468081	7468169	.	-	.	ID=PMILG00000015909.1-exon3;Parent=PMILG00000015909.1
scaffold_352	AUGUSTUS	exon	7468400	7468550	.	-	.	ID=PMILG00000015909.1-exon4;Parent=PMILG00000015909.1
scaffold_352	AUGUSTUS	exon	7472739	7472857	.	-	.	ID=PMILG00000015909.1-exon5;Parent=PMILG00000015909.1
scaffold_352	AUGUSTUS	exon	7473831	7474050	.	-	.	ID=PMILG00000015909.1-exon6;Parent=PMILG00000015909.1
scaffold_352	AUGUSTUS	exon	7475605	7475650	.	-	.	ID=PMILG00000015909.1-exon7;Parent=PMILG00000015909.1
scaffold_352	AUGUSTUS	exon	7476020	7476205	.	-	.	ID=PMILG00000015909.1-exon8;Parent=PMILG00000015909.1
scaffold_352	AUGUSTUS	exon	7480525	7480628	.	-	.	ID=PMILG00000015909.1-exon9;Parent=PMILG00000015909.1
scaffold_352	AUGUSTUS	exon	7480921	7481122	.	-	.	ID=PMILG00000015909.1-exon10;Parent=PMILG00000015909.1
scaffold_352	AUGUSTUS	exon	7487061	7487089	.	-	.	ID=PMILG00000015909.1-exon11;Parent=PMILG00000015909.1
scaffold_352	AUGUSTUS	CDS	7466511	7466689	.	-	2	ID=PMILG00000015909.1-cds1;Parent=PMILG00000015909.1
scaffold_352	AUGUSTUS	CDS	7467810	7467915	.	-	0	ID=PMILG00000015909.1-cds2;Parent=PMILG00000015909.1
scaffold_352	AUGUSTUS	CDS	7468081	7468169	.	-	2	ID=PMILG00000015909.1-cds3;Parent=PMILG00000015909.1
scaffold_352	AUGUSTUS	CDS	7468400	7468550	.	-	0	ID=PMILG00000015909.1-cds4;Parent=PMILG00000015909.1
scaffold_352	AUGUSTUS	CDS	7472739	7472857	.	-	2	ID=PMILG00000015909.1-cds5;Parent=PMILG00000015909.1
scaffold_352	AUGUSTUS	CDS	7473831	7474050	.	-	0	ID=PMILG00000015909.1-cds6;Parent=PMILG00000015909.1
scaffold_352	AUGUSTUS	CDS	7475605	7475650	.	-	1	ID=PMILG00000015909.1-cds7;Parent=PMILG00000015909.1
scaffold_352	AUGUSTUS	CDS	7476020	7476205	.	-	1	ID=PMILG00000015909.1-cds8;Parent=PMILG00000015909.1
scaffold_352	AUGUSTUS	CDS	7480525	7480628	.	-	0	ID=PMILG00000015909.1-cds9;Parent=PMILG00000015909.1
scaffold_352	AUGUSTUS	CDS	7480921	7481122	.	-	1	ID=PMILG00000015909.1-cds10;Parent=PMILG00000015909.1
scaffold_352	AUGUSTUS	CDS	7487061	7487089	.	-	0	ID=PMILG00000015909.1-cds11;Parent=PMILG00000015909.1
scaffold_352	AUGUSTUS	gene	7523873	7528528	.	-	.	ID=PMILG00000015910;Name=scaffold_352.g14491.t1
scaffold_352	AUGUSTUS	mRNA	7523873	7528528	.	-	.	ID=PMILG00000015910.1;Parent=PMILG00000015910;Name=scaffold_352.g14491.t1
scaffold_352	AUGUSTUS	exon	7523873	7524004	.	-	.	ID=PMILG00000015910.1-exon1;Parent=PMILG00000015910.1
scaffold_352	AUGUSTUS	exon	7524150	7524224	.	-	.	ID=PMILG00000015910.1-exon2;Parent=PMILG00000015910.1
scaffold_352	AUGUSTUS	exon	7524443	7524605	.	-	.	ID=PMILG00000015910.1-exon3;Parent=PMILG00000015910.1
scaffold_352	AUGUSTUS	exon	7524884	7524984	.	-	.	ID=PMILG00000015910.1-exon4;Parent=PMILG00000015910.1
scaffold_352	AUGUSTUS	exon	7525217	7525344	.	-	.	ID=PMILG00000015910.1-exon5;Parent=PMILG00000015910.1
scaffold_352	AUGUSTUS	exon	7525443	7525499	.	-	.	ID=PMILG00000015910.1-exon6;Parent=PMILG00000015910.1
scaffold_352	AUGUSTUS	exon	7526040	7526106	.	-	.	ID=PMILG00000015910.1-exon7;Parent=PMILG00000015910.1
scaffold_352	AUGUSTUS	exon	7526350	7526412	.	-	.	ID=PMILG00000015910.1-exon8;Parent=PMILG00000015910.1
scaffold_352	AUGUSTUS	exon	7526987	7527272	.	-	.	ID=PMILG00000015910.1-exon9;Parent=PMILG00000015910.1
scaffold_352	AUGUSTUS	exon	7527579	7527657	.	-	.	ID=PMILG00000015910.1-exon10;Parent=PMILG00000015910.1
scaffold_352	AUGUSTUS	exon	7528519	7528528	.	-	.	ID=PMILG00000015910.1-exon11;Parent=PMILG00000015910.1
scaffold_352	AUGUSTUS	CDS	7523873	7524004	.	-	0	ID=PMILG00000015910.1-cds1;Parent=PMILG00000015910.1
scaffold_352	AUGUSTUS	CDS	7524150	7524224	.	-	0	ID=PMILG00000015910.1-cds2;Parent=PMILG00000015910.1
scaffold_352	AUGUSTUS	CDS	7524443	7524605	.	-	1	ID=PMILG00000015910.1-cds3;Parent=PMILG00000015910.1
scaffold_352	AUGUSTUS	CDS	7524884	7524984	.	-	0	ID=PMILG00000015910.1-cds4;Parent=PMILG00000015910.1
scaffold_352	AUGUSTUS	CDS	7525217	7525344	.	-	2	ID=PMILG00000015910.1-cds5;Parent=PMILG00000015910.1
scaffold_352	AUGUSTUS	CDS	7525443	7525499	.	-	2	ID=PMILG00000015910.1-cds6;Parent=PMILG00000015910.1
scaffold_352	AUGUSTUS	CDS	7526040	7526106	.	-	0	ID=PMILG00000015910.1-cds7;Parent=PMILG00000015910.1
scaffold_352	AUGUSTUS	CDS	7526350	7526412	.	-	0	ID=PMILG00000015910.1-cds8;Parent=PMILG00000015910.1
scaffold_352	AUGUSTUS	CDS	7526987	7527272	.	-	1	ID=PMILG00000015910.1-cds9;Parent=PMILG00000015910.1
scaffold_352	AUGUSTUS	CDS	7527579	7527657	.	-	2	ID=PMILG00000015910.1-cds10;Parent=PMILG00000015910.1
scaffold_352	AUGUSTUS	CDS	7528519	7528528	.	-	0	ID=PMILG00000015910.1-cds11;Parent=PMILG00000015910.1
scaffold_352	.	gene	7531708	7548302	.	+	.	ID=PMILG00000015911;Name=MERGED: scaffold_352.g14492.t1
scaffold_352	.	mRNA	7531708	7548302	.	+	.	ID=PMILG00000015911.1;Parent=PMILG00000015911;Name=MERGED: scaffold_352.g14492.t1
scaffold_352	.	exon	7531708	7531847	.	+	.	ID=PMILG00000015911.1-exon1;Parent=PMILG00000015911.1
scaffold_352	.	exon	7532217	7532426	.	+	.	ID=PMILG00000015911.1-exon2;Parent=PMILG00000015911.1
scaffold_352	.	exon	7532574	7532690	.	+	.	ID=PMILG00000015911.1-exon3;Parent=PMILG00000015911.1
scaffold_352	.	exon	7532805	7532984	.	+	.	ID=PMILG00000015911.1-exon4;Parent=PMILG00000015911.1
scaffold_352	.	exon	7533072	7533240	.	+	.	ID=PMILG00000015911.1-exon5;Parent=PMILG00000015911.1
scaffold_352	.	exon	7533413	7533553	.	+	.	ID=PMILG00000015911.1-exon6;Parent=PMILG00000015911.1
scaffold_352	.	exon	7533705	7533868	.	+	.	ID=PMILG00000015911.1-exon7;Parent=PMILG00000015911.1
scaffold_352	.	exon	7533981	7534101	.	+	.	ID=PMILG00000015911.1-exon8;Parent=PMILG00000015911.1
scaffold_352	.	exon	7534210	7534268	.	+	.	ID=PMILG00000015911.1-exon9;Parent=PMILG00000015911.1
scaffold_352	.	exon	7534362	7534463	.	+	.	ID=PMILG00000015911.1-exon10;Parent=PMILG00000015911.1
scaffold_352	.	exon	7534565	7534680	.	+	.	ID=PMILG00000015911.1-exon11;Parent=PMILG00000015911.1
scaffold_352	.	exon	7534958	7535135	.	+	.	ID=PMILG00000015911.1-exon12;Parent=PMILG00000015911.1
scaffold_352	.	exon	7535393	7535515	.	+	.	ID=PMILG00000015911.1-exon13;Parent=PMILG00000015911.1
scaffold_352	.	exon	7535947	7536095	.	+	.	ID=PMILG00000015911.1-exon14;Parent=PMILG00000015911.1
scaffold_352	.	exon	7539778	7539853	.	+	.	ID=PMILG00000015911.1-exon15;Parent=PMILG00000015911.1
scaffold_352	.	exon	7540187	7540327	.	+	.	ID=PMILG00000015911.1-exon16;Parent=PMILG00000015911.1
scaffold_352	.	exon	7540517	7540634	.	+	.	ID=PMILG00000015911.1-exon17;Parent=PMILG00000015911.1
scaffold_352	.	exon	7541593	7541747	.	+	.	ID=PMILG00000015911.1-exon18;Parent=PMILG00000015911.1
scaffold_352	.	exon	7541944	7542107	.	+	.	ID=PMILG00000015911.1-exon19;Parent=PMILG00000015911.1
scaffold_352	.	exon	7542314	7542466	.	+	.	ID=PMILG00000015911.1-exon20;Parent=PMILG00000015911.1
scaffold_352	.	exon	7542577	7542674	.	+	.	ID=PMILG00000015911.1-exon21;Parent=PMILG00000015911.1
scaffold_352	.	exon	7542945	7543069	.	+	.	ID=PMILG00000015911.1-exon22;Parent=PMILG00000015911.1
scaffold_352	.	exon	7546178	7546267	.	+	.	ID=PMILG00000015911.1-exon23;Parent=PMILG00000015911.1
scaffold_352	.	exon	7546769	7546969	.	+	.	ID=PMILG00000015911.1-exon24;Parent=PMILG00000015911.1
scaffold_352	.	exon	7547726	7547827	.	+	.	ID=PMILG00000015911.1-exon25;Parent=PMILG00000015911.1
scaffold_352	.	exon	7547974	7548302	.	+	.	ID=PMILG00000015911.1-exon26;Parent=PMILG00000015911.1
scaffold_352	.	CDS	7531809	7531847	.	+	0	ID=PMILG00000015911.1-cds1;Parent=PMILG00000015911.1
scaffold_352	.	CDS	7532217	7532426	.	+	0	ID=PMILG00000015911.1-cds2;Parent=PMILG00000015911.1
scaffold_352	.	CDS	7532574	7532690	.	+	0	ID=PMILG00000015911.1-cds3;Parent=PMILG00000015911.1
scaffold_352	.	CDS	7532805	7532984	.	+	0	ID=PMILG00000015911.1-cds4;Parent=PMILG00000015911.1
scaffold_352	.	CDS	7533072	7533240	.	+	0	ID=PMILG00000015911.1-cds5;Parent=PMILG00000015911.1
scaffold_352	.	CDS	7533413	7533553	.	+	2	ID=PMILG00000015911.1-cds6;Parent=PMILG00000015911.1
scaffold_352	.	CDS	7533705	7533868	.	+	2	ID=PMILG00000015911.1-cds7;Parent=PMILG00000015911.1
scaffold_352	.	CDS	7533981	7534101	.	+	0	ID=PMILG00000015911.1-cds8;Parent=PMILG00000015911.1
scaffold_352	.	CDS	7534210	7534268	.	+	2	ID=PMILG00000015911.1-cds9;Parent=PMILG00000015911.1
scaffold_352	.	CDS	7534362	7534463	.	+	0	ID=PMILG00000015911.1-cds10;Parent=PMILG00000015911.1
scaffold_352	.	CDS	7534565	7534680	.	+	0	ID=PMILG00000015911.1-cds11;Parent=PMILG00000015911.1
scaffold_352	.	CDS	7534958	7535135	.	+	1	ID=PMILG00000015911.1-cds12;Parent=PMILG00000015911.1
scaffold_352	.	CDS	7535393	7535515	.	+	0	ID=PMILG00000015911.1-cds13;Parent=PMILG00000015911.1
scaffold_352	.	CDS	7535947	7536095	.	+	0	ID=PMILG00000015911.1-cds14;Parent=PMILG00000015911.1
scaffold_352	.	CDS	7539778	7539853	.	+	1	ID=PMILG00000015911.1-cds15;Parent=PMILG00000015911.1
scaffold_352	.	CDS	7540187	7540327	.	+	0	ID=PMILG00000015911.1-cds16;Parent=PMILG00000015911.1
scaffold_352	.	CDS	7540517	7540634	.	+	0	ID=PMILG00000015911.1-cds17;Parent=PMILG00000015911.1
scaffold_352	.	CDS	7541593	7541747	.	+	2	ID=PMILG00000015911.1-cds18;Parent=PMILG00000015911.1
scaffold_352	.	CDS	7541944	7542107	.	+	0	ID=PMILG00000015911.1-cds19;Parent=PMILG00000015911.1
scaffold_352	.	CDS	7542314	7542466	.	+	1	ID=PMILG00000015911.1-cds20;Parent=PMILG00000015911.1
scaffold_352	.	CDS	7542577	7542674	.	+	1	ID=PMILG00000015911.1-cds21;Parent=PMILG00000015911.1
scaffold_352	.	CDS	7542945	7543069	.	+	2	ID=PMILG00000015911.1-cds22;Parent=PMILG00000015911.1
scaffold_352	.	CDS	7546178	7546267	.	+	0	ID=PMILG00000015911.1-cds23;Parent=PMILG00000015911.1
scaffold_352	.	CDS	7546769	7546969	.	+	0	ID=PMILG00000015911.1-cds24;Parent=PMILG00000015911.1
scaffold_352	.	CDS	7547726	7547827	.	+	0	ID=PMILG00000015911.1-cds25;Parent=PMILG00000015911.1
scaffold_352	.	CDS	7547974	7548123	.	+	0	ID=PMILG00000015911.1-cds26;Parent=PMILG00000015911.1
scaffold_352	.	five_prime_UTR	7531708	7531808	.	+	.	ID=PMILG00000015911.1-five_prime_utr1;Parent=PMILG00000015911.1
scaffold_352	.	three_prime_UTR	7548124	7548302	.	+	.	ID=PMILG00000015911.1-three_prime_utr1;Parent=PMILG00000015911.1
scaffold_352	.	gene	7536774	7539829	.	-	.	ID=PMILG00000015912;Name=scaffold_352.g14493.t1
scaffold_352	.	mRNA	7536774	7539829	.	-	.	ID=PMILG00000015912.1;Parent=PMILG00000015912;Name=scaffold_352.g14493.t1
scaffold_352	.	exon	7536774	7537947	.	-	.	ID=PMILG00000015912.1-exon1;Parent=PMILG00000015912.1
scaffold_352	.	exon	7538046	7539829	.	-	.	ID=PMILG00000015912.1-exon2;Parent=PMILG00000015912.1
scaffold_352	.	CDS	7537399	7537947	.	-	0	ID=PMILG00000015912.1-cds1;Parent=PMILG00000015912.1
scaffold_352	.	CDS	7538046	7539545	.	-	0	ID=PMILG00000015912.1-cds2;Parent=PMILG00000015912.1
scaffold_352	.	five_prime_UTR	7539546	7539829	.	-	.	ID=PMILG00000015912.1-five_prime_utr1;Parent=PMILG00000015912.1
scaffold_352	.	three_prime_UTR	7536774	7537398	.	-	.	ID=PMILG00000015912.1-three_prime_utr1;Parent=PMILG00000015912.1
scaffold_352	.	gene	7556892	7562461	.	+	.	ID=PMILG00000015913;Name=scaffold_352.g14495.t1
scaffold_352	.	mRNA	7556892	7562461	.	+	.	ID=PMILG00000015913.1;Parent=PMILG00000015913;Name=scaffold_352.g14495.t1
scaffold_352	.	exon	7556892	7557069	.	+	.	ID=PMILG00000015913.1-exon1;Parent=PMILG00000015913.1
scaffold_352	.	exon	7560183	7560309	.	+	.	ID=PMILG00000015913.1-exon2;Parent=PMILG00000015913.1
scaffold_352	.	exon	7560489	7560626	.	+	.	ID=PMILG00000015913.1-exon3;Parent=PMILG00000015913.1
scaffold_352	.	exon	7560732	7560847	.	+	.	ID=PMILG00000015913.1-exon4;Parent=PMILG00000015913.1
scaffold_352	.	exon	7560960	7561177	.	+	.	ID=PMILG00000015913.1-exon5;Parent=PMILG00000015913.1
scaffold_352	.	exon	7561302	7562461	.	+	.	ID=PMILG00000015913.1-exon6;Parent=PMILG00000015913.1
scaffold_352	.	CDS	7556962	7557069	.	+	0	ID=PMILG00000015913.1-cds1;Parent=PMILG00000015913.1
scaffold_352	.	CDS	7560183	7560309	.	+	0	ID=PMILG00000015913.1-cds2;Parent=PMILG00000015913.1
scaffold_352	.	CDS	7560489	7560626	.	+	2	ID=PMILG00000015913.1-cds3;Parent=PMILG00000015913.1
scaffold_352	.	CDS	7560732	7560847	.	+	2	ID=PMILG00000015913.1-cds4;Parent=PMILG00000015913.1
scaffold_352	.	CDS	7560960	7561177	.	+	0	ID=PMILG00000015913.1-cds5;Parent=PMILG00000015913.1
scaffold_352	.	CDS	7561302	7561503	.	+	1	ID=PMILG00000015913.1-cds6;Parent=PMILG00000015913.1
scaffold_352	.	five_prime_UTR	7556892	7556961	.	+	.	ID=PMILG00000015913.1-five_prime_utr1;Parent=PMILG00000015913.1
scaffold_352	.	three_prime_UTR	7561504	7562461	.	+	.	ID=PMILG00000015913.1-three_prime_utr1;Parent=PMILG00000015913.1
scaffold_352	AUGUSTUS	gene	7570680	7575154	.	-	.	ID=PMILG00000015914;Name=scaffold_352.g14496.t1
scaffold_352	AUGUSTUS	mRNA	7570680	7575154	.	-	.	ID=PMILG00000015914.1;Parent=PMILG00000015914;Name=scaffold_352.g14496.t1
scaffold_352	AUGUSTUS	exon	7570680	7570878	.	-	.	ID=PMILG00000015914.1-exon1;Parent=PMILG00000015914.1
scaffold_352	AUGUSTUS	exon	7571436	7571526	.	-	.	ID=PMILG00000015914.1-exon2;Parent=PMILG00000015914.1
scaffold_352	AUGUSTUS	exon	7571906	7572025	.	-	.	ID=PMILG00000015914.1-exon3;Parent=PMILG00000015914.1
scaffold_352	AUGUSTUS	exon	7573095	7573239	.	-	.	ID=PMILG00000015914.1-exon4;Parent=PMILG00000015914.1
scaffold_352	AUGUSTUS	exon	7574160	7574575	.	-	.	ID=PMILG00000015914.1-exon5;Parent=PMILG00000015914.1
scaffold_352	AUGUSTUS	exon	7575103	7575154	.	-	.	ID=PMILG00000015914.1-exon6;Parent=PMILG00000015914.1
scaffold_352	AUGUSTUS	CDS	7570680	7570878	.	-	1	ID=PMILG00000015914.1-cds1;Parent=PMILG00000015914.1
scaffold_352	AUGUSTUS	CDS	7571436	7571526	.	-	2	ID=PMILG00000015914.1-cds2;Parent=PMILG00000015914.1
scaffold_352	AUGUSTUS	CDS	7571906	7572025	.	-	2	ID=PMILG00000015914.1-cds3;Parent=PMILG00000015914.1
scaffold_352	AUGUSTUS	CDS	7573095	7573239	.	-	0	ID=PMILG00000015914.1-cds4;Parent=PMILG00000015914.1
scaffold_352	AUGUSTUS	CDS	7574160	7574575	.	-	2	ID=PMILG00000015914.1-cds5;Parent=PMILG00000015914.1
scaffold_352	AUGUSTUS	CDS	7575103	7575154	.	-	0	ID=PMILG00000015914.1-cds6;Parent=PMILG00000015914.1
scaffold_352	.	gene	7584970	7588149	.	-	.	ID=PMILG00000015915;Name=scaffold_352.g14497.t1
scaffold_352	.	mRNA	7584970	7588149	.	-	.	ID=PMILG00000015915.1;Parent=PMILG00000015915;Name=scaffold_352.g14497.t1
scaffold_352	.	exon	7584970	7585550	.	-	.	ID=PMILG00000015915.1-exon1;Parent=PMILG00000015915.1
scaffold_352	.	exon	7585833	7586089	.	-	.	ID=PMILG00000015915.1-exon2;Parent=PMILG00000015915.1
scaffold_352	.	exon	7586224	7586332	.	-	.	ID=PMILG00000015915.1-exon3;Parent=PMILG00000015915.1
scaffold_352	.	exon	7586932	7587079	.	-	.	ID=PMILG00000015915.1-exon4;Parent=PMILG00000015915.1
scaffold_352	.	exon	7587160	7587217	.	-	.	ID=PMILG00000015915.1-exon5;Parent=PMILG00000015915.1
scaffold_352	.	exon	7587819	7588149	.	-	.	ID=PMILG00000015915.1-exon6;Parent=PMILG00000015915.1
scaffold_352	.	CDS	7585110	7585550	.	-	0	ID=PMILG00000015915.1-cds1;Parent=PMILG00000015915.1
scaffold_352	.	CDS	7585833	7586089	.	-	2	ID=PMILG00000015915.1-cds2;Parent=PMILG00000015915.1
scaffold_352	.	CDS	7586224	7586332	.	-	0	ID=PMILG00000015915.1-cds3;Parent=PMILG00000015915.1
scaffold_352	.	CDS	7586932	7587079	.	-	1	ID=PMILG00000015915.1-cds4;Parent=PMILG00000015915.1
scaffold_352	.	CDS	7587160	7587217	.	-	2	ID=PMILG00000015915.1-cds5;Parent=PMILG00000015915.1
scaffold_352	.	CDS	7587819	7588074	.	-	0	ID=PMILG00000015915.1-cds6;Parent=PMILG00000015915.1
scaffold_352	.	five_prime_UTR	7588075	7588149	.	-	.	ID=PMILG00000015915.1-five_prime_utr1;Parent=PMILG00000015915.1
scaffold_352	.	three_prime_UTR	7584970	7585109	.	-	.	ID=PMILG00000015915.1-three_prime_utr1;Parent=PMILG00000015915.1
scaffold_352	.	gene	7591395	7595878	.	-	.	ID=PMILG00000015916;Name=scaffold_352.g14498.t1
scaffold_352	.	mRNA	7591395	7595878	.	-	.	ID=PMILG00000015916.1;Parent=PMILG00000015916;Name=scaffold_352.g14498.t1
scaffold_352	.	exon	7591395	7592685	.	-	.	ID=PMILG00000015916.1-exon1;Parent=PMILG00000015916.1
scaffold_352	.	exon	7592779	7593035	.	-	.	ID=PMILG00000015916.1-exon2;Parent=PMILG00000015916.1
scaffold_352	.	exon	7593461	7593557	.	-	.	ID=PMILG00000015916.1-exon3;Parent=PMILG00000015916.1
scaffold_352	.	exon	7594422	7594569	.	-	.	ID=PMILG00000015916.1-exon4;Parent=PMILG00000015916.1
scaffold_352	.	exon	7594732	7594789	.	-	.	ID=PMILG00000015916.1-exon5;Parent=PMILG00000015916.1
scaffold_352	.	exon	7595504	7595878	.	-	.	ID=PMILG00000015916.1-exon6;Parent=PMILG00000015916.1
scaffold_352	.	CDS	7592062	7592685	.	-	0	ID=PMILG00000015916.1-cds1;Parent=PMILG00000015916.1
scaffold_352	.	CDS	7592779	7593035	.	-	2	ID=PMILG00000015916.1-cds2;Parent=PMILG00000015916.1
scaffold_352	.	CDS	7593461	7593557	.	-	0	ID=PMILG00000015916.1-cds3;Parent=PMILG00000015916.1
scaffold_352	.	CDS	7594422	7594569	.	-	1	ID=PMILG00000015916.1-cds4;Parent=PMILG00000015916.1
scaffold_352	.	CDS	7594732	7594789	.	-	2	ID=PMILG00000015916.1-cds5;Parent=PMILG00000015916.1
scaffold_352	.	CDS	7595504	7595759	.	-	0	ID=PMILG00000015916.1-cds6;Parent=PMILG00000015916.1
scaffold_352	.	five_prime_UTR	7595760	7595878	.	-	.	ID=PMILG00000015916.1-five_prime_utr1;Parent=PMILG00000015916.1
scaffold_352	.	three_prime_UTR	7591395	7592061	.	-	.	ID=PMILG00000015916.1-three_prime_utr1;Parent=PMILG00000015916.1
scaffold_352	AUGUSTUS	gene	7991208	7997541	.	+	.	ID=PMILG00000015917;Name=scaffold_352.g14499.t1
scaffold_352	AUGUSTUS	mRNA	7991208	7997541	.	+	.	ID=PMILG00000015917.1;Parent=PMILG00000015917;Name=scaffold_352.g14499.t1
scaffold_352	AUGUSTUS	exon	7991208	7991640	.	+	.	ID=PMILG00000015917.1-exon1;Parent=PMILG00000015917.1
scaffold_352	AUGUSTUS	exon	7992970	7993497	.	+	.	ID=PMILG00000015917.1-exon2;Parent=PMILG00000015917.1
scaffold_352	AUGUSTUS	exon	7997267	7997541	.	+	.	ID=PMILG00000015917.1-exon3;Parent=PMILG00000015917.1
scaffold_352	AUGUSTUS	CDS	7991208	7991640	.	+	0	ID=PMILG00000015917.1-cds1;Parent=PMILG00000015917.1
scaffold_352	AUGUSTUS	CDS	7992970	7993497	.	+	2	ID=PMILG00000015917.1-cds2;Parent=PMILG00000015917.1
scaffold_352	AUGUSTUS	CDS	7997267	7997541	.	+	2	ID=PMILG00000015917.1-cds3;Parent=PMILG00000015917.1
scaffold_352	.	gene	8020404	8194831	.	-	.	ID=PMILG00000015918;Name=MERGED: scaffold_352.g14501.t1
scaffold_352	.	mRNA	8020404	8194831	.	-	.	ID=PMILG00000015918.1;Parent=PMILG00000015918;Name=MERGED: scaffold_352.g14501.t1
scaffold_352	.	exon	8020404	8022808	.	-	.	ID=PMILG00000015918.1-exon1;Parent=PMILG00000015918.1
scaffold_352	.	exon	8070218	8070302	.	-	.	ID=PMILG00000015918.1-exon2;Parent=PMILG00000015918.1
scaffold_352	.	exon	8080311	8080427	.	-	.	ID=PMILG00000015918.1-exon3;Parent=PMILG00000015918.1
scaffold_352	.	exon	8111940	8112059	.	-	.	ID=PMILG00000015918.1-exon4;Parent=PMILG00000015918.1
scaffold_352	.	exon	8123555	8123773	.	-	.	ID=PMILG00000015918.1-exon5;Parent=PMILG00000015918.1
scaffold_352	.	exon	8169933	8170124	.	-	.	ID=PMILG00000015918.1-exon6;Parent=PMILG00000015918.1
scaffold_352	.	exon	8171701	8171766	.	-	.	ID=PMILG00000015918.1-exon7;Parent=PMILG00000015918.1
scaffold_352	.	exon	8188685	8188785	.	-	.	ID=PMILG00000015918.1-exon8;Parent=PMILG00000015918.1
scaffold_352	.	exon	8193369	8193470	.	-	.	ID=PMILG00000015918.1-exon9;Parent=PMILG00000015918.1
scaffold_352	.	exon	8194052	8194192	.	-	.	ID=PMILG00000015918.1-exon10;Parent=PMILG00000015918.1
scaffold_352	.	exon	8194615	8194831	.	-	.	ID=PMILG00000015918.1-exon11;Parent=PMILG00000015918.1
scaffold_352	.	CDS	8022648	8022808	.	-	2	ID=PMILG00000015918.1-cds1;Parent=PMILG00000015918.1
scaffold_352	.	CDS	8070218	8070302	.	-	0	ID=PMILG00000015918.1-cds2;Parent=PMILG00000015918.1
scaffold_352	.	CDS	8080311	8080427	.	-	0	ID=PMILG00000015918.1-cds3;Parent=PMILG00000015918.1
scaffold_352	.	CDS	8111940	8112059	.	-	0	ID=PMILG00000015918.1-cds4;Parent=PMILG00000015918.1
scaffold_352	.	CDS	8123555	8123773	.	-	0	ID=PMILG00000015918.1-cds5;Parent=PMILG00000015918.1
scaffold_352	.	CDS	8169933	8170124	.	-	0	ID=PMILG00000015918.1-cds6;Parent=PMILG00000015918.1
scaffold_352	.	CDS	8171701	8171766	.	-	0	ID=PMILG00000015918.1-cds7;Parent=PMILG00000015918.1
scaffold_352	.	CDS	8188685	8188785	.	-	2	ID=PMILG00000015918.1-cds8;Parent=PMILG00000015918.1
scaffold_352	.	CDS	8193369	8193470	.	-	2	ID=PMILG00000015918.1-cds9;Parent=PMILG00000015918.1
scaffold_352	.	CDS	8194052	8194157	.	-	0	ID=PMILG00000015918.1-cds10;Parent=PMILG00000015918.1
scaffold_352	.	five_prime_UTR	8194158	8194192	.	-	.	ID=PMILG00000015918.1-five_prime_utr1;Parent=PMILG00000015918.1
scaffold_352	.	five_prime_UTR	8194615	8194831	.	-	.	ID=PMILG00000015918.1-five_prime_utr2;Parent=PMILG00000015918.1
scaffold_352	.	three_prime_UTR	8020404	8022647	.	-	.	ID=PMILG00000015918.1-three_prime_utr1;Parent=PMILG00000015918.1
scaffold_352	.	mRNA	8020404	8194831	.	-	.	ID=PMILG00000015918.2;Parent=PMILG00000015918;Name=MERGED: scaffold_352.g14501.t1
scaffold_352	.	exon	8020404	8022808	.	-	.	ID=PMILG00000015918.2-exon1;Parent=PMILG00000015918.2
scaffold_352	.	exon	8070218	8070302	.	-	.	ID=PMILG00000015918.2-exon2;Parent=PMILG00000015918.2
scaffold_352	.	exon	8080311	8080427	.	-	.	ID=PMILG00000015918.2-exon3;Parent=PMILG00000015918.2
scaffold_352	.	exon	8111940	8112059	.	-	.	ID=PMILG00000015918.2-exon4;Parent=PMILG00000015918.2
scaffold_352	.	exon	8123555	8123773	.	-	.	ID=PMILG00000015918.2-exon5;Parent=PMILG00000015918.2
scaffold_352	.	exon	8169933	8170124	.	-	.	ID=PMILG00000015918.2-exon6;Parent=PMILG00000015918.2
scaffold_352	.	exon	8171701	8171766	.	-	.	ID=PMILG00000015918.2-exon7;Parent=PMILG00000015918.2
scaffold_352	.	exon	8188685	8188785	.	-	.	ID=PMILG00000015918.2-exon8;Parent=PMILG00000015918.2
scaffold_352	.	exon	8193369	8193470	.	-	.	ID=PMILG00000015918.2-exon9;Parent=PMILG00000015918.2
scaffold_352	.	exon	8194052	8194831	.	-	.	ID=PMILG00000015918.2-exon10;Parent=PMILG00000015918.2
scaffold_352	.	CDS	8022648	8022808	.	-	2	ID=PMILG00000015918.2-cds1;Parent=PMILG00000015918.2
scaffold_352	.	CDS	8070218	8070302	.	-	0	ID=PMILG00000015918.2-cds2;Parent=PMILG00000015918.2
scaffold_352	.	CDS	8080311	8080427	.	-	0	ID=PMILG00000015918.2-cds3;Parent=PMILG00000015918.2
scaffold_352	.	CDS	8111940	8112059	.	-	0	ID=PMILG00000015918.2-cds4;Parent=PMILG00000015918.2
scaffold_352	.	CDS	8123555	8123773	.	-	0	ID=PMILG00000015918.2-cds5;Parent=PMILG00000015918.2
scaffold_352	.	CDS	8169933	8170124	.	-	0	ID=PMILG00000015918.2-cds6;Parent=PMILG00000015918.2
scaffold_352	.	CDS	8171701	8171766	.	-	0	ID=PMILG00000015918.2-cds7;Parent=PMILG00000015918.2
scaffold_352	.	CDS	8188685	8188785	.	-	2	ID=PMILG00000015918.2-cds8;Parent=PMILG00000015918.2
scaffold_352	.	CDS	8193369	8193470	.	-	2	ID=PMILG00000015918.2-cds9;Parent=PMILG00000015918.2
scaffold_352	.	CDS	8194052	8194157	.	-	0	ID=PMILG00000015918.2-cds10;Parent=PMILG00000015918.2
scaffold_352	.	five_prime_UTR	8194158	8194831	.	-	.	ID=PMILG00000015918.2-five_prime_utr1;Parent=PMILG00000015918.2
scaffold_352	.	three_prime_UTR	8020404	8022647	.	-	.	ID=PMILG00000015918.2-three_prime_utr1;Parent=PMILG00000015918.2
scaffold_352	AUGUSTUS	gene	8272836	8322350	.	-	.	ID=PMILG00000015919;Name=scaffold_352.g14502.t1
scaffold_352	AUGUSTUS	mRNA	8272836	8322350	.	-	.	ID=PMILG00000015919.1;Parent=PMILG00000015919;Name=scaffold_352.g14502.t1
scaffold_352	AUGUSTUS	exon	8272836	8272934	.	-	.	ID=PMILG00000015919.1-exon1;Parent=PMILG00000015919.1
scaffold_352	AUGUSTUS	exon	8274432	8274590	.	-	.	ID=PMILG00000015919.1-exon2;Parent=PMILG00000015919.1
scaffold_352	AUGUSTUS	exon	8277029	8277173	.	-	.	ID=PMILG00000015919.1-exon3;Parent=PMILG00000015919.1
scaffold_352	AUGUSTUS	exon	8279435	8279580	.	-	.	ID=PMILG00000015919.1-exon4;Parent=PMILG00000015919.1
scaffold_352	AUGUSTUS	exon	8279796	8280100	.	-	.	ID=PMILG00000015919.1-exon5;Parent=PMILG00000015919.1
scaffold_352	AUGUSTUS	exon	8280193	8280423	.	-	.	ID=PMILG00000015919.1-exon6;Parent=PMILG00000015919.1
scaffold_352	AUGUSTUS	exon	8283836	8284015	.	-	.	ID=PMILG00000015919.1-exon7;Parent=PMILG00000015919.1
scaffold_352	AUGUSTUS	exon	8286821	8286960	.	-	.	ID=PMILG00000015919.1-exon8;Parent=PMILG00000015919.1
scaffold_352	AUGUSTUS	exon	8288657	8288767	.	-	.	ID=PMILG00000015919.1-exon9;Parent=PMILG00000015919.1
scaffold_352	AUGUSTUS	exon	8289301	8289507	.	-	.	ID=PMILG00000015919.1-exon10;Parent=PMILG00000015919.1
scaffold_352	AUGUSTUS	exon	8291240	8291430	.	-	.	ID=PMILG00000015919.1-exon11;Parent=PMILG00000015919.1
scaffold_352	AUGUSTUS	exon	8293622	8293772	.	-	.	ID=PMILG00000015919.1-exon12;Parent=PMILG00000015919.1
scaffold_352	AUGUSTUS	exon	8294702	8294979	.	-	.	ID=PMILG00000015919.1-exon13;Parent=PMILG00000015919.1
scaffold_352	AUGUSTUS	exon	8300825	8301082	.	-	.	ID=PMILG00000015919.1-exon14;Parent=PMILG00000015919.1
scaffold_352	AUGUSTUS	exon	8301237	8301322	.	-	.	ID=PMILG00000015919.1-exon15;Parent=PMILG00000015919.1
scaffold_352	AUGUSTUS	exon	8302849	8303016	.	-	.	ID=PMILG00000015919.1-exon16;Parent=PMILG00000015919.1
scaffold_352	AUGUSTUS	exon	8312587	8312911	.	-	.	ID=PMILG00000015919.1-exon17;Parent=PMILG00000015919.1
scaffold_352	AUGUSTUS	exon	8313074	8313250	.	-	.	ID=PMILG00000015919.1-exon18;Parent=PMILG00000015919.1
scaffold_352	AUGUSTUS	exon	8313988	8314176	.	-	.	ID=PMILG00000015919.1-exon19;Parent=PMILG00000015919.1
scaffold_352	AUGUSTUS	exon	8314571	8314733	.	-	.	ID=PMILG00000015919.1-exon20;Parent=PMILG00000015919.1
scaffold_352	AUGUSTUS	exon	8322220	8322350	.	-	.	ID=PMILG00000015919.1-exon21;Parent=PMILG00000015919.1
scaffold_352	AUGUSTUS	CDS	8272836	8272934	.	-	0	ID=PMILG00000015919.1-cds1;Parent=PMILG00000015919.1
scaffold_352	AUGUSTUS	CDS	8274432	8274590	.	-	0	ID=PMILG00000015919.1-cds2;Parent=PMILG00000015919.1
scaffold_352	AUGUSTUS	CDS	8277029	8277173	.	-	1	ID=PMILG00000015919.1-cds3;Parent=PMILG00000015919.1
scaffold_352	AUGUSTUS	CDS	8279435	8279580	.	-	0	ID=PMILG00000015919.1-cds4;Parent=PMILG00000015919.1
scaffold_352	AUGUSTUS	CDS	8279796	8280100	.	-	2	ID=PMILG00000015919.1-cds5;Parent=PMILG00000015919.1
scaffold_352	AUGUSTUS	CDS	8280193	8280423	.	-	2	ID=PMILG00000015919.1-cds6;Parent=PMILG00000015919.1
scaffold_352	AUGUSTUS	CDS	8283836	8284015	.	-	2	ID=PMILG00000015919.1-cds7;Parent=PMILG00000015919.1
scaffold_352	AUGUSTUS	CDS	8286821	8286960	.	-	1	ID=PMILG00000015919.1-cds8;Parent=PMILG00000015919.1
scaffold_352	AUGUSTUS	CDS	8288657	8288767	.	-	1	ID=PMILG00000015919.1-cds9;Parent=PMILG00000015919.1
scaffold_352	AUGUSTUS	CDS	8289301	8289507	.	-	1	ID=PMILG00000015919.1-cds10;Parent=PMILG00000015919.1
scaffold_352	AUGUSTUS	CDS	8291240	8291430	.	-	0	ID=PMILG00000015919.1-cds11;Parent=PMILG00000015919.1
scaffold_352	AUGUSTUS	CDS	8293622	8293772	.	-	1	ID=PMILG00000015919.1-cds12;Parent=PMILG00000015919.1
scaffold_352	AUGUSTUS	CDS	8294702	8294979	.	-	0	ID=PMILG00000015919.1-cds13;Parent=PMILG00000015919.1
scaffold_352	AUGUSTUS	CDS	8300825	8301082	.	-	0	ID=PMILG00000015919.1-cds14;Parent=PMILG00000015919.1
scaffold_352	AUGUSTUS	CDS	8301237	8301322	.	-	2	ID=PMILG00000015919.1-cds15;Parent=PMILG00000015919.1
scaffold_352	AUGUSTUS	CDS	8302849	8303016	.	-	2	ID=PMILG00000015919.1-cds16;Parent=PMILG00000015919.1
scaffold_352	AUGUSTUS	CDS	8312587	8312911	.	-	0	ID=PMILG00000015919.1-cds17;Parent=PMILG00000015919.1
scaffold_352	AUGUSTUS	CDS	8313074	8313250	.	-	0	ID=PMILG00000015919.1-cds18;Parent=PMILG00000015919.1
scaffold_352	AUGUSTUS	CDS	8313988	8314176	.	-	0	ID=PMILG00000015919.1-cds19;Parent=PMILG00000015919.1
scaffold_352	AUGUSTUS	CDS	8314571	8314733	.	-	1	ID=PMILG00000015919.1-cds20;Parent=PMILG00000015919.1
scaffold_352	AUGUSTUS	CDS	8322220	8322350	.	-	0	ID=PMILG00000015919.1-cds21;Parent=PMILG00000015919.1
scaffold_352	.	gene	8326492	8359950	.	+	.	ID=PMILG00000015920;Name=scaffold_352.g14503.t1
scaffold_352	.	mRNA	8326492	8359950	.	+	.	ID=PMILG00000015920.1;Parent=PMILG00000015920;Name=scaffold_352.g14503.t1
scaffold_352	.	exon	8326492	8326749	.	+	.	ID=PMILG00000015920.1-exon1;Parent=PMILG00000015920.1
scaffold_352	.	exon	8327196	8327307	.	+	.	ID=PMILG00000015920.1-exon2;Parent=PMILG00000015920.1
scaffold_352	.	exon	8327969	8328047	.	+	.	ID=PMILG00000015920.1-exon3;Parent=PMILG00000015920.1
scaffold_352	.	exon	8328172	8328397	.	+	.	ID=PMILG00000015920.1-exon4;Parent=PMILG00000015920.1
scaffold_352	.	exon	8328486	8328639	.	+	.	ID=PMILG00000015920.1-exon5;Parent=PMILG00000015920.1
scaffold_352	.	exon	8329496	8329624	.	+	.	ID=PMILG00000015920.1-exon6;Parent=PMILG00000015920.1
scaffold_352	.	exon	8329750	8329815	.	+	.	ID=PMILG00000015920.1-exon7;Parent=PMILG00000015920.1
scaffold_352	.	exon	8330288	8330434	.	+	.	ID=PMILG00000015920.1-exon8;Parent=PMILG00000015920.1
scaffold_352	.	exon	8330633	8330802	.	+	.	ID=PMILG00000015920.1-exon9;Parent=PMILG00000015920.1
scaffold_352	.	exon	8330907	8331041	.	+	.	ID=PMILG00000015920.1-exon10;Parent=PMILG00000015920.1
scaffold_352	.	exon	8332046	8332199	.	+	.	ID=PMILG00000015920.1-exon11;Parent=PMILG00000015920.1
scaffold_352	.	exon	8332353	8332512	.	+	.	ID=PMILG00000015920.1-exon12;Parent=PMILG00000015920.1
scaffold_352	.	exon	8332780	8332925	.	+	.	ID=PMILG00000015920.1-exon13;Parent=PMILG00000015920.1
scaffold_352	.	exon	8333569	8333678	.	+	.	ID=PMILG00000015920.1-exon14;Parent=PMILG00000015920.1
scaffold_352	.	exon	8337925	8338004	.	+	.	ID=PMILG00000015920.1-exon15;Parent=PMILG00000015920.1
scaffold_352	.	exon	8342905	8342997	.	+	.	ID=PMILG00000015920.1-exon16;Parent=PMILG00000015920.1
scaffold_352	.	exon	8344729	8344911	.	+	.	ID=PMILG00000015920.1-exon17;Parent=PMILG00000015920.1
scaffold_352	.	exon	8359426	8359950	.	+	.	ID=PMILG00000015920.1-exon18;Parent=PMILG00000015920.1
scaffold_352	.	CDS	8327197	8327307	.	+	0	ID=PMILG00000015920.1-cds1;Parent=PMILG00000015920.1
scaffold_352	.	CDS	8327969	8328047	.	+	0	ID=PMILG00000015920.1-cds2;Parent=PMILG00000015920.1
scaffold_352	.	CDS	8328172	8328397	.	+	2	ID=PMILG00000015920.1-cds3;Parent=PMILG00000015920.1
scaffold_352	.	CDS	8328486	8328639	.	+	1	ID=PMILG00000015920.1-cds4;Parent=PMILG00000015920.1
scaffold_352	.	CDS	8329496	8329624	.	+	0	ID=PMILG00000015920.1-cds5;Parent=PMILG00000015920.1
scaffold_352	.	CDS	8329750	8329815	.	+	0	ID=PMILG00000015920.1-cds6;Parent=PMILG00000015920.1
scaffold_352	.	CDS	8330288	8330434	.	+	0	ID=PMILG00000015920.1-cds7;Parent=PMILG00000015920.1
scaffold_352	.	CDS	8330633	8330802	.	+	0	ID=PMILG00000015920.1-cds8;Parent=PMILG00000015920.1
scaffold_352	.	CDS	8330907	8331041	.	+	1	ID=PMILG00000015920.1-cds9;Parent=PMILG00000015920.1
scaffold_352	.	CDS	8332046	8332199	.	+	1	ID=PMILG00000015920.1-cds10;Parent=PMILG00000015920.1
scaffold_352	.	CDS	8332353	8332512	.	+	0	ID=PMILG00000015920.1-cds11;Parent=PMILG00000015920.1
scaffold_352	.	CDS	8332780	8332925	.	+	2	ID=PMILG00000015920.1-cds12;Parent=PMILG00000015920.1
scaffold_352	.	CDS	8333569	8333678	.	+	0	ID=PMILG00000015920.1-cds13;Parent=PMILG00000015920.1
scaffold_352	.	CDS	8337925	8338004	.	+	1	ID=PMILG00000015920.1-cds14;Parent=PMILG00000015920.1
scaffold_352	.	CDS	8342905	8342997	.	+	2	ID=PMILG00000015920.1-cds15;Parent=PMILG00000015920.1
scaffold_352	.	CDS	8344729	8344911	.	+	2	ID=PMILG00000015920.1-cds16;Parent=PMILG00000015920.1
scaffold_352	.	CDS	8359426	8359925	.	+	2	ID=PMILG00000015920.1-cds17;Parent=PMILG00000015920.1
scaffold_352	.	five_prime_UTR	8326492	8326749	.	+	.	ID=PMILG00000015920.1-five_prime_utr1;Parent=PMILG00000015920.1
scaffold_352	.	five_prime_UTR	8327196	8327196	.	+	.	ID=PMILG00000015920.1-five_prime_utr2;Parent=PMILG00000015920.1
scaffold_352	.	three_prime_UTR	8359926	8359950	.	+	.	ID=PMILG00000015920.1-three_prime_utr1;Parent=PMILG00000015920.1
scaffold_352	AUGUSTUS	gene	8363893	8373872	.	-	.	ID=PMILG00000015921;Name=scaffold_352.g14504.t1
scaffold_352	AUGUSTUS	mRNA	8363893	8373872	.	-	.	ID=PMILG00000015921.1;Parent=PMILG00000015921;Name=scaffold_352.g14504.t1
scaffold_352	AUGUSTUS	exon	8363893	8363964	.	-	.	ID=PMILG00000015921.1-exon1;Parent=PMILG00000015921.1
scaffold_352	AUGUSTUS	exon	8372329	8372426	.	-	.	ID=PMILG00000015921.1-exon2;Parent=PMILG00000015921.1
scaffold_352	AUGUSTUS	exon	8372692	8372801	.	-	.	ID=PMILG00000015921.1-exon3;Parent=PMILG00000015921.1
scaffold_352	AUGUSTUS	exon	8373634	8373872	.	-	.	ID=PMILG00000015921.1-exon4;Parent=PMILG00000015921.1
scaffold_352	AUGUSTUS	CDS	8363893	8363964	.	-	0	ID=PMILG00000015921.1-cds1;Parent=PMILG00000015921.1
scaffold_352	AUGUSTUS	CDS	8372329	8372426	.	-	2	ID=PMILG00000015921.1-cds2;Parent=PMILG00000015921.1
scaffold_352	AUGUSTUS	CDS	8372692	8372801	.	-	1	ID=PMILG00000015921.1-cds3;Parent=PMILG00000015921.1
scaffold_352	AUGUSTUS	CDS	8373634	8373872	.	-	0	ID=PMILG00000015921.1-cds4;Parent=PMILG00000015921.1
scaffold_352	AUGUSTUS	gene	8398627	8449197	.	-	.	ID=PMILG00000015922;Name=scaffold_352.g14505.t1
scaffold_352	AUGUSTUS	mRNA	8398627	8449197	.	-	.	ID=PMILG00000015922.1;Parent=PMILG00000015922;Name=scaffold_352.g14505.t1
scaffold_352	AUGUSTUS	exon	8398627	8398767	.	-	.	ID=PMILG00000015922.1-exon1;Parent=PMILG00000015922.1
scaffold_352	AUGUSTUS	exon	8406642	8406761	.	-	.	ID=PMILG00000015922.1-exon2;Parent=PMILG00000015922.1
scaffold_352	AUGUSTUS	exon	8409012	8409086	.	-	.	ID=PMILG00000015922.1-exon3;Parent=PMILG00000015922.1
scaffold_352	AUGUSTUS	exon	8409580	8409681	.	-	.	ID=PMILG00000015922.1-exon4;Parent=PMILG00000015922.1
scaffold_352	AUGUSTUS	exon	8410252	8410375	.	-	.	ID=PMILG00000015922.1-exon5;Parent=PMILG00000015922.1
scaffold_352	AUGUSTUS	exon	8411309	8411411	.	-	.	ID=PMILG00000015922.1-exon6;Parent=PMILG00000015922.1
scaffold_352	AUGUSTUS	exon	8416253	8416346	.	-	.	ID=PMILG00000015922.1-exon7;Parent=PMILG00000015922.1
scaffold_352	AUGUSTUS	exon	8423232	8423418	.	-	.	ID=PMILG00000015922.1-exon8;Parent=PMILG00000015922.1
scaffold_352	AUGUSTUS	exon	8424220	8424350	.	-	.	ID=PMILG00000015922.1-exon9;Parent=PMILG00000015922.1
scaffold_352	AUGUSTUS	exon	8424641	8424805	.	-	.	ID=PMILG00000015922.1-exon10;Parent=PMILG00000015922.1
scaffold_352	AUGUSTUS	exon	8427634	8427672	.	-	.	ID=PMILG00000015922.1-exon11;Parent=PMILG00000015922.1
scaffold_352	AUGUSTUS	exon	8429235	8429346	.	-	.	ID=PMILG00000015922.1-exon12;Parent=PMILG00000015922.1
scaffold_352	AUGUSTUS	exon	8430840	8430919	.	-	.	ID=PMILG00000015922.1-exon13;Parent=PMILG00000015922.1
scaffold_352	AUGUSTUS	exon	8431134	8431306	.	-	.	ID=PMILG00000015922.1-exon14;Parent=PMILG00000015922.1
scaffold_352	AUGUSTUS	exon	8449032	8449197	.	-	.	ID=PMILG00000015922.1-exon15;Parent=PMILG00000015922.1
scaffold_352	AUGUSTUS	CDS	8398627	8398767	.	-	0	ID=PMILG00000015922.1-cds1;Parent=PMILG00000015922.1
scaffold_352	AUGUSTUS	CDS	8406642	8406761	.	-	0	ID=PMILG00000015922.1-cds2;Parent=PMILG00000015922.1
scaffold_352	AUGUSTUS	CDS	8409012	8409086	.	-	0	ID=PMILG00000015922.1-cds3;Parent=PMILG00000015922.1
scaffold_352	AUGUSTUS	CDS	8409580	8409681	.	-	0	ID=PMILG00000015922.1-cds4;Parent=PMILG00000015922.1
scaffold_352	AUGUSTUS	CDS	8410252	8410375	.	-	1	ID=PMILG00000015922.1-cds5;Parent=PMILG00000015922.1
scaffold_352	AUGUSTUS	CDS	8411309	8411411	.	-	2	ID=PMILG00000015922.1-cds6;Parent=PMILG00000015922.1
scaffold_352	AUGUSTUS	CDS	8416253	8416346	.	-	0	ID=PMILG00000015922.1-cds7;Parent=PMILG00000015922.1
scaffold_352	AUGUSTUS	CDS	8423232	8423418	.	-	1	ID=PMILG00000015922.1-cds8;Parent=PMILG00000015922.1
scaffold_352	AUGUSTUS	CDS	8424220	8424350	.	-	0	ID=PMILG00000015922.1-cds9;Parent=PMILG00000015922.1
scaffold_352	AUGUSTUS	CDS	8424641	8424805	.	-	0	ID=PMILG00000015922.1-cds10;Parent=PMILG00000015922.1
scaffold_352	AUGUSTUS	CDS	8427634	8427672	.	-	0	ID=PMILG00000015922.1-cds11;Parent=PMILG00000015922.1
scaffold_352	AUGUSTUS	CDS	8429235	8429346	.	-	1	ID=PMILG00000015922.1-cds12;Parent=PMILG00000015922.1
scaffold_352	AUGUSTUS	CDS	8430840	8430919	.	-	0	ID=PMILG00000015922.1-cds13;Parent=PMILG00000015922.1
scaffold_352	AUGUSTUS	CDS	8431134	8431306	.	-	2	ID=PMILG00000015922.1-cds14;Parent=PMILG00000015922.1
scaffold_352	AUGUSTUS	CDS	8449032	8449197	.	-	0	ID=PMILG00000015922.1-cds15;Parent=PMILG00000015922.1
scaffold_352	AUGUSTUS	gene	8503276	8503836	.	-	.	ID=PMILG00000015923;Name=scaffold_352.g14506.t1
scaffold_352	AUGUSTUS	mRNA	8503276	8503836	.	-	.	ID=PMILG00000015923.1;Parent=PMILG00000015923;Name=scaffold_352.g14506.t1
scaffold_352	AUGUSTUS	exon	8503276	8503836	.	-	.	ID=PMILG00000015923.1-exon1;Parent=PMILG00000015923.1
scaffold_352	AUGUSTUS	CDS	8503276	8503836	.	-	0	ID=PMILG00000015923.1-cds1;Parent=PMILG00000015923.1
scaffold_352	.	gene	8525023	8527021	.	+	.	ID=PMILG00000015924;Name=scaffold_352.g14507.t1
scaffold_352	.	mRNA	8525023	8527021	.	+	.	ID=PMILG00000015924.1;Parent=PMILG00000015924;Name=scaffold_352.g14507.t1
scaffold_352	.	exon	8525023	8525047	.	+	.	ID=PMILG00000015924.1-exon1;Parent=PMILG00000015924.1
scaffold_352	.	exon	8525858	8527021	.	+	.	ID=PMILG00000015924.1-exon2;Parent=PMILG00000015924.1
scaffold_352	.	CDS	8525896	8526555	.	+	0	ID=PMILG00000015924.1-cds1;Parent=PMILG00000015924.1
scaffold_352	.	five_prime_UTR	8525023	8525047	.	+	.	ID=PMILG00000015924.1-five_prime_utr1;Parent=PMILG00000015924.1
scaffold_352	.	five_prime_UTR	8525858	8525895	.	+	.	ID=PMILG00000015924.1-five_prime_utr2;Parent=PMILG00000015924.1
scaffold_352	.	three_prime_UTR	8526556	8527021	.	+	.	ID=PMILG00000015924.1-three_prime_utr1;Parent=PMILG00000015924.1
scaffold_352	AUGUSTUS	gene	8527150	8536324	.	-	.	ID=PMILG00000015925;Name=scaffold_352.g14508.t1
scaffold_352	AUGUSTUS	mRNA	8527150	8536324	.	-	.	ID=PMILG00000015925.1;Parent=PMILG00000015925;Name=scaffold_352.g14508.t1
scaffold_352	AUGUSTUS	exon	8527150	8527230	.	-	.	ID=PMILG00000015925.1-exon1;Parent=PMILG00000015925.1
scaffold_352	AUGUSTUS	exon	8527404	8527527	.	-	.	ID=PMILG00000015925.1-exon2;Parent=PMILG00000015925.1
scaffold_352	AUGUSTUS	exon	8528284	8528414	.	-	.	ID=PMILG00000015925.1-exon3;Parent=PMILG00000015925.1
scaffold_352	AUGUSTUS	exon	8529092	8529244	.	-	.	ID=PMILG00000015925.1-exon4;Parent=PMILG00000015925.1
scaffold_352	AUGUSTUS	exon	8530175	8530339	.	-	.	ID=PMILG00000015925.1-exon5;Parent=PMILG00000015925.1
scaffold_352	AUGUSTUS	exon	8530517	8530641	.	-	.	ID=PMILG00000015925.1-exon6;Parent=PMILG00000015925.1
scaffold_352	AUGUSTUS	exon	8531369	8531497	.	-	.	ID=PMILG00000015925.1-exon7;Parent=PMILG00000015925.1
scaffold_352	AUGUSTUS	exon	8531788	8531899	.	-	.	ID=PMILG00000015925.1-exon8;Parent=PMILG00000015925.1
scaffold_352	AUGUSTUS	exon	8532192	8532245	.	-	.	ID=PMILG00000015925.1-exon9;Parent=PMILG00000015925.1
scaffold_352	AUGUSTUS	exon	8532413	8532485	.	-	.	ID=PMILG00000015925.1-exon10;Parent=PMILG00000015925.1
scaffold_352	AUGUSTUS	exon	8532824	8533048	.	-	.	ID=PMILG00000015925.1-exon11;Parent=PMILG00000015925.1
scaffold_352	AUGUSTUS	exon	8533168	8533291	.	-	.	ID=PMILG00000015925.1-exon12;Parent=PMILG00000015925.1
scaffold_352	AUGUSTUS	exon	8533372	8533496	.	-	.	ID=PMILG00000015925.1-exon13;Parent=PMILG00000015925.1
scaffold_352	AUGUSTUS	exon	8533607	8533684	.	-	.	ID=PMILG00000015925.1-exon14;Parent=PMILG00000015925.1
scaffold_352	AUGUSTUS	exon	8533850	8533943	.	-	.	ID=PMILG00000015925.1-exon15;Parent=PMILG00000015925.1
scaffold_352	AUGUSTUS	exon	8534062	8534203	.	-	.	ID=PMILG00000015925.1-exon16;Parent=PMILG00000015925.1
scaffold_352	AUGUSTUS	exon	8534424	8534498	.	-	.	ID=PMILG00000015925.1-exon17;Parent=PMILG00000015925.1
scaffold_352	AUGUSTUS	exon	8534771	8534839	.	-	.	ID=PMILG00000015925.1-exon18;Parent=PMILG00000015925.1
scaffold_352	AUGUSTUS	exon	8534939	8534995	.	-	.	ID=PMILG00000015925.1-exon19;Parent=PMILG00000015925.1
scaffold_352	AUGUSTUS	exon	8535083	8535144	.	-	.	ID=PMILG00000015925.1-exon20;Parent=PMILG00000015925.1
scaffold_352	AUGUSTUS	exon	8536016	8536094	.	-	.	ID=PMILG00000015925.1-exon21;Parent=PMILG00000015925.1
scaffold_352	AUGUSTUS	exon	8536178	8536324	.	-	.	ID=PMILG00000015925.1-exon22;Parent=PMILG00000015925.1
scaffold_352	AUGUSTUS	CDS	8527150	8527230	.	-	0	ID=PMILG00000015925.1-cds1;Parent=PMILG00000015925.1
scaffold_352	AUGUSTUS	CDS	8527404	8527527	.	-	1	ID=PMILG00000015925.1-cds2;Parent=PMILG00000015925.1
scaffold_352	AUGUSTUS	CDS	8528284	8528414	.	-	0	ID=PMILG00000015925.1-cds3;Parent=PMILG00000015925.1
scaffold_352	AUGUSTUS	CDS	8529092	8529244	.	-	0	ID=PMILG00000015925.1-cds4;Parent=PMILG00000015925.1
scaffold_352	AUGUSTUS	CDS	8530175	8530339	.	-	0	ID=PMILG00000015925.1-cds5;Parent=PMILG00000015925.1
scaffold_352	AUGUSTUS	CDS	8530517	8530641	.	-	2	ID=PMILG00000015925.1-cds6;Parent=PMILG00000015925.1
scaffold_352	AUGUSTUS	CDS	8531369	8531497	.	-	2	ID=PMILG00000015925.1-cds7;Parent=PMILG00000015925.1
scaffold_352	AUGUSTUS	CDS	8531788	8531899	.	-	0	ID=PMILG00000015925.1-cds8;Parent=PMILG00000015925.1
scaffold_352	AUGUSTUS	CDS	8532192	8532245	.	-	0	ID=PMILG00000015925.1-cds9;Parent=PMILG00000015925.1
scaffold_352	AUGUSTUS	CDS	8532413	8532485	.	-	1	ID=PMILG00000015925.1-cds10;Parent=PMILG00000015925.1
scaffold_352	AUGUSTUS	CDS	8532824	8533048	.	-	1	ID=PMILG00000015925.1-cds11;Parent=PMILG00000015925.1
scaffold_352	AUGUSTUS	CDS	8533168	8533291	.	-	2	ID=PMILG00000015925.1-cds12;Parent=PMILG00000015925.1
scaffold_352	AUGUSTUS	CDS	8533372	8533496	.	-	1	ID=PMILG00000015925.1-cds13;Parent=PMILG00000015925.1
scaffold_352	AUGUSTUS	CDS	8533607	8533684	.	-	1	ID=PMILG00000015925.1-cds14;Parent=PMILG00000015925.1
scaffold_352	AUGUSTUS	CDS	8533850	8533943	.	-	2	ID=PMILG00000015925.1-cds15;Parent=PMILG00000015925.1
scaffold_352	AUGUSTUS	CDS	8534062	8534203	.	-	0	ID=PMILG00000015925.1-cds16;Parent=PMILG00000015925.1
scaffold_352	AUGUSTUS	CDS	8534424	8534498	.	-	0	ID=PMILG00000015925.1-cds17;Parent=PMILG00000015925.1
scaffold_352	AUGUSTUS	CDS	8534771	8534839	.	-	0	ID=PMILG00000015925.1-cds18;Parent=PMILG00000015925.1
scaffold_352	AUGUSTUS	CDS	8534939	8534995	.	-	0	ID=PMILG00000015925.1-cds19;Parent=PMILG00000015925.1
scaffold_352	AUGUSTUS	CDS	8535083	8535144	.	-	2	ID=PMILG00000015925.1-cds20;Parent=PMILG00000015925.1
scaffold_352	AUGUSTUS	CDS	8536016	8536094	.	-	0	ID=PMILG00000015925.1-cds21;Parent=PMILG00000015925.1
scaffold_352	AUGUSTUS	CDS	8536178	8536324	.	-	0	ID=PMILG00000015925.1-cds22;Parent=PMILG00000015925.1
scaffold_352	AUGUSTUS	gene	8536526	8546129	.	-	.	ID=PMILG00000015926;Name=scaffold_352.g14509.t1
scaffold_352	AUGUSTUS	mRNA	8536526	8546129	.	-	.	ID=PMILG00000015926.1;Parent=PMILG00000015926;Name=scaffold_352.g14509.t1
scaffold_352	AUGUSTUS	exon	8536526	8536529	.	-	.	ID=PMILG00000015926.1-exon1;Parent=PMILG00000015926.1
scaffold_352	AUGUSTUS	exon	8536629	8536811	.	-	.	ID=PMILG00000015926.1-exon2;Parent=PMILG00000015926.1
scaffold_352	AUGUSTUS	exon	8536902	8537004	.	-	.	ID=PMILG00000015926.1-exon3;Parent=PMILG00000015926.1
scaffold_352	AUGUSTUS	exon	8537131	8537381	.	-	.	ID=PMILG00000015926.1-exon4;Parent=PMILG00000015926.1
scaffold_352	AUGUSTUS	exon	8537474	8537598	.	-	.	ID=PMILG00000015926.1-exon5;Parent=PMILG00000015926.1
scaffold_352	AUGUSTUS	exon	8537736	8537915	.	-	.	ID=PMILG00000015926.1-exon6;Parent=PMILG00000015926.1
scaffold_352	AUGUSTUS	exon	8538578	8538704	.	-	.	ID=PMILG00000015926.1-exon7;Parent=PMILG00000015926.1
scaffold_352	AUGUSTUS	exon	8538831	8538934	.	-	.	ID=PMILG00000015926.1-exon8;Parent=PMILG00000015926.1
scaffold_352	AUGUSTUS	exon	8539172	8539258	.	-	.	ID=PMILG00000015926.1-exon9;Parent=PMILG00000015926.1
scaffold_352	AUGUSTUS	exon	8539502	8539626	.	-	.	ID=PMILG00000015926.1-exon10;Parent=PMILG00000015926.1
scaffold_352	AUGUSTUS	exon	8539795	8539893	.	-	.	ID=PMILG00000015926.1-exon11;Parent=PMILG00000015926.1
scaffold_352	AUGUSTUS	exon	8540040	8540180	.	-	.	ID=PMILG00000015926.1-exon12;Parent=PMILG00000015926.1
scaffold_352	AUGUSTUS	exon	8540341	8540449	.	-	.	ID=PMILG00000015926.1-exon13;Parent=PMILG00000015926.1
scaffold_352	AUGUSTUS	exon	8540581	8540679	.	-	.	ID=PMILG00000015926.1-exon14;Parent=PMILG00000015926.1
scaffold_352	AUGUSTUS	exon	8540858	8541004	.	-	.	ID=PMILG00000015926.1-exon15;Parent=PMILG00000015926.1
scaffold_352	AUGUSTUS	exon	8541107	8541182	.	-	.	ID=PMILG00000015926.1-exon16;Parent=PMILG00000015926.1
scaffold_352	AUGUSTUS	exon	8541305	8541396	.	-	.	ID=PMILG00000015926.1-exon17;Parent=PMILG00000015926.1
scaffold_352	AUGUSTUS	exon	8541592	8541735	.	-	.	ID=PMILG00000015926.1-exon18;Parent=PMILG00000015926.1
scaffold_352	AUGUSTUS	exon	8541844	8541933	.	-	.	ID=PMILG00000015926.1-exon19;Parent=PMILG00000015926.1
scaffold_352	AUGUSTUS	exon	8542372	8542419	.	-	.	ID=PMILG00000015926.1-exon20;Parent=PMILG00000015926.1
scaffold_352	AUGUSTUS	exon	8543141	8543172	.	-	.	ID=PMILG00000015926.1-exon21;Parent=PMILG00000015926.1
scaffold_352	AUGUSTUS	exon	8543282	8543497	.	-	.	ID=PMILG00000015926.1-exon22;Parent=PMILG00000015926.1
scaffold_352	AUGUSTUS	exon	8543680	8543904	.	-	.	ID=PMILG00000015926.1-exon23;Parent=PMILG00000015926.1
scaffold_352	AUGUSTUS	exon	8544612	8544783	.	-	.	ID=PMILG00000015926.1-exon24;Parent=PMILG00000015926.1
scaffold_352	AUGUSTUS	exon	8545077	8545167	.	-	.	ID=PMILG00000015926.1-exon25;Parent=PMILG00000015926.1
scaffold_352	AUGUSTUS	exon	8545448	8545607	.	-	.	ID=PMILG00000015926.1-exon26;Parent=PMILG00000015926.1
scaffold_352	AUGUSTUS	exon	8545721	8545850	.	-	.	ID=PMILG00000015926.1-exon27;Parent=PMILG00000015926.1
scaffold_352	AUGUSTUS	exon	8546025	8546129	.	-	.	ID=PMILG00000015926.1-exon28;Parent=PMILG00000015926.1
scaffold_352	AUGUSTUS	CDS	8536526	8536529	.	-	1	ID=PMILG00000015926.1-cds1;Parent=PMILG00000015926.1
scaffold_352	AUGUSTUS	CDS	8536629	8536811	.	-	1	ID=PMILG00000015926.1-cds2;Parent=PMILG00000015926.1
scaffold_352	AUGUSTUS	CDS	8536902	8537004	.	-	2	ID=PMILG00000015926.1-cds3;Parent=PMILG00000015926.1
scaffold_352	AUGUSTUS	CDS	8537131	8537381	.	-	1	ID=PMILG00000015926.1-cds4;Parent=PMILG00000015926.1
scaffold_352	AUGUSTUS	CDS	8537474	8537598	.	-	0	ID=PMILG00000015926.1-cds5;Parent=PMILG00000015926.1
scaffold_352	AUGUSTUS	CDS	8537736	8537915	.	-	0	ID=PMILG00000015926.1-cds6;Parent=PMILG00000015926.1
scaffold_352	AUGUSTUS	CDS	8538578	8538704	.	-	1	ID=PMILG00000015926.1-cds7;Parent=PMILG00000015926.1
scaffold_352	AUGUSTUS	CDS	8538831	8538934	.	-	0	ID=PMILG00000015926.1-cds8;Parent=PMILG00000015926.1
scaffold_352	AUGUSTUS	CDS	8539172	8539258	.	-	0	ID=PMILG00000015926.1-cds9;Parent=PMILG00000015926.1
scaffold_352	AUGUSTUS	CDS	8539502	8539626	.	-	2	ID=PMILG00000015926.1-cds10;Parent=PMILG00000015926.1
scaffold_352	AUGUSTUS	CDS	8539795	8539893	.	-	2	ID=PMILG00000015926.1-cds11;Parent=PMILG00000015926.1
scaffold_352	AUGUSTUS	CDS	8540040	8540180	.	-	2	ID=PMILG00000015926.1-cds12;Parent=PMILG00000015926.1
scaffold_352	AUGUSTUS	CDS	8540341	8540449	.	-	0	ID=PMILG00000015926.1-cds13;Parent=PMILG00000015926.1
scaffold_352	AUGUSTUS	CDS	8540581	8540679	.	-	0	ID=PMILG00000015926.1-cds14;Parent=PMILG00000015926.1
scaffold_352	AUGUSTUS	CDS	8540858	8541004	.	-	0	ID=PMILG00000015926.1-cds15;Parent=PMILG00000015926.1
scaffold_352	AUGUSTUS	CDS	8541107	8541182	.	-	1	ID=PMILG00000015926.1-cds16;Parent=PMILG00000015926.1
scaffold_352	AUGUSTUS	CDS	8541305	8541396	.	-	0	ID=PMILG00000015926.1-cds17;Parent=PMILG00000015926.1
scaffold_352	AUGUSTUS	CDS	8541592	8541735	.	-	0	ID=PMILG00000015926.1-cds18;Parent=PMILG00000015926.1
scaffold_352	AUGUSTUS	CDS	8541844	8541933	.	-	0	ID=PMILG00000015926.1-cds19;Parent=PMILG00000015926.1
scaffold_352	AUGUSTUS	CDS	8542372	8542419	.	-	0	ID=PMILG00000015926.1-cds20;Parent=PMILG00000015926.1
scaffold_352	AUGUSTUS	CDS	8543141	8543172	.	-	2	ID=PMILG00000015926.1-cds21;Parent=PMILG00000015926.1
scaffold_352	AUGUSTUS	CDS	8543282	8543497	.	-	2	ID=PMILG00000015926.1-cds22;Parent=PMILG00000015926.1
scaffold_352	AUGUSTUS	CDS	8543680	8543904	.	-	2	ID=PMILG00000015926.1-cds23;Parent=PMILG00000015926.1
scaffold_352	AUGUSTUS	CDS	8544612	8544783	.	-	0	ID=PMILG00000015926.1-cds24;Parent=PMILG00000015926.1
scaffold_352	AUGUSTUS	CDS	8545077	8545167	.	-	1	ID=PMILG00000015926.1-cds25;Parent=PMILG00000015926.1
scaffold_352	AUGUSTUS	CDS	8545448	8545607	.	-	2	ID=PMILG00000015926.1-cds26;Parent=PMILG00000015926.1
scaffold_352	AUGUSTUS	CDS	8545721	8545850	.	-	0	ID=PMILG00000015926.1-cds27;Parent=PMILG00000015926.1
scaffold_352	AUGUSTUS	CDS	8546025	8546129	.	-	0	ID=PMILG00000015926.1-cds28;Parent=PMILG00000015926.1
scaffold_352	.	gene	8547843	8553018	.	+	.	ID=PMILG00000015927;Name=scaffold_352.g14510.t1
scaffold_352	.	mRNA	8547843	8553018	.	+	.	ID=PMILG00000015927.1;Parent=PMILG00000015927;Name=scaffold_352.g14510.t1
scaffold_352	.	exon	8547843	8548358	.	+	.	ID=PMILG00000015927.1-exon1;Parent=PMILG00000015927.1
scaffold_352	.	exon	8550316	8550397	.	+	.	ID=PMILG00000015927.1-exon2;Parent=PMILG00000015927.1
scaffold_352	.	exon	8550501	8550648	.	+	.	ID=PMILG00000015927.1-exon3;Parent=PMILG00000015927.1
scaffold_352	.	exon	8550855	8550957	.	+	.	ID=PMILG00000015927.1-exon4;Parent=PMILG00000015927.1
scaffold_352	.	exon	8551088	8551344	.	+	.	ID=PMILG00000015927.1-exon5;Parent=PMILG00000015927.1
scaffold_352	.	exon	8551928	8552084	.	+	.	ID=PMILG00000015927.1-exon6;Parent=PMILG00000015927.1
scaffold_352	.	exon	8552180	8552322	.	+	.	ID=PMILG00000015927.1-exon7;Parent=PMILG00000015927.1
scaffold_352	.	exon	8552430	8553018	.	+	.	ID=PMILG00000015927.1-exon8;Parent=PMILG00000015927.1
scaffold_352	.	CDS	8548079	8548358	.	+	0	ID=PMILG00000015927.1-cds1;Parent=PMILG00000015927.1
scaffold_352	.	CDS	8550316	8550397	.	+	2	ID=PMILG00000015927.1-cds2;Parent=PMILG00000015927.1
scaffold_352	.	CDS	8550501	8550648	.	+	1	ID=PMILG00000015927.1-cds3;Parent=PMILG00000015927.1
scaffold_352	.	CDS	8550855	8550957	.	+	0	ID=PMILG00000015927.1-cds4;Parent=PMILG00000015927.1
scaffold_352	.	CDS	8551088	8551344	.	+	2	ID=PMILG00000015927.1-cds5;Parent=PMILG00000015927.1
scaffold_352	.	CDS	8551928	8552084	.	+	0	ID=PMILG00000015927.1-cds6;Parent=PMILG00000015927.1
scaffold_352	.	CDS	8552180	8552322	.	+	2	ID=PMILG00000015927.1-cds7;Parent=PMILG00000015927.1
scaffold_352	.	CDS	8552430	8552498	.	+	0	ID=PMILG00000015927.1-cds8;Parent=PMILG00000015927.1
scaffold_352	.	five_prime_UTR	8547843	8548078	.	+	.	ID=PMILG00000015927.1-five_prime_utr1;Parent=PMILG00000015927.1
scaffold_352	.	three_prime_UTR	8552499	8553018	.	+	.	ID=PMILG00000015927.1-three_prime_utr1;Parent=PMILG00000015927.1
scaffold_352	AUGUSTUS	gene	8580079	8683005	.	-	.	ID=PMILG00000015928;Name=scaffold_352.g14511.t1
scaffold_352	AUGUSTUS	mRNA	8580079	8683005	.	-	.	ID=PMILG00000015928.1;Parent=PMILG00000015928;Name=scaffold_352.g14511.t1
scaffold_352	AUGUSTUS	exon	8580079	8580197	.	-	.	ID=PMILG00000015928.1-exon1;Parent=PMILG00000015928.1
scaffold_352	AUGUSTUS	exon	8584503	8584680	.	-	.	ID=PMILG00000015928.1-exon2;Parent=PMILG00000015928.1
scaffold_352	AUGUSTUS	exon	8588557	8588742	.	-	.	ID=PMILG00000015928.1-exon3;Parent=PMILG00000015928.1
scaffold_352	AUGUSTUS	exon	8595069	8595190	.	-	.	ID=PMILG00000015928.1-exon4;Parent=PMILG00000015928.1
scaffold_352	AUGUSTUS	exon	8602849	8603006	.	-	.	ID=PMILG00000015928.1-exon5;Parent=PMILG00000015928.1
scaffold_352	AUGUSTUS	exon	8605808	8605986	.	-	.	ID=PMILG00000015928.1-exon6;Parent=PMILG00000015928.1
scaffold_352	AUGUSTUS	exon	8611210	8611326	.	-	.	ID=PMILG00000015928.1-exon7;Parent=PMILG00000015928.1
scaffold_352	AUGUSTUS	exon	8632477	8632577	.	-	.	ID=PMILG00000015928.1-exon8;Parent=PMILG00000015928.1
scaffold_352	AUGUSTUS	exon	8632800	8632960	.	-	.	ID=PMILG00000015928.1-exon9;Parent=PMILG00000015928.1
scaffold_352	AUGUSTUS	exon	8633881	8634020	.	-	.	ID=PMILG00000015928.1-exon10;Parent=PMILG00000015928.1
scaffold_352	AUGUSTUS	exon	8634169	8634415	.	-	.	ID=PMILG00000015928.1-exon11;Parent=PMILG00000015928.1
scaffold_352	AUGUSTUS	exon	8634566	8634738	.	-	.	ID=PMILG00000015928.1-exon12;Parent=PMILG00000015928.1
scaffold_352	AUGUSTUS	exon	8635570	8635977	.	-	.	ID=PMILG00000015928.1-exon13;Parent=PMILG00000015928.1
scaffold_352	AUGUSTUS	exon	8637131	8637373	.	-	.	ID=PMILG00000015928.1-exon14;Parent=PMILG00000015928.1
scaffold_352	AUGUSTUS	exon	8637538	8637709	.	-	.	ID=PMILG00000015928.1-exon15;Parent=PMILG00000015928.1
scaffold_352	AUGUSTUS	exon	8637816	8637933	.	-	.	ID=PMILG00000015928.1-exon16;Parent=PMILG00000015928.1
scaffold_352	AUGUSTUS	exon	8638406	8638695	.	-	.	ID=PMILG00000015928.1-exon17;Parent=PMILG00000015928.1
scaffold_352	AUGUSTUS	exon	8639586	8639727	.	-	.	ID=PMILG00000015928.1-exon18;Parent=PMILG00000015928.1
scaffold_352	AUGUSTUS	exon	8640007	8640178	.	-	.	ID=PMILG00000015928.1-exon19;Parent=PMILG00000015928.1
scaffold_352	AUGUSTUS	exon	8640782	8640934	.	-	.	ID=PMILG00000015928.1-exon20;Parent=PMILG00000015928.1
scaffold_352	AUGUSTUS	exon	8641058	8641337	.	-	.	ID=PMILG00000015928.1-exon21;Parent=PMILG00000015928.1
scaffold_352	AUGUSTUS	exon	8641420	8641640	.	-	.	ID=PMILG00000015928.1-exon22;Parent=PMILG00000015928.1
scaffold_352	AUGUSTUS	exon	8642170	8642319	.	-	.	ID=PMILG00000015928.1-exon23;Parent=PMILG00000015928.1
scaffold_352	AUGUSTUS	exon	8642470	8642709	.	-	.	ID=PMILG00000015928.1-exon24;Parent=PMILG00000015928.1
scaffold_352	AUGUSTUS	exon	8642797	8643016	.	-	.	ID=PMILG00000015928.1-exon25;Parent=PMILG00000015928.1
scaffold_352	AUGUSTUS	exon	8643262	8643460	.	-	.	ID=PMILG00000015928.1-exon26;Parent=PMILG00000015928.1
scaffold_352	AUGUSTUS	exon	8643573	8643721	.	-	.	ID=PMILG00000015928.1-exon27;Parent=PMILG00000015928.1
scaffold_352	AUGUSTUS	exon	8644702	8644937	.	-	.	ID=PMILG00000015928.1-exon28;Parent=PMILG00000015928.1
scaffold_352	AUGUSTUS	exon	8645058	8645243	.	-	.	ID=PMILG00000015928.1-exon29;Parent=PMILG00000015928.1
scaffold_352	AUGUSTUS	exon	8645389	8645527	.	-	.	ID=PMILG00000015928.1-exon30;Parent=PMILG00000015928.1
scaffold_352	AUGUSTUS	exon	8645648	8645771	.	-	.	ID=PMILG00000015928.1-exon31;Parent=PMILG00000015928.1
scaffold_352	AUGUSTUS	exon	8645869	8645989	.	-	.	ID=PMILG00000015928.1-exon32;Parent=PMILG00000015928.1
scaffold_352	AUGUSTUS	exon	8646163	8646327	.	-	.	ID=PMILG00000015928.1-exon33;Parent=PMILG00000015928.1
scaffold_352	AUGUSTUS	exon	8646519	8646698	.	-	.	ID=PMILG00000015928.1-exon34;Parent=PMILG00000015928.1
scaffold_352	AUGUSTUS	exon	8646836	8647015	.	-	.	ID=PMILG00000015928.1-exon35;Parent=PMILG00000015928.1
scaffold_352	AUGUSTUS	exon	8647133	8647309	.	-	.	ID=PMILG00000015928.1-exon36;Parent=PMILG00000015928.1
scaffold_352	AUGUSTUS	exon	8648022	8648224	.	-	.	ID=PMILG00000015928.1-exon37;Parent=PMILG00000015928.1
scaffold_352	AUGUSTUS	exon	8648776	8649031	.	-	.	ID=PMILG00000015928.1-exon38;Parent=PMILG00000015928.1
scaffold_352	AUGUSTUS	exon	8649171	8649317	.	-	.	ID=PMILG00000015928.1-exon39;Parent=PMILG00000015928.1
scaffold_352	AUGUSTUS	exon	8649804	8650008	.	-	.	ID=PMILG00000015928.1-exon40;Parent=PMILG00000015928.1
scaffold_352	AUGUSTUS	exon	8650118	8650340	.	-	.	ID=PMILG00000015928.1-exon41;Parent=PMILG00000015928.1
scaffold_352	AUGUSTUS	exon	8650468	8650590	.	-	.	ID=PMILG00000015928.1-exon42;Parent=PMILG00000015928.1
scaffold_352	AUGUSTUS	exon	8651291	8651555	.	-	.	ID=PMILG00000015928.1-exon43;Parent=PMILG00000015928.1
scaffold_352	AUGUSTUS	exon	8651680	8651760	.	-	.	ID=PMILG00000015928.1-exon44;Parent=PMILG00000015928.1
scaffold_352	AUGUSTUS	exon	8651858	8652004	.	-	.	ID=PMILG00000015928.1-exon45;Parent=PMILG00000015928.1
scaffold_352	AUGUSTUS	exon	8652198	8652379	.	-	.	ID=PMILG00000015928.1-exon46;Parent=PMILG00000015928.1
scaffold_352	AUGUSTUS	exon	8652516	8652643	.	-	.	ID=PMILG00000015928.1-exon47;Parent=PMILG00000015928.1
scaffold_352	AUGUSTUS	exon	8652816	8652991	.	-	.	ID=PMILG00000015928.1-exon48;Parent=PMILG00000015928.1
scaffold_352	AUGUSTUS	exon	8653073	8653338	.	-	.	ID=PMILG00000015928.1-exon49;Parent=PMILG00000015928.1
scaffold_352	AUGUSTUS	exon	8654244	8654385	.	-	.	ID=PMILG00000015928.1-exon50;Parent=PMILG00000015928.1
scaffold_352	AUGUSTUS	exon	8654664	8654802	.	-	.	ID=PMILG00000015928.1-exon51;Parent=PMILG00000015928.1
scaffold_352	AUGUSTUS	exon	8654894	8654972	.	-	.	ID=PMILG00000015928.1-exon52;Parent=PMILG00000015928.1
scaffold_352	AUGUSTUS	exon	8655962	8656049	.	-	.	ID=PMILG00000015928.1-exon53;Parent=PMILG00000015928.1
scaffold_352	AUGUSTUS	exon	8656162	8656325	.	-	.	ID=PMILG00000015928.1-exon54;Parent=PMILG00000015928.1
scaffold_352	AUGUSTUS	exon	8656437	8656616	.	-	.	ID=PMILG00000015928.1-exon55;Parent=PMILG00000015928.1
scaffold_352	AUGUSTUS	exon	8656736	8656835	.	-	.	ID=PMILG00000015928.1-exon56;Parent=PMILG00000015928.1
scaffold_352	AUGUSTUS	exon	8657016	8657146	.	-	.	ID=PMILG00000015928.1-exon57;Parent=PMILG00000015928.1
scaffold_352	AUGUSTUS	exon	8657542	8657751	.	-	.	ID=PMILG00000015928.1-exon58;Parent=PMILG00000015928.1
scaffold_352	AUGUSTUS	exon	8657882	8658191	.	-	.	ID=PMILG00000015928.1-exon59;Parent=PMILG00000015928.1
scaffold_352	AUGUSTUS	exon	8658311	8658809	.	-	.	ID=PMILG00000015928.1-exon60;Parent=PMILG00000015928.1
scaffold_352	AUGUSTUS	exon	8658922	8659103	.	-	.	ID=PMILG00000015928.1-exon61;Parent=PMILG00000015928.1
scaffold_352	AUGUSTUS	exon	8659217	8659461	.	-	.	ID=PMILG00000015928.1-exon62;Parent=PMILG00000015928.1
scaffold_352	AUGUSTUS	exon	8659550	8659765	.	-	.	ID=PMILG00000015928.1-exon63;Parent=PMILG00000015928.1
scaffold_352	AUGUSTUS	exon	8659870	8660085	.	-	.	ID=PMILG00000015928.1-exon64;Parent=PMILG00000015928.1
scaffold_352	AUGUSTUS	exon	8660913	8661156	.	-	.	ID=PMILG00000015928.1-exon65;Parent=PMILG00000015928.1
scaffold_352	AUGUSTUS	exon	8661266	8661631	.	-	.	ID=PMILG00000015928.1-exon66;Parent=PMILG00000015928.1
scaffold_352	AUGUSTUS	exon	8661781	8661920	.	-	.	ID=PMILG00000015928.1-exon67;Parent=PMILG00000015928.1
scaffold_352	AUGUSTUS	exon	8663107	8663187	.	-	.	ID=PMILG00000015928.1-exon68;Parent=PMILG00000015928.1
scaffold_352	AUGUSTUS	exon	8663502	8663631	.	-	.	ID=PMILG00000015928.1-exon69;Parent=PMILG00000015928.1
scaffold_352	AUGUSTUS	exon	8663762	8663955	.	-	.	ID=PMILG00000015928.1-exon70;Parent=PMILG00000015928.1
scaffold_352	AUGUSTUS	exon	8664191	8664371	.	-	.	ID=PMILG00000015928.1-exon71;Parent=PMILG00000015928.1
scaffold_352	AUGUSTUS	exon	8664752	8664931	.	-	.	ID=PMILG00000015928.1-exon72;Parent=PMILG00000015928.1
scaffold_352	AUGUSTUS	exon	8665632	8666005	.	-	.	ID=PMILG00000015928.1-exon73;Parent=PMILG00000015928.1
scaffold_352	AUGUSTUS	exon	8667804	8668538	.	-	.	ID=PMILG00000015928.1-exon74;Parent=PMILG00000015928.1
scaffold_352	AUGUSTUS	exon	8668755	8668978	.	-	.	ID=PMILG00000015928.1-exon75;Parent=PMILG00000015928.1
scaffold_352	AUGUSTUS	exon	8669211	8669337	.	-	.	ID=PMILG00000015928.1-exon76;Parent=PMILG00000015928.1
scaffold_352	AUGUSTUS	exon	8670413	8670673	.	-	.	ID=PMILG00000015928.1-exon77;Parent=PMILG00000015928.1
scaffold_352	AUGUSTUS	exon	8670811	8670934	.	-	.	ID=PMILG00000015928.1-exon78;Parent=PMILG00000015928.1
scaffold_352	AUGUSTUS	exon	8671029	8671192	.	-	.	ID=PMILG00000015928.1-exon79;Parent=PMILG00000015928.1
scaffold_352	AUGUSTUS	exon	8671727	8671907	.	-	.	ID=PMILG00000015928.1-exon80;Parent=PMILG00000015928.1
scaffold_352	AUGUSTUS	exon	8672583	8672768	.	-	.	ID=PMILG00000015928.1-exon81;Parent=PMILG00000015928.1
scaffold_352	AUGUSTUS	exon	8672921	8673047	.	-	.	ID=PMILG00000015928.1-exon82;Parent=PMILG00000015928.1
scaffold_352	AUGUSTUS	exon	8679391	8679687	.	-	.	ID=PMILG00000015928.1-exon83;Parent=PMILG00000015928.1
scaffold_352	AUGUSTUS	exon	8679840	8680177	.	-	.	ID=PMILG00000015928.1-exon84;Parent=PMILG00000015928.1
scaffold_352	AUGUSTUS	exon	8680337	8680567	.	-	.	ID=PMILG00000015928.1-exon85;Parent=PMILG00000015928.1
scaffold_352	AUGUSTUS	exon	8680836	8680949	.	-	.	ID=PMILG00000015928.1-exon86;Parent=PMILG00000015928.1
scaffold_352	AUGUSTUS	exon	8681220	8681324	.	-	.	ID=PMILG00000015928.1-exon87;Parent=PMILG00000015928.1
scaffold_352	AUGUSTUS	exon	8682865	8683005	.	-	.	ID=PMILG00000015928.1-exon88;Parent=PMILG00000015928.1
scaffold_352	AUGUSTUS	CDS	8580079	8580197	.	-	2	ID=PMILG00000015928.1-cds1;Parent=PMILG00000015928.1
scaffold_352	AUGUSTUS	CDS	8584503	8584680	.	-	0	ID=PMILG00000015928.1-cds2;Parent=PMILG00000015928.1
scaffold_352	AUGUSTUS	CDS	8588557	8588742	.	-	0	ID=PMILG00000015928.1-cds3;Parent=PMILG00000015928.1
scaffold_352	AUGUSTUS	CDS	8595069	8595190	.	-	2	ID=PMILG00000015928.1-cds4;Parent=PMILG00000015928.1
scaffold_352	AUGUSTUS	CDS	8602849	8603006	.	-	1	ID=PMILG00000015928.1-cds5;Parent=PMILG00000015928.1
scaffold_352	AUGUSTUS	CDS	8605808	8605986	.	-	0	ID=PMILG00000015928.1-cds6;Parent=PMILG00000015928.1
scaffold_352	AUGUSTUS	CDS	8611210	8611326	.	-	0	ID=PMILG00000015928.1-cds7;Parent=PMILG00000015928.1
scaffold_352	AUGUSTUS	CDS	8632477	8632577	.	-	2	ID=PMILG00000015928.1-cds8;Parent=PMILG00000015928.1
scaffold_352	AUGUSTUS	CDS	8632800	8632960	.	-	1	ID=PMILG00000015928.1-cds9;Parent=PMILG00000015928.1
scaffold_352	AUGUSTUS	CDS	8633881	8634020	.	-	0	ID=PMILG00000015928.1-cds10;Parent=PMILG00000015928.1
scaffold_352	AUGUSTUS	CDS	8634169	8634415	.	-	1	ID=PMILG00000015928.1-cds11;Parent=PMILG00000015928.1
scaffold_352	AUGUSTUS	CDS	8634566	8634738	.	-	0	ID=PMILG00000015928.1-cds12;Parent=PMILG00000015928.1
scaffold_352	AUGUSTUS	CDS	8635570	8635977	.	-	0	ID=PMILG00000015928.1-cds13;Parent=PMILG00000015928.1
scaffold_352	AUGUSTUS	CDS	8637131	8637373	.	-	0	ID=PMILG00000015928.1-cds14;Parent=PMILG00000015928.1
scaffold_352	AUGUSTUS	CDS	8637538	8637709	.	-	1	ID=PMILG00000015928.1-cds15;Parent=PMILG00000015928.1
scaffold_352	AUGUSTUS	CDS	8637816	8637933	.	-	2	ID=PMILG00000015928.1-cds16;Parent=PMILG00000015928.1
scaffold_352	AUGUSTUS	CDS	8638406	8638695	.	-	1	ID=PMILG00000015928.1-cds17;Parent=PMILG00000015928.1
scaffold_352	AUGUSTUS	CDS	8639586	8639727	.	-	2	ID=PMILG00000015928.1-cds18;Parent=PMILG00000015928.1
scaffold_352	AUGUSTUS	CDS	8640007	8640178	.	-	0	ID=PMILG00000015928.1-cds19;Parent=PMILG00000015928.1
scaffold_352	AUGUSTUS	CDS	8640782	8640934	.	-	0	ID=PMILG00000015928.1-cds20;Parent=PMILG00000015928.1
scaffold_352	AUGUSTUS	CDS	8641058	8641337	.	-	1	ID=PMILG00000015928.1-cds21;Parent=PMILG00000015928.1
scaffold_352	AUGUSTUS	CDS	8641420	8641640	.	-	0	ID=PMILG00000015928.1-cds22;Parent=PMILG00000015928.1
scaffold_352	AUGUSTUS	CDS	8642170	8642319	.	-	0	ID=PMILG00000015928.1-cds23;Parent=PMILG00000015928.1
scaffold_352	AUGUSTUS	CDS	8642470	8642709	.	-	0	ID=PMILG00000015928.1-cds24;Parent=PMILG00000015928.1
scaffold_352	AUGUSTUS	CDS	8642797	8643016	.	-	1	ID=PMILG00000015928.1-cds25;Parent=PMILG00000015928.1
scaffold_352	AUGUSTUS	CDS	8643262	8643460	.	-	2	ID=PMILG00000015928.1-cds26;Parent=PMILG00000015928.1
scaffold_352	AUGUSTUS	CDS	8643573	8643721	.	-	1	ID=PMILG00000015928.1-cds27;Parent=PMILG00000015928.1
scaffold_352	AUGUSTUS	CDS	8644702	8644937	.	-	0	ID=PMILG00000015928.1-cds28;Parent=PMILG00000015928.1
scaffold_352	AUGUSTUS	CDS	8645058	8645243	.	-	0	ID=PMILG00000015928.1-cds29;Parent=PMILG00000015928.1
scaffold_352	AUGUSTUS	CDS	8645389	8645527	.	-	1	ID=PMILG00000015928.1-cds30;Parent=PMILG00000015928.1
scaffold_352	AUGUSTUS	CDS	8645648	8645771	.	-	2	ID=PMILG00000015928.1-cds31;Parent=PMILG00000015928.1
scaffold_352	AUGUSTUS	CDS	8645869	8645989	.	-	0	ID=PMILG00000015928.1-cds32;Parent=PMILG00000015928.1
scaffold_352	AUGUSTUS	CDS	8646163	8646327	.	-	0	ID=PMILG00000015928.1-cds33;Parent=PMILG00000015928.1
scaffold_352	AUGUSTUS	CDS	8646519	8646698	.	-	0	ID=PMILG00000015928.1-cds34;Parent=PMILG00000015928.1
scaffold_352	AUGUSTUS	CDS	8646836	8647015	.	-	0	ID=PMILG00000015928.1-cds35;Parent=PMILG00000015928.1
scaffold_352	AUGUSTUS	CDS	8647133	8647309	.	-	0	ID=PMILG00000015928.1-cds36;Parent=PMILG00000015928.1
scaffold_352	AUGUSTUS	CDS	8648022	8648224	.	-	2	ID=PMILG00000015928.1-cds37;Parent=PMILG00000015928.1
scaffold_352	AUGUSTUS	CDS	8648776	8649031	.	-	0	ID=PMILG00000015928.1-cds38;Parent=PMILG00000015928.1
scaffold_352	AUGUSTUS	CDS	8649171	8649317	.	-	0	ID=PMILG00000015928.1-cds39;Parent=PMILG00000015928.1
scaffold_352	AUGUSTUS	CDS	8649804	8650008	.	-	1	ID=PMILG00000015928.1-cds40;Parent=PMILG00000015928.1
scaffold_352	AUGUSTUS	CDS	8650118	8650340	.	-	2	ID=PMILG00000015928.1-cds41;Parent=PMILG00000015928.1
scaffold_352	AUGUSTUS	CDS	8650468	8650590	.	-	2	ID=PMILG00000015928.1-cds42;Parent=PMILG00000015928.1
scaffold_352	AUGUSTUS	CDS	8651291	8651555	.	-	0	ID=PMILG00000015928.1-cds43;Parent=PMILG00000015928.1
scaffold_352	AUGUSTUS	CDS	8651680	8651760	.	-	0	ID=PMILG00000015928.1-cds44;Parent=PMILG00000015928.1
scaffold_352	AUGUSTUS	CDS	8651858	8652004	.	-	0	ID=PMILG00000015928.1-cds45;Parent=PMILG00000015928.1
scaffold_352	AUGUSTUS	CDS	8652198	8652379	.	-	2	ID=PMILG00000015928.1-cds46;Parent=PMILG00000015928.1
scaffold_352	AUGUSTUS	CDS	8652516	8652643	.	-	1	ID=PMILG00000015928.1-cds47;Parent=PMILG00000015928.1
scaffold_352	AUGUSTUS	CDS	8652816	8652991	.	-	0	ID=PMILG00000015928.1-cds48;Parent=PMILG00000015928.1
scaffold_352	AUGUSTUS	CDS	8653073	8653338	.	-	2	ID=PMILG00000015928.1-cds49;Parent=PMILG00000015928.1
scaffold_352	AUGUSTUS	CDS	8654244	8654385	.	-	0	ID=PMILG00000015928.1-cds50;Parent=PMILG00000015928.1
scaffold_352	AUGUSTUS	CDS	8654664	8654802	.	-	1	ID=PMILG00000015928.1-cds51;Parent=PMILG00000015928.1
scaffold_352	AUGUSTUS	CDS	8654894	8654972	.	-	2	ID=PMILG00000015928.1-cds52;Parent=PMILG00000015928.1
scaffold_352	AUGUSTUS	CDS	8655962	8656049	.	-	0	ID=PMILG00000015928.1-cds53;Parent=PMILG00000015928.1
scaffold_352	AUGUSTUS	CDS	8656162	8656325	.	-	2	ID=PMILG00000015928.1-cds54;Parent=PMILG00000015928.1
scaffold_352	AUGUSTUS	CDS	8656437	8656616	.	-	2	ID=PMILG00000015928.1-cds55;Parent=PMILG00000015928.1
scaffold_352	AUGUSTUS	CDS	8656736	8656835	.	-	0	ID=PMILG00000015928.1-cds56;Parent=PMILG00000015928.1
scaffold_352	AUGUSTUS	CDS	8657016	8657146	.	-	2	ID=PMILG00000015928.1-cds57;Parent=PMILG00000015928.1
scaffold_352	AUGUSTUS	CDS	8657542	8657751	.	-	2	ID=PMILG00000015928.1-cds58;Parent=PMILG00000015928.1
scaffold_352	AUGUSTUS	CDS	8657882	8658191	.	-	0	ID=PMILG00000015928.1-cds59;Parent=PMILG00000015928.1
scaffold_352	AUGUSTUS	CDS	8658311	8658809	.	-	1	ID=PMILG00000015928.1-cds60;Parent=PMILG00000015928.1
scaffold_352	AUGUSTUS	CDS	8658922	8659103	.	-	0	ID=PMILG00000015928.1-cds61;Parent=PMILG00000015928.1
scaffold_352	AUGUSTUS	CDS	8659217	8659461	.	-	2	ID=PMILG00000015928.1-cds62;Parent=PMILG00000015928.1
scaffold_352	AUGUSTUS	CDS	8659550	8659765	.	-	2	ID=PMILG00000015928.1-cds63;Parent=PMILG00000015928.1
scaffold_352	AUGUSTUS	CDS	8659870	8660085	.	-	2	ID=PMILG00000015928.1-cds64;Parent=PMILG00000015928.1
scaffold_352	AUGUSTUS	CDS	8660913	8661156	.	-	0	ID=PMILG00000015928.1-cds65;Parent=PMILG00000015928.1
scaffold_352	AUGUSTUS	CDS	8661266	8661631	.	-	0	ID=PMILG00000015928.1-cds66;Parent=PMILG00000015928.1
scaffold_352	AUGUSTUS	CDS	8661781	8661920	.	-	2	ID=PMILG00000015928.1-cds67;Parent=PMILG00000015928.1
scaffold_352	AUGUSTUS	CDS	8663107	8663187	.	-	2	ID=PMILG00000015928.1-cds68;Parent=PMILG00000015928.1
scaffold_352	AUGUSTUS	CDS	8663502	8663631	.	-	0	ID=PMILG00000015928.1-cds69;Parent=PMILG00000015928.1
scaffold_352	AUGUSTUS	CDS	8663762	8663955	.	-	2	ID=PMILG00000015928.1-cds70;Parent=PMILG00000015928.1
scaffold_352	AUGUSTUS	CDS	8664191	8664371	.	-	0	ID=PMILG00000015928.1-cds71;Parent=PMILG00000015928.1
scaffold_352	AUGUSTUS	CDS	8664752	8664931	.	-	0	ID=PMILG00000015928.1-cds72;Parent=PMILG00000015928.1
scaffold_352	AUGUSTUS	CDS	8665632	8666005	.	-	2	ID=PMILG00000015928.1-cds73;Parent=PMILG00000015928.1
scaffold_352	AUGUSTUS	CDS	8667804	8668538	.	-	2	ID=PMILG00000015928.1-cds74;Parent=PMILG00000015928.1
scaffold_352	AUGUSTUS	CDS	8668755	8668978	.	-	1	ID=PMILG00000015928.1-cds75;Parent=PMILG00000015928.1
scaffold_352	AUGUSTUS	CDS	8669211	8669337	.	-	2	ID=PMILG00000015928.1-cds76;Parent=PMILG00000015928.1
scaffold_352	AUGUSTUS	CDS	8670413	8670673	.	-	2	ID=PMILG00000015928.1-cds77;Parent=PMILG00000015928.1
scaffold_352	AUGUSTUS	CDS	8670811	8670934	.	-	0	ID=PMILG00000015928.1-cds78;Parent=PMILG00000015928.1
scaffold_352	AUGUSTUS	CDS	8671029	8671192	.	-	2	ID=PMILG00000015928.1-cds79;Parent=PMILG00000015928.1
scaffold_352	AUGUSTUS	CDS	8671727	8671907	.	-	0	ID=PMILG00000015928.1-cds80;Parent=PMILG00000015928.1
scaffold_352	AUGUSTUS	CDS	8672583	8672768	.	-	0	ID=PMILG00000015928.1-cds81;Parent=PMILG00000015928.1
scaffold_352	AUGUSTUS	CDS	8672921	8673047	.	-	1	ID=PMILG00000015928.1-cds82;Parent=PMILG00000015928.1
scaffold_352	AUGUSTUS	CDS	8679391	8679687	.	-	1	ID=PMILG00000015928.1-cds83;Parent=PMILG00000015928.1
scaffold_352	AUGUSTUS	CDS	8679840	8680177	.	-	0	ID=PMILG00000015928.1-cds84;Parent=PMILG00000015928.1
scaffold_352	AUGUSTUS	CDS	8680337	8680567	.	-	0	ID=PMILG00000015928.1-cds85;Parent=PMILG00000015928.1
scaffold_352	AUGUSTUS	CDS	8680836	8680949	.	-	0	ID=PMILG00000015928.1-cds86;Parent=PMILG00000015928.1
scaffold_352	AUGUSTUS	CDS	8681220	8681324	.	-	0	ID=PMILG00000015928.1-cds87;Parent=PMILG00000015928.1
scaffold_352	AUGUSTUS	CDS	8682865	8683005	.	-	0	ID=PMILG00000015928.1-cds88;Parent=PMILG00000015928.1
scaffold_352	.	gene	8701911	8706840	.	+	.	ID=PMILG00000015929;Name=scaffold_352.g14512.t1
scaffold_352	.	mRNA	8701911	8706840	.	+	.	ID=PMILG00000015929.1;Parent=PMILG00000015929;Name=scaffold_352.g14512.t1
scaffold_352	.	exon	8701911	8702034	.	+	.	ID=PMILG00000015929.1-exon1;Parent=PMILG00000015929.1
scaffold_352	.	exon	8703739	8704014	.	+	.	ID=PMILG00000015929.1-exon2;Parent=PMILG00000015929.1
scaffold_352	.	exon	8705162	8706840	.	+	.	ID=PMILG00000015929.1-exon3;Parent=PMILG00000015929.1
scaffold_352	.	CDS	8703748	8704014	.	+	0	ID=PMILG00000015929.1-cds1;Parent=PMILG00000015929.1
scaffold_352	.	CDS	8705162	8705878	.	+	0	ID=PMILG00000015929.1-cds2;Parent=PMILG00000015929.1
scaffold_352	.	five_prime_UTR	8701911	8702034	.	+	.	ID=PMILG00000015929.1-five_prime_utr1;Parent=PMILG00000015929.1
scaffold_352	.	five_prime_UTR	8703739	8703747	.	+	.	ID=PMILG00000015929.1-five_prime_utr2;Parent=PMILG00000015929.1
scaffold_352	.	three_prime_UTR	8705879	8706840	.	+	.	ID=PMILG00000015929.1-three_prime_utr1;Parent=PMILG00000015929.1
scaffold_352	.	mRNA	8701911	8706840	.	+	.	ID=PMILG00000015929.2;Parent=PMILG00000015929;Name=scaffold_352.g14512.t1
scaffold_352	.	exon	8701911	8704014	.	+	.	ID=PMILG00000015929.2-exon1;Parent=PMILG00000015929.2
scaffold_352	.	exon	8705162	8706840	.	+	.	ID=PMILG00000015929.2-exon2;Parent=PMILG00000015929.2
scaffold_352	.	CDS	8703748	8704014	.	+	0	ID=PMILG00000015929.2-cds1;Parent=PMILG00000015929.2
scaffold_352	.	CDS	8705162	8705878	.	+	0	ID=PMILG00000015929.2-cds2;Parent=PMILG00000015929.2
scaffold_352	.	five_prime_UTR	8701911	8703747	.	+	.	ID=PMILG00000015929.2-five_prime_utr1;Parent=PMILG00000015929.2
scaffold_352	.	three_prime_UTR	8705879	8706840	.	+	.	ID=PMILG00000015929.2-three_prime_utr1;Parent=PMILG00000015929.2
scaffold_352	AUGUSTUS	gene	8707021	8710580	.	-	.	ID=PMILG00000015930;Name=scaffold_352.g14513.t1
scaffold_352	AUGUSTUS	mRNA	8707021	8710580	.	-	.	ID=PMILG00000015930.1;Parent=PMILG00000015930;Name=scaffold_352.g14513.t1
scaffold_352	AUGUSTUS	exon	8707021	8707110	.	-	.	ID=PMILG00000015930.1-exon1;Parent=PMILG00000015930.1
scaffold_352	AUGUSTUS	exon	8707234	8707389	.	-	.	ID=PMILG00000015930.1-exon2;Parent=PMILG00000015930.1
scaffold_352	AUGUSTUS	exon	8707556	8707620	.	-	.	ID=PMILG00000015930.1-exon3;Parent=PMILG00000015930.1
scaffold_352	AUGUSTUS	exon	8707706	8707765	.	-	.	ID=PMILG00000015930.1-exon4;Parent=PMILG00000015930.1
scaffold_352	AUGUSTUS	exon	8707844	8707909	.	-	.	ID=PMILG00000015930.1-exon5;Parent=PMILG00000015930.1
scaffold_352	AUGUSTUS	exon	8708725	8708854	.	-	.	ID=PMILG00000015930.1-exon6;Parent=PMILG00000015930.1
scaffold_352	AUGUSTUS	exon	8710320	8710454	.	-	.	ID=PMILG00000015930.1-exon7;Parent=PMILG00000015930.1
scaffold_352	AUGUSTUS	exon	8710578	8710580	.	-	.	ID=PMILG00000015930.1-exon8;Parent=PMILG00000015930.1
scaffold_352	AUGUSTUS	CDS	8707021	8707110	.	-	0	ID=PMILG00000015930.1-cds1;Parent=PMILG00000015930.1
scaffold_352	AUGUSTUS	CDS	8707234	8707389	.	-	0	ID=PMILG00000015930.1-cds2;Parent=PMILG00000015930.1
scaffold_352	AUGUSTUS	CDS	8707556	8707620	.	-	2	ID=PMILG00000015930.1-cds3;Parent=PMILG00000015930.1
scaffold_352	AUGUSTUS	CDS	8707706	8707765	.	-	2	ID=PMILG00000015930.1-cds4;Parent=PMILG00000015930.1
scaffold_352	AUGUSTUS	CDS	8707844	8707909	.	-	2	ID=PMILG00000015930.1-cds5;Parent=PMILG00000015930.1
scaffold_352	AUGUSTUS	CDS	8708725	8708854	.	-	0	ID=PMILG00000015930.1-cds6;Parent=PMILG00000015930.1
scaffold_352	AUGUSTUS	CDS	8710320	8710454	.	-	0	ID=PMILG00000015930.1-cds7;Parent=PMILG00000015930.1
scaffold_352	AUGUSTUS	CDS	8710578	8710580	.	-	0	ID=PMILG00000015930.1-cds8;Parent=PMILG00000015930.1
scaffold_352	.	gene	8711029	8713968	.	+	.	ID=PMILG00000015931;Name=scaffold_352.g14514.t1
scaffold_352	.	mRNA	8711029	8713968	.	+	.	ID=PMILG00000015931.1;Parent=PMILG00000015931;Name=scaffold_352.g14514.t1
scaffold_352	.	exon	8711029	8711610	.	+	.	ID=PMILG00000015931.1-exon1;Parent=PMILG00000015931.1
scaffold_352	.	exon	8712662	8712876	.	+	.	ID=PMILG00000015931.1-exon2;Parent=PMILG00000015931.1
scaffold_352	.	exon	8713298	8713968	.	+	.	ID=PMILG00000015931.1-exon3;Parent=PMILG00000015931.1
scaffold_352	.	CDS	8711169	8711610	.	+	0	ID=PMILG00000015931.1-cds1;Parent=PMILG00000015931.1
scaffold_352	.	CDS	8712662	8712876	.	+	2	ID=PMILG00000015931.1-cds2;Parent=PMILG00000015931.1
scaffold_352	.	CDS	8713298	8713471	.	+	0	ID=PMILG00000015931.1-cds3;Parent=PMILG00000015931.1
scaffold_352	.	five_prime_UTR	8711029	8711168	.	+	.	ID=PMILG00000015931.1-five_prime_utr1;Parent=PMILG00000015931.1
scaffold_352	.	three_prime_UTR	8713472	8713968	.	+	.	ID=PMILG00000015931.1-three_prime_utr1;Parent=PMILG00000015931.1
scaffold_352	.	gene	8714430	8756933	.	-	.	ID=PMILG00000015932;Name=MERGED: scaffold_352.g14515.t1
scaffold_352	.	mRNA	8714430	8756933	.	-	.	ID=PMILG00000015932.1;Parent=PMILG00000015932;Name=MERGED: scaffold_352.g14515.t1
scaffold_352	.	exon	8714430	8716927	.	-	.	ID=PMILG00000015932.1-exon1;Parent=PMILG00000015932.1
scaffold_352	.	exon	8718208	8718312	.	-	.	ID=PMILG00000015932.1-exon2;Parent=PMILG00000015932.1
scaffold_352	.	exon	8718495	8718660	.	-	.	ID=PMILG00000015932.1-exon3;Parent=PMILG00000015932.1
scaffold_352	.	exon	8719687	8719818	.	-	.	ID=PMILG00000015932.1-exon4;Parent=PMILG00000015932.1
scaffold_352	.	exon	8720013	8720119	.	-	.	ID=PMILG00000015932.1-exon5;Parent=PMILG00000015932.1
scaffold_352	.	exon	8720709	8720803	.	-	.	ID=PMILG00000015932.1-exon6;Parent=PMILG00000015932.1
scaffold_352	.	exon	8720942	8721166	.	-	.	ID=PMILG00000015932.1-exon7;Parent=PMILG00000015932.1
scaffold_352	.	exon	8721256	8721373	.	-	.	ID=PMILG00000015932.1-exon8;Parent=PMILG00000015932.1
scaffold_352	.	exon	8723398	8723451	.	-	.	ID=PMILG00000015932.1-exon9;Parent=PMILG00000015932.1
scaffold_352	.	exon	8724032	8724293	.	-	.	ID=PMILG00000015932.1-exon10;Parent=PMILG00000015932.1
scaffold_352	.	exon	8756419	8756933	.	-	.	ID=PMILG00000015932.1-exon11;Parent=PMILG00000015932.1
scaffold_352	.	CDS	8716209	8716927	.	-	2	ID=PMILG00000015932.1-cds1;Parent=PMILG00000015932.1
scaffold_352	.	CDS	8718208	8718312	.	-	2	ID=PMILG00000015932.1-cds2;Parent=PMILG00000015932.1
scaffold_352	.	CDS	8718495	8718660	.	-	0	ID=PMILG00000015932.1-cds3;Parent=PMILG00000015932.1
scaffold_352	.	CDS	8719687	8719818	.	-	0	ID=PMILG00000015932.1-cds4;Parent=PMILG00000015932.1
scaffold_352	.	CDS	8720013	8720119	.	-	2	ID=PMILG00000015932.1-cds5;Parent=PMILG00000015932.1
scaffold_352	.	CDS	8720709	8720803	.	-	1	ID=PMILG00000015932.1-cds6;Parent=PMILG00000015932.1
scaffold_352	.	CDS	8720942	8721166	.	-	1	ID=PMILG00000015932.1-cds7;Parent=PMILG00000015932.1
scaffold_352	.	CDS	8721256	8721373	.	-	2	ID=PMILG00000015932.1-cds8;Parent=PMILG00000015932.1
scaffold_352	.	CDS	8723398	8723451	.	-	2	ID=PMILG00000015932.1-cds9;Parent=PMILG00000015932.1
scaffold_352	.	CDS	8724032	8724293	.	-	0	ID=PMILG00000015932.1-cds10;Parent=PMILG00000015932.1
scaffold_352	.	CDS	8756419	8756514	.	-	0	ID=PMILG00000015932.1-cds11;Parent=PMILG00000015932.1
scaffold_352	.	five_prime_UTR	8756515	8756933	.	-	.	ID=PMILG00000015932.1-five_prime_utr1;Parent=PMILG00000015932.1
scaffold_352	.	three_prime_UTR	8714430	8716208	.	-	.	ID=PMILG00000015932.1-three_prime_utr1;Parent=PMILG00000015932.1
scaffold_352	.	gene	8778422	8783636	.	-	.	ID=PMILG00000015933;Name=scaffold_352.g14518.t1
scaffold_352	.	mRNA	8778422	8783636	.	-	.	ID=PMILG00000015933.1;Parent=PMILG00000015933;Name=scaffold_352.g14518.t1
scaffold_352	.	exon	8778422	8778693	.	-	.	ID=PMILG00000015933.1-exon1;Parent=PMILG00000015933.1
scaffold_352	.	exon	8778913	8779020	.	-	.	ID=PMILG00000015933.1-exon2;Parent=PMILG00000015933.1
scaffold_352	.	exon	8779233	8779307	.	-	.	ID=PMILG00000015933.1-exon3;Parent=PMILG00000015933.1
scaffold_352	.	exon	8780080	8780259	.	-	.	ID=PMILG00000015933.1-exon4;Parent=PMILG00000015933.1
scaffold_352	.	exon	8781219	8781410	.	-	.	ID=PMILG00000015933.1-exon5;Parent=PMILG00000015933.1
scaffold_352	.	exon	8782798	8782923	.	-	.	ID=PMILG00000015933.1-exon6;Parent=PMILG00000015933.1
scaffold_352	.	exon	8783013	8783084	.	-	.	ID=PMILG00000015933.1-exon7;Parent=PMILG00000015933.1
scaffold_352	.	exon	8783516	8783636	.	-	.	ID=PMILG00000015933.1-exon8;Parent=PMILG00000015933.1
scaffold_352	.	CDS	8778637	8778693	.	-	0	ID=PMILG00000015933.1-cds1;Parent=PMILG00000015933.1
scaffold_352	.	CDS	8778913	8779020	.	-	0	ID=PMILG00000015933.1-cds2;Parent=PMILG00000015933.1
scaffold_352	.	CDS	8779233	8779307	.	-	0	ID=PMILG00000015933.1-cds3;Parent=PMILG00000015933.1
scaffold_352	.	CDS	8780080	8780259	.	-	0	ID=PMILG00000015933.1-cds4;Parent=PMILG00000015933.1
scaffold_352	.	CDS	8781219	8781410	.	-	0	ID=PMILG00000015933.1-cds5;Parent=PMILG00000015933.1
scaffold_352	.	CDS	8782798	8782923	.	-	0	ID=PMILG00000015933.1-cds6;Parent=PMILG00000015933.1
scaffold_352	.	CDS	8783013	8783084	.	-	0	ID=PMILG00000015933.1-cds7;Parent=PMILG00000015933.1
scaffold_352	.	CDS	8783516	8783563	.	-	0	ID=PMILG00000015933.1-cds8;Parent=PMILG00000015933.1
scaffold_352	.	five_prime_UTR	8783564	8783636	.	-	.	ID=PMILG00000015933.1-five_prime_utr1;Parent=PMILG00000015933.1
scaffold_352	.	three_prime_UTR	8778422	8778636	.	-	.	ID=PMILG00000015933.1-three_prime_utr1;Parent=PMILG00000015933.1
scaffold_352	AUGUSTUS	gene	8783836	8786107	.	+	.	ID=PMILG00000015934;Name=scaffold_352.g14519.t1
scaffold_352	AUGUSTUS	mRNA	8783836	8786107	.	+	.	ID=PMILG00000015934.1;Parent=PMILG00000015934;Name=scaffold_352.g14519.t1
scaffold_352	AUGUSTUS	exon	8783836	8783927	.	+	.	ID=PMILG00000015934.1-exon1;Parent=PMILG00000015934.1
scaffold_352	AUGUSTUS	exon	8784057	8784163	.	+	.	ID=PMILG00000015934.1-exon2;Parent=PMILG00000015934.1
scaffold_352	AUGUSTUS	exon	8785733	8785801	.	+	.	ID=PMILG00000015934.1-exon3;Parent=PMILG00000015934.1
scaffold_352	AUGUSTUS	exon	8785876	8785919	.	+	.	ID=PMILG00000015934.1-exon4;Parent=PMILG00000015934.1
scaffold_352	AUGUSTUS	exon	8786015	8786107	.	+	.	ID=PMILG00000015934.1-exon5;Parent=PMILG00000015934.1
scaffold_352	AUGUSTUS	CDS	8783836	8783927	.	+	0	ID=PMILG00000015934.1-cds1;Parent=PMILG00000015934.1
scaffold_352	AUGUSTUS	CDS	8784057	8784163	.	+	1	ID=PMILG00000015934.1-cds2;Parent=PMILG00000015934.1
scaffold_352	AUGUSTUS	CDS	8785733	8785801	.	+	2	ID=PMILG00000015934.1-cds3;Parent=PMILG00000015934.1
scaffold_352	AUGUSTUS	CDS	8785876	8785919	.	+	2	ID=PMILG00000015934.1-cds4;Parent=PMILG00000015934.1
scaffold_352	AUGUSTUS	CDS	8786015	8786107	.	+	0	ID=PMILG00000015934.1-cds5;Parent=PMILG00000015934.1
scaffold_352	AUGUSTUS	gene	8794029	8801233	.	-	.	ID=PMILG00000015935;Name=scaffold_352.g14520.t1
scaffold_352	AUGUSTUS	mRNA	8794029	8801233	.	-	.	ID=PMILG00000015935.1;Parent=PMILG00000015935;Name=scaffold_352.g14520.t1
scaffold_352	AUGUSTUS	exon	8794029	8794577	.	-	.	ID=PMILG00000015935.1-exon1;Parent=PMILG00000015935.1
scaffold_352	AUGUSTUS	exon	8794886	8795080	.	-	.	ID=PMILG00000015935.1-exon2;Parent=PMILG00000015935.1
scaffold_352	AUGUSTUS	exon	8796420	8796551	.	-	.	ID=PMILG00000015935.1-exon3;Parent=PMILG00000015935.1
scaffold_352	AUGUSTUS	exon	8798025	8798198	.	-	.	ID=PMILG00000015935.1-exon4;Parent=PMILG00000015935.1
scaffold_352	AUGUSTUS	exon	8798318	8798700	.	-	.	ID=PMILG00000015935.1-exon5;Parent=PMILG00000015935.1
scaffold_352	AUGUSTUS	exon	8798791	8798950	.	-	.	ID=PMILG00000015935.1-exon6;Parent=PMILG00000015935.1
scaffold_352	AUGUSTUS	exon	8800773	8800910	.	-	.	ID=PMILG00000015935.1-exon7;Parent=PMILG00000015935.1
scaffold_352	AUGUSTUS	exon	8801000	8801233	.	-	.	ID=PMILG00000015935.1-exon8;Parent=PMILG00000015935.1
scaffold_352	AUGUSTUS	CDS	8794029	8794577	.	-	0	ID=PMILG00000015935.1-cds1;Parent=PMILG00000015935.1
scaffold_352	AUGUSTUS	CDS	8794886	8795080	.	-	0	ID=PMILG00000015935.1-cds2;Parent=PMILG00000015935.1
scaffold_352	AUGUSTUS	CDS	8796420	8796551	.	-	0	ID=PMILG00000015935.1-cds3;Parent=PMILG00000015935.1
scaffold_352	AUGUSTUS	CDS	8798025	8798198	.	-	0	ID=PMILG00000015935.1-cds4;Parent=PMILG00000015935.1
scaffold_352	AUGUSTUS	CDS	8798318	8798700	.	-	2	ID=PMILG00000015935.1-cds5;Parent=PMILG00000015935.1
scaffold_352	AUGUSTUS	CDS	8798791	8798950	.	-	0	ID=PMILG00000015935.1-cds6;Parent=PMILG00000015935.1
scaffold_352	AUGUSTUS	CDS	8800773	8800910	.	-	0	ID=PMILG00000015935.1-cds7;Parent=PMILG00000015935.1
scaffold_352	AUGUSTUS	CDS	8801000	8801233	.	-	0	ID=PMILG00000015935.1-cds8;Parent=PMILG00000015935.1
scaffold_352	.	gene	8838852	8892125	.	-	.	ID=PMILG00000015936;Name=scaffold_352.g14521.t1
scaffold_352	.	mRNA	8838852	8892125	.	-	.	ID=PMILG00000015936.1;Parent=PMILG00000015936;Name=scaffold_352.g14521.t1
scaffold_352	.	exon	8838852	8840056	.	-	.	ID=PMILG00000015936.1-exon1;Parent=PMILG00000015936.1
scaffold_352	.	exon	8844628	8844770	.	-	.	ID=PMILG00000015936.1-exon2;Parent=PMILG00000015936.1
scaffold_352	.	exon	8847814	8847954	.	-	.	ID=PMILG00000015936.1-exon3;Parent=PMILG00000015936.1
scaffold_352	.	exon	8848909	8849021	.	-	.	ID=PMILG00000015936.1-exon4;Parent=PMILG00000015936.1
scaffold_352	.	exon	8863656	8864034	.	-	.	ID=PMILG00000015936.1-exon5;Parent=PMILG00000015936.1
scaffold_352	.	exon	8878019	8878105	.	-	.	ID=PMILG00000015936.1-exon6;Parent=PMILG00000015936.1
scaffold_352	.	exon	8889904	8890260	.	-	.	ID=PMILG00000015936.1-exon7;Parent=PMILG00000015936.1
scaffold_352	.	exon	8891452	8892125	.	-	.	ID=PMILG00000015936.1-exon8;Parent=PMILG00000015936.1
scaffold_352	.	CDS	8839919	8840056	.	-	0	ID=PMILG00000015936.1-cds1;Parent=PMILG00000015936.1
scaffold_352	.	CDS	8844628	8844770	.	-	2	ID=PMILG00000015936.1-cds2;Parent=PMILG00000015936.1
scaffold_352	.	CDS	8847814	8847954	.	-	2	ID=PMILG00000015936.1-cds3;Parent=PMILG00000015936.1
scaffold_352	.	CDS	8848909	8849021	.	-	1	ID=PMILG00000015936.1-cds4;Parent=PMILG00000015936.1
scaffold_352	.	CDS	8863656	8864034	.	-	2	ID=PMILG00000015936.1-cds5;Parent=PMILG00000015936.1
scaffold_352	.	CDS	8878019	8878105	.	-	2	ID=PMILG00000015936.1-cds6;Parent=PMILG00000015936.1
scaffold_352	.	CDS	8889904	8890260	.	-	2	ID=PMILG00000015936.1-cds7;Parent=PMILG00000015936.1
scaffold_352	.	CDS	8891452	8891503	.	-	0	ID=PMILG00000015936.1-cds8;Parent=PMILG00000015936.1
scaffold_352	.	five_prime_UTR	8891504	8892125	.	-	.	ID=PMILG00000015936.1-five_prime_utr1;Parent=PMILG00000015936.1
scaffold_352	.	three_prime_UTR	8838852	8839918	.	-	.	ID=PMILG00000015936.1-three_prime_utr1;Parent=PMILG00000015936.1
scaffold_352	.	gene	8895460	8909447	.	-	.	ID=PMILG00000015937;Name=scaffold_352.g14522.t1
scaffold_352	.	mRNA	8895460	8909447	.	-	.	ID=PMILG00000015937.1;Parent=PMILG00000015937;Name=scaffold_352.g14522.t1
scaffold_352	.	exon	8895460	8896331	.	-	.	ID=PMILG00000015937.1-exon1;Parent=PMILG00000015937.1
scaffold_352	.	exon	8897280	8897390	.	-	.	ID=PMILG00000015937.1-exon2;Parent=PMILG00000015937.1
scaffold_352	.	exon	8897561	8897743	.	-	.	ID=PMILG00000015937.1-exon3;Parent=PMILG00000015937.1
scaffold_352	.	exon	8898422	8898559	.	-	.	ID=PMILG00000015937.1-exon4;Parent=PMILG00000015937.1
scaffold_352	.	exon	8899046	8899216	.	-	.	ID=PMILG00000015937.1-exon5;Parent=PMILG00000015937.1
scaffold_352	.	exon	8900333	8900493	.	-	.	ID=PMILG00000015937.1-exon6;Parent=PMILG00000015937.1
scaffold_352	.	exon	8902406	8902546	.	-	.	ID=PMILG00000015937.1-exon7;Parent=PMILG00000015937.1
scaffold_352	.	exon	8903471	8903573	.	-	.	ID=PMILG00000015937.1-exon8;Parent=PMILG00000015937.1
scaffold_352	.	exon	8903685	8903800	.	-	.	ID=PMILG00000015937.1-exon9;Parent=PMILG00000015937.1
scaffold_352	.	exon	8904272	8904483	.	-	.	ID=PMILG00000015937.1-exon10;Parent=PMILG00000015937.1
scaffold_352	.	exon	8905903	8906080	.	-	.	ID=PMILG00000015937.1-exon11;Parent=PMILG00000015937.1
scaffold_352	.	exon	8908209	8908266	.	-	.	ID=PMILG00000015937.1-exon12;Parent=PMILG00000015937.1
scaffold_352	.	exon	8909445	8909447	.	-	.	ID=PMILG00000015937.1-exon13;Parent=PMILG00000015937.1
scaffold_352	.	CDS	8896215	8896331	.	-	0	ID=PMILG00000015937.1-cds1;Parent=PMILG00000015937.1
scaffold_352	.	CDS	8897280	8897390	.	-	0	ID=PMILG00000015937.1-cds2;Parent=PMILG00000015937.1
scaffold_352	.	CDS	8897561	8897743	.	-	0	ID=PMILG00000015937.1-cds3;Parent=PMILG00000015937.1
scaffold_352	.	CDS	8898422	8898559	.	-	0	ID=PMILG00000015937.1-cds4;Parent=PMILG00000015937.1
scaffold_352	.	CDS	8899046	8899216	.	-	0	ID=PMILG00000015937.1-cds5;Parent=PMILG00000015937.1
scaffold_352	.	CDS	8900333	8900493	.	-	2	ID=PMILG00000015937.1-cds6;Parent=PMILG00000015937.1
scaffold_352	.	CDS	8902406	8902546	.	-	2	ID=PMILG00000015937.1-cds7;Parent=PMILG00000015937.1
scaffold_352	.	CDS	8903471	8903573	.	-	0	ID=PMILG00000015937.1-cds8;Parent=PMILG00000015937.1
scaffold_352	.	CDS	8903685	8903800	.	-	2	ID=PMILG00000015937.1-cds9;Parent=PMILG00000015937.1
scaffold_352	.	CDS	8904272	8904483	.	-	1	ID=PMILG00000015937.1-cds10;Parent=PMILG00000015937.1
scaffold_352	.	CDS	8905903	8906080	.	-	2	ID=PMILG00000015937.1-cds11;Parent=PMILG00000015937.1
scaffold_352	.	CDS	8908209	8908266	.	-	0	ID=PMILG00000015937.1-cds12;Parent=PMILG00000015937.1
scaffold_352	.	CDS	8909445	8909447	.	-	0	ID=PMILG00000015937.1-cds13;Parent=PMILG00000015937.1
scaffold_352	.	three_prime_UTR	8895460	8896214	.	-	.	ID=PMILG00000015937.1-three_prime_utr1;Parent=PMILG00000015937.1
scaffold_352	.	gene	8913559	8916684	.	+	.	ID=PMILG00000015938;Name=scaffold_352.g14523.t1
scaffold_352	.	mRNA	8913559	8916684	.	+	.	ID=PMILG00000015938.1;Parent=PMILG00000015938;Name=scaffold_352.g14523.t1
scaffold_352	.	exon	8913559	8913617	.	+	.	ID=PMILG00000015938.1-exon1;Parent=PMILG00000015938.1
scaffold_352	.	exon	8913859	8913947	.	+	.	ID=PMILG00000015938.1-exon2;Parent=PMILG00000015938.1
scaffold_352	.	exon	8914157	8914254	.	+	.	ID=PMILG00000015938.1-exon3;Parent=PMILG00000015938.1
scaffold_352	.	exon	8914604	8914732	.	+	.	ID=PMILG00000015938.1-exon4;Parent=PMILG00000015938.1
scaffold_352	.	exon	8915075	8915211	.	+	.	ID=PMILG00000015938.1-exon5;Parent=PMILG00000015938.1
scaffold_352	.	exon	8915454	8915599	.	+	.	ID=PMILG00000015938.1-exon6;Parent=PMILG00000015938.1
scaffold_352	.	exon	8916364	8916516	.	+	.	ID=PMILG00000015938.1-exon7;Parent=PMILG00000015938.1
scaffold_352	.	exon	8916629	8916684	.	+	.	ID=PMILG00000015938.1-exon8;Parent=PMILG00000015938.1
scaffold_352	.	CDS	8913578	8913617	.	+	0	ID=PMILG00000015938.1-cds1;Parent=PMILG00000015938.1
scaffold_352	.	CDS	8913859	8913947	.	+	2	ID=PMILG00000015938.1-cds2;Parent=PMILG00000015938.1
scaffold_352	.	CDS	8914157	8914254	.	+	0	ID=PMILG00000015938.1-cds3;Parent=PMILG00000015938.1
scaffold_352	.	CDS	8914604	8914732	.	+	1	ID=PMILG00000015938.1-cds4;Parent=PMILG00000015938.1
scaffold_352	.	CDS	8915075	8915211	.	+	1	ID=PMILG00000015938.1-cds5;Parent=PMILG00000015938.1
scaffold_352	.	CDS	8915454	8915599	.	+	2	ID=PMILG00000015938.1-cds6;Parent=PMILG00000015938.1
scaffold_352	.	CDS	8916364	8916516	.	+	0	ID=PMILG00000015938.1-cds7;Parent=PMILG00000015938.1
scaffold_352	.	CDS	8916629	8916646	.	+	0	ID=PMILG00000015938.1-cds8;Parent=PMILG00000015938.1
scaffold_352	.	five_prime_UTR	8913559	8913577	.	+	.	ID=PMILG00000015938.1-five_prime_utr1;Parent=PMILG00000015938.1
scaffold_352	.	three_prime_UTR	8916647	8916684	.	+	.	ID=PMILG00000015938.1-three_prime_utr1;Parent=PMILG00000015938.1
scaffold_352	AUGUSTUS	gene	8923136	8923354	.	+	.	ID=PMILG00000015939;Name=scaffold_352.g14524.t1
scaffold_352	AUGUSTUS	mRNA	8923136	8923354	.	+	.	ID=PMILG00000015939.1;Parent=PMILG00000015939;Name=scaffold_352.g14524.t1
scaffold_352	AUGUSTUS	exon	8923136	8923354	.	+	.	ID=PMILG00000015939.1-exon1;Parent=PMILG00000015939.1
scaffold_352	AUGUSTUS	CDS	8923136	8923354	.	+	0	ID=PMILG00000015939.1-cds1;Parent=PMILG00000015939.1
scaffold_352	.	gene	8934827	8944948	.	+	.	ID=PMILG00000015940;Name=scaffold_352.g14525.t1
scaffold_352	.	mRNA	8934827	8944948	.	+	.	ID=PMILG00000015940.1;Parent=PMILG00000015940;Name=scaffold_352.g14525.t1
scaffold_352	.	exon	8934827	8935075	.	+	.	ID=PMILG00000015940.1-exon1;Parent=PMILG00000015940.1
scaffold_352	.	exon	8936300	8936399	.	+	.	ID=PMILG00000015940.1-exon2;Parent=PMILG00000015940.1
scaffold_352	.	exon	8938148	8938253	.	+	.	ID=PMILG00000015940.1-exon3;Parent=PMILG00000015940.1
scaffold_352	.	exon	8940229	8940309	.	+	.	ID=PMILG00000015940.1-exon4;Parent=PMILG00000015940.1
scaffold_352	.	exon	8940395	8940449	.	+	.	ID=PMILG00000015940.1-exon5;Parent=PMILG00000015940.1
scaffold_352	.	exon	8943044	8944948	.	+	.	ID=PMILG00000015940.1-exon6;Parent=PMILG00000015940.1
scaffold_352	.	CDS	8934998	8935075	.	+	0	ID=PMILG00000015940.1-cds1;Parent=PMILG00000015940.1
scaffold_352	.	CDS	8936300	8936399	.	+	0	ID=PMILG00000015940.1-cds2;Parent=PMILG00000015940.1
scaffold_352	.	CDS	8938148	8938253	.	+	2	ID=PMILG00000015940.1-cds3;Parent=PMILG00000015940.1
scaffold_352	.	CDS	8940229	8940309	.	+	1	ID=PMILG00000015940.1-cds4;Parent=PMILG00000015940.1
scaffold_352	.	CDS	8940395	8940449	.	+	1	ID=PMILG00000015940.1-cds5;Parent=PMILG00000015940.1
scaffold_352	.	CDS	8943044	8943202	.	+	0	ID=PMILG00000015940.1-cds6;Parent=PMILG00000015940.1
scaffold_352	.	five_prime_UTR	8934827	8934997	.	+	.	ID=PMILG00000015940.1-five_prime_utr1;Parent=PMILG00000015940.1
scaffold_352	.	three_prime_UTR	8943203	8944948	.	+	.	ID=PMILG00000015940.1-three_prime_utr1;Parent=PMILG00000015940.1
scaffold_352	.	gene	8946038	8950014	.	-	.	ID=PMILG00000015941;Name=scaffold_352.g14526.t1
scaffold_352	.	mRNA	8946038	8950014	.	-	.	ID=PMILG00000015941.1;Parent=PMILG00000015941;Name=scaffold_352.g14526.t1
scaffold_352	.	exon	8946038	8947174	.	-	.	ID=PMILG00000015941.1-exon1;Parent=PMILG00000015941.1
scaffold_352	.	exon	8949229	8950014	.	-	.	ID=PMILG00000015941.1-exon2;Parent=PMILG00000015941.1
scaffold_352	.	CDS	8946894	8947174	.	-	2	ID=PMILG00000015941.1-cds1;Parent=PMILG00000015941.1
scaffold_352	.	CDS	8949229	8949622	.	-	0	ID=PMILG00000015941.1-cds2;Parent=PMILG00000015941.1
scaffold_352	.	five_prime_UTR	8949623	8950014	.	-	.	ID=PMILG00000015941.1-five_prime_utr1;Parent=PMILG00000015941.1
scaffold_352	.	three_prime_UTR	8946038	8946893	.	-	.	ID=PMILG00000015941.1-three_prime_utr1;Parent=PMILG00000015941.1
scaffold_352	AUGUSTUS	gene	9011910	9013967	.	-	.	ID=PMILG00000015942;Name=scaffold_352.g14527.t1
scaffold_352	AUGUSTUS	mRNA	9011910	9013967	.	-	.	ID=PMILG00000015942.1;Parent=PMILG00000015942;Name=scaffold_352.g14527.t1
scaffold_352	AUGUSTUS	exon	9011910	9013524	.	-	.	ID=PMILG00000015942.1-exon1;Parent=PMILG00000015942.1
scaffold_352	AUGUSTUS	exon	9013684	9013967	.	-	.	ID=PMILG00000015942.1-exon2;Parent=PMILG00000015942.1
scaffold_352	AUGUSTUS	CDS	9011910	9013524	.	-	1	ID=PMILG00000015942.1-cds1;Parent=PMILG00000015942.1
scaffold_352	AUGUSTUS	CDS	9013684	9013967	.	-	0	ID=PMILG00000015942.1-cds2;Parent=PMILG00000015942.1
scaffold_352	AUGUSTUS	gene	9014110	9050676	.	-	.	ID=PMILG00000015943;Name=scaffold_352.g14528.t1
scaffold_352	AUGUSTUS	mRNA	9014110	9050676	.	-	.	ID=PMILG00000015943.1;Parent=PMILG00000015943;Name=scaffold_352.g14528.t1
scaffold_352	AUGUSTUS	exon	9014110	9014329	.	-	.	ID=PMILG00000015943.1-exon1;Parent=PMILG00000015943.1
scaffold_352	AUGUSTUS	exon	9015493	9015643	.	-	.	ID=PMILG00000015943.1-exon2;Parent=PMILG00000015943.1
scaffold_352	AUGUSTUS	exon	9017852	9018026	.	-	.	ID=PMILG00000015943.1-exon3;Parent=PMILG00000015943.1
scaffold_352	AUGUSTUS	exon	9019303	9019554	.	-	.	ID=PMILG00000015943.1-exon4;Parent=PMILG00000015943.1
scaffold_352	AUGUSTUS	exon	9020908	9021036	.	-	.	ID=PMILG00000015943.1-exon5;Parent=PMILG00000015943.1
scaffold_352	AUGUSTUS	exon	9022732	9022872	.	-	.	ID=PMILG00000015943.1-exon6;Parent=PMILG00000015943.1
scaffold_352	AUGUSTUS	exon	9026142	9026404	.	-	.	ID=PMILG00000015943.1-exon7;Parent=PMILG00000015943.1
scaffold_352	AUGUSTUS	exon	9031961	9032168	.	-	.	ID=PMILG00000015943.1-exon8;Parent=PMILG00000015943.1
scaffold_352	AUGUSTUS	exon	9036732	9036872	.	-	.	ID=PMILG00000015943.1-exon9;Parent=PMILG00000015943.1
scaffold_352	AUGUSTUS	exon	9041831	9041881	.	-	.	ID=PMILG00000015943.1-exon10;Parent=PMILG00000015943.1
scaffold_352	AUGUSTUS	exon	9044050	9044150	.	-	.	ID=PMILG00000015943.1-exon11;Parent=PMILG00000015943.1
scaffold_352	AUGUSTUS	exon	9050619	9050676	.	-	.	ID=PMILG00000015943.1-exon12;Parent=PMILG00000015943.1
scaffold_352	AUGUSTUS	CDS	9014110	9014329	.	-	1	ID=PMILG00000015943.1-cds1;Parent=PMILG00000015943.1
scaffold_352	AUGUSTUS	CDS	9015493	9015643	.	-	2	ID=PMILG00000015943.1-cds2;Parent=PMILG00000015943.1
scaffold_352	AUGUSTUS	CDS	9017852	9018026	.	-	0	ID=PMILG00000015943.1-cds3;Parent=PMILG00000015943.1
scaffold_352	AUGUSTUS	CDS	9019303	9019554	.	-	0	ID=PMILG00000015943.1-cds4;Parent=PMILG00000015943.1
scaffold_352	AUGUSTUS	CDS	9020908	9021036	.	-	0	ID=PMILG00000015943.1-cds5;Parent=PMILG00000015943.1
scaffold_352	AUGUSTUS	CDS	9022732	9022872	.	-	0	ID=PMILG00000015943.1-cds6;Parent=PMILG00000015943.1
scaffold_352	AUGUSTUS	CDS	9026142	9026404	.	-	2	ID=PMILG00000015943.1-cds7;Parent=PMILG00000015943.1
scaffold_352	AUGUSTUS	CDS	9031961	9032168	.	-	0	ID=PMILG00000015943.1-cds8;Parent=PMILG00000015943.1
scaffold_352	AUGUSTUS	CDS	9036732	9036872	.	-	0	ID=PMILG00000015943.1-cds9;Parent=PMILG00000015943.1
scaffold_352	AUGUSTUS	CDS	9041831	9041881	.	-	0	ID=PMILG00000015943.1-cds10;Parent=PMILG00000015943.1
scaffold_352	AUGUSTUS	CDS	9044050	9044150	.	-	2	ID=PMILG00000015943.1-cds11;Parent=PMILG00000015943.1
scaffold_352	AUGUSTUS	CDS	9050619	9050676	.	-	0	ID=PMILG00000015943.1-cds12;Parent=PMILG00000015943.1
scaffold_352	.	gene	9197563	9231705	.	-	.	ID=PMILG00000015944;Name=scaffold_352.g14529.t1
scaffold_352	.	mRNA	9197563	9231705	.	-	.	ID=PMILG00000015944.1;Parent=PMILG00000015944;Name=scaffold_352.g14529.t1
scaffold_352	.	exon	9197563	9199457	.	-	.	ID=PMILG00000015944.1-exon1;Parent=PMILG00000015944.1
scaffold_352	.	exon	9199565	9199671	.	-	.	ID=PMILG00000015944.1-exon2;Parent=PMILG00000015944.1
scaffold_352	.	exon	9199853	9199998	.	-	.	ID=PMILG00000015944.1-exon3;Parent=PMILG00000015944.1
scaffold_352	.	exon	9200114	9200215	.	-	.	ID=PMILG00000015944.1-exon4;Parent=PMILG00000015944.1
scaffold_352	.	exon	9204355	9204574	.	-	.	ID=PMILG00000015944.1-exon5;Parent=PMILG00000015944.1
scaffold_352	.	exon	9204804	9204986	.	-	.	ID=PMILG00000015944.1-exon6;Parent=PMILG00000015944.1
scaffold_352	.	exon	9205272	9205483	.	-	.	ID=PMILG00000015944.1-exon7;Parent=PMILG00000015944.1
scaffold_352	.	exon	9205591	9205806	.	-	.	ID=PMILG00000015944.1-exon8;Parent=PMILG00000015944.1
scaffold_352	.	exon	9206850	9207027	.	-	.	ID=PMILG00000015944.1-exon9;Parent=PMILG00000015944.1
scaffold_352	.	exon	9209076	9209231	.	-	.	ID=PMILG00000015944.1-exon10;Parent=PMILG00000015944.1
scaffold_352	.	exon	9210103	9210138	.	-	.	ID=PMILG00000015944.1-exon11;Parent=PMILG00000015944.1
scaffold_352	.	exon	9210723	9210854	.	-	.	ID=PMILG00000015944.1-exon12;Parent=PMILG00000015944.1
scaffold_352	.	exon	9212330	9212418	.	-	.	ID=PMILG00000015944.1-exon13;Parent=PMILG00000015944.1
scaffold_352	.	exon	9213224	9213352	.	-	.	ID=PMILG00000015944.1-exon14;Parent=PMILG00000015944.1
scaffold_352	.	exon	9213948	9214017	.	-	.	ID=PMILG00000015944.1-exon15;Parent=PMILG00000015944.1
scaffold_352	.	exon	9215225	9215430	.	-	.	ID=PMILG00000015944.1-exon16;Parent=PMILG00000015944.1
scaffold_352	.	exon	9217011	9217223	.	-	.	ID=PMILG00000015944.1-exon17;Parent=PMILG00000015944.1
scaffold_352	.	exon	9218701	9218870	.	-	.	ID=PMILG00000015944.1-exon18;Parent=PMILG00000015944.1
scaffold_352	.	exon	9221344	9221535	.	-	.	ID=PMILG00000015944.1-exon19;Parent=PMILG00000015944.1
scaffold_352	.	exon	9222575	9222744	.	-	.	ID=PMILG00000015944.1-exon20;Parent=PMILG00000015944.1
scaffold_352	.	exon	9226168	9226735	.	-	.	ID=PMILG00000015944.1-exon21;Parent=PMILG00000015944.1
scaffold_352	.	exon	9226922	9227062	.	-	.	ID=PMILG00000015944.1-exon22;Parent=PMILG00000015944.1
scaffold_352	.	exon	9227228	9227579	.	-	.	ID=PMILG00000015944.1-exon23;Parent=PMILG00000015944.1
scaffold_352	.	exon	9231458	9231705	.	-	.	ID=PMILG00000015944.1-exon24;Parent=PMILG00000015944.1
scaffold_352	.	CDS	9199258	9199457	.	-	2	ID=PMILG00000015944.1-cds1;Parent=PMILG00000015944.1
scaffold_352	.	CDS	9199565	9199671	.	-	1	ID=PMILG00000015944.1-cds2;Parent=PMILG00000015944.1
scaffold_352	.	CDS	9199853	9199998	.	-	0	ID=PMILG00000015944.1-cds3;Parent=PMILG00000015944.1
scaffold_352	.	CDS	9200114	9200215	.	-	0	ID=PMILG00000015944.1-cds4;Parent=PMILG00000015944.1
scaffold_352	.	CDS	9204355	9204574	.	-	1	ID=PMILG00000015944.1-cds5;Parent=PMILG00000015944.1
scaffold_352	.	CDS	9204804	9204986	.	-	1	ID=PMILG00000015944.1-cds6;Parent=PMILG00000015944.1
scaffold_352	.	CDS	9205272	9205483	.	-	0	ID=PMILG00000015944.1-cds7;Parent=PMILG00000015944.1
scaffold_352	.	CDS	9205591	9205806	.	-	0	ID=PMILG00000015944.1-cds8;Parent=PMILG00000015944.1
scaffold_352	.	CDS	9206850	9207027	.	-	1	ID=PMILG00000015944.1-cds9;Parent=PMILG00000015944.1
scaffold_352	.	CDS	9209076	9209231	.	-	1	ID=PMILG00000015944.1-cds10;Parent=PMILG00000015944.1
scaffold_352	.	CDS	9210103	9210138	.	-	1	ID=PMILG00000015944.1-cds11;Parent=PMILG00000015944.1
scaffold_352	.	CDS	9210723	9210854	.	-	1	ID=PMILG00000015944.1-cds12;Parent=PMILG00000015944.1
scaffold_352	.	CDS	9212330	9212418	.	-	0	ID=PMILG00000015944.1-cds13;Parent=PMILG00000015944.1
scaffold_352	.	CDS	9213224	9213352	.	-	0	ID=PMILG00000015944.1-cds14;Parent=PMILG00000015944.1
scaffold_352	.	CDS	9213948	9214017	.	-	1	ID=PMILG00000015944.1-cds15;Parent=PMILG00000015944.1
scaffold_352	.	CDS	9215225	9215430	.	-	0	ID=PMILG00000015944.1-cds16;Parent=PMILG00000015944.1
scaffold_352	.	CDS	9217011	9217223	.	-	0	ID=PMILG00000015944.1-cds17;Parent=PMILG00000015944.1
scaffold_352	.	CDS	9218701	9218870	.	-	2	ID=PMILG00000015944.1-cds18;Parent=PMILG00000015944.1
scaffold_352	.	CDS	9221344	9221535	.	-	2	ID=PMILG00000015944.1-cds19;Parent=PMILG00000015944.1
scaffold_352	.	CDS	9222575	9222744	.	-	1	ID=PMILG00000015944.1-cds20;Parent=PMILG00000015944.1
scaffold_352	.	CDS	9226168	9226735	.	-	2	ID=PMILG00000015944.1-cds21;Parent=PMILG00000015944.1
scaffold_352	.	CDS	9226922	9227062	.	-	2	ID=PMILG00000015944.1-cds22;Parent=PMILG00000015944.1
scaffold_352	.	CDS	9227228	9227561	.	-	0	ID=PMILG00000015944.1-cds23;Parent=PMILG00000015944.1
scaffold_352	.	five_prime_UTR	9227562	9227579	.	-	.	ID=PMILG00000015944.1-five_prime_utr1;Parent=PMILG00000015944.1
scaffold_352	.	five_prime_UTR	9231458	9231705	.	-	.	ID=PMILG00000015944.1-five_prime_utr2;Parent=PMILG00000015944.1
scaffold_352	.	three_prime_UTR	9197563	9199257	.	-	.	ID=PMILG00000015944.1-three_prime_utr1;Parent=PMILG00000015944.1
scaffold_352	AUGUSTUS	gene	9236986	9238417	.	-	.	ID=PMILG00000015945;Name=scaffold_352.g14530.t1
scaffold_352	AUGUSTUS	mRNA	9236986	9238417	.	-	.	ID=PMILG00000015945.1;Parent=PMILG00000015945;Name=scaffold_352.g14530.t1
scaffold_352	AUGUSTUS	exon	9236986	9237205	.	-	.	ID=PMILG00000015945.1-exon1;Parent=PMILG00000015945.1
scaffold_352	AUGUSTUS	exon	9237860	9238039	.	-	.	ID=PMILG00000015945.1-exon2;Parent=PMILG00000015945.1
scaffold_352	AUGUSTUS	exon	9238392	9238417	.	-	.	ID=PMILG00000015945.1-exon3;Parent=PMILG00000015945.1
scaffold_352	AUGUSTUS	CDS	9236986	9237205	.	-	1	ID=PMILG00000015945.1-cds1;Parent=PMILG00000015945.1
scaffold_352	AUGUSTUS	CDS	9237860	9238039	.	-	1	ID=PMILG00000015945.1-cds2;Parent=PMILG00000015945.1
scaffold_352	AUGUSTUS	CDS	9238392	9238417	.	-	0	ID=PMILG00000015945.1-cds3;Parent=PMILG00000015945.1
scaffold_352	AUGUSTUS	gene	9249718	9252567	.	-	.	ID=PMILG00000015946;Name=scaffold_352.g14531.t1
scaffold_352	AUGUSTUS	mRNA	9249718	9252567	.	-	.	ID=PMILG00000015946.1;Parent=PMILG00000015946;Name=scaffold_352.g14531.t1
scaffold_352	AUGUSTUS	exon	9249718	9250198	.	-	.	ID=PMILG00000015946.1-exon1;Parent=PMILG00000015946.1
scaffold_352	AUGUSTUS	exon	9252545	9252567	.	-	.	ID=PMILG00000015946.1-exon2;Parent=PMILG00000015946.1
scaffold_352	AUGUSTUS	CDS	9249718	9250198	.	-	1	ID=PMILG00000015946.1-cds1;Parent=PMILG00000015946.1
scaffold_352	AUGUSTUS	CDS	9252545	9252567	.	-	0	ID=PMILG00000015946.1-cds2;Parent=PMILG00000015946.1
scaffold_352	.	gene	9255529	9259178	.	+	.	ID=PMILG00000015947;Name=scaffold_352.g14532.t1
scaffold_352	.	mRNA	9255529	9259178	.	+	.	ID=PMILG00000015947.1;Parent=PMILG00000015947;Name=scaffold_352.g14532.t1
scaffold_352	.	exon	9255529	9255714	.	+	.	ID=PMILG00000015947.1-exon1;Parent=PMILG00000015947.1
scaffold_352	.	exon	9255990	9256096	.	+	.	ID=PMILG00000015947.1-exon2;Parent=PMILG00000015947.1
scaffold_352	.	exon	9256838	9256951	.	+	.	ID=PMILG00000015947.1-exon3;Parent=PMILG00000015947.1
scaffold_352	.	exon	9258162	9259178	.	+	.	ID=PMILG00000015947.1-exon4;Parent=PMILG00000015947.1
scaffold_352	.	CDS	9255613	9255714	.	+	0	ID=PMILG00000015947.1-cds1;Parent=PMILG00000015947.1
scaffold_352	.	CDS	9255990	9256096	.	+	0	ID=PMILG00000015947.1-cds2;Parent=PMILG00000015947.1
scaffold_352	.	CDS	9256838	9256951	.	+	1	ID=PMILG00000015947.1-cds3;Parent=PMILG00000015947.1
scaffold_352	.	CDS	9258162	9258432	.	+	1	ID=PMILG00000015947.1-cds4;Parent=PMILG00000015947.1
scaffold_352	.	five_prime_UTR	9255529	9255612	.	+	.	ID=PMILG00000015947.1-five_prime_utr1;Parent=PMILG00000015947.1
scaffold_352	.	three_prime_UTR	9258433	9259178	.	+	.	ID=PMILG00000015947.1-three_prime_utr1;Parent=PMILG00000015947.1
scaffold_352	.	gene	9261181	9276782	.	+	.	ID=PMILG00000015948;Name=scaffold_352.g14533.t1
scaffold_352	.	mRNA	9261181	9276782	.	+	.	ID=PMILG00000015948.1;Parent=PMILG00000015948;Name=scaffold_352.g14533.t1
scaffold_352	.	exon	9261181	9261437	.	+	.	ID=PMILG00000015948.1-exon1;Parent=PMILG00000015948.1
scaffold_352	.	exon	9267393	9267481	.	+	.	ID=PMILG00000015948.1-exon2;Parent=PMILG00000015948.1
scaffold_352	.	exon	9267609	9267780	.	+	.	ID=PMILG00000015948.1-exon3;Parent=PMILG00000015948.1
scaffold_352	.	exon	9268080	9268167	.	+	.	ID=PMILG00000015948.1-exon4;Parent=PMILG00000015948.1
scaffold_352	.	exon	9271281	9271386	.	+	.	ID=PMILG00000015948.1-exon5;Parent=PMILG00000015948.1
scaffold_352	.	exon	9271922	9271949	.	+	.	ID=PMILG00000015948.1-exon6;Parent=PMILG00000015948.1
scaffold_352	.	exon	9272077	9272184	.	+	.	ID=PMILG00000015948.1-exon7;Parent=PMILG00000015948.1
scaffold_352	.	exon	9273166	9273273	.	+	.	ID=PMILG00000015948.1-exon8;Parent=PMILG00000015948.1
scaffold_352	.	exon	9273377	9273474	.	+	.	ID=PMILG00000015948.1-exon9;Parent=PMILG00000015948.1
scaffold_352	.	exon	9273602	9273669	.	+	.	ID=PMILG00000015948.1-exon10;Parent=PMILG00000015948.1
scaffold_352	.	exon	9273975	9274121	.	+	.	ID=PMILG00000015948.1-exon11;Parent=PMILG00000015948.1
scaffold_352	.	exon	9274376	9274494	.	+	.	ID=PMILG00000015948.1-exon12;Parent=PMILG00000015948.1
scaffold_352	.	exon	9274595	9274622	.	+	.	ID=PMILG00000015948.1-exon13;Parent=PMILG00000015948.1
scaffold_352	.	exon	9274715	9276782	.	+	.	ID=PMILG00000015948.1-exon14;Parent=PMILG00000015948.1
scaffold_352	.	CDS	9261309	9261437	.	+	0	ID=PMILG00000015948.1-cds1;Parent=PMILG00000015948.1
scaffold_352	.	CDS	9267393	9267481	.	+	0	ID=PMILG00000015948.1-cds2;Parent=PMILG00000015948.1
scaffold_352	.	CDS	9267609	9267780	.	+	1	ID=PMILG00000015948.1-cds3;Parent=PMILG00000015948.1
scaffold_352	.	CDS	9268080	9268167	.	+	0	ID=PMILG00000015948.1-cds4;Parent=PMILG00000015948.1
scaffold_352	.	CDS	9271281	9271386	.	+	2	ID=PMILG00000015948.1-cds5;Parent=PMILG00000015948.1
scaffold_352	.	CDS	9271922	9271949	.	+	1	ID=PMILG00000015948.1-cds6;Parent=PMILG00000015948.1
scaffold_352	.	CDS	9272077	9272184	.	+	0	ID=PMILG00000015948.1-cds7;Parent=PMILG00000015948.1
scaffold_352	.	CDS	9273166	9273273	.	+	0	ID=PMILG00000015948.1-cds8;Parent=PMILG00000015948.1
scaffold_352	.	CDS	9273377	9273474	.	+	0	ID=PMILG00000015948.1-cds9;Parent=PMILG00000015948.1
scaffold_352	.	CDS	9273602	9273669	.	+	1	ID=PMILG00000015948.1-cds10;Parent=PMILG00000015948.1
scaffold_352	.	CDS	9273975	9274121	.	+	2	ID=PMILG00000015948.1-cds11;Parent=PMILG00000015948.1
scaffold_352	.	CDS	9274376	9274494	.	+	2	ID=PMILG00000015948.1-cds12;Parent=PMILG00000015948.1
scaffold_352	.	CDS	9274595	9274622	.	+	0	ID=PMILG00000015948.1-cds13;Parent=PMILG00000015948.1
scaffold_352	.	CDS	9274715	9274785	.	+	2	ID=PMILG00000015948.1-cds14;Parent=PMILG00000015948.1
scaffold_352	.	five_prime_UTR	9261181	9261308	.	+	.	ID=PMILG00000015948.1-five_prime_utr1;Parent=PMILG00000015948.1
scaffold_352	.	three_prime_UTR	9274786	9276782	.	+	.	ID=PMILG00000015948.1-three_prime_utr1;Parent=PMILG00000015948.1
scaffold_352	.	gene	9280705	9287347	.	+	.	ID=PMILG00000015949;Name=scaffold_352.g14534.t1
scaffold_352	.	mRNA	9280705	9287347	.	+	.	ID=PMILG00000015949.1;Parent=PMILG00000015949;Name=scaffold_352.g14534.t1
scaffold_352	.	exon	9280705	9280804	.	+	.	ID=PMILG00000015949.1-exon1;Parent=PMILG00000015949.1
scaffold_352	.	exon	9282909	9283217	.	+	.	ID=PMILG00000015949.1-exon2;Parent=PMILG00000015949.1
scaffold_352	.	exon	9283350	9283516	.	+	.	ID=PMILG00000015949.1-exon3;Parent=PMILG00000015949.1
scaffold_352	.	exon	9284609	9285825	.	+	.	ID=PMILG00000015949.1-exon4;Parent=PMILG00000015949.1
scaffold_352	.	exon	9286587	9287347	.	+	.	ID=PMILG00000015949.1-exon5;Parent=PMILG00000015949.1
scaffold_352	.	CDS	9282962	9283217	.	+	0	ID=PMILG00000015949.1-cds1;Parent=PMILG00000015949.1
scaffold_352	.	CDS	9283350	9283516	.	+	2	ID=PMILG00000015949.1-cds2;Parent=PMILG00000015949.1
scaffold_352	.	CDS	9284609	9285825	.	+	0	ID=PMILG00000015949.1-cds3;Parent=PMILG00000015949.1
scaffold_352	.	CDS	9286587	9286971	.	+	1	ID=PMILG00000015949.1-cds4;Parent=PMILG00000015949.1
scaffold_352	.	five_prime_UTR	9280705	9280804	.	+	.	ID=PMILG00000015949.1-five_prime_utr1;Parent=PMILG00000015949.1
scaffold_352	.	five_prime_UTR	9282909	9282961	.	+	.	ID=PMILG00000015949.1-five_prime_utr2;Parent=PMILG00000015949.1
scaffold_352	.	three_prime_UTR	9286972	9287347	.	+	.	ID=PMILG00000015949.1-three_prime_utr1;Parent=PMILG00000015949.1
scaffold_352	.	gene	9288962	9295668	.	+	.	ID=PMILG00000015950;Name=scaffold_352.g14535.t1
scaffold_352	.	mRNA	9288962	9295668	.	+	.	ID=PMILG00000015950.1;Parent=PMILG00000015950;Name=scaffold_352.g14535.t1
scaffold_352	.	exon	9288962	9289061	.	+	.	ID=PMILG00000015950.1-exon1;Parent=PMILG00000015950.1
scaffold_352	.	exon	9289468	9289588	.	+	.	ID=PMILG00000015950.1-exon2;Parent=PMILG00000015950.1
scaffold_352	.	exon	9289672	9289869	.	+	.	ID=PMILG00000015950.1-exon3;Parent=PMILG00000015950.1
scaffold_352	.	exon	9289954	9290159	.	+	.	ID=PMILG00000015950.1-exon4;Parent=PMILG00000015950.1
scaffold_352	.	exon	9290312	9290462	.	+	.	ID=PMILG00000015950.1-exon5;Parent=PMILG00000015950.1
scaffold_352	.	exon	9290969	9291072	.	+	.	ID=PMILG00000015950.1-exon6;Parent=PMILG00000015950.1
scaffold_352	.	exon	9291496	9291555	.	+	.	ID=PMILG00000015950.1-exon7;Parent=PMILG00000015950.1
scaffold_352	.	exon	9291649	9291803	.	+	.	ID=PMILG00000015950.1-exon8;Parent=PMILG00000015950.1
scaffold_352	.	exon	9292778	9292944	.	+	.	ID=PMILG00000015950.1-exon9;Parent=PMILG00000015950.1
scaffold_352	.	exon	9293030	9293354	.	+	.	ID=PMILG00000015950.1-exon10;Parent=PMILG00000015950.1
scaffold_352	.	exon	9293489	9293574	.	+	.	ID=PMILG00000015950.1-exon11;Parent=PMILG00000015950.1
scaffold_352	.	exon	9293685	9293846	.	+	.	ID=PMILG00000015950.1-exon12;Parent=PMILG00000015950.1
scaffold_352	.	exon	9294456	9295668	.	+	.	ID=PMILG00000015950.1-exon13;Parent=PMILG00000015950.1
scaffold_352	.	CDS	9289581	9289588	.	+	0	ID=PMILG00000015950.1-cds1;Parent=PMILG00000015950.1
scaffold_352	.	CDS	9289672	9289869	.	+	1	ID=PMILG00000015950.1-cds2;Parent=PMILG00000015950.1
scaffold_352	.	CDS	9289954	9290159	.	+	1	ID=PMILG00000015950.1-cds3;Parent=PMILG00000015950.1
scaffold_352	.	CDS	9290312	9290462	.	+	2	ID=PMILG00000015950.1-cds4;Parent=PMILG00000015950.1
scaffold_352	.	CDS	9290969	9291072	.	+	1	ID=PMILG00000015950.1-cds5;Parent=PMILG00000015950.1
scaffold_352	.	CDS	9291496	9291555	.	+	2	ID=PMILG00000015950.1-cds6;Parent=PMILG00000015950.1
scaffold_352	.	CDS	9291649	9291803	.	+	2	ID=PMILG00000015950.1-cds7;Parent=PMILG00000015950.1
scaffold_352	.	CDS	9292778	9292944	.	+	0	ID=PMILG00000015950.1-cds8;Parent=PMILG00000015950.1
scaffold_352	.	CDS	9293030	9293354	.	+	1	ID=PMILG00000015950.1-cds9;Parent=PMILG00000015950.1
scaffold_352	.	CDS	9293489	9293574	.	+	0	ID=PMILG00000015950.1-cds10;Parent=PMILG00000015950.1
scaffold_352	.	CDS	9293685	9293846	.	+	1	ID=PMILG00000015950.1-cds11;Parent=PMILG00000015950.1
scaffold_352	.	CDS	9294456	9294690	.	+	1	ID=PMILG00000015950.1-cds12;Parent=PMILG00000015950.1
scaffold_352	.	five_prime_UTR	9288962	9289061	.	+	.	ID=PMILG00000015950.1-five_prime_utr1;Parent=PMILG00000015950.1
scaffold_352	.	five_prime_UTR	9289468	9289580	.	+	.	ID=PMILG00000015950.1-five_prime_utr2;Parent=PMILG00000015950.1
scaffold_352	.	three_prime_UTR	9294691	9295668	.	+	.	ID=PMILG00000015950.1-three_prime_utr1;Parent=PMILG00000015950.1
scaffold_352	.	gene	9299457	9307510	.	+	.	ID=PMILG00000015951;Name=scaffold_352.g14536.t1
scaffold_352	.	mRNA	9299457	9307510	.	+	.	ID=PMILG00000015951.1;Parent=PMILG00000015951;Name=scaffold_352.g14536.t1
scaffold_352	.	exon	9299457	9299713	.	+	.	ID=PMILG00000015951.1-exon1;Parent=PMILG00000015951.1
scaffold_352	.	exon	9305594	9305822	.	+	.	ID=PMILG00000015951.1-exon2;Parent=PMILG00000015951.1
scaffold_352	.	exon	9306144	9306200	.	+	.	ID=PMILG00000015951.1-exon3;Parent=PMILG00000015951.1
scaffold_352	.	exon	9306495	9307510	.	+	.	ID=PMILG00000015951.1-exon4;Parent=PMILG00000015951.1
scaffold_352	.	CDS	9299519	9299713	.	+	0	ID=PMILG00000015951.1-cds1;Parent=PMILG00000015951.1
scaffold_352	.	CDS	9305594	9305822	.	+	0	ID=PMILG00000015951.1-cds2;Parent=PMILG00000015951.1
scaffold_352	.	CDS	9306144	9306200	.	+	2	ID=PMILG00000015951.1-cds3;Parent=PMILG00000015951.1
scaffold_352	.	CDS	9306495	9307024	.	+	2	ID=PMILG00000015951.1-cds4;Parent=PMILG00000015951.1
scaffold_352	.	five_prime_UTR	9299457	9299518	.	+	.	ID=PMILG00000015951.1-five_prime_utr1;Parent=PMILG00000015951.1
scaffold_352	.	three_prime_UTR	9307025	9307510	.	+	.	ID=PMILG00000015951.1-three_prime_utr1;Parent=PMILG00000015951.1
scaffold_352	.	gene	9317295	9319307	.	-	.	ID=PMILG00000015952;Name=scaffold_352.g14537.t1
scaffold_352	.	mRNA	9317295	9319307	.	-	.	ID=PMILG00000015952.1;Parent=PMILG00000015952;Name=scaffold_352.g14537.t1
scaffold_352	.	exon	9317295	9318793	.	-	.	ID=PMILG00000015952.1-exon1;Parent=PMILG00000015952.1
scaffold_352	.	exon	9319072	9319307	.	-	.	ID=PMILG00000015952.1-exon2;Parent=PMILG00000015952.1
scaffold_352	.	CDS	9318393	9318793	.	-	2	ID=PMILG00000015952.1-cds1;Parent=PMILG00000015952.1
scaffold_352	.	CDS	9319072	9319228	.	-	0	ID=PMILG00000015952.1-cds2;Parent=PMILG00000015952.1
scaffold_352	.	five_prime_UTR	9319229	9319307	.	-	.	ID=PMILG00000015952.1-five_prime_utr1;Parent=PMILG00000015952.1
scaffold_352	.	three_prime_UTR	9317295	9318392	.	-	.	ID=PMILG00000015952.1-three_prime_utr1;Parent=PMILG00000015952.1
scaffold_352	AUGUSTUS	gene	9325459	9328840	.	-	.	ID=PMILG00000015953;Name=scaffold_352.g14538.t1
scaffold_352	AUGUSTUS	mRNA	9325459	9328840	.	-	.	ID=PMILG00000015953.1;Parent=PMILG00000015953;Name=scaffold_352.g14538.t1
scaffold_352	AUGUSTUS	exon	9325459	9325994	.	-	.	ID=PMILG00000015953.1-exon1;Parent=PMILG00000015953.1
scaffold_352	AUGUSTUS	exon	9328828	9328840	.	-	.	ID=PMILG00000015953.1-exon2;Parent=PMILG00000015953.1
scaffold_352	AUGUSTUS	CDS	9325459	9325994	.	-	2	ID=PMILG00000015953.1-cds1;Parent=PMILG00000015953.1
scaffold_352	AUGUSTUS	CDS	9328828	9328840	.	-	0	ID=PMILG00000015953.1-cds2;Parent=PMILG00000015953.1
scaffold_352	.	gene	9342725	9346511	.	-	.	ID=PMILG00000015954;Name=scaffold_352.g14539.t1
scaffold_352	.	mRNA	9342725	9346511	.	-	.	ID=PMILG00000015954.1;Parent=PMILG00000015954;Name=scaffold_352.g14539.t1
scaffold_352	.	exon	9342725	9343361	.	-	.	ID=PMILG00000015954.1-exon1;Parent=PMILG00000015954.1
scaffold_352	.	exon	9343975	9344186	.	-	.	ID=PMILG00000015954.1-exon2;Parent=PMILG00000015954.1
scaffold_352	.	exon	9344319	9344461	.	-	.	ID=PMILG00000015954.1-exon3;Parent=PMILG00000015954.1
scaffold_352	.	exon	9346182	9346511	.	-	.	ID=PMILG00000015954.1-exon4;Parent=PMILG00000015954.1
scaffold_352	.	CDS	9343061	9343361	.	-	1	ID=PMILG00000015954.1-cds1;Parent=PMILG00000015954.1
scaffold_352	.	CDS	9343975	9344186	.	-	0	ID=PMILG00000015954.1-cds2;Parent=PMILG00000015954.1
scaffold_352	.	CDS	9344319	9344461	.	-	2	ID=PMILG00000015954.1-cds3;Parent=PMILG00000015954.1
scaffold_352	.	CDS	9346182	9346362	.	-	0	ID=PMILG00000015954.1-cds4;Parent=PMILG00000015954.1
scaffold_352	.	five_prime_UTR	9346363	9346511	.	-	.	ID=PMILG00000015954.1-five_prime_utr1;Parent=PMILG00000015954.1
scaffold_352	.	three_prime_UTR	9342725	9343060	.	-	.	ID=PMILG00000015954.1-three_prime_utr1;Parent=PMILG00000015954.1
scaffold_352	.	gene	9383722	9387212	.	-	.	ID=PMILG00000015955;Name=MERGED: scaffold_352.g14540.t1
scaffold_352	.	mRNA	9383722	9387212	.	-	.	ID=PMILG00000015955.1;Parent=PMILG00000015955;Name=MERGED: scaffold_352.g14540.t1
scaffold_352	.	exon	9383722	9384220	.	-	.	ID=PMILG00000015955.1-exon1;Parent=PMILG00000015955.1
scaffold_352	.	exon	9384303	9384451	.	-	.	ID=PMILG00000015955.1-exon2;Parent=PMILG00000015955.1
scaffold_352	.	exon	9384546	9384597	.	-	.	ID=PMILG00000015955.1-exon3;Parent=PMILG00000015955.1
scaffold_352	.	exon	9384675	9384792	.	-	.	ID=PMILG00000015955.1-exon4;Parent=PMILG00000015955.1
scaffold_352	.	exon	9384924	9385023	.	-	.	ID=PMILG00000015955.1-exon5;Parent=PMILG00000015955.1
scaffold_352	.	exon	9385109	9385123	.	-	.	ID=PMILG00000015955.1-exon6;Parent=PMILG00000015955.1
scaffold_352	.	exon	9385722	9385840	.	-	.	ID=PMILG00000015955.1-exon7;Parent=PMILG00000015955.1
scaffold_352	.	exon	9386363	9386482	.	-	.	ID=PMILG00000015955.1-exon8;Parent=PMILG00000015955.1
scaffold_352	.	exon	9386570	9386665	.	-	.	ID=PMILG00000015955.1-exon9;Parent=PMILG00000015955.1
scaffold_352	.	exon	9387081	9387212	.	-	.	ID=PMILG00000015955.1-exon10;Parent=PMILG00000015955.1
scaffold_352	.	CDS	9383835	9384220	.	-	2	ID=PMILG00000015955.1-cds1;Parent=PMILG00000015955.1
scaffold_352	.	CDS	9384303	9384451	.	-	1	ID=PMILG00000015955.1-cds2;Parent=PMILG00000015955.1
scaffold_352	.	CDS	9384546	9384597	.	-	2	ID=PMILG00000015955.1-cds3;Parent=PMILG00000015955.1
scaffold_352	.	CDS	9384675	9384792	.	-	0	ID=PMILG00000015955.1-cds4;Parent=PMILG00000015955.1
scaffold_352	.	CDS	9384924	9385023	.	-	1	ID=PMILG00000015955.1-cds5;Parent=PMILG00000015955.1
scaffold_352	.	CDS	9385109	9385123	.	-	1	ID=PMILG00000015955.1-cds6;Parent=PMILG00000015955.1
scaffold_352	.	CDS	9385722	9385840	.	-	0	ID=PMILG00000015955.1-cds7;Parent=PMILG00000015955.1
scaffold_352	.	CDS	9386363	9386482	.	-	0	ID=PMILG00000015955.1-cds8;Parent=PMILG00000015955.1
scaffold_352	.	CDS	9386570	9386665	.	-	0	ID=PMILG00000015955.1-cds9;Parent=PMILG00000015955.1
scaffold_352	.	CDS	9387081	9387173	.	-	0	ID=PMILG00000015955.1-cds10;Parent=PMILG00000015955.1
scaffold_352	.	five_prime_UTR	9387174	9387212	.	-	.	ID=PMILG00000015955.1-five_prime_utr1;Parent=PMILG00000015955.1
scaffold_352	.	three_prime_UTR	9383722	9383834	.	-	.	ID=PMILG00000015955.1-three_prime_utr1;Parent=PMILG00000015955.1
scaffold_352	.	gene	9410248	9418725	.	+	.	ID=PMILG00000015956;Name=MERGED: scaffold_352.g14542.t1
scaffold_352	.	mRNA	9410248	9418725	.	+	.	ID=PMILG00000015956.1;Parent=PMILG00000015956;Name=MERGED: scaffold_352.g14542.t1
scaffold_352	.	exon	9410248	9410610	.	+	.	ID=PMILG00000015956.1-exon1;Parent=PMILG00000015956.1
scaffold_352	.	exon	9410828	9410931	.	+	.	ID=PMILG00000015956.1-exon2;Parent=PMILG00000015956.1
scaffold_352	.	exon	9411015	9411200	.	+	.	ID=PMILG00000015956.1-exon3;Parent=PMILG00000015956.1
scaffold_352	.	exon	9411281	9412221	.	+	.	ID=PMILG00000015956.1-exon4;Parent=PMILG00000015956.1
scaffold_352	.	exon	9412708	9412826	.	+	.	ID=PMILG00000015956.1-exon5;Parent=PMILG00000015956.1
scaffold_352	.	exon	9413447	9413597	.	+	.	ID=PMILG00000015956.1-exon6;Parent=PMILG00000015956.1
scaffold_352	.	exon	9413704	9413792	.	+	.	ID=PMILG00000015956.1-exon7;Parent=PMILG00000015956.1
scaffold_352	.	exon	9414694	9414799	.	+	.	ID=PMILG00000015956.1-exon8;Parent=PMILG00000015956.1
scaffold_352	.	exon	9415545	9418725	.	+	.	ID=PMILG00000015956.1-exon9;Parent=PMILG00000015956.1
scaffold_352	.	CDS	9410431	9410610	.	+	0	ID=PMILG00000015956.1-cds1;Parent=PMILG00000015956.1
scaffold_352	.	CDS	9410828	9410931	.	+	0	ID=PMILG00000015956.1-cds2;Parent=PMILG00000015956.1
scaffold_352	.	CDS	9411015	9411200	.	+	1	ID=PMILG00000015956.1-cds3;Parent=PMILG00000015956.1
scaffold_352	.	CDS	9411281	9412221	.	+	1	ID=PMILG00000015956.1-cds4;Parent=PMILG00000015956.1
scaffold_352	.	CDS	9412708	9412826	.	+	2	ID=PMILG00000015956.1-cds5;Parent=PMILG00000015956.1
scaffold_352	.	CDS	9413447	9413597	.	+	0	ID=PMILG00000015956.1-cds6;Parent=PMILG00000015956.1
scaffold_352	.	CDS	9413704	9413792	.	+	2	ID=PMILG00000015956.1-cds7;Parent=PMILG00000015956.1
scaffold_352	.	CDS	9414694	9414799	.	+	0	ID=PMILG00000015956.1-cds8;Parent=PMILG00000015956.1
scaffold_352	.	CDS	9415545	9415750	.	+	2	ID=PMILG00000015956.1-cds9;Parent=PMILG00000015956.1
scaffold_352	.	five_prime_UTR	9410248	9410430	.	+	.	ID=PMILG00000015956.1-five_prime_utr1;Parent=PMILG00000015956.1
scaffold_352	.	three_prime_UTR	9415751	9418725	.	+	.	ID=PMILG00000015956.1-three_prime_utr1;Parent=PMILG00000015956.1
scaffold_352	.	gene	9419277	9474684	.	+	.	ID=PMILG00000015957;Name=scaffold_352.g14544.t1
scaffold_352	.	mRNA	9419277	9474684	.	+	.	ID=PMILG00000015957.1;Parent=PMILG00000015957;Name=scaffold_352.g14544.t1
scaffold_352	.	exon	9419277	9419335	.	+	.	ID=PMILG00000015957.1-exon1;Parent=PMILG00000015957.1
scaffold_352	.	exon	9420597	9420700	.	+	.	ID=PMILG00000015957.1-exon2;Parent=PMILG00000015957.1
scaffold_352	.	exon	9420936	9421068	.	+	.	ID=PMILG00000015957.1-exon3;Parent=PMILG00000015957.1
scaffold_352	.	exon	9442636	9442734	.	+	.	ID=PMILG00000015957.1-exon4;Parent=PMILG00000015957.1
scaffold_352	.	exon	9467762	9467807	.	+	.	ID=PMILG00000015957.1-exon5;Parent=PMILG00000015957.1
scaffold_352	.	exon	9468466	9468582	.	+	.	ID=PMILG00000015957.1-exon6;Parent=PMILG00000015957.1
scaffold_352	.	exon	9474489	9474684	.	+	.	ID=PMILG00000015957.1-exon7;Parent=PMILG00000015957.1
scaffold_352	.	CDS	9419333	9419335	.	+	0	ID=PMILG00000015957.1-cds1;Parent=PMILG00000015957.1
scaffold_352	.	CDS	9420597	9420700	.	+	0	ID=PMILG00000015957.1-cds2;Parent=PMILG00000015957.1
scaffold_352	.	CDS	9420936	9421068	.	+	1	ID=PMILG00000015957.1-cds3;Parent=PMILG00000015957.1
scaffold_352	.	CDS	9442636	9442734	.	+	0	ID=PMILG00000015957.1-cds4;Parent=PMILG00000015957.1
scaffold_352	.	CDS	9467762	9467807	.	+	0	ID=PMILG00000015957.1-cds5;Parent=PMILG00000015957.1
scaffold_352	.	CDS	9468466	9468582	.	+	2	ID=PMILG00000015957.1-cds6;Parent=PMILG00000015957.1
scaffold_352	.	CDS	9474489	9474580	.	+	2	ID=PMILG00000015957.1-cds7;Parent=PMILG00000015957.1
scaffold_352	.	five_prime_UTR	9419277	9419332	.	+	.	ID=PMILG00000015957.1-five_prime_utr1;Parent=PMILG00000015957.1
scaffold_352	.	three_prime_UTR	9474581	9474684	.	+	.	ID=PMILG00000015957.1-three_prime_utr1;Parent=PMILG00000015957.1
scaffold_352	AUGUSTUS	gene	9479958	9483839	.	+	.	ID=PMILG00000015958;Name=scaffold_352.g14545.t1
scaffold_352	AUGUSTUS	mRNA	9479958	9483839	.	+	.	ID=PMILG00000015958.1;Parent=PMILG00000015958;Name=scaffold_352.g14545.t1
scaffold_352	AUGUSTUS	exon	9479958	9480111	.	+	.	ID=PMILG00000015958.1-exon1;Parent=PMILG00000015958.1
scaffold_352	AUGUSTUS	exon	9482761	9483839	.	+	.	ID=PMILG00000015958.1-exon2;Parent=PMILG00000015958.1
scaffold_352	AUGUSTUS	CDS	9479958	9480111	.	+	0	ID=PMILG00000015958.1-cds1;Parent=PMILG00000015958.1
scaffold_352	AUGUSTUS	CDS	9482761	9483839	.	+	2	ID=PMILG00000015958.1-cds2;Parent=PMILG00000015958.1
scaffold_352	.	gene	9488375	9522212	.	+	.	ID=PMILG00000015959;Name=scaffold_352.g14546.t1
scaffold_352	.	mRNA	9488375	9522212	.	+	.	ID=PMILG00000015959.1;Parent=PMILG00000015959;Name=scaffold_352.g14546.t1
scaffold_352	.	exon	9488375	9488485	.	+	.	ID=PMILG00000015959.1-exon1;Parent=PMILG00000015959.1
scaffold_352	.	exon	9495704	9495752	.	+	.	ID=PMILG00000015959.1-exon2;Parent=PMILG00000015959.1
scaffold_352	.	exon	9497489	9497529	.	+	.	ID=PMILG00000015959.1-exon3;Parent=PMILG00000015959.1
scaffold_352	.	exon	9503862	9503923	.	+	.	ID=PMILG00000015959.1-exon4;Parent=PMILG00000015959.1
scaffold_352	.	exon	9505524	9505660	.	+	.	ID=PMILG00000015959.1-exon5;Parent=PMILG00000015959.1
scaffold_352	.	exon	9511099	9511139	.	+	.	ID=PMILG00000015959.1-exon6;Parent=PMILG00000015959.1
scaffold_352	.	exon	9516780	9516921	.	+	.	ID=PMILG00000015959.1-exon7;Parent=PMILG00000015959.1
scaffold_352	.	exon	9518276	9518410	.	+	.	ID=PMILG00000015959.1-exon8;Parent=PMILG00000015959.1
scaffold_352	.	exon	9520696	9522212	.	+	.	ID=PMILG00000015959.1-exon9;Parent=PMILG00000015959.1
scaffold_352	.	CDS	9488478	9488485	.	+	0	ID=PMILG00000015959.1-cds1;Parent=PMILG00000015959.1
scaffold_352	.	CDS	9495704	9495752	.	+	1	ID=PMILG00000015959.1-cds2;Parent=PMILG00000015959.1
scaffold_352	.	CDS	9497489	9497529	.	+	0	ID=PMILG00000015959.1-cds3;Parent=PMILG00000015959.1
scaffold_352	.	CDS	9503862	9503923	.	+	1	ID=PMILG00000015959.1-cds4;Parent=PMILG00000015959.1
scaffold_352	.	CDS	9505524	9505660	.	+	2	ID=PMILG00000015959.1-cds5;Parent=PMILG00000015959.1
scaffold_352	.	CDS	9511099	9511139	.	+	0	ID=PMILG00000015959.1-cds6;Parent=PMILG00000015959.1
scaffold_352	.	CDS	9516780	9516921	.	+	1	ID=PMILG00000015959.1-cds7;Parent=PMILG00000015959.1
scaffold_352	.	CDS	9518276	9518410	.	+	0	ID=PMILG00000015959.1-cds8;Parent=PMILG00000015959.1
scaffold_352	.	CDS	9520696	9520842	.	+	0	ID=PMILG00000015959.1-cds9;Parent=PMILG00000015959.1
scaffold_352	.	five_prime_UTR	9488375	9488477	.	+	.	ID=PMILG00000015959.1-five_prime_utr1;Parent=PMILG00000015959.1
scaffold_352	.	three_prime_UTR	9520843	9522212	.	+	.	ID=PMILG00000015959.1-three_prime_utr1;Parent=PMILG00000015959.1
scaffold_352	.	gene	9522302	9537782	.	-	.	ID=PMILG00000015960;Name=scaffold_352.g14547.t1
scaffold_352	.	mRNA	9522302	9537782	.	-	.	ID=PMILG00000015960.1;Parent=PMILG00000015960;Name=scaffold_352.g14547.t1
scaffold_352	.	exon	9522302	9523279	.	-	.	ID=PMILG00000015960.1-exon1;Parent=PMILG00000015960.1
scaffold_352	.	exon	9523373	9523444	.	-	.	ID=PMILG00000015960.1-exon2;Parent=PMILG00000015960.1
scaffold_352	.	exon	9523531	9523632	.	-	.	ID=PMILG00000015960.1-exon3;Parent=PMILG00000015960.1
scaffold_352	.	exon	9523710	9523853	.	-	.	ID=PMILG00000015960.1-exon4;Parent=PMILG00000015960.1
scaffold_352	.	exon	9523947	9524063	.	-	.	ID=PMILG00000015960.1-exon5;Parent=PMILG00000015960.1
scaffold_352	.	exon	9524143	9524231	.	-	.	ID=PMILG00000015960.1-exon6;Parent=PMILG00000015960.1
scaffold_352	.	exon	9524326	9524494	.	-	.	ID=PMILG00000015960.1-exon7;Parent=PMILG00000015960.1
scaffold_352	.	exon	9525536	9525670	.	-	.	ID=PMILG00000015960.1-exon8;Parent=PMILG00000015960.1
scaffold_352	.	exon	9525776	9525910	.	-	.	ID=PMILG00000015960.1-exon9;Parent=PMILG00000015960.1
scaffold_352	.	exon	9525993	9526070	.	-	.	ID=PMILG00000015960.1-exon10;Parent=PMILG00000015960.1
scaffold_352	.	exon	9526384	9526457	.	-	.	ID=PMILG00000015960.1-exon11;Parent=PMILG00000015960.1
scaffold_352	.	exon	9526605	9526656	.	-	.	ID=PMILG00000015960.1-exon12;Parent=PMILG00000015960.1
scaffold_352	.	exon	9526867	9526899	.	-	.	ID=PMILG00000015960.1-exon13;Parent=PMILG00000015960.1
scaffold_352	.	exon	9527017	9527195	.	-	.	ID=PMILG00000015960.1-exon14;Parent=PMILG00000015960.1
scaffold_352	.	exon	9528060	9528159	.	-	.	ID=PMILG00000015960.1-exon15;Parent=PMILG00000015960.1
scaffold_352	.	exon	9528744	9528845	.	-	.	ID=PMILG00000015960.1-exon16;Parent=PMILG00000015960.1
scaffold_352	.	exon	9528931	9528995	.	-	.	ID=PMILG00000015960.1-exon17;Parent=PMILG00000015960.1
scaffold_352	.	exon	9530048	9530162	.	-	.	ID=PMILG00000015960.1-exon18;Parent=PMILG00000015960.1
scaffold_352	.	exon	9530251	9530501	.	-	.	ID=PMILG00000015960.1-exon19;Parent=PMILG00000015960.1
scaffold_352	.	exon	9537741	9537782	.	-	.	ID=PMILG00000015960.1-exon20;Parent=PMILG00000015960.1
scaffold_352	.	CDS	9523148	9523279	.	-	0	ID=PMILG00000015960.1-cds1;Parent=PMILG00000015960.1
scaffold_352	.	CDS	9523373	9523444	.	-	0	ID=PMILG00000015960.1-cds2;Parent=PMILG00000015960.1
scaffold_352	.	CDS	9523531	9523632	.	-	0	ID=PMILG00000015960.1-cds3;Parent=PMILG00000015960.1
scaffold_352	.	CDS	9523710	9523853	.	-	0	ID=PMILG00000015960.1-cds4;Parent=PMILG00000015960.1
scaffold_352	.	CDS	9523947	9524063	.	-	0	ID=PMILG00000015960.1-cds5;Parent=PMILG00000015960.1
scaffold_352	.	CDS	9524143	9524231	.	-	2	ID=PMILG00000015960.1-cds6;Parent=PMILG00000015960.1
scaffold_352	.	CDS	9524326	9524494	.	-	0	ID=PMILG00000015960.1-cds7;Parent=PMILG00000015960.1
scaffold_352	.	CDS	9525536	9525670	.	-	0	ID=PMILG00000015960.1-cds8;Parent=PMILG00000015960.1
scaffold_352	.	CDS	9525776	9525910	.	-	0	ID=PMILG00000015960.1-cds9;Parent=PMILG00000015960.1
scaffold_352	.	CDS	9525993	9526070	.	-	0	ID=PMILG00000015960.1-cds10;Parent=PMILG00000015960.1
scaffold_352	.	CDS	9526384	9526457	.	-	2	ID=PMILG00000015960.1-cds11;Parent=PMILG00000015960.1
scaffold_352	.	CDS	9526605	9526656	.	-	0	ID=PMILG00000015960.1-cds12;Parent=PMILG00000015960.1
scaffold_352	.	CDS	9526867	9526899	.	-	0	ID=PMILG00000015960.1-cds13;Parent=PMILG00000015960.1
scaffold_352	.	CDS	9527017	9527195	.	-	2	ID=PMILG00000015960.1-cds14;Parent=PMILG00000015960.1
scaffold_352	.	CDS	9528060	9528159	.	-	0	ID=PMILG00000015960.1-cds15;Parent=PMILG00000015960.1
scaffold_352	.	CDS	9528744	9528845	.	-	0	ID=PMILG00000015960.1-cds16;Parent=PMILG00000015960.1
scaffold_352	.	CDS	9528931	9528995	.	-	2	ID=PMILG00000015960.1-cds17;Parent=PMILG00000015960.1
scaffold_352	.	CDS	9530048	9530162	.	-	0	ID=PMILG00000015960.1-cds18;Parent=PMILG00000015960.1
scaffold_352	.	CDS	9530251	9530499	.	-	0	ID=PMILG00000015960.1-cds19;Parent=PMILG00000015960.1
scaffold_352	.	five_prime_UTR	9530500	9530501	.	-	.	ID=PMILG00000015960.1-five_prime_utr1;Parent=PMILG00000015960.1
scaffold_352	.	five_prime_UTR	9537741	9537782	.	-	.	ID=PMILG00000015960.1-five_prime_utr2;Parent=PMILG00000015960.1
scaffold_352	.	three_prime_UTR	9522302	9523147	.	-	.	ID=PMILG00000015960.1-three_prime_utr1;Parent=PMILG00000015960.1
scaffold_352	AUGUSTUS	gene	9539412	9542484	.	-	.	ID=PMILG00000015961;Name=scaffold_352.g14548.t1
scaffold_352	AUGUSTUS	mRNA	9539412	9542484	.	-	.	ID=PMILG00000015961.1;Parent=PMILG00000015961;Name=scaffold_352.g14548.t1
scaffold_352	AUGUSTUS	exon	9539412	9539495	.	-	.	ID=PMILG00000015961.1-exon1;Parent=PMILG00000015961.1
scaffold_352	AUGUSTUS	exon	9539579	9539654	.	-	.	ID=PMILG00000015961.1-exon2;Parent=PMILG00000015961.1
scaffold_352	AUGUSTUS	exon	9539752	9539814	.	-	.	ID=PMILG00000015961.1-exon3;Parent=PMILG00000015961.1
scaffold_352	AUGUSTUS	exon	9540086	9540208	.	-	.	ID=PMILG00000015961.1-exon4;Parent=PMILG00000015961.1
scaffold_352	AUGUSTUS	exon	9540319	9540482	.	-	.	ID=PMILG00000015961.1-exon5;Parent=PMILG00000015961.1
scaffold_352	AUGUSTUS	exon	9541572	9541713	.	-	.	ID=PMILG00000015961.1-exon6;Parent=PMILG00000015961.1
scaffold_352	AUGUSTUS	exon	9541926	9542015	.	-	.	ID=PMILG00000015961.1-exon7;Parent=PMILG00000015961.1
scaffold_352	AUGUSTUS	exon	9542105	9542244	.	-	.	ID=PMILG00000015961.1-exon8;Parent=PMILG00000015961.1
scaffold_352	AUGUSTUS	exon	9542359	9542484	.	-	.	ID=PMILG00000015961.1-exon9;Parent=PMILG00000015961.1
scaffold_352	AUGUSTUS	CDS	9539412	9539495	.	-	0	ID=PMILG00000015961.1-cds1;Parent=PMILG00000015961.1
scaffold_352	AUGUSTUS	CDS	9539579	9539654	.	-	1	ID=PMILG00000015961.1-cds2;Parent=PMILG00000015961.1
scaffold_352	AUGUSTUS	CDS	9539752	9539814	.	-	1	ID=PMILG00000015961.1-cds3;Parent=PMILG00000015961.1
scaffold_352	AUGUSTUS	CDS	9540086	9540208	.	-	1	ID=PMILG00000015961.1-cds4;Parent=PMILG00000015961.1
scaffold_352	AUGUSTUS	CDS	9540319	9540482	.	-	0	ID=PMILG00000015961.1-cds5;Parent=PMILG00000015961.1
scaffold_352	AUGUSTUS	CDS	9541572	9541713	.	-	1	ID=PMILG00000015961.1-cds6;Parent=PMILG00000015961.1
scaffold_352	AUGUSTUS	CDS	9541926	9542015	.	-	1	ID=PMILG00000015961.1-cds7;Parent=PMILG00000015961.1
scaffold_352	AUGUSTUS	CDS	9542105	9542244	.	-	0	ID=PMILG00000015961.1-cds8;Parent=PMILG00000015961.1
scaffold_352	AUGUSTUS	CDS	9542359	9542484	.	-	0	ID=PMILG00000015961.1-cds9;Parent=PMILG00000015961.1
scaffold_352	AUGUSTUS	gene	9542774	9548680	.	-	.	ID=PMILG00000015962;Name=scaffold_352.g14549.t1
scaffold_352	AUGUSTUS	mRNA	9542774	9548680	.	-	.	ID=PMILG00000015962.1;Parent=PMILG00000015962;Name=scaffold_352.g14549.t1
scaffold_352	AUGUSTUS	exon	9542774	9542843	.	-	.	ID=PMILG00000015962.1-exon1;Parent=PMILG00000015962.1
scaffold_352	AUGUSTUS	exon	9543814	9543908	.	-	.	ID=PMILG00000015962.1-exon2;Parent=PMILG00000015962.1
scaffold_352	AUGUSTUS	exon	9544100	9544177	.	-	.	ID=PMILG00000015962.1-exon3;Parent=PMILG00000015962.1
scaffold_352	AUGUSTUS	exon	9544501	9544564	.	-	.	ID=PMILG00000015962.1-exon4;Parent=PMILG00000015962.1
scaffold_352	AUGUSTUS	exon	9545674	9545779	.	-	.	ID=PMILG00000015962.1-exon5;Parent=PMILG00000015962.1
scaffold_352	AUGUSTUS	exon	9547289	9547402	.	-	.	ID=PMILG00000015962.1-exon6;Parent=PMILG00000015962.1
scaffold_352	AUGUSTUS	exon	9547959	9548125	.	-	.	ID=PMILG00000015962.1-exon7;Parent=PMILG00000015962.1
scaffold_352	AUGUSTUS	exon	9548274	9548397	.	-	.	ID=PMILG00000015962.1-exon8;Parent=PMILG00000015962.1
scaffold_352	AUGUSTUS	exon	9548491	9548680	.	-	.	ID=PMILG00000015962.1-exon9;Parent=PMILG00000015962.1
scaffold_352	AUGUSTUS	CDS	9542774	9542843	.	-	1	ID=PMILG00000015962.1-cds1;Parent=PMILG00000015962.1
scaffold_352	AUGUSTUS	CDS	9543814	9543908	.	-	0	ID=PMILG00000015962.1-cds2;Parent=PMILG00000015962.1
scaffold_352	AUGUSTUS	CDS	9544100	9544177	.	-	0	ID=PMILG00000015962.1-cds3;Parent=PMILG00000015962.1
scaffold_352	AUGUSTUS	CDS	9544501	9544564	.	-	1	ID=PMILG00000015962.1-cds4;Parent=PMILG00000015962.1
scaffold_352	AUGUSTUS	CDS	9545674	9545779	.	-	2	ID=PMILG00000015962.1-cds5;Parent=PMILG00000015962.1
scaffold_352	AUGUSTUS	CDS	9547289	9547402	.	-	2	ID=PMILG00000015962.1-cds6;Parent=PMILG00000015962.1
scaffold_352	AUGUSTUS	CDS	9547959	9548125	.	-	1	ID=PMILG00000015962.1-cds7;Parent=PMILG00000015962.1
scaffold_352	AUGUSTUS	CDS	9548274	9548397	.	-	2	ID=PMILG00000015962.1-cds8;Parent=PMILG00000015962.1
scaffold_352	AUGUSTUS	CDS	9548491	9548680	.	-	0	ID=PMILG00000015962.1-cds9;Parent=PMILG00000015962.1
scaffold_352	.	gene	9551542	9554925	.	+	.	ID=PMILG00000015963;Name=scaffold_352.g14550.t1
scaffold_352	.	mRNA	9551542	9554925	.	+	.	ID=PMILG00000015963.1;Parent=PMILG00000015963;Name=scaffold_352.g14550.t1
scaffold_352	.	exon	9551542	9551724	.	+	.	ID=PMILG00000015963.1-exon1;Parent=PMILG00000015963.1
scaffold_352	.	exon	9552767	9552872	.	+	.	ID=PMILG00000015963.1-exon2;Parent=PMILG00000015963.1
scaffold_352	.	exon	9553000	9553211	.	+	.	ID=PMILG00000015963.1-exon3;Parent=PMILG00000015963.1
scaffold_352	.	exon	9554257	9554925	.	+	.	ID=PMILG00000015963.1-exon4;Parent=PMILG00000015963.1
scaffold_352	.	CDS	9551677	9551724	.	+	0	ID=PMILG00000015963.1-cds1;Parent=PMILG00000015963.1
scaffold_352	.	CDS	9552767	9552872	.	+	0	ID=PMILG00000015963.1-cds2;Parent=PMILG00000015963.1
scaffold_352	.	CDS	9553000	9553211	.	+	2	ID=PMILG00000015963.1-cds3;Parent=PMILG00000015963.1
scaffold_352	.	CDS	9554257	9554364	.	+	0	ID=PMILG00000015963.1-cds4;Parent=PMILG00000015963.1
scaffold_352	.	five_prime_UTR	9551542	9551676	.	+	.	ID=PMILG00000015963.1-five_prime_utr1;Parent=PMILG00000015963.1
scaffold_352	.	three_prime_UTR	9554365	9554925	.	+	.	ID=PMILG00000015963.1-three_prime_utr1;Parent=PMILG00000015963.1
scaffold_352	.	gene	9555182	9563627	.	+	.	ID=PMILG00000015964;Name=MERGED: scaffold_352.g14551.t1
scaffold_352	.	mRNA	9555182	9563627	.	+	.	ID=PMILG00000015964.1;Parent=PMILG00000015964;Name=MERGED: scaffold_352.g14551.t1
scaffold_352	.	exon	9555182	9555362	.	+	.	ID=PMILG00000015964.1-exon1;Parent=PMILG00000015964.1
scaffold_352	.	exon	9555949	9556068	.	+	.	ID=PMILG00000015964.1-exon2;Parent=PMILG00000015964.1
scaffold_352	.	exon	9556290	9556431	.	+	.	ID=PMILG00000015964.1-exon3;Parent=PMILG00000015964.1
scaffold_352	.	exon	9556727	9556765	.	+	.	ID=PMILG00000015964.1-exon4;Parent=PMILG00000015964.1
scaffold_352	.	exon	9556998	9557044	.	+	.	ID=PMILG00000015964.1-exon5;Parent=PMILG00000015964.1
scaffold_352	.	exon	9557126	9557197	.	+	.	ID=PMILG00000015964.1-exon6;Parent=PMILG00000015964.1
scaffold_352	.	exon	9557293	9557379	.	+	.	ID=PMILG00000015964.1-exon7;Parent=PMILG00000015964.1
scaffold_352	.	exon	9557553	9557715	.	+	.	ID=PMILG00000015964.1-exon8;Parent=PMILG00000015964.1
scaffold_352	.	exon	9558261	9558381	.	+	.	ID=PMILG00000015964.1-exon9;Parent=PMILG00000015964.1
scaffold_352	.	exon	9558537	9558875	.	+	.	ID=PMILG00000015964.1-exon10;Parent=PMILG00000015964.1
scaffold_352	.	exon	9560100	9560220	.	+	.	ID=PMILG00000015964.1-exon11;Parent=PMILG00000015964.1
scaffold_352	.	exon	9560341	9560496	.	+	.	ID=PMILG00000015964.1-exon12;Parent=PMILG00000015964.1
scaffold_352	.	exon	9560602	9560691	.	+	.	ID=PMILG00000015964.1-exon13;Parent=PMILG00000015964.1
scaffold_352	.	exon	9560795	9560893	.	+	.	ID=PMILG00000015964.1-exon14;Parent=PMILG00000015964.1
scaffold_352	.	exon	9561095	9561211	.	+	.	ID=PMILG00000015964.1-exon15;Parent=PMILG00000015964.1
scaffold_352	.	exon	9561380	9561489	.	+	.	ID=PMILG00000015964.1-exon16;Parent=PMILG00000015964.1
scaffold_352	.	exon	9561587	9561746	.	+	.	ID=PMILG00000015964.1-exon17;Parent=PMILG00000015964.1
scaffold_352	.	exon	9561894	9563627	.	+	.	ID=PMILG00000015964.1-exon18;Parent=PMILG00000015964.1
scaffold_352	.	CDS	9555967	9556068	.	+	0	ID=PMILG00000015964.1-cds1;Parent=PMILG00000015964.1
scaffold_352	.	CDS	9556290	9556431	.	+	0	ID=PMILG00000015964.1-cds2;Parent=PMILG00000015964.1
scaffold_352	.	CDS	9556727	9556765	.	+	2	ID=PMILG00000015964.1-cds3;Parent=PMILG00000015964.1
scaffold_352	.	CDS	9556998	9557044	.	+	2	ID=PMILG00000015964.1-cds4;Parent=PMILG00000015964.1
scaffold_352	.	CDS	9557126	9557197	.	+	0	ID=PMILG00000015964.1-cds5;Parent=PMILG00000015964.1
scaffold_352	.	CDS	9557293	9557379	.	+	0	ID=PMILG00000015964.1-cds6;Parent=PMILG00000015964.1
scaffold_352	.	CDS	9557553	9557715	.	+	0	ID=PMILG00000015964.1-cds7;Parent=PMILG00000015964.1
scaffold_352	.	CDS	9558261	9558381	.	+	2	ID=PMILG00000015964.1-cds8;Parent=PMILG00000015964.1
scaffold_352	.	CDS	9558537	9558875	.	+	1	ID=PMILG00000015964.1-cds9;Parent=PMILG00000015964.1
scaffold_352	.	CDS	9560100	9560220	.	+	1	ID=PMILG00000015964.1-cds10;Parent=PMILG00000015964.1
scaffold_352	.	CDS	9560341	9560496	.	+	0	ID=PMILG00000015964.1-cds11;Parent=PMILG00000015964.1
scaffold_352	.	CDS	9560602	9560691	.	+	0	ID=PMILG00000015964.1-cds12;Parent=PMILG00000015964.1
scaffold_352	.	CDS	9560795	9560893	.	+	0	ID=PMILG00000015964.1-cds13;Parent=PMILG00000015964.1
scaffold_352	.	CDS	9561095	9561211	.	+	0	ID=PMILG00000015964.1-cds14;Parent=PMILG00000015964.1
scaffold_352	.	CDS	9561380	9561489	.	+	0	ID=PMILG00000015964.1-cds15;Parent=PMILG00000015964.1
scaffold_352	.	CDS	9561587	9561746	.	+	1	ID=PMILG00000015964.1-cds16;Parent=PMILG00000015964.1
scaffold_352	.	CDS	9561894	9561950	.	+	0	ID=PMILG00000015964.1-cds17;Parent=PMILG00000015964.1
scaffold_352	.	five_prime_UTR	9555182	9555362	.	+	.	ID=PMILG00000015964.1-five_prime_utr1;Parent=PMILG00000015964.1
scaffold_352	.	five_prime_UTR	9555949	9555966	.	+	.	ID=PMILG00000015964.1-five_prime_utr2;Parent=PMILG00000015964.1
scaffold_352	.	three_prime_UTR	9561951	9563627	.	+	.	ID=PMILG00000015964.1-three_prime_utr1;Parent=PMILG00000015964.1
scaffold_352	AUGUSTUS	gene	9568969	9577025	.	+	.	ID=PMILG00000015965;Name=scaffold_352.g14553.t1
scaffold_352	AUGUSTUS	mRNA	9568969	9577025	.	+	.	ID=PMILG00000015965.1;Parent=PMILG00000015965;Name=scaffold_352.g14553.t1
scaffold_352	AUGUSTUS	exon	9568969	9569959	.	+	.	ID=PMILG00000015965.1-exon1;Parent=PMILG00000015965.1
scaffold_352	AUGUSTUS	exon	9570063	9570282	.	+	.	ID=PMILG00000015965.1-exon2;Parent=PMILG00000015965.1
scaffold_352	AUGUSTUS	exon	9570437	9570573	.	+	.	ID=PMILG00000015965.1-exon3;Parent=PMILG00000015965.1
scaffold_352	AUGUSTUS	exon	9570686	9570820	.	+	.	ID=PMILG00000015965.1-exon4;Parent=PMILG00000015965.1
scaffold_352	AUGUSTUS	exon	9571413	9571573	.	+	.	ID=PMILG00000015965.1-exon5;Parent=PMILG00000015965.1
scaffold_352	AUGUSTUS	exon	9571749	9571888	.	+	.	ID=PMILG00000015965.1-exon6;Parent=PMILG00000015965.1
scaffold_352	AUGUSTUS	exon	9571975	9572102	.	+	.	ID=PMILG00000015965.1-exon7;Parent=PMILG00000015965.1
scaffold_352	AUGUSTUS	exon	9572224	9572388	.	+	.	ID=PMILG00000015965.1-exon8;Parent=PMILG00000015965.1
scaffold_352	AUGUSTUS	exon	9572723	9572884	.	+	.	ID=PMILG00000015965.1-exon9;Parent=PMILG00000015965.1
scaffold_352	AUGUSTUS	exon	9574093	9574239	.	+	.	ID=PMILG00000015965.1-exon10;Parent=PMILG00000015965.1
scaffold_352	AUGUSTUS	exon	9574331	9574485	.	+	.	ID=PMILG00000015965.1-exon11;Parent=PMILG00000015965.1
scaffold_352	AUGUSTUS	exon	9574587	9574756	.	+	.	ID=PMILG00000015965.1-exon12;Parent=PMILG00000015965.1
scaffold_352	AUGUSTUS	exon	9574857	9574987	.	+	.	ID=PMILG00000015965.1-exon13;Parent=PMILG00000015965.1
scaffold_352	AUGUSTUS	exon	9575381	9575565	.	+	.	ID=PMILG00000015965.1-exon14;Parent=PMILG00000015965.1
scaffold_352	AUGUSTUS	exon	9575675	9575801	.	+	.	ID=PMILG00000015965.1-exon15;Parent=PMILG00000015965.1
scaffold_352	AUGUSTUS	exon	9576366	9576511	.	+	.	ID=PMILG00000015965.1-exon16;Parent=PMILG00000015965.1
scaffold_352	AUGUSTUS	exon	9576625	9576788	.	+	.	ID=PMILG00000015965.1-exon17;Parent=PMILG00000015965.1
scaffold_352	AUGUSTUS	exon	9576908	9577025	.	+	.	ID=PMILG00000015965.1-exon18;Parent=PMILG00000015965.1
scaffold_352	AUGUSTUS	CDS	9568969	9569959	.	+	0	ID=PMILG00000015965.1-cds1;Parent=PMILG00000015965.1
scaffold_352	AUGUSTUS	CDS	9570063	9570282	.	+	2	ID=PMILG00000015965.1-cds2;Parent=PMILG00000015965.1
scaffold_352	AUGUSTUS	CDS	9570437	9570573	.	+	1	ID=PMILG00000015965.1-cds3;Parent=PMILG00000015965.1
scaffold_352	AUGUSTUS	CDS	9570686	9570820	.	+	2	ID=PMILG00000015965.1-cds4;Parent=PMILG00000015965.1
scaffold_352	AUGUSTUS	CDS	9571413	9571573	.	+	2	ID=PMILG00000015965.1-cds5;Parent=PMILG00000015965.1
scaffold_352	AUGUSTUS	CDS	9571749	9571888	.	+	0	ID=PMILG00000015965.1-cds6;Parent=PMILG00000015965.1
scaffold_352	AUGUSTUS	CDS	9571975	9572102	.	+	1	ID=PMILG00000015965.1-cds7;Parent=PMILG00000015965.1
scaffold_352	AUGUSTUS	CDS	9572224	9572388	.	+	2	ID=PMILG00000015965.1-cds8;Parent=PMILG00000015965.1
scaffold_352	AUGUSTUS	CDS	9572723	9572884	.	+	2	ID=PMILG00000015965.1-cds9;Parent=PMILG00000015965.1
scaffold_352	AUGUSTUS	CDS	9574093	9574239	.	+	2	ID=PMILG00000015965.1-cds10;Parent=PMILG00000015965.1
scaffold_352	AUGUSTUS	CDS	9574331	9574485	.	+	2	ID=PMILG00000015965.1-cds11;Parent=PMILG00000015965.1
scaffold_352	AUGUSTUS	CDS	9574587	9574756	.	+	0	ID=PMILG00000015965.1-cds12;Parent=PMILG00000015965.1
scaffold_352	AUGUSTUS	CDS	9574857	9574987	.	+	1	ID=PMILG00000015965.1-cds13;Parent=PMILG00000015965.1
scaffold_352	AUGUSTUS	CDS	9575381	9575565	.	+	2	ID=PMILG00000015965.1-cds14;Parent=PMILG00000015965.1
scaffold_352	AUGUSTUS	CDS	9575675	9575801	.	+	0	ID=PMILG00000015965.1-cds15;Parent=PMILG00000015965.1
scaffold_352	AUGUSTUS	CDS	9576366	9576511	.	+	2	ID=PMILG00000015965.1-cds16;Parent=PMILG00000015965.1
scaffold_352	AUGUSTUS	CDS	9576625	9576788	.	+	0	ID=PMILG00000015965.1-cds17;Parent=PMILG00000015965.1
scaffold_352	AUGUSTUS	CDS	9576908	9577025	.	+	1	ID=PMILG00000015965.1-cds18;Parent=PMILG00000015965.1
scaffold_352	.	gene	9642699	9675700	.	-	.	ID=PMILG00000015966;Name=scaffold_352.g14554.t1
scaffold_352	.	mRNA	9642699	9675700	.	-	.	ID=PMILG00000015966.1;Parent=PMILG00000015966;Name=scaffold_352.g14554.t1
scaffold_352	.	exon	9642699	9643622	.	-	.	ID=PMILG00000015966.1-exon1;Parent=PMILG00000015966.1
scaffold_352	.	exon	9644066	9644193	.	-	.	ID=PMILG00000015966.1-exon2;Parent=PMILG00000015966.1
scaffold_352	.	exon	9644359	9644484	.	-	.	ID=PMILG00000015966.1-exon3;Parent=PMILG00000015966.1
scaffold_352	.	exon	9644607	9644787	.	-	.	ID=PMILG00000015966.1-exon4;Parent=PMILG00000015966.1
scaffold_352	.	exon	9644945	9645105	.	-	.	ID=PMILG00000015966.1-exon5;Parent=PMILG00000015966.1
scaffold_352	.	exon	9647493	9647618	.	-	.	ID=PMILG00000015966.1-exon6;Parent=PMILG00000015966.1
scaffold_352	.	exon	9647878	9648073	.	-	.	ID=PMILG00000015966.1-exon7;Parent=PMILG00000015966.1
scaffold_352	.	exon	9648179	9648324	.	-	.	ID=PMILG00000015966.1-exon8;Parent=PMILG00000015966.1
scaffold_352	.	exon	9648735	9648851	.	-	.	ID=PMILG00000015966.1-exon9;Parent=PMILG00000015966.1
scaffold_352	.	exon	9649690	9649792	.	-	.	ID=PMILG00000015966.1-exon10;Parent=PMILG00000015966.1
scaffold_352	.	exon	9649929	9650044	.	-	.	ID=PMILG00000015966.1-exon11;Parent=PMILG00000015966.1
scaffold_352	.	exon	9651655	9651779	.	-	.	ID=PMILG00000015966.1-exon12;Parent=PMILG00000015966.1
scaffold_352	.	exon	9657807	9657912	.	-	.	ID=PMILG00000015966.1-exon13;Parent=PMILG00000015966.1
scaffold_352	.	exon	9658329	9658507	.	-	.	ID=PMILG00000015966.1-exon14;Parent=PMILG00000015966.1
scaffold_352	.	exon	9659932	9660049	.	-	.	ID=PMILG00000015966.1-exon15;Parent=PMILG00000015966.1
scaffold_352	.	exon	9660270	9660395	.	-	.	ID=PMILG00000015966.1-exon16;Parent=PMILG00000015966.1
scaffold_352	.	exon	9666516	9666629	.	-	.	ID=PMILG00000015966.1-exon17;Parent=PMILG00000015966.1
scaffold_352	.	exon	9675471	9675700	.	-	.	ID=PMILG00000015966.1-exon18;Parent=PMILG00000015966.1
scaffold_352	.	CDS	9643380	9643622	.	-	0	ID=PMILG00000015966.1-cds1;Parent=PMILG00000015966.1
scaffold_352	.	CDS	9644066	9644193	.	-	2	ID=PMILG00000015966.1-cds2;Parent=PMILG00000015966.1
scaffold_352	.	CDS	9644359	9644484	.	-	2	ID=PMILG00000015966.1-cds3;Parent=PMILG00000015966.1
scaffold_352	.	CDS	9644607	9644787	.	-	0	ID=PMILG00000015966.1-cds4;Parent=PMILG00000015966.1
scaffold_352	.	CDS	9644945	9645105	.	-	2	ID=PMILG00000015966.1-cds5;Parent=PMILG00000015966.1
scaffold_352	.	CDS	9647493	9647618	.	-	2	ID=PMILG00000015966.1-cds6;Parent=PMILG00000015966.1
scaffold_352	.	CDS	9647878	9648073	.	-	0	ID=PMILG00000015966.1-cds7;Parent=PMILG00000015966.1
scaffold_352	.	CDS	9648179	9648324	.	-	2	ID=PMILG00000015966.1-cds8;Parent=PMILG00000015966.1
scaffold_352	.	CDS	9648735	9648851	.	-	2	ID=PMILG00000015966.1-cds9;Parent=PMILG00000015966.1
scaffold_352	.	CDS	9649690	9649792	.	-	0	ID=PMILG00000015966.1-cds10;Parent=PMILG00000015966.1
scaffold_352	.	CDS	9649929	9650044	.	-	2	ID=PMILG00000015966.1-cds11;Parent=PMILG00000015966.1
scaffold_352	.	CDS	9651655	9651779	.	-	1	ID=PMILG00000015966.1-cds12;Parent=PMILG00000015966.1
scaffold_352	.	CDS	9657807	9657912	.	-	2	ID=PMILG00000015966.1-cds13;Parent=PMILG00000015966.1
scaffold_352	.	CDS	9658329	9658507	.	-	1	ID=PMILG00000015966.1-cds14;Parent=PMILG00000015966.1
scaffold_352	.	CDS	9659932	9660049	.	-	2	ID=PMILG00000015966.1-cds15;Parent=PMILG00000015966.1
scaffold_352	.	CDS	9660270	9660395	.	-	2	ID=PMILG00000015966.1-cds16;Parent=PMILG00000015966.1
scaffold_352	.	CDS	9666516	9666629	.	-	2	ID=PMILG00000015966.1-cds17;Parent=PMILG00000015966.1
scaffold_352	.	CDS	9675471	9675615	.	-	0	ID=PMILG00000015966.1-cds18;Parent=PMILG00000015966.1
scaffold_352	.	five_prime_UTR	9675616	9675700	.	-	.	ID=PMILG00000015966.1-five_prime_utr1;Parent=PMILG00000015966.1
scaffold_352	.	three_prime_UTR	9642699	9643379	.	-	.	ID=PMILG00000015966.1-three_prime_utr1;Parent=PMILG00000015966.1
scaffold_352	.	gene	9678783	9695665	.	-	.	ID=PMILG00000015967;Name=scaffold_352.g14555.t1
scaffold_352	.	mRNA	9678783	9695665	.	-	.	ID=PMILG00000015967.1;Parent=PMILG00000015967;Name=scaffold_352.g14555.t1
scaffold_352	.	exon	9678783	9679383	.	-	.	ID=PMILG00000015967.1-exon1;Parent=PMILG00000015967.1
scaffold_352	.	exon	9680164	9680279	.	-	.	ID=PMILG00000015967.1-exon2;Parent=PMILG00000015967.1
scaffold_352	.	exon	9681242	9681440	.	-	.	ID=PMILG00000015967.1-exon3;Parent=PMILG00000015967.1
scaffold_352	.	exon	9682947	9683053	.	-	.	ID=PMILG00000015967.1-exon4;Parent=PMILG00000015967.1
scaffold_352	.	exon	9683433	9683560	.	-	.	ID=PMILG00000015967.1-exon5;Parent=PMILG00000015967.1
scaffold_352	.	exon	9683768	9683855	.	-	.	ID=PMILG00000015967.1-exon6;Parent=PMILG00000015967.1
scaffold_352	.	exon	9687011	9687190	.	-	.	ID=PMILG00000015967.1-exon7;Parent=PMILG00000015967.1
scaffold_352	.	exon	9687525	9687602	.	-	.	ID=PMILG00000015967.1-exon8;Parent=PMILG00000015967.1
scaffold_352	.	exon	9687971	9688127	.	-	.	ID=PMILG00000015967.1-exon9;Parent=PMILG00000015967.1
scaffold_352	.	exon	9690918	9691106	.	-	.	ID=PMILG00000015967.1-exon10;Parent=PMILG00000015967.1
scaffold_352	.	exon	9691247	9691310	.	-	.	ID=PMILG00000015967.1-exon11;Parent=PMILG00000015967.1
scaffold_352	.	exon	9691447	9691604	.	-	.	ID=PMILG00000015967.1-exon12;Parent=PMILG00000015967.1
scaffold_352	.	exon	9691761	9691835	.	-	.	ID=PMILG00000015967.1-exon13;Parent=PMILG00000015967.1
scaffold_352	.	exon	9691960	9692031	.	-	.	ID=PMILG00000015967.1-exon14;Parent=PMILG00000015967.1
scaffold_352	.	exon	9692512	9692610	.	-	.	ID=PMILG00000015967.1-exon15;Parent=PMILG00000015967.1
scaffold_352	.	exon	9692710	9692826	.	-	.	ID=PMILG00000015967.1-exon16;Parent=PMILG00000015967.1
scaffold_352	.	exon	9692942	9693070	.	-	.	ID=PMILG00000015967.1-exon17;Parent=PMILG00000015967.1
scaffold_352	.	exon	9693184	9693369	.	-	.	ID=PMILG00000015967.1-exon18;Parent=PMILG00000015967.1
scaffold_352	.	exon	9694016	9694106	.	-	.	ID=PMILG00000015967.1-exon19;Parent=PMILG00000015967.1
scaffold_352	.	exon	9694225	9694395	.	-	.	ID=PMILG00000015967.1-exon20;Parent=PMILG00000015967.1
scaffold_352	.	exon	9694515	9694790	.	-	.	ID=PMILG00000015967.1-exon21;Parent=PMILG00000015967.1
scaffold_352	.	exon	9695513	9695665	.	-	.	ID=PMILG00000015967.1-exon22;Parent=PMILG00000015967.1
scaffold_352	.	CDS	9679378	9679383	.	-	0	ID=PMILG00000015967.1-cds1;Parent=PMILG00000015967.1
scaffold_352	.	CDS	9680164	9680279	.	-	2	ID=PMILG00000015967.1-cds2;Parent=PMILG00000015967.1
scaffold_352	.	CDS	9681242	9681440	.	-	0	ID=PMILG00000015967.1-cds3;Parent=PMILG00000015967.1
scaffold_352	.	CDS	9682947	9683053	.	-	2	ID=PMILG00000015967.1-cds4;Parent=PMILG00000015967.1
scaffold_352	.	CDS	9683433	9683560	.	-	1	ID=PMILG00000015967.1-cds5;Parent=PMILG00000015967.1
scaffold_352	.	CDS	9683768	9683855	.	-	2	ID=PMILG00000015967.1-cds6;Parent=PMILG00000015967.1
scaffold_352	.	CDS	9687011	9687190	.	-	2	ID=PMILG00000015967.1-cds7;Parent=PMILG00000015967.1
scaffold_352	.	CDS	9687525	9687602	.	-	2	ID=PMILG00000015967.1-cds8;Parent=PMILG00000015967.1
scaffold_352	.	CDS	9687971	9688127	.	-	0	ID=PMILG00000015967.1-cds9;Parent=PMILG00000015967.1
scaffold_352	.	CDS	9690918	9691106	.	-	0	ID=PMILG00000015967.1-cds10;Parent=PMILG00000015967.1
scaffold_352	.	CDS	9691247	9691310	.	-	1	ID=PMILG00000015967.1-cds11;Parent=PMILG00000015967.1
scaffold_352	.	CDS	9691447	9691604	.	-	0	ID=PMILG00000015967.1-cds12;Parent=PMILG00000015967.1
scaffold_352	.	CDS	9691761	9691835	.	-	0	ID=PMILG00000015967.1-cds13;Parent=PMILG00000015967.1
scaffold_352	.	CDS	9691960	9692031	.	-	0	ID=PMILG00000015967.1-cds14;Parent=PMILG00000015967.1
scaffold_352	.	CDS	9692512	9692610	.	-	0	ID=PMILG00000015967.1-cds15;Parent=PMILG00000015967.1
scaffold_352	.	CDS	9692710	9692826	.	-	0	ID=PMILG00000015967.1-cds16;Parent=PMILG00000015967.1
scaffold_352	.	CDS	9692942	9693070	.	-	0	ID=PMILG00000015967.1-cds17;Parent=PMILG00000015967.1
scaffold_352	.	CDS	9693184	9693369	.	-	0	ID=PMILG00000015967.1-cds18;Parent=PMILG00000015967.1
scaffold_352	.	CDS	9694016	9694106	.	-	1	ID=PMILG00000015967.1-cds19;Parent=PMILG00000015967.1
scaffold_352	.	CDS	9694225	9694395	.	-	1	ID=PMILG00000015967.1-cds20;Parent=PMILG00000015967.1
scaffold_352	.	CDS	9694515	9694726	.	-	0	ID=PMILG00000015967.1-cds21;Parent=PMILG00000015967.1
scaffold_352	.	five_prime_UTR	9694727	9694790	.	-	.	ID=PMILG00000015967.1-five_prime_utr1;Parent=PMILG00000015967.1
scaffold_352	.	five_prime_UTR	9695513	9695665	.	-	.	ID=PMILG00000015967.1-five_prime_utr2;Parent=PMILG00000015967.1
scaffold_352	.	three_prime_UTR	9678783	9679377	.	-	.	ID=PMILG00000015967.1-three_prime_utr1;Parent=PMILG00000015967.1
scaffold_352	.	gene	9696838	9698461	.	+	.	ID=PMILG00000015968;Name=scaffold_352.g14556.t1
scaffold_352	.	mRNA	9696838	9698461	.	+	.	ID=PMILG00000015968.1;Parent=PMILG00000015968;Name=scaffold_352.g14556.t1
scaffold_352	.	exon	9696838	9696906	.	+	.	ID=PMILG00000015968.1-exon1;Parent=PMILG00000015968.1
scaffold_352	.	exon	9697236	9697320	.	+	.	ID=PMILG00000015968.1-exon2;Parent=PMILG00000015968.1
scaffold_352	.	exon	9697432	9697537	.	+	.	ID=PMILG00000015968.1-exon3;Parent=PMILG00000015968.1
scaffold_352	.	exon	9697612	9698461	.	+	.	ID=PMILG00000015968.1-exon4;Parent=PMILG00000015968.1
scaffold_352	.	CDS	9696904	9696906	.	+	0	ID=PMILG00000015968.1-cds1;Parent=PMILG00000015968.1
scaffold_352	.	CDS	9697236	9697320	.	+	0	ID=PMILG00000015968.1-cds2;Parent=PMILG00000015968.1
scaffold_352	.	CDS	9697432	9697537	.	+	2	ID=PMILG00000015968.1-cds3;Parent=PMILG00000015968.1
scaffold_352	.	CDS	9697612	9697741	.	+	1	ID=PMILG00000015968.1-cds4;Parent=PMILG00000015968.1
scaffold_352	.	five_prime_UTR	9696838	9696903	.	+	.	ID=PMILG00000015968.1-five_prime_utr1;Parent=PMILG00000015968.1
scaffold_352	.	three_prime_UTR	9697742	9698461	.	+	.	ID=PMILG00000015968.1-three_prime_utr1;Parent=PMILG00000015968.1
scaffold_352	AUGUSTUS	gene	9700408	9701510	.	+	.	ID=PMILG00000015969;Name=scaffold_352.g14557.t1
scaffold_352	AUGUSTUS	mRNA	9700408	9701510	.	+	.	ID=PMILG00000015969.1;Parent=PMILG00000015969;Name=scaffold_352.g14557.t1
scaffold_352	AUGUSTUS	exon	9700408	9700410	.	+	.	ID=PMILG00000015969.1-exon1;Parent=PMILG00000015969.1
scaffold_352	AUGUSTUS	exon	9700961	9701042	.	+	.	ID=PMILG00000015969.1-exon2;Parent=PMILG00000015969.1
scaffold_352	AUGUSTUS	exon	9701179	9701284	.	+	.	ID=PMILG00000015969.1-exon3;Parent=PMILG00000015969.1
scaffold_352	AUGUSTUS	exon	9701381	9701510	.	+	.	ID=PMILG00000015969.1-exon4;Parent=PMILG00000015969.1
scaffold_352	AUGUSTUS	CDS	9700408	9700410	.	+	0	ID=PMILG00000015969.1-cds1;Parent=PMILG00000015969.1
scaffold_352	AUGUSTUS	CDS	9700961	9701042	.	+	0	ID=PMILG00000015969.1-cds2;Parent=PMILG00000015969.1
scaffold_352	AUGUSTUS	CDS	9701179	9701284	.	+	2	ID=PMILG00000015969.1-cds3;Parent=PMILG00000015969.1
scaffold_352	AUGUSTUS	CDS	9701381	9701510	.	+	1	ID=PMILG00000015969.1-cds4;Parent=PMILG00000015969.1
scaffold_352	AUGUSTUS	gene	9706040	9730183	.	+	.	ID=PMILG00000015970;Name=scaffold_352.g14558.t1
scaffold_352	AUGUSTUS	mRNA	9706040	9730183	.	+	.	ID=PMILG00000015970.1;Parent=PMILG00000015970;Name=scaffold_352.g14558.t1
scaffold_352	AUGUSTUS	exon	9706040	9706197	.	+	.	ID=PMILG00000015970.1-exon1;Parent=PMILG00000015970.1
scaffold_352	AUGUSTUS	exon	9709447	9709518	.	+	.	ID=PMILG00000015970.1-exon2;Parent=PMILG00000015970.1
scaffold_352	AUGUSTUS	exon	9709589	9709687	.	+	.	ID=PMILG00000015970.1-exon3;Parent=PMILG00000015970.1
scaffold_352	AUGUSTUS	exon	9710230	9710414	.	+	.	ID=PMILG00000015970.1-exon4;Parent=PMILG00000015970.1
scaffold_352	AUGUSTUS	exon	9710497	9710530	.	+	.	ID=PMILG00000015970.1-exon5;Parent=PMILG00000015970.1
scaffold_352	AUGUSTUS	exon	9713217	9713322	.	+	.	ID=PMILG00000015970.1-exon6;Parent=PMILG00000015970.1
scaffold_352	AUGUSTUS	exon	9713967	9714035	.	+	.	ID=PMILG00000015970.1-exon7;Parent=PMILG00000015970.1
scaffold_352	AUGUSTUS	exon	9714534	9714614	.	+	.	ID=PMILG00000015970.1-exon8;Parent=PMILG00000015970.1
scaffold_352	AUGUSTUS	exon	9715393	9715453	.	+	.	ID=PMILG00000015970.1-exon9;Parent=PMILG00000015970.1
scaffold_352	AUGUSTUS	exon	9716469	9716567	.	+	.	ID=PMILG00000015970.1-exon10;Parent=PMILG00000015970.1
scaffold_352	AUGUSTUS	exon	9719402	9719471	.	+	.	ID=PMILG00000015970.1-exon11;Parent=PMILG00000015970.1
scaffold_352	AUGUSTUS	exon	9719588	9719666	.	+	.	ID=PMILG00000015970.1-exon12;Parent=PMILG00000015970.1
scaffold_352	AUGUSTUS	exon	9719996	9720091	.	+	.	ID=PMILG00000015970.1-exon13;Parent=PMILG00000015970.1
scaffold_352	AUGUSTUS	exon	9722082	9722123	.	+	.	ID=PMILG00000015970.1-exon14;Parent=PMILG00000015970.1
scaffold_352	AUGUSTUS	exon	9722963	9723058	.	+	.	ID=PMILG00000015970.1-exon15;Parent=PMILG00000015970.1
scaffold_352	AUGUSTUS	exon	9723900	9724067	.	+	.	ID=PMILG00000015970.1-exon16;Parent=PMILG00000015970.1
scaffold_352	AUGUSTUS	exon	9724879	9724959	.	+	.	ID=PMILG00000015970.1-exon17;Parent=PMILG00000015970.1
scaffold_352	AUGUSTUS	exon	9729776	9730183	.	+	.	ID=PMILG00000015970.1-exon18;Parent=PMILG00000015970.1
scaffold_352	AUGUSTUS	CDS	9706040	9706197	.	+	0	ID=PMILG00000015970.1-cds1;Parent=PMILG00000015970.1
scaffold_352	AUGUSTUS	CDS	9709447	9709518	.	+	1	ID=PMILG00000015970.1-cds2;Parent=PMILG00000015970.1
scaffold_352	AUGUSTUS	CDS	9709589	9709687	.	+	1	ID=PMILG00000015970.1-cds3;Parent=PMILG00000015970.1
scaffold_352	AUGUSTUS	CDS	9710230	9710414	.	+	1	ID=PMILG00000015970.1-cds4;Parent=PMILG00000015970.1
scaffold_352	AUGUSTUS	CDS	9710497	9710530	.	+	2	ID=PMILG00000015970.1-cds5;Parent=PMILG00000015970.1
scaffold_352	AUGUSTUS	CDS	9713217	9713322	.	+	1	ID=PMILG00000015970.1-cds6;Parent=PMILG00000015970.1
scaffold_352	AUGUSTUS	CDS	9713967	9714035	.	+	0	ID=PMILG00000015970.1-cds7;Parent=PMILG00000015970.1
scaffold_352	AUGUSTUS	CDS	9714534	9714614	.	+	0	ID=PMILG00000015970.1-cds8;Parent=PMILG00000015970.1
scaffold_352	AUGUSTUS	CDS	9715393	9715453	.	+	0	ID=PMILG00000015970.1-cds9;Parent=PMILG00000015970.1
scaffold_352	AUGUSTUS	CDS	9716469	9716567	.	+	2	ID=PMILG00000015970.1-cds10;Parent=PMILG00000015970.1
scaffold_352	AUGUSTUS	CDS	9719402	9719471	.	+	2	ID=PMILG00000015970.1-cds11;Parent=PMILG00000015970.1
scaffold_352	AUGUSTUS	CDS	9719588	9719666	.	+	1	ID=PMILG00000015970.1-cds12;Parent=PMILG00000015970.1
scaffold_352	AUGUSTUS	CDS	9719996	9720091	.	+	0	ID=PMILG00000015970.1-cds13;Parent=PMILG00000015970.1
scaffold_352	AUGUSTUS	CDS	9722082	9722123	.	+	0	ID=PMILG00000015970.1-cds14;Parent=PMILG00000015970.1
scaffold_352	AUGUSTUS	CDS	9722963	9723058	.	+	0	ID=PMILG00000015970.1-cds15;Parent=PMILG00000015970.1
scaffold_352	AUGUSTUS	CDS	9723900	9724067	.	+	0	ID=PMILG00000015970.1-cds16;Parent=PMILG00000015970.1
scaffold_352	AUGUSTUS	CDS	9724879	9724959	.	+	0	ID=PMILG00000015970.1-cds17;Parent=PMILG00000015970.1
scaffold_352	AUGUSTUS	CDS	9729776	9730183	.	+	0	ID=PMILG00000015970.1-cds18;Parent=PMILG00000015970.1
scaffold_352	.	gene	9738890	9755943	.	-	.	ID=PMILG00000015971;Name=scaffold_352.g14559.t1
scaffold_352	.	mRNA	9738890	9755943	.	-	.	ID=PMILG00000015971.1;Parent=PMILG00000015971;Name=scaffold_352.g14559.t1
scaffold_352	.	exon	9738890	9740675	.	-	.	ID=PMILG00000015971.1-exon1;Parent=PMILG00000015971.1
scaffold_352	.	exon	9742515	9742676	.	-	.	ID=PMILG00000015971.1-exon2;Parent=PMILG00000015971.1
scaffold_352	.	exon	9744173	9744340	.	-	.	ID=PMILG00000015971.1-exon3;Parent=PMILG00000015971.1
scaffold_352	.	exon	9744675	9744802	.	-	.	ID=PMILG00000015971.1-exon4;Parent=PMILG00000015971.1
scaffold_352	.	exon	9745287	9745401	.	-	.	ID=PMILG00000015971.1-exon5;Parent=PMILG00000015971.1
scaffold_352	.	exon	9748068	9748225	.	-	.	ID=PMILG00000015971.1-exon6;Parent=PMILG00000015971.1
scaffold_352	.	exon	9748585	9748705	.	-	.	ID=PMILG00000015971.1-exon7;Parent=PMILG00000015971.1
scaffold_352	.	exon	9748932	9749029	.	-	.	ID=PMILG00000015971.1-exon8;Parent=PMILG00000015971.1
scaffold_352	.	exon	9749326	9749421	.	-	.	ID=PMILG00000015971.1-exon9;Parent=PMILG00000015971.1
scaffold_352	.	exon	9751474	9751637	.	-	.	ID=PMILG00000015971.1-exon10;Parent=PMILG00000015971.1
scaffold_352	.	exon	9751789	9751897	.	-	.	ID=PMILG00000015971.1-exon11;Parent=PMILG00000015971.1
scaffold_352	.	exon	9751976	9752055	.	-	.	ID=PMILG00000015971.1-exon12;Parent=PMILG00000015971.1
scaffold_352	.	exon	9752136	9752197	.	-	.	ID=PMILG00000015971.1-exon13;Parent=PMILG00000015971.1
scaffold_352	.	exon	9752290	9752424	.	-	.	ID=PMILG00000015971.1-exon14;Parent=PMILG00000015971.1
scaffold_352	.	exon	9752507	9752565	.	-	.	ID=PMILG00000015971.1-exon15;Parent=PMILG00000015971.1
scaffold_352	.	exon	9752698	9752823	.	-	.	ID=PMILG00000015971.1-exon16;Parent=PMILG00000015971.1
scaffold_352	.	exon	9752933	9753040	.	-	.	ID=PMILG00000015971.1-exon17;Parent=PMILG00000015971.1
scaffold_352	.	exon	9753384	9753491	.	-	.	ID=PMILG00000015971.1-exon18;Parent=PMILG00000015971.1
scaffold_352	.	exon	9755905	9755943	.	-	.	ID=PMILG00000015971.1-exon19;Parent=PMILG00000015971.1
scaffold_352	.	CDS	9740631	9740675	.	-	0	ID=PMILG00000015971.1-cds1;Parent=PMILG00000015971.1
scaffold_352	.	CDS	9742515	9742676	.	-	0	ID=PMILG00000015971.1-cds2;Parent=PMILG00000015971.1
scaffold_352	.	CDS	9744173	9744340	.	-	0	ID=PMILG00000015971.1-cds3;Parent=PMILG00000015971.1
scaffold_352	.	CDS	9744675	9744802	.	-	2	ID=PMILG00000015971.1-cds4;Parent=PMILG00000015971.1
scaffold_352	.	CDS	9745287	9745401	.	-	0	ID=PMILG00000015971.1-cds5;Parent=PMILG00000015971.1
scaffold_352	.	CDS	9748068	9748225	.	-	2	ID=PMILG00000015971.1-cds6;Parent=PMILG00000015971.1
scaffold_352	.	CDS	9748585	9748705	.	-	0	ID=PMILG00000015971.1-cds7;Parent=PMILG00000015971.1
scaffold_352	.	CDS	9748932	9749029	.	-	2	ID=PMILG00000015971.1-cds8;Parent=PMILG00000015971.1
scaffold_352	.	CDS	9749326	9749421	.	-	2	ID=PMILG00000015971.1-cds9;Parent=PMILG00000015971.1
scaffold_352	.	CDS	9751474	9751637	.	-	1	ID=PMILG00000015971.1-cds10;Parent=PMILG00000015971.1
scaffold_352	.	CDS	9751789	9751897	.	-	2	ID=PMILG00000015971.1-cds11;Parent=PMILG00000015971.1
scaffold_352	.	CDS	9751976	9752055	.	-	1	ID=PMILG00000015971.1-cds12;Parent=PMILG00000015971.1
scaffold_352	.	CDS	9752136	9752197	.	-	0	ID=PMILG00000015971.1-cds13;Parent=PMILG00000015971.1
scaffold_352	.	CDS	9752290	9752424	.	-	0	ID=PMILG00000015971.1-cds14;Parent=PMILG00000015971.1
scaffold_352	.	CDS	9752507	9752565	.	-	2	ID=PMILG00000015971.1-cds15;Parent=PMILG00000015971.1
scaffold_352	.	CDS	9752698	9752823	.	-	2	ID=PMILG00000015971.1-cds16;Parent=PMILG00000015971.1
scaffold_352	.	CDS	9752933	9753040	.	-	2	ID=PMILG00000015971.1-cds17;Parent=PMILG00000015971.1
scaffold_352	.	CDS	9753384	9753491	.	-	2	ID=PMILG00000015971.1-cds18;Parent=PMILG00000015971.1
scaffold_352	.	CDS	9755905	9755911	.	-	0	ID=PMILG00000015971.1-cds19;Parent=PMILG00000015971.1
scaffold_352	.	five_prime_UTR	9755912	9755943	.	-	.	ID=PMILG00000015971.1-five_prime_utr1;Parent=PMILG00000015971.1
scaffold_352	.	three_prime_UTR	9738890	9740630	.	-	.	ID=PMILG00000015971.1-three_prime_utr1;Parent=PMILG00000015971.1
scaffold_352	AUGUSTUS	gene	9757270	9757758	.	-	.	ID=PMILG00000015972;Name=scaffold_352.g14560.t1
scaffold_352	AUGUSTUS	mRNA	9757270	9757758	.	-	.	ID=PMILG00000015972.1;Parent=PMILG00000015972;Name=scaffold_352.g14560.t1
scaffold_352	AUGUSTUS	exon	9757270	9757308	.	-	.	ID=PMILG00000015972.1-exon1;Parent=PMILG00000015972.1
scaffold_352	AUGUSTUS	exon	9757543	9757758	.	-	.	ID=PMILG00000015972.1-exon2;Parent=PMILG00000015972.1
scaffold_352	AUGUSTUS	CDS	9757270	9757308	.	-	0	ID=PMILG00000015972.1-cds1;Parent=PMILG00000015972.1
scaffold_352	AUGUSTUS	CDS	9757543	9757758	.	-	0	ID=PMILG00000015972.1-cds2;Parent=PMILG00000015972.1
scaffold_352	AUGUSTUS	gene	9757839	9760254	.	-	.	ID=PMILG00000015973;Name=scaffold_352.g14561.t1
scaffold_352	AUGUSTUS	mRNA	9757839	9760254	.	-	.	ID=PMILG00000015973.1;Parent=PMILG00000015973;Name=scaffold_352.g14561.t1
scaffold_352	AUGUSTUS	exon	9757839	9757906	.	-	.	ID=PMILG00000015973.1-exon1;Parent=PMILG00000015973.1
scaffold_352	AUGUSTUS	exon	9758006	9758123	.	-	.	ID=PMILG00000015973.1-exon2;Parent=PMILG00000015973.1
scaffold_352	AUGUSTUS	exon	9758213	9758279	.	-	.	ID=PMILG00000015973.1-exon3;Parent=PMILG00000015973.1
scaffold_352	AUGUSTUS	exon	9758691	9759027	.	-	.	ID=PMILG00000015973.1-exon4;Parent=PMILG00000015973.1
scaffold_352	AUGUSTUS	exon	9759596	9759605	.	-	.	ID=PMILG00000015973.1-exon5;Parent=PMILG00000015973.1
scaffold_352	AUGUSTUS	exon	9760084	9760157	.	-	.	ID=PMILG00000015973.1-exon6;Parent=PMILG00000015973.1
scaffold_352	AUGUSTUS	exon	9760245	9760254	.	-	.	ID=PMILG00000015973.1-exon7;Parent=PMILG00000015973.1
scaffold_352	AUGUSTUS	CDS	9757839	9757906	.	-	2	ID=PMILG00000015973.1-cds1;Parent=PMILG00000015973.1
scaffold_352	AUGUSTUS	CDS	9758006	9758123	.	-	0	ID=PMILG00000015973.1-cds2;Parent=PMILG00000015973.1
scaffold_352	AUGUSTUS	CDS	9758213	9758279	.	-	1	ID=PMILG00000015973.1-cds3;Parent=PMILG00000015973.1
scaffold_352	AUGUSTUS	CDS	9758691	9759027	.	-	2	ID=PMILG00000015973.1-cds4;Parent=PMILG00000015973.1
scaffold_352	AUGUSTUS	CDS	9759596	9759605	.	-	0	ID=PMILG00000015973.1-cds5;Parent=PMILG00000015973.1
scaffold_352	AUGUSTUS	CDS	9760084	9760157	.	-	2	ID=PMILG00000015973.1-cds6;Parent=PMILG00000015973.1
scaffold_352	AUGUSTUS	CDS	9760245	9760254	.	-	0	ID=PMILG00000015973.1-cds7;Parent=PMILG00000015973.1
scaffold_352	.	gene	9760229	9762939	.	+	.	ID=PMILG00000015974;Name=scaffold_352.g14562.t1
scaffold_352	.	mRNA	9760229	9762939	.	+	.	ID=PMILG00000015974.1;Parent=PMILG00000015974;Name=scaffold_352.g14562.t1
scaffold_352	.	exon	9760229	9760383	.	+	.	ID=PMILG00000015974.1-exon1;Parent=PMILG00000015974.1
scaffold_352	.	exon	9760563	9760622	.	+	.	ID=PMILG00000015974.1-exon2;Parent=PMILG00000015974.1
scaffold_352	.	exon	9760740	9760791	.	+	.	ID=PMILG00000015974.1-exon3;Parent=PMILG00000015974.1
scaffold_352	.	exon	9760892	9760962	.	+	.	ID=PMILG00000015974.1-exon4;Parent=PMILG00000015974.1
scaffold_352	.	exon	9761110	9761187	.	+	.	ID=PMILG00000015974.1-exon5;Parent=PMILG00000015974.1
scaffold_352	.	exon	9761505	9761702	.	+	.	ID=PMILG00000015974.1-exon6;Parent=PMILG00000015974.1
scaffold_352	.	exon	9761878	9762014	.	+	.	ID=PMILG00000015974.1-exon7;Parent=PMILG00000015974.1
scaffold_352	.	exon	9762111	9762215	.	+	.	ID=PMILG00000015974.1-exon8;Parent=PMILG00000015974.1
scaffold_352	.	exon	9762438	9762939	.	+	.	ID=PMILG00000015974.1-exon9;Parent=PMILG00000015974.1
scaffold_352	.	CDS	9760307	9760383	.	+	0	ID=PMILG00000015974.1-cds1;Parent=PMILG00000015974.1
scaffold_352	.	CDS	9760563	9760622	.	+	1	ID=PMILG00000015974.1-cds2;Parent=PMILG00000015974.1
scaffold_352	.	CDS	9760740	9760791	.	+	1	ID=PMILG00000015974.1-cds3;Parent=PMILG00000015974.1
scaffold_352	.	CDS	9760892	9760962	.	+	0	ID=PMILG00000015974.1-cds4;Parent=PMILG00000015974.1
scaffold_352	.	CDS	9761110	9761187	.	+	1	ID=PMILG00000015974.1-cds5;Parent=PMILG00000015974.1
scaffold_352	.	CDS	9761505	9761702	.	+	1	ID=PMILG00000015974.1-cds6;Parent=PMILG00000015974.1
scaffold_352	.	CDS	9761878	9762014	.	+	1	ID=PMILG00000015974.1-cds7;Parent=PMILG00000015974.1
scaffold_352	.	CDS	9762111	9762215	.	+	2	ID=PMILG00000015974.1-cds8;Parent=PMILG00000015974.1
scaffold_352	.	CDS	9762438	9762535	.	+	2	ID=PMILG00000015974.1-cds9;Parent=PMILG00000015974.1
scaffold_352	.	five_prime_UTR	9760229	9760306	.	+	.	ID=PMILG00000015974.1-five_prime_utr1;Parent=PMILG00000015974.1
scaffold_352	.	three_prime_UTR	9762536	9762939	.	+	.	ID=PMILG00000015974.1-three_prime_utr1;Parent=PMILG00000015974.1
scaffold_352	.	gene	9762963	9767895	.	-	.	ID=PMILG00000015975;Name=scaffold_352.g14563.t1
scaffold_352	.	mRNA	9762963	9767895	.	-	.	ID=PMILG00000015975.1;Parent=PMILG00000015975;Name=scaffold_352.g14563.t1
scaffold_352	.	exon	9762963	9763710	.	-	.	ID=PMILG00000015975.1-exon1;Parent=PMILG00000015975.1
scaffold_352	.	exon	9765295	9765503	.	-	.	ID=PMILG00000015975.1-exon2;Parent=PMILG00000015975.1
scaffold_352	.	exon	9766117	9766197	.	-	.	ID=PMILG00000015975.1-exon3;Parent=PMILG00000015975.1
scaffold_352	.	exon	9767458	9767586	.	-	.	ID=PMILG00000015975.1-exon4;Parent=PMILG00000015975.1
scaffold_352	.	exon	9767812	9767895	.	-	.	ID=PMILG00000015975.1-exon5;Parent=PMILG00000015975.1
scaffold_352	.	CDS	9763518	9763710	.	-	1	ID=PMILG00000015975.1-cds1;Parent=PMILG00000015975.1
scaffold_352	.	CDS	9765295	9765503	.	-	0	ID=PMILG00000015975.1-cds2;Parent=PMILG00000015975.1
scaffold_352	.	CDS	9766117	9766197	.	-	0	ID=PMILG00000015975.1-cds3;Parent=PMILG00000015975.1
scaffold_352	.	CDS	9767458	9767580	.	-	0	ID=PMILG00000015975.1-cds4;Parent=PMILG00000015975.1
scaffold_352	.	five_prime_UTR	9767581	9767586	.	-	.	ID=PMILG00000015975.1-five_prime_utr1;Parent=PMILG00000015975.1
scaffold_352	.	five_prime_UTR	9767812	9767895	.	-	.	ID=PMILG00000015975.1-five_prime_utr2;Parent=PMILG00000015975.1
scaffold_352	.	three_prime_UTR	9762963	9763517	.	-	.	ID=PMILG00000015975.1-three_prime_utr1;Parent=PMILG00000015975.1
scaffold_352	AUGUSTUS	gene	9770547	9772381	.	-	.	ID=PMILG00000015976;Name=scaffold_352.g14564.t1
scaffold_352	AUGUSTUS	mRNA	9770547	9772381	.	-	.	ID=PMILG00000015976.1;Parent=PMILG00000015976;Name=scaffold_352.g14564.t1
scaffold_352	AUGUSTUS	exon	9770547	9771397	.	-	.	ID=PMILG00000015976.1-exon1;Parent=PMILG00000015976.1
scaffold_352	AUGUSTUS	exon	9772369	9772381	.	-	.	ID=PMILG00000015976.1-exon2;Parent=PMILG00000015976.1
scaffold_352	AUGUSTUS	CDS	9770547	9771397	.	-	2	ID=PMILG00000015976.1-cds1;Parent=PMILG00000015976.1
scaffold_352	AUGUSTUS	CDS	9772369	9772381	.	-	0	ID=PMILG00000015976.1-cds2;Parent=PMILG00000015976.1
scaffold_352	AUGUSTUS	gene	9775311	9790593	.	-	.	ID=PMILG00000015977;Name=scaffold_352.g14565.t1
scaffold_352	AUGUSTUS	mRNA	9775311	9790593	.	-	.	ID=PMILG00000015977.1;Parent=PMILG00000015977;Name=scaffold_352.g14565.t1
scaffold_352	AUGUSTUS	exon	9775311	9775405	.	-	.	ID=PMILG00000015977.1-exon1;Parent=PMILG00000015977.1
scaffold_352	AUGUSTUS	exon	9775973	9776056	.	-	.	ID=PMILG00000015977.1-exon2;Parent=PMILG00000015977.1
scaffold_352	AUGUSTUS	exon	9776405	9776645	.	-	.	ID=PMILG00000015977.1-exon3;Parent=PMILG00000015977.1
scaffold_352	AUGUSTUS	exon	9776980	9777028	.	-	.	ID=PMILG00000015977.1-exon4;Parent=PMILG00000015977.1
scaffold_352	AUGUSTUS	exon	9779639	9779875	.	-	.	ID=PMILG00000015977.1-exon5;Parent=PMILG00000015977.1
scaffold_352	AUGUSTUS	exon	9780182	9780369	.	-	.	ID=PMILG00000015977.1-exon6;Parent=PMILG00000015977.1
scaffold_352	AUGUSTUS	exon	9780960	9781196	.	-	.	ID=PMILG00000015977.1-exon7;Parent=PMILG00000015977.1
scaffold_352	AUGUSTUS	exon	9782348	9782538	.	-	.	ID=PMILG00000015977.1-exon8;Parent=PMILG00000015977.1
scaffold_352	AUGUSTUS	exon	9783002	9783219	.	-	.	ID=PMILG00000015977.1-exon9;Parent=PMILG00000015977.1
scaffold_352	AUGUSTUS	exon	9783304	9783383	.	-	.	ID=PMILG00000015977.1-exon10;Parent=PMILG00000015977.1
scaffold_352	AUGUSTUS	exon	9783874	9783977	.	-	.	ID=PMILG00000015977.1-exon11;Parent=PMILG00000015977.1
scaffold_352	AUGUSTUS	exon	9784118	9784250	.	-	.	ID=PMILG00000015977.1-exon12;Parent=PMILG00000015977.1
scaffold_352	AUGUSTUS	exon	9784379	9784488	.	-	.	ID=PMILG00000015977.1-exon13;Parent=PMILG00000015977.1
scaffold_352	AUGUSTUS	exon	9784543	9784698	.	-	.	ID=PMILG00000015977.1-exon14;Parent=PMILG00000015977.1
scaffold_352	AUGUSTUS	exon	9784806	9784952	.	-	.	ID=PMILG00000015977.1-exon15;Parent=PMILG00000015977.1
scaffold_352	AUGUSTUS	exon	9785765	9785873	.	-	.	ID=PMILG00000015977.1-exon16;Parent=PMILG00000015977.1
scaffold_352	AUGUSTUS	exon	9786498	9786616	.	-	.	ID=PMILG00000015977.1-exon17;Parent=PMILG00000015977.1
scaffold_352	AUGUSTUS	exon	9790434	9790593	.	-	.	ID=PMILG00000015977.1-exon18;Parent=PMILG00000015977.1
scaffold_352	AUGUSTUS	CDS	9775311	9775405	.	-	2	ID=PMILG00000015977.1-cds1;Parent=PMILG00000015977.1
scaffold_352	AUGUSTUS	CDS	9775973	9776056	.	-	2	ID=PMILG00000015977.1-cds2;Parent=PMILG00000015977.1
scaffold_352	AUGUSTUS	CDS	9776405	9776645	.	-	0	ID=PMILG00000015977.1-cds3;Parent=PMILG00000015977.1
scaffold_352	AUGUSTUS	CDS	9776980	9777028	.	-	1	ID=PMILG00000015977.1-cds4;Parent=PMILG00000015977.1
scaffold_352	AUGUSTUS	CDS	9779639	9779875	.	-	1	ID=PMILG00000015977.1-cds5;Parent=PMILG00000015977.1
scaffold_352	AUGUSTUS	CDS	9780182	9780369	.	-	0	ID=PMILG00000015977.1-cds6;Parent=PMILG00000015977.1
scaffold_352	AUGUSTUS	CDS	9780960	9781196	.	-	0	ID=PMILG00000015977.1-cds7;Parent=PMILG00000015977.1
scaffold_352	AUGUSTUS	CDS	9782348	9782538	.	-	2	ID=PMILG00000015977.1-cds8;Parent=PMILG00000015977.1
scaffold_352	AUGUSTUS	CDS	9783002	9783219	.	-	1	ID=PMILG00000015977.1-cds9;Parent=PMILG00000015977.1
scaffold_352	AUGUSTUS	CDS	9783304	9783383	.	-	0	ID=PMILG00000015977.1-cds10;Parent=PMILG00000015977.1
scaffold_352	AUGUSTUS	CDS	9783874	9783977	.	-	2	ID=PMILG00000015977.1-cds11;Parent=PMILG00000015977.1
scaffold_352	AUGUSTUS	CDS	9784118	9784250	.	-	0	ID=PMILG00000015977.1-cds12;Parent=PMILG00000015977.1
scaffold_352	AUGUSTUS	CDS	9784379	9784488	.	-	2	ID=PMILG00000015977.1-cds13;Parent=PMILG00000015977.1
scaffold_352	AUGUSTUS	CDS	9784543	9784698	.	-	2	ID=PMILG00000015977.1-cds14;Parent=PMILG00000015977.1
scaffold_352	AUGUSTUS	CDS	9784806	9784952	.	-	2	ID=PMILG00000015977.1-cds15;Parent=PMILG00000015977.1
scaffold_352	AUGUSTUS	CDS	9785765	9785873	.	-	0	ID=PMILG00000015977.1-cds16;Parent=PMILG00000015977.1
scaffold_352	AUGUSTUS	CDS	9786498	9786616	.	-	2	ID=PMILG00000015977.1-cds17;Parent=PMILG00000015977.1
scaffold_352	AUGUSTUS	CDS	9790434	9790593	.	-	0	ID=PMILG00000015977.1-cds18;Parent=PMILG00000015977.1
scaffold_352	AUGUSTUS	gene	9827751	9829058	.	+	.	ID=PMILG00000015978;Name=scaffold_352.g14566.t1
scaffold_352	AUGUSTUS	mRNA	9827751	9829058	.	+	.	ID=PMILG00000015978.1;Parent=PMILG00000015978;Name=scaffold_352.g14566.t1
scaffold_352	AUGUSTUS	exon	9827751	9829058	.	+	.	ID=PMILG00000015978.1-exon1;Parent=PMILG00000015978.1
scaffold_352	AUGUSTUS	CDS	9827751	9829058	.	+	0	ID=PMILG00000015978.1-cds1;Parent=PMILG00000015978.1
scaffold_352	AUGUSTUS	gene	9836837	9847424	.	+	.	ID=PMILG00000015979;Name=scaffold_352.g14567.t1
scaffold_352	AUGUSTUS	mRNA	9836837	9847424	.	+	.	ID=PMILG00000015979.1;Parent=PMILG00000015979;Name=scaffold_352.g14567.t1
scaffold_352	AUGUSTUS	exon	9836837	9836875	.	+	.	ID=PMILG00000015979.1-exon1;Parent=PMILG00000015979.1
scaffold_352	AUGUSTUS	exon	9842643	9842766	.	+	.	ID=PMILG00000015979.1-exon2;Parent=PMILG00000015979.1
scaffold_352	AUGUSTUS	exon	9843998	9844215	.	+	.	ID=PMILG00000015979.1-exon3;Parent=PMILG00000015979.1
scaffold_352	AUGUSTUS	exon	9844325	9844475	.	+	.	ID=PMILG00000015979.1-exon4;Parent=PMILG00000015979.1
scaffold_352	AUGUSTUS	exon	9847285	9847424	.	+	.	ID=PMILG00000015979.1-exon5;Parent=PMILG00000015979.1
scaffold_352	AUGUSTUS	CDS	9836837	9836875	.	+	0	ID=PMILG00000015979.1-cds1;Parent=PMILG00000015979.1
scaffold_352	AUGUSTUS	CDS	9842643	9842766	.	+	0	ID=PMILG00000015979.1-cds2;Parent=PMILG00000015979.1
scaffold_352	AUGUSTUS	CDS	9843998	9844215	.	+	2	ID=PMILG00000015979.1-cds3;Parent=PMILG00000015979.1
scaffold_352	AUGUSTUS	CDS	9844325	9844475	.	+	0	ID=PMILG00000015979.1-cds4;Parent=PMILG00000015979.1
scaffold_352	AUGUSTUS	CDS	9847285	9847424	.	+	2	ID=PMILG00000015979.1-cds5;Parent=PMILG00000015979.1
scaffold_352	AUGUSTUS	gene	9863717	9865751	.	+	.	ID=PMILG00000015980;Name=scaffold_352.g14568.t1
scaffold_352	AUGUSTUS	mRNA	9863717	9865751	.	+	.	ID=PMILG00000015980.1;Parent=PMILG00000015980;Name=scaffold_352.g14568.t1
scaffold_352	AUGUSTUS	exon	9863717	9864180	.	+	.	ID=PMILG00000015980.1-exon1;Parent=PMILG00000015980.1
scaffold_352	AUGUSTUS	exon	9865115	9865751	.	+	.	ID=PMILG00000015980.1-exon2;Parent=PMILG00000015980.1
scaffold_352	AUGUSTUS	CDS	9863717	9864180	.	+	0	ID=PMILG00000015980.1-cds1;Parent=PMILG00000015980.1
scaffold_352	AUGUSTUS	CDS	9865115	9865751	.	+	1	ID=PMILG00000015980.1-cds2;Parent=PMILG00000015980.1
scaffold_352	.	gene	9868165	9883747	.	-	.	ID=PMILG00000015981;Name=scaffold_352.g14569.t1
scaffold_352	.	mRNA	9868165	9883747	.	-	.	ID=PMILG00000015981.1;Parent=PMILG00000015981;Name=scaffold_352.g14569.t1
scaffold_352	.	exon	9868165	9869428	.	-	.	ID=PMILG00000015981.1-exon1;Parent=PMILG00000015981.1
scaffold_352	.	exon	9870807	9870909	.	-	.	ID=PMILG00000015981.1-exon2;Parent=PMILG00000015981.1
scaffold_352	.	exon	9874550	9875411	.	-	.	ID=PMILG00000015981.1-exon3;Parent=PMILG00000015981.1
scaffold_352	.	exon	9875543	9875979	.	-	.	ID=PMILG00000015981.1-exon4;Parent=PMILG00000015981.1
scaffold_352	.	exon	9883008	9883747	.	-	.	ID=PMILG00000015981.1-exon5;Parent=PMILG00000015981.1
scaffold_352	.	CDS	9869228	9869428	.	-	0	ID=PMILG00000015981.1-cds1;Parent=PMILG00000015981.1
scaffold_352	.	CDS	9870807	9870909	.	-	1	ID=PMILG00000015981.1-cds2;Parent=PMILG00000015981.1
scaffold_352	.	CDS	9874550	9875411	.	-	2	ID=PMILG00000015981.1-cds3;Parent=PMILG00000015981.1
scaffold_352	.	CDS	9875543	9875979	.	-	1	ID=PMILG00000015981.1-cds4;Parent=PMILG00000015981.1
scaffold_352	.	CDS	9883008	9883357	.	-	0	ID=PMILG00000015981.1-cds5;Parent=PMILG00000015981.1
scaffold_352	.	five_prime_UTR	9883358	9883747	.	-	.	ID=PMILG00000015981.1-five_prime_utr1;Parent=PMILG00000015981.1
scaffold_352	.	three_prime_UTR	9868165	9869227	.	-	.	ID=PMILG00000015981.1-three_prime_utr1;Parent=PMILG00000015981.1
scaffold_352	AUGUSTUS	gene	9884447	9913026	.	-	.	ID=PMILG00000015982;Name=scaffold_352.g14570.t1
scaffold_352	AUGUSTUS	mRNA	9884447	9913026	.	-	.	ID=PMILG00000015982.1;Parent=PMILG00000015982;Name=scaffold_352.g14570.t1
scaffold_352	AUGUSTUS	exon	9884447	9884458	.	-	.	ID=PMILG00000015982.1-exon1;Parent=PMILG00000015982.1
scaffold_352	AUGUSTUS	exon	9887539	9887689	.	-	.	ID=PMILG00000015982.1-exon2;Parent=PMILG00000015982.1
scaffold_352	AUGUSTUS	exon	9887842	9887931	.	-	.	ID=PMILG00000015982.1-exon3;Parent=PMILG00000015982.1
scaffold_352	AUGUSTUS	exon	9888657	9888805	.	-	.	ID=PMILG00000015982.1-exon4;Parent=PMILG00000015982.1
scaffold_352	AUGUSTUS	exon	9888893	9889016	.	-	.	ID=PMILG00000015982.1-exon5;Parent=PMILG00000015982.1
scaffold_352	AUGUSTUS	exon	9889099	9889226	.	-	.	ID=PMILG00000015982.1-exon6;Parent=PMILG00000015982.1
scaffold_352	AUGUSTUS	exon	9889308	9889516	.	-	.	ID=PMILG00000015982.1-exon7;Parent=PMILG00000015982.1
scaffold_352	AUGUSTUS	exon	9890093	9890282	.	-	.	ID=PMILG00000015982.1-exon8;Parent=PMILG00000015982.1
scaffold_352	AUGUSTUS	exon	9890419	9890619	.	-	.	ID=PMILG00000015982.1-exon9;Parent=PMILG00000015982.1
scaffold_352	AUGUSTUS	exon	9890931	9891092	.	-	.	ID=PMILG00000015982.1-exon10;Parent=PMILG00000015982.1
scaffold_352	AUGUSTUS	exon	9891184	9891333	.	-	.	ID=PMILG00000015982.1-exon11;Parent=PMILG00000015982.1
scaffold_352	AUGUSTUS	exon	9891426	9891624	.	-	.	ID=PMILG00000015982.1-exon12;Parent=PMILG00000015982.1
scaffold_352	AUGUSTUS	exon	9891699	9891863	.	-	.	ID=PMILG00000015982.1-exon13;Parent=PMILG00000015982.1
scaffold_352	AUGUSTUS	exon	9892065	9892278	.	-	.	ID=PMILG00000015982.1-exon14;Parent=PMILG00000015982.1
scaffold_352	AUGUSTUS	exon	9892674	9892837	.	-	.	ID=PMILG00000015982.1-exon15;Parent=PMILG00000015982.1
scaffold_352	AUGUSTUS	exon	9893396	9893467	.	-	.	ID=PMILG00000015982.1-exon16;Parent=PMILG00000015982.1
scaffold_352	AUGUSTUS	exon	9893567	9893638	.	-	.	ID=PMILG00000015982.1-exon17;Parent=PMILG00000015982.1
scaffold_352	AUGUSTUS	exon	9894624	9894695	.	-	.	ID=PMILG00000015982.1-exon18;Parent=PMILG00000015982.1
scaffold_352	AUGUSTUS	exon	9908299	9908370	.	-	.	ID=PMILG00000015982.1-exon19;Parent=PMILG00000015982.1
scaffold_352	AUGUSTUS	exon	9913019	9913026	.	-	.	ID=PMILG00000015982.1-exon20;Parent=PMILG00000015982.1
scaffold_352	AUGUSTUS	CDS	9884447	9884458	.	-	0	ID=PMILG00000015982.1-cds1;Parent=PMILG00000015982.1
scaffold_352	AUGUSTUS	CDS	9887539	9887689	.	-	1	ID=PMILG00000015982.1-cds2;Parent=PMILG00000015982.1
scaffold_352	AUGUSTUS	CDS	9887842	9887931	.	-	1	ID=PMILG00000015982.1-cds3;Parent=PMILG00000015982.1
scaffold_352	AUGUSTUS	CDS	9888657	9888805	.	-	0	ID=PMILG00000015982.1-cds4;Parent=PMILG00000015982.1
scaffold_352	AUGUSTUS	CDS	9888893	9889016	.	-	1	ID=PMILG00000015982.1-cds5;Parent=PMILG00000015982.1
scaffold_352	AUGUSTUS	CDS	9889099	9889226	.	-	0	ID=PMILG00000015982.1-cds6;Parent=PMILG00000015982.1
scaffold_352	AUGUSTUS	CDS	9889308	9889516	.	-	2	ID=PMILG00000015982.1-cds7;Parent=PMILG00000015982.1
scaffold_352	AUGUSTUS	CDS	9890093	9890282	.	-	0	ID=PMILG00000015982.1-cds8;Parent=PMILG00000015982.1
scaffold_352	AUGUSTUS	CDS	9890419	9890619	.	-	0	ID=PMILG00000015982.1-cds9;Parent=PMILG00000015982.1
scaffold_352	AUGUSTUS	CDS	9890931	9891092	.	-	0	ID=PMILG00000015982.1-cds10;Parent=PMILG00000015982.1
scaffold_352	AUGUSTUS	CDS	9891184	9891333	.	-	0	ID=PMILG00000015982.1-cds11;Parent=PMILG00000015982.1
scaffold_352	AUGUSTUS	CDS	9891426	9891624	.	-	1	ID=PMILG00000015982.1-cds12;Parent=PMILG00000015982.1
scaffold_352	AUGUSTUS	CDS	9891699	9891863	.	-	1	ID=PMILG00000015982.1-cds13;Parent=PMILG00000015982.1
scaffold_352	AUGUSTUS	CDS	9892065	9892278	.	-	2	ID=PMILG00000015982.1-cds14;Parent=PMILG00000015982.1
scaffold_352	AUGUSTUS	CDS	9892674	9892837	.	-	1	ID=PMILG00000015982.1-cds15;Parent=PMILG00000015982.1
scaffold_352	AUGUSTUS	CDS	9893396	9893467	.	-	1	ID=PMILG00000015982.1-cds16;Parent=PMILG00000015982.1
scaffold_352	AUGUSTUS	CDS	9893567	9893638	.	-	1	ID=PMILG00000015982.1-cds17;Parent=PMILG00000015982.1
scaffold_352	AUGUSTUS	CDS	9894624	9894695	.	-	1	ID=PMILG00000015982.1-cds18;Parent=PMILG00000015982.1
scaffold_352	AUGUSTUS	CDS	9908299	9908370	.	-	1	ID=PMILG00000015982.1-cds19;Parent=PMILG00000015982.1
scaffold_352	AUGUSTUS	CDS	9913019	9913026	.	-	0	ID=PMILG00000015982.1-cds20;Parent=PMILG00000015982.1
scaffold_352	AUGUSTUS	gene	9931928	9932185	.	-	.	ID=PMILG00000015983;Name=scaffold_352.g14571.t1
scaffold_352	AUGUSTUS	mRNA	9931928	9932185	.	-	.	ID=PMILG00000015983.1;Parent=PMILG00000015983;Name=scaffold_352.g14571.t1
scaffold_352	AUGUSTUS	exon	9931928	9932185	.	-	.	ID=PMILG00000015983.1-exon1;Parent=PMILG00000015983.1
scaffold_352	AUGUSTUS	CDS	9931928	9932185	.	-	0	ID=PMILG00000015983.1-cds1;Parent=PMILG00000015983.1
scaffold_352	.	gene	9941149	9983265	.	-	.	ID=PMILG00000015984;Name=scaffold_352.g14572.t1
scaffold_352	.	mRNA	9941149	9983265	.	-	.	ID=PMILG00000015984.1;Parent=PMILG00000015984;Name=scaffold_352.g14572.t1
scaffold_352	.	exon	9941149	9942041	.	-	.	ID=PMILG00000015984.1-exon1;Parent=PMILG00000015984.1
scaffold_352	.	exon	9943773	9943884	.	-	.	ID=PMILG00000015984.1-exon2;Parent=PMILG00000015984.1
scaffold_352	.	exon	9944647	9944795	.	-	.	ID=PMILG00000015984.1-exon3;Parent=PMILG00000015984.1
scaffold_352	.	exon	9949120	9949238	.	-	.	ID=PMILG00000015984.1-exon4;Parent=PMILG00000015984.1
scaffold_352	.	exon	9964240	9964303	.	-	.	ID=PMILG00000015984.1-exon5;Parent=PMILG00000015984.1
scaffold_352	.	exon	9965452	9965603	.	-	.	ID=PMILG00000015984.1-exon6;Parent=PMILG00000015984.1
scaffold_352	.	exon	9966767	9966836	.	-	.	ID=PMILG00000015984.1-exon7;Parent=PMILG00000015984.1
scaffold_352	.	exon	9970688	9970839	.	-	.	ID=PMILG00000015984.1-exon8;Parent=PMILG00000015984.1
scaffold_352	.	exon	9972723	9972851	.	-	.	ID=PMILG00000015984.1-exon9;Parent=PMILG00000015984.1
scaffold_352	.	exon	9982935	9983265	.	-	.	ID=PMILG00000015984.1-exon10;Parent=PMILG00000015984.1
scaffold_352	.	CDS	9941849	9942041	.	-	1	ID=PMILG00000015984.1-cds1;Parent=PMILG00000015984.1
scaffold_352	.	CDS	9943773	9943884	.	-	2	ID=PMILG00000015984.1-cds2;Parent=PMILG00000015984.1
scaffold_352	.	CDS	9944647	9944795	.	-	1	ID=PMILG00000015984.1-cds3;Parent=PMILG00000015984.1
scaffold_352	.	CDS	9949120	9949238	.	-	0	ID=PMILG00000015984.1-cds4;Parent=PMILG00000015984.1
scaffold_352	.	CDS	9964240	9964303	.	-	1	ID=PMILG00000015984.1-cds5;Parent=PMILG00000015984.1
scaffold_352	.	CDS	9965452	9965603	.	-	0	ID=PMILG00000015984.1-cds6;Parent=PMILG00000015984.1
scaffold_352	.	CDS	9966767	9966836	.	-	1	ID=PMILG00000015984.1-cds7;Parent=PMILG00000015984.1
scaffold_352	.	CDS	9970688	9970839	.	-	0	ID=PMILG00000015984.1-cds8;Parent=PMILG00000015984.1
scaffold_352	.	CDS	9972723	9972815	.	-	0	ID=PMILG00000015984.1-cds9;Parent=PMILG00000015984.1
scaffold_352	.	five_prime_UTR	9972816	9972851	.	-	.	ID=PMILG00000015984.1-five_prime_utr1;Parent=PMILG00000015984.1
scaffold_352	.	five_prime_UTR	9982935	9983265	.	-	.	ID=PMILG00000015984.1-five_prime_utr2;Parent=PMILG00000015984.1
scaffold_352	.	three_prime_UTR	9941149	9941848	.	-	.	ID=PMILG00000015984.1-three_prime_utr1;Parent=PMILG00000015984.1
scaffold_352	.	gene	9985480	10005905	.	-	.	ID=PMILG00000015985;Name=scaffold_352.g14573.t1
scaffold_352	.	mRNA	9985480	10005905	.	-	.	ID=PMILG00000015985.1;Parent=PMILG00000015985;Name=scaffold_352.g14573.t1
scaffold_352	.	exon	9985480	9986259	.	-	.	ID=PMILG00000015985.1-exon1;Parent=PMILG00000015985.1
scaffold_352	.	exon	9987598	9987704	.	-	.	ID=PMILG00000015985.1-exon2;Parent=PMILG00000015985.1
scaffold_352	.	exon	9987791	9987894	.	-	.	ID=PMILG00000015985.1-exon3;Parent=PMILG00000015985.1
scaffold_352	.	exon	9988028	9988573	.	-	.	ID=PMILG00000015985.1-exon4;Parent=PMILG00000015985.1
scaffold_352	.	exon	9989034	9989159	.	-	.	ID=PMILG00000015985.1-exon5;Parent=PMILG00000015985.1
scaffold_352	.	exon	9989271	9989385	.	-	.	ID=PMILG00000015985.1-exon6;Parent=PMILG00000015985.1
scaffold_352	.	exon	9989603	9989649	.	-	.	ID=PMILG00000015985.1-exon7;Parent=PMILG00000015985.1
scaffold_352	.	exon	9989828	9989889	.	-	.	ID=PMILG00000015985.1-exon8;Parent=PMILG00000015985.1
scaffold_352	.	exon	9990468	9990538	.	-	.	ID=PMILG00000015985.1-exon9;Parent=PMILG00000015985.1
scaffold_352	.	exon	9991896	9991951	.	-	.	ID=PMILG00000015985.1-exon10;Parent=PMILG00000015985.1
scaffold_352	.	exon	9992587	9992694	.	-	.	ID=PMILG00000015985.1-exon11;Parent=PMILG00000015985.1
scaffold_352	.	exon	9992858	9992911	.	-	.	ID=PMILG00000015985.1-exon12;Parent=PMILG00000015985.1
scaffold_352	.	exon	9994511	9994619	.	-	.	ID=PMILG00000015985.1-exon13;Parent=PMILG00000015985.1
scaffold_352	.	exon	9995977	9996064	.	-	.	ID=PMILG00000015985.1-exon14;Parent=PMILG00000015985.1
scaffold_352	.	exon	9996160	9996198	.	-	.	ID=PMILG00000015985.1-exon15;Parent=PMILG00000015985.1
scaffold_352	.	exon	9997187	9997250	.	-	.	ID=PMILG00000015985.1-exon16;Parent=PMILG00000015985.1
scaffold_352	.	exon	9997463	9997596	.	-	.	ID=PMILG00000015985.1-exon17;Parent=PMILG00000015985.1
scaffold_352	.	exon	9998511	9998583	.	-	.	ID=PMILG00000015985.1-exon18;Parent=PMILG00000015985.1
scaffold_352	.	exon	9998783	9998974	.	-	.	ID=PMILG00000015985.1-exon19;Parent=PMILG00000015985.1
scaffold_352	.	exon	9999715	9999787	.	-	.	ID=PMILG00000015985.1-exon20;Parent=PMILG00000015985.1
scaffold_352	.	exon	10005818	10005905	.	-	.	ID=PMILG00000015985.1-exon21;Parent=PMILG00000015985.1
scaffold_352	.	CDS	9986240	9986259	.	-	2	ID=PMILG00000015985.1-cds1;Parent=PMILG00000015985.1
scaffold_352	.	CDS	9987598	9987704	.	-	1	ID=PMILG00000015985.1-cds2;Parent=PMILG00000015985.1
scaffold_352	.	CDS	9987791	9987894	.	-	0	ID=PMILG00000015985.1-cds3;Parent=PMILG00000015985.1
scaffold_352	.	CDS	9988028	9988573	.	-	0	ID=PMILG00000015985.1-cds4;Parent=PMILG00000015985.1
scaffold_352	.	CDS	9989034	9989159	.	-	0	ID=PMILG00000015985.1-cds5;Parent=PMILG00000015985.1
scaffold_352	.	CDS	9989271	9989385	.	-	1	ID=PMILG00000015985.1-cds6;Parent=PMILG00000015985.1
scaffold_352	.	CDS	9989603	9989649	.	-	0	ID=PMILG00000015985.1-cds7;Parent=PMILG00000015985.1
scaffold_352	.	CDS	9989828	9989889	.	-	2	ID=PMILG00000015985.1-cds8;Parent=PMILG00000015985.1
scaffold_352	.	CDS	9990468	9990538	.	-	1	ID=PMILG00000015985.1-cds9;Parent=PMILG00000015985.1
scaffold_352	.	CDS	9991896	9991951	.	-	0	ID=PMILG00000015985.1-cds10;Parent=PMILG00000015985.1
scaffold_352	.	CDS	9992587	9992694	.	-	0	ID=PMILG00000015985.1-cds11;Parent=PMILG00000015985.1
scaffold_352	.	CDS	9992858	9992911	.	-	0	ID=PMILG00000015985.1-cds12;Parent=PMILG00000015985.1
scaffold_352	.	CDS	9994511	9994619	.	-	1	ID=PMILG00000015985.1-cds13;Parent=PMILG00000015985.1
scaffold_352	.	CDS	9995977	9996064	.	-	2	ID=PMILG00000015985.1-cds14;Parent=PMILG00000015985.1
scaffold_352	.	CDS	9996160	9996198	.	-	2	ID=PMILG00000015985.1-cds15;Parent=PMILG00000015985.1
scaffold_352	.	CDS	9997187	9997250	.	-	0	ID=PMILG00000015985.1-cds16;Parent=PMILG00000015985.1
scaffold_352	.	CDS	9997463	9997596	.	-	2	ID=PMILG00000015985.1-cds17;Parent=PMILG00000015985.1
scaffold_352	.	CDS	9998511	9998583	.	-	0	ID=PMILG00000015985.1-cds18;Parent=PMILG00000015985.1
scaffold_352	.	CDS	9998783	9998974	.	-	0	ID=PMILG00000015985.1-cds19;Parent=PMILG00000015985.1
scaffold_352	.	CDS	9999715	9999726	.	-	0	ID=PMILG00000015985.1-cds20;Parent=PMILG00000015985.1
scaffold_352	.	five_prime_UTR	9999727	9999787	.	-	.	ID=PMILG00000015985.1-five_prime_utr1;Parent=PMILG00000015985.1
scaffold_352	.	five_prime_UTR	10005818	10005905	.	-	.	ID=PMILG00000015985.1-five_prime_utr2;Parent=PMILG00000015985.1
scaffold_352	.	three_prime_UTR	9985480	9986239	.	-	.	ID=PMILG00000015985.1-three_prime_utr1;Parent=PMILG00000015985.1
scaffold_352	AUGUSTUS	gene	10012018	10021468	.	-	.	ID=PMILG00000015986;Name=scaffold_352.g14574.t1
scaffold_352	AUGUSTUS	mRNA	10012018	10021468	.	-	.	ID=PMILG00000015986.1;Parent=PMILG00000015986;Name=scaffold_352.g14574.t1
scaffold_352	AUGUSTUS	exon	10012018	10012134	.	-	.	ID=PMILG00000015986.1-exon1;Parent=PMILG00000015986.1
scaffold_352	AUGUSTUS	exon	10012403	10012550	.	-	.	ID=PMILG00000015986.1-exon2;Parent=PMILG00000015986.1
scaffold_352	AUGUSTUS	exon	10012682	10012807	.	-	.	ID=PMILG00000015986.1-exon3;Parent=PMILG00000015986.1
scaffold_352	AUGUSTUS	exon	10013089	10013262	.	-	.	ID=PMILG00000015986.1-exon4;Parent=PMILG00000015986.1
scaffold_352	AUGUSTUS	exon	10013352	10013426	.	-	.	ID=PMILG00000015986.1-exon5;Parent=PMILG00000015986.1
scaffold_352	AUGUSTUS	exon	10013532	10013635	.	-	.	ID=PMILG00000015986.1-exon6;Parent=PMILG00000015986.1
scaffold_352	AUGUSTUS	exon	10014194	10014394	.	-	.	ID=PMILG00000015986.1-exon7;Parent=PMILG00000015986.1
scaffold_352	AUGUSTUS	exon	10014531	10014603	.	-	.	ID=PMILG00000015986.1-exon8;Parent=PMILG00000015986.1
scaffold_352	AUGUSTUS	exon	10015680	10015867	.	-	.	ID=PMILG00000015986.1-exon9;Parent=PMILG00000015986.1
scaffold_352	AUGUSTUS	exon	10015971	10016085	.	-	.	ID=PMILG00000015986.1-exon10;Parent=PMILG00000015986.1
scaffold_352	AUGUSTUS	exon	10016517	10016634	.	-	.	ID=PMILG00000015986.1-exon11;Parent=PMILG00000015986.1
scaffold_352	AUGUSTUS	exon	10016922	10017048	.	-	.	ID=PMILG00000015986.1-exon12;Parent=PMILG00000015986.1
scaffold_352	AUGUSTUS	exon	10017361	10017469	.	-	.	ID=PMILG00000015986.1-exon13;Parent=PMILG00000015986.1
scaffold_352	AUGUSTUS	exon	10018032	10018229	.	-	.	ID=PMILG00000015986.1-exon14;Parent=PMILG00000015986.1
scaffold_352	AUGUSTUS	exon	10018412	10018492	.	-	.	ID=PMILG00000015986.1-exon15;Parent=PMILG00000015986.1
scaffold_352	AUGUSTUS	exon	10018690	10018811	.	-	.	ID=PMILG00000015986.1-exon16;Parent=PMILG00000015986.1
scaffold_352	AUGUSTUS	exon	10019144	10019358	.	-	.	ID=PMILG00000015986.1-exon17;Parent=PMILG00000015986.1
scaffold_352	AUGUSTUS	exon	10019460	10019588	.	-	.	ID=PMILG00000015986.1-exon18;Parent=PMILG00000015986.1
scaffold_352	AUGUSTUS	exon	10019999	10020104	.	-	.	ID=PMILG00000015986.1-exon19;Parent=PMILG00000015986.1
scaffold_352	AUGUSTUS	exon	10021400	10021468	.	-	.	ID=PMILG00000015986.1-exon20;Parent=PMILG00000015986.1
scaffold_352	AUGUSTUS	CDS	10012018	10012134	.	-	0	ID=PMILG00000015986.1-cds1;Parent=PMILG00000015986.1
scaffold_352	AUGUSTUS	CDS	10012403	10012550	.	-	1	ID=PMILG00000015986.1-cds2;Parent=PMILG00000015986.1
scaffold_352	AUGUSTUS	CDS	10012682	10012807	.	-	1	ID=PMILG00000015986.1-cds3;Parent=PMILG00000015986.1
scaffold_352	AUGUSTUS	CDS	10013089	10013262	.	-	1	ID=PMILG00000015986.1-cds4;Parent=PMILG00000015986.1
scaffold_352	AUGUSTUS	CDS	10013352	10013426	.	-	1	ID=PMILG00000015986.1-cds5;Parent=PMILG00000015986.1
scaffold_352	AUGUSTUS	CDS	10013532	10013635	.	-	0	ID=PMILG00000015986.1-cds6;Parent=PMILG00000015986.1
scaffold_352	AUGUSTUS	CDS	10014194	10014394	.	-	0	ID=PMILG00000015986.1-cds7;Parent=PMILG00000015986.1
scaffold_352	AUGUSTUS	CDS	10014531	10014603	.	-	1	ID=PMILG00000015986.1-cds8;Parent=PMILG00000015986.1
scaffold_352	AUGUSTUS	CDS	10015680	10015867	.	-	0	ID=PMILG00000015986.1-cds9;Parent=PMILG00000015986.1
scaffold_352	AUGUSTUS	CDS	10015971	10016085	.	-	1	ID=PMILG00000015986.1-cds10;Parent=PMILG00000015986.1
scaffold_352	AUGUSTUS	CDS	10016517	10016634	.	-	2	ID=PMILG00000015986.1-cds11;Parent=PMILG00000015986.1
scaffold_352	AUGUSTUS	CDS	10016922	10017048	.	-	0	ID=PMILG00000015986.1-cds12;Parent=PMILG00000015986.1
scaffold_352	AUGUSTUS	CDS	10017361	10017469	.	-	1	ID=PMILG00000015986.1-cds13;Parent=PMILG00000015986.1
scaffold_352	AUGUSTUS	CDS	10018032	10018229	.	-	1	ID=PMILG00000015986.1-cds14;Parent=PMILG00000015986.1
scaffold_352	AUGUSTUS	CDS	10018412	10018492	.	-	1	ID=PMILG00000015986.1-cds15;Parent=PMILG00000015986.1
scaffold_352	AUGUSTUS	CDS	10018690	10018811	.	-	0	ID=PMILG00000015986.1-cds16;Parent=PMILG00000015986.1
scaffold_352	AUGUSTUS	CDS	10019144	10019358	.	-	2	ID=PMILG00000015986.1-cds17;Parent=PMILG00000015986.1
scaffold_352	AUGUSTUS	CDS	10019460	10019588	.	-	2	ID=PMILG00000015986.1-cds18;Parent=PMILG00000015986.1
scaffold_352	AUGUSTUS	CDS	10019999	10020104	.	-	0	ID=PMILG00000015986.1-cds19;Parent=PMILG00000015986.1
scaffold_352	AUGUSTUS	CDS	10021400	10021468	.	-	0	ID=PMILG00000015986.1-cds20;Parent=PMILG00000015986.1
scaffold_352	.	gene	10026896	10029622	.	-	.	ID=PMILG00000015987;Name=scaffold_352.g14575.t1
scaffold_352	.	mRNA	10026896	10029622	.	-	.	ID=PMILG00000015987.1;Parent=PMILG00000015987;Name=scaffold_352.g14575.t1
scaffold_352	.	exon	10026896	10027481	.	-	.	ID=PMILG00000015987.1-exon1;Parent=PMILG00000015987.1
scaffold_352	.	exon	10027589	10027747	.	-	.	ID=PMILG00000015987.1-exon2;Parent=PMILG00000015987.1
scaffold_352	.	exon	10027899	10028411	.	-	.	ID=PMILG00000015987.1-exon3;Parent=PMILG00000015987.1
scaffold_352	.	exon	10029520	10029622	.	-	.	ID=PMILG00000015987.1-exon4;Parent=PMILG00000015987.1
scaffold_352	.	CDS	10027300	10027481	.	-	2	ID=PMILG00000015987.1-cds1;Parent=PMILG00000015987.1
scaffold_352	.	CDS	10027589	10027747	.	-	2	ID=PMILG00000015987.1-cds2;Parent=PMILG00000015987.1
scaffold_352	.	CDS	10027899	10028411	.	-	2	ID=PMILG00000015987.1-cds3;Parent=PMILG00000015987.1
scaffold_352	.	CDS	10029520	10029550	.	-	0	ID=PMILG00000015987.1-cds4;Parent=PMILG00000015987.1
scaffold_352	.	five_prime_UTR	10029551	10029622	.	-	.	ID=PMILG00000015987.1-five_prime_utr1;Parent=PMILG00000015987.1
scaffold_352	.	three_prime_UTR	10026896	10027299	.	-	.	ID=PMILG00000015987.1-three_prime_utr1;Parent=PMILG00000015987.1
scaffold_352	AUGUSTUS	gene	10033092	10034914	.	+	.	ID=PMILG00000015988;Name=scaffold_352.g14576.t1
scaffold_352	AUGUSTUS	mRNA	10033092	10034914	.	+	.	ID=PMILG00000015988.1;Parent=PMILG00000015988;Name=scaffold_352.g14576.t1
scaffold_352	AUGUSTUS	exon	10033092	10033506	.	+	.	ID=PMILG00000015988.1-exon1;Parent=PMILG00000015988.1
scaffold_352	AUGUSTUS	exon	10034147	10034316	.	+	.	ID=PMILG00000015988.1-exon2;Parent=PMILG00000015988.1
scaffold_352	AUGUSTUS	exon	10034684	10034914	.	+	.	ID=PMILG00000015988.1-exon3;Parent=PMILG00000015988.1
scaffold_352	AUGUSTUS	CDS	10033092	10033506	.	+	0	ID=PMILG00000015988.1-cds1;Parent=PMILG00000015988.1
scaffold_352	AUGUSTUS	CDS	10034147	10034316	.	+	2	ID=PMILG00000015988.1-cds2;Parent=PMILG00000015988.1
scaffold_352	AUGUSTUS	CDS	10034684	10034914	.	+	0	ID=PMILG00000015988.1-cds3;Parent=PMILG00000015988.1
scaffold_352	.	gene	10036862	10058190	.	-	.	ID=PMILG00000015989;Name=MERGED: scaffold_352.g14577.t1
scaffold_352	.	mRNA	10036862	10058190	.	-	.	ID=PMILG00000015989.1;Parent=PMILG00000015989;Name=MERGED: scaffold_352.g14577.t1
scaffold_352	.	exon	10036862	10038846	.	-	.	ID=PMILG00000015989.1-exon1;Parent=PMILG00000015989.1
scaffold_352	.	exon	10039947	10040006	.	-	.	ID=PMILG00000015989.1-exon2;Parent=PMILG00000015989.1
scaffold_352	.	exon	10040092	10040160	.	-	.	ID=PMILG00000015989.1-exon3;Parent=PMILG00000015989.1
scaffold_352	.	exon	10041995	10042106	.	-	.	ID=PMILG00000015989.1-exon4;Parent=PMILG00000015989.1
scaffold_352	.	exon	10042194	10042267	.	-	.	ID=PMILG00000015989.1-exon5;Parent=PMILG00000015989.1
scaffold_352	.	exon	10042599	10042673	.	-	.	ID=PMILG00000015989.1-exon6;Parent=PMILG00000015989.1
scaffold_352	.	exon	10044298	10044393	.	-	.	ID=PMILG00000015989.1-exon7;Parent=PMILG00000015989.1
scaffold_352	.	exon	10044496	10044580	.	-	.	ID=PMILG00000015989.1-exon8;Parent=PMILG00000015989.1
scaffold_352	.	exon	10045641	10045760	.	-	.	ID=PMILG00000015989.1-exon9;Parent=PMILG00000015989.1
scaffold_352	.	exon	10047092	10047144	.	-	.	ID=PMILG00000015989.1-exon10;Parent=PMILG00000015989.1
scaffold_352	.	exon	10047404	10047507	.	-	.	ID=PMILG00000015989.1-exon11;Parent=PMILG00000015989.1
scaffold_352	.	exon	10048124	10048187	.	-	.	ID=PMILG00000015989.1-exon12;Parent=PMILG00000015989.1
scaffold_352	.	exon	10051557	10051644	.	-	.	ID=PMILG00000015989.1-exon13;Parent=PMILG00000015989.1
scaffold_352	.	exon	10052420	10052520	.	-	.	ID=PMILG00000015989.1-exon14;Parent=PMILG00000015989.1
scaffold_352	.	exon	10053331	10053372	.	-	.	ID=PMILG00000015989.1-exon15;Parent=PMILG00000015989.1
scaffold_352	.	exon	10057731	10058190	.	-	.	ID=PMILG00000015989.1-exon16;Parent=PMILG00000015989.1
scaffold_352	.	CDS	10039965	10040006	.	-	0	ID=PMILG00000015989.1-cds1;Parent=PMILG00000015989.1
scaffold_352	.	CDS	10040092	10040160	.	-	0	ID=PMILG00000015989.1-cds2;Parent=PMILG00000015989.1
scaffold_352	.	CDS	10041995	10042106	.	-	1	ID=PMILG00000015989.1-cds3;Parent=PMILG00000015989.1
scaffold_352	.	CDS	10042194	10042267	.	-	0	ID=PMILG00000015989.1-cds4;Parent=PMILG00000015989.1
scaffold_352	.	CDS	10042599	10042673	.	-	0	ID=PMILG00000015989.1-cds5;Parent=PMILG00000015989.1
scaffold_352	.	CDS	10044298	10044393	.	-	0	ID=PMILG00000015989.1-cds6;Parent=PMILG00000015989.1
scaffold_352	.	CDS	10044496	10044580	.	-	1	ID=PMILG00000015989.1-cds7;Parent=PMILG00000015989.1
scaffold_352	.	CDS	10045641	10045760	.	-	1	ID=PMILG00000015989.1-cds8;Parent=PMILG00000015989.1
scaffold_352	.	CDS	10047092	10047144	.	-	0	ID=PMILG00000015989.1-cds9;Parent=PMILG00000015989.1
scaffold_352	.	CDS	10047404	10047507	.	-	2	ID=PMILG00000015989.1-cds10;Parent=PMILG00000015989.1
scaffold_352	.	CDS	10048124	10048187	.	-	0	ID=PMILG00000015989.1-cds11;Parent=PMILG00000015989.1
scaffold_352	.	CDS	10051557	10051644	.	-	1	ID=PMILG00000015989.1-cds12;Parent=PMILG00000015989.1
scaffold_352	.	CDS	10052420	10052520	.	-	0	ID=PMILG00000015989.1-cds13;Parent=PMILG00000015989.1
scaffold_352	.	CDS	10053331	10053372	.	-	0	ID=PMILG00000015989.1-cds14;Parent=PMILG00000015989.1
scaffold_352	.	CDS	10057731	10057790	.	-	0	ID=PMILG00000015989.1-cds15;Parent=PMILG00000015989.1
scaffold_352	.	five_prime_UTR	10057791	10058190	.	-	.	ID=PMILG00000015989.1-five_prime_utr1;Parent=PMILG00000015989.1
scaffold_352	.	three_prime_UTR	10036862	10038846	.	-	.	ID=PMILG00000015989.1-three_prime_utr1;Parent=PMILG00000015989.1
scaffold_352	.	three_prime_UTR	10039947	10039964	.	-	.	ID=PMILG00000015989.1-three_prime_utr2;Parent=PMILG00000015989.1
scaffold_352	.	gene	10060952	10075192	.	-	.	ID=PMILG00000015990;Name=scaffold_352.g14579.t1
scaffold_352	.	mRNA	10060952	10075192	.	-	.	ID=PMILG00000015990.1;Parent=PMILG00000015990;Name=scaffold_352.g14579.t1
scaffold_352	.	exon	10060952	10061641	.	-	.	ID=PMILG00000015990.1-exon1;Parent=PMILG00000015990.1
scaffold_352	.	exon	10064026	10064105	.	-	.	ID=PMILG00000015990.1-exon2;Parent=PMILG00000015990.1
scaffold_352	.	exon	10064298	10064426	.	-	.	ID=PMILG00000015990.1-exon3;Parent=PMILG00000015990.1
scaffold_352	.	exon	10064524	10064609	.	-	.	ID=PMILG00000015990.1-exon4;Parent=PMILG00000015990.1
scaffold_352	.	exon	10064711	10064766	.	-	.	ID=PMILG00000015990.1-exon5;Parent=PMILG00000015990.1
scaffold_352	.	exon	10064940	10065055	.	-	.	ID=PMILG00000015990.1-exon6;Parent=PMILG00000015990.1
scaffold_352	.	exon	10065163	10065256	.	-	.	ID=PMILG00000015990.1-exon7;Parent=PMILG00000015990.1
scaffold_352	.	exon	10068153	10068242	.	-	.	ID=PMILG00000015990.1-exon8;Parent=PMILG00000015990.1
scaffold_352	.	exon	10068337	10068411	.	-	.	ID=PMILG00000015990.1-exon9;Parent=PMILG00000015990.1
scaffold_352	.	exon	10070976	10071276	.	-	.	ID=PMILG00000015990.1-exon10;Parent=PMILG00000015990.1
scaffold_352	.	exon	10071367	10071436	.	-	.	ID=PMILG00000015990.1-exon11;Parent=PMILG00000015990.1
scaffold_352	.	exon	10073776	10074380	.	-	.	ID=PMILG00000015990.1-exon12;Parent=PMILG00000015990.1
scaffold_352	.	exon	10075122	10075192	.	-	.	ID=PMILG00000015990.1-exon13;Parent=PMILG00000015990.1
scaffold_352	.	CDS	10061533	10061641	.	-	1	ID=PMILG00000015990.1-cds1;Parent=PMILG00000015990.1
scaffold_352	.	CDS	10064026	10064105	.	-	0	ID=PMILG00000015990.1-cds2;Parent=PMILG00000015990.1
scaffold_352	.	CDS	10064298	10064426	.	-	0	ID=PMILG00000015990.1-cds3;Parent=PMILG00000015990.1
scaffold_352	.	CDS	10064524	10064609	.	-	2	ID=PMILG00000015990.1-cds4;Parent=PMILG00000015990.1
scaffold_352	.	CDS	10064711	10064766	.	-	1	ID=PMILG00000015990.1-cds5;Parent=PMILG00000015990.1
scaffold_352	.	CDS	10064940	10065055	.	-	0	ID=PMILG00000015990.1-cds6;Parent=PMILG00000015990.1
scaffold_352	.	CDS	10065163	10065256	.	-	1	ID=PMILG00000015990.1-cds7;Parent=PMILG00000015990.1
scaffold_352	.	CDS	10068153	10068242	.	-	1	ID=PMILG00000015990.1-cds8;Parent=PMILG00000015990.1
scaffold_352	.	CDS	10068337	10068411	.	-	1	ID=PMILG00000015990.1-cds9;Parent=PMILG00000015990.1
scaffold_352	.	CDS	10070976	10071276	.	-	2	ID=PMILG00000015990.1-cds10;Parent=PMILG00000015990.1
scaffold_352	.	CDS	10071367	10071436	.	-	0	ID=PMILG00000015990.1-cds11;Parent=PMILG00000015990.1
scaffold_352	.	CDS	10073776	10073943	.	-	0	ID=PMILG00000015990.1-cds12;Parent=PMILG00000015990.1
scaffold_352	.	five_prime_UTR	10073944	10074380	.	-	.	ID=PMILG00000015990.1-five_prime_utr1;Parent=PMILG00000015990.1
scaffold_352	.	five_prime_UTR	10075122	10075192	.	-	.	ID=PMILG00000015990.1-five_prime_utr2;Parent=PMILG00000015990.1
scaffold_352	.	three_prime_UTR	10060952	10061532	.	-	.	ID=PMILG00000015990.1-three_prime_utr1;Parent=PMILG00000015990.1
scaffold_352	.	gene	10076457	10080561	.	-	.	ID=PMILG00000015991;Name=scaffold_352.g14580.t1
scaffold_352	.	mRNA	10076457	10080561	.	-	.	ID=PMILG00000015991.1;Parent=PMILG00000015991;Name=scaffold_352.g14580.t1
scaffold_352	.	exon	10076457	10077444	.	-	.	ID=PMILG00000015991.1-exon1;Parent=PMILG00000015991.1
scaffold_352	.	exon	10077609	10077761	.	-	.	ID=PMILG00000015991.1-exon2;Parent=PMILG00000015991.1
scaffold_352	.	exon	10077842	10078089	.	-	.	ID=PMILG00000015991.1-exon3;Parent=PMILG00000015991.1
scaffold_352	.	exon	10078238	10078400	.	-	.	ID=PMILG00000015991.1-exon4;Parent=PMILG00000015991.1
scaffold_352	.	exon	10079082	10079206	.	-	.	ID=PMILG00000015991.1-exon5;Parent=PMILG00000015991.1
scaffold_352	.	exon	10079328	10079482	.	-	.	ID=PMILG00000015991.1-exon6;Parent=PMILG00000015991.1
scaffold_352	.	exon	10079575	10079618	.	-	.	ID=PMILG00000015991.1-exon7;Parent=PMILG00000015991.1
scaffold_352	.	exon	10079713	10079880	.	-	.	ID=PMILG00000015991.1-exon8;Parent=PMILG00000015991.1
scaffold_352	.	exon	10080435	10080561	.	-	.	ID=PMILG00000015991.1-exon9;Parent=PMILG00000015991.1
scaffold_352	.	CDS	10077328	10077444	.	-	0	ID=PMILG00000015991.1-cds1;Parent=PMILG00000015991.1
scaffold_352	.	CDS	10077609	10077761	.	-	0	ID=PMILG00000015991.1-cds2;Parent=PMILG00000015991.1
scaffold_352	.	CDS	10077842	10078089	.	-	2	ID=PMILG00000015991.1-cds3;Parent=PMILG00000015991.1
scaffold_352	.	CDS	10078238	10078400	.	-	0	ID=PMILG00000015991.1-cds4;Parent=PMILG00000015991.1
scaffold_352	.	CDS	10079082	10079206	.	-	2	ID=PMILG00000015991.1-cds5;Parent=PMILG00000015991.1
scaffold_352	.	CDS	10079328	10079482	.	-	1	ID=PMILG00000015991.1-cds6;Parent=PMILG00000015991.1
scaffold_352	.	CDS	10079575	10079618	.	-	0	ID=PMILG00000015991.1-cds7;Parent=PMILG00000015991.1
scaffold_352	.	CDS	10079713	10079874	.	-	0	ID=PMILG00000015991.1-cds8;Parent=PMILG00000015991.1
scaffold_352	.	five_prime_UTR	10079875	10079880	.	-	.	ID=PMILG00000015991.1-five_prime_utr1;Parent=PMILG00000015991.1
scaffold_352	.	five_prime_UTR	10080435	10080561	.	-	.	ID=PMILG00000015991.1-five_prime_utr2;Parent=PMILG00000015991.1
scaffold_352	.	three_prime_UTR	10076457	10077327	.	-	.	ID=PMILG00000015991.1-three_prime_utr1;Parent=PMILG00000015991.1
scaffold_352	AUGUSTUS	gene	10086057	10089467	.	+	.	ID=PMILG00000015992;Name=scaffold_352.g14581.t1
scaffold_352	AUGUSTUS	mRNA	10086057	10089467	.	+	.	ID=PMILG00000015992.1;Parent=PMILG00000015992;Name=scaffold_352.g14581.t1
scaffold_352	AUGUSTUS	exon	10086057	10086065	.	+	.	ID=PMILG00000015992.1-exon1;Parent=PMILG00000015992.1
scaffold_352	AUGUSTUS	exon	10086314	10086490	.	+	.	ID=PMILG00000015992.1-exon2;Parent=PMILG00000015992.1
scaffold_352	AUGUSTUS	exon	10087873	10088047	.	+	.	ID=PMILG00000015992.1-exon3;Parent=PMILG00000015992.1
scaffold_352	AUGUSTUS	exon	10088213	10088330	.	+	.	ID=PMILG00000015992.1-exon4;Parent=PMILG00000015992.1
scaffold_352	AUGUSTUS	exon	10088921	10089467	.	+	.	ID=PMILG00000015992.1-exon5;Parent=PMILG00000015992.1
scaffold_352	AUGUSTUS	CDS	10086057	10086065	.	+	0	ID=PMILG00000015992.1-cds1;Parent=PMILG00000015992.1
scaffold_352	AUGUSTUS	CDS	10086314	10086490	.	+	0	ID=PMILG00000015992.1-cds2;Parent=PMILG00000015992.1
scaffold_352	AUGUSTUS	CDS	10087873	10088047	.	+	0	ID=PMILG00000015992.1-cds3;Parent=PMILG00000015992.1
scaffold_352	AUGUSTUS	CDS	10088213	10088330	.	+	2	ID=PMILG00000015992.1-cds4;Parent=PMILG00000015992.1
scaffold_352	AUGUSTUS	CDS	10088921	10089467	.	+	1	ID=PMILG00000015992.1-cds5;Parent=PMILG00000015992.1
scaffold_352	.	gene	10089848	10093413	.	-	.	ID=PMILG00000015993;Name=scaffold_352.g14582.t1
scaffold_352	.	mRNA	10089848	10093413	.	-	.	ID=PMILG00000015993.1;Parent=PMILG00000015993;Name=scaffold_352.g14582.t1
scaffold_352	.	exon	10089848	10089998	.	-	.	ID=PMILG00000015993.1-exon1;Parent=PMILG00000015993.1
scaffold_352	.	exon	10090384	10092106	.	-	.	ID=PMILG00000015993.1-exon2;Parent=PMILG00000015993.1
scaffold_352	.	exon	10092487	10092574	.	-	.	ID=PMILG00000015993.1-exon3;Parent=PMILG00000015993.1
scaffold_352	.	exon	10092705	10092767	.	-	.	ID=PMILG00000015993.1-exon4;Parent=PMILG00000015993.1
scaffold_352	.	exon	10093404	10093413	.	-	.	ID=PMILG00000015993.1-exon5;Parent=PMILG00000015993.1
scaffold_352	.	CDS	10091236	10092106	.	-	1	ID=PMILG00000015993.1-cds1;Parent=PMILG00000015993.1
scaffold_352	.	CDS	10092487	10092574	.	-	2	ID=PMILG00000015993.1-cds2;Parent=PMILG00000015993.1
scaffold_352	.	CDS	10092705	10092767	.	-	2	ID=PMILG00000015993.1-cds3;Parent=PMILG00000015993.1
scaffold_352	.	CDS	10093404	10093413	.	-	0	ID=PMILG00000015993.1-cds4;Parent=PMILG00000015993.1
scaffold_352	.	three_prime_UTR	10089848	10089998	.	-	.	ID=PMILG00000015993.1-three_prime_utr1;Parent=PMILG00000015993.1
scaffold_352	.	three_prime_UTR	10090384	10091235	.	-	.	ID=PMILG00000015993.1-three_prime_utr2;Parent=PMILG00000015993.1
scaffold_352	.	mRNA	10089848	10093413	.	-	.	ID=PMILG00000015993.2;Parent=PMILG00000015993;Name=scaffold_352.g14582.t1
scaffold_352	.	exon	10089848	10092106	.	-	.	ID=PMILG00000015993.2-exon1;Parent=PMILG00000015993.2
scaffold_352	.	exon	10092487	10092574	.	-	.	ID=PMILG00000015993.2-exon2;Parent=PMILG00000015993.2
scaffold_352	.	exon	10092705	10092767	.	-	.	ID=PMILG00000015993.2-exon3;Parent=PMILG00000015993.2
scaffold_352	.	exon	10093404	10093413	.	-	.	ID=PMILG00000015993.2-exon4;Parent=PMILG00000015993.2
scaffold_352	.	CDS	10091236	10092106	.	-	1	ID=PMILG00000015993.2-cds1;Parent=PMILG00000015993.2
scaffold_352	.	CDS	10092487	10092574	.	-	2	ID=PMILG00000015993.2-cds2;Parent=PMILG00000015993.2
scaffold_352	.	CDS	10092705	10092767	.	-	2	ID=PMILG00000015993.2-cds3;Parent=PMILG00000015993.2
scaffold_352	.	CDS	10093404	10093413	.	-	0	ID=PMILG00000015993.2-cds4;Parent=PMILG00000015993.2
scaffold_352	.	three_prime_UTR	10089848	10091235	.	-	.	ID=PMILG00000015993.2-three_prime_utr1;Parent=PMILG00000015993.2
scaffold_352	AUGUSTUS	gene	10094504	10100355	.	-	.	ID=PMILG00000015994;Name=scaffold_352.g14583.t1
scaffold_352	AUGUSTUS	mRNA	10094504	10100355	.	-	.	ID=PMILG00000015994.1;Parent=PMILG00000015994;Name=scaffold_352.g14583.t1
scaffold_352	AUGUSTUS	exon	10094504	10094572	.	-	.	ID=PMILG00000015994.1-exon1;Parent=PMILG00000015994.1
scaffold_352	AUGUSTUS	exon	10095666	10095770	.	-	.	ID=PMILG00000015994.1-exon2;Parent=PMILG00000015994.1
scaffold_352	AUGUSTUS	exon	10095897	10095991	.	-	.	ID=PMILG00000015994.1-exon3;Parent=PMILG00000015994.1
scaffold_352	AUGUSTUS	exon	10096164	10096252	.	-	.	ID=PMILG00000015994.1-exon4;Parent=PMILG00000015994.1
scaffold_352	AUGUSTUS	exon	10097090	10097187	.	-	.	ID=PMILG00000015994.1-exon5;Parent=PMILG00000015994.1
scaffold_352	AUGUSTUS	exon	10097273	10097386	.	-	.	ID=PMILG00000015994.1-exon6;Parent=PMILG00000015994.1
scaffold_352	AUGUSTUS	exon	10100051	10100137	.	-	.	ID=PMILG00000015994.1-exon7;Parent=PMILG00000015994.1
scaffold_352	AUGUSTUS	exon	10100257	10100355	.	-	.	ID=PMILG00000015994.1-exon8;Parent=PMILG00000015994.1
scaffold_352	AUGUSTUS	CDS	10094504	10094572	.	-	0	ID=PMILG00000015994.1-cds1;Parent=PMILG00000015994.1
scaffold_352	AUGUSTUS	CDS	10095666	10095770	.	-	0	ID=PMILG00000015994.1-cds2;Parent=PMILG00000015994.1
scaffold_352	AUGUSTUS	CDS	10095897	10095991	.	-	2	ID=PMILG00000015994.1-cds3;Parent=PMILG00000015994.1
scaffold_352	AUGUSTUS	CDS	10096164	10096252	.	-	1	ID=PMILG00000015994.1-cds4;Parent=PMILG00000015994.1
scaffold_352	AUGUSTUS	CDS	10097090	10097187	.	-	0	ID=PMILG00000015994.1-cds5;Parent=PMILG00000015994.1
scaffold_352	AUGUSTUS	CDS	10097273	10097386	.	-	0	ID=PMILG00000015994.1-cds6;Parent=PMILG00000015994.1
scaffold_352	AUGUSTUS	CDS	10100051	10100137	.	-	0	ID=PMILG00000015994.1-cds7;Parent=PMILG00000015994.1
scaffold_352	AUGUSTUS	CDS	10100257	10100355	.	-	0	ID=PMILG00000015994.1-cds8;Parent=PMILG00000015994.1
scaffold_352	.	gene	10102043	10110258	.	-	.	ID=PMILG00000015995;Name=scaffold_352.g14584.t1
scaffold_352	.	mRNA	10102043	10110258	.	-	.	ID=PMILG00000015995.1;Parent=PMILG00000015995;Name=scaffold_352.g14584.t1
scaffold_352	.	exon	10102043	10104085	.	-	.	ID=PMILG00000015995.1-exon1;Parent=PMILG00000015995.1
scaffold_352	.	exon	10104172	10104337	.	-	.	ID=PMILG00000015995.1-exon2;Parent=PMILG00000015995.1
scaffold_352	.	exon	10104421	10104518	.	-	.	ID=PMILG00000015995.1-exon3;Parent=PMILG00000015995.1
scaffold_352	.	exon	10106455	10106507	.	-	.	ID=PMILG00000015995.1-exon4;Parent=PMILG00000015995.1
scaffold_352	.	exon	10106602	10106773	.	-	.	ID=PMILG00000015995.1-exon5;Parent=PMILG00000015995.1
scaffold_352	.	exon	10108939	10109012	.	-	.	ID=PMILG00000015995.1-exon6;Parent=PMILG00000015995.1
scaffold_352	.	exon	10110138	10110258	.	-	.	ID=PMILG00000015995.1-exon7;Parent=PMILG00000015995.1
scaffold_352	.	CDS	10102835	10104085	.	-	0	ID=PMILG00000015995.1-cds1;Parent=PMILG00000015995.1
scaffold_352	.	CDS	10104172	10104337	.	-	1	ID=PMILG00000015995.1-cds2;Parent=PMILG00000015995.1
scaffold_352	.	CDS	10104421	10104518	.	-	0	ID=PMILG00000015995.1-cds3;Parent=PMILG00000015995.1
scaffold_352	.	CDS	10106455	10106507	.	-	2	ID=PMILG00000015995.1-cds4;Parent=PMILG00000015995.1
scaffold_352	.	CDS	10106602	10106773	.	-	0	ID=PMILG00000015995.1-cds5;Parent=PMILG00000015995.1
scaffold_352	.	CDS	10108939	10109012	.	-	2	ID=PMILG00000015995.1-cds6;Parent=PMILG00000015995.1
scaffold_352	.	CDS	10110138	10110258	.	-	0	ID=PMILG00000015995.1-cds7;Parent=PMILG00000015995.1
scaffold_352	.	three_prime_UTR	10102043	10102834	.	-	.	ID=PMILG00000015995.1-three_prime_utr1;Parent=PMILG00000015995.1
scaffold_352	.	gene	10114376	10123928	.	-	.	ID=PMILG00000015996;Name=scaffold_352.g14585.t1
scaffold_352	.	mRNA	10114376	10123928	.	-	.	ID=PMILG00000015996.1;Parent=PMILG00000015996;Name=scaffold_352.g14585.t1
scaffold_352	.	exon	10114376	10115635	.	-	.	ID=PMILG00000015996.1-exon1;Parent=PMILG00000015996.1
scaffold_352	.	exon	10116458	10116551	.	-	.	ID=PMILG00000015996.1-exon2;Parent=PMILG00000015996.1
scaffold_352	.	exon	10116646	10116704	.	-	.	ID=PMILG00000015996.1-exon3;Parent=PMILG00000015996.1
scaffold_352	.	exon	10116910	10116984	.	-	.	ID=PMILG00000015996.1-exon4;Parent=PMILG00000015996.1
scaffold_352	.	exon	10117382	10117498	.	-	.	ID=PMILG00000015996.1-exon5;Parent=PMILG00000015996.1
scaffold_352	.	exon	10117808	10117931	.	-	.	ID=PMILG00000015996.1-exon6;Parent=PMILG00000015996.1
scaffold_352	.	exon	10118213	10118284	.	-	.	ID=PMILG00000015996.1-exon7;Parent=PMILG00000015996.1
scaffold_352	.	exon	10118444	10118498	.	-	.	ID=PMILG00000015996.1-exon8;Parent=PMILG00000015996.1
scaffold_352	.	exon	10118589	10118740	.	-	.	ID=PMILG00000015996.1-exon9;Parent=PMILG00000015996.1
scaffold_352	.	exon	10119121	10119198	.	-	.	ID=PMILG00000015996.1-exon10;Parent=PMILG00000015996.1
scaffold_352	.	exon	10119987	10120136	.	-	.	ID=PMILG00000015996.1-exon11;Parent=PMILG00000015996.1
scaffold_352	.	exon	10120437	10120511	.	-	.	ID=PMILG00000015996.1-exon12;Parent=PMILG00000015996.1
scaffold_352	.	exon	10120600	10120712	.	-	.	ID=PMILG00000015996.1-exon13;Parent=PMILG00000015996.1
scaffold_352	.	exon	10120946	10121001	.	-	.	ID=PMILG00000015996.1-exon14;Parent=PMILG00000015996.1
scaffold_352	.	exon	10123790	10123928	.	-	.	ID=PMILG00000015996.1-exon15;Parent=PMILG00000015996.1
scaffold_352	.	CDS	10115499	10115635	.	-	2	ID=PMILG00000015996.1-cds1;Parent=PMILG00000015996.1
scaffold_352	.	CDS	10116458	10116551	.	-	0	ID=PMILG00000015996.1-cds2;Parent=PMILG00000015996.1
scaffold_352	.	CDS	10116646	10116704	.	-	2	ID=PMILG00000015996.1-cds3;Parent=PMILG00000015996.1
scaffold_352	.	CDS	10116910	10116984	.	-	2	ID=PMILG00000015996.1-cds4;Parent=PMILG00000015996.1
scaffold_352	.	CDS	10117382	10117498	.	-	2	ID=PMILG00000015996.1-cds5;Parent=PMILG00000015996.1
scaffold_352	.	CDS	10117808	10117931	.	-	0	ID=PMILG00000015996.1-cds6;Parent=PMILG00000015996.1
scaffold_352	.	CDS	10118213	10118284	.	-	0	ID=PMILG00000015996.1-cds7;Parent=PMILG00000015996.1
scaffold_352	.	CDS	10118444	10118498	.	-	1	ID=PMILG00000015996.1-cds8;Parent=PMILG00000015996.1
scaffold_352	.	CDS	10118589	10118740	.	-	0	ID=PMILG00000015996.1-cds9;Parent=PMILG00000015996.1
scaffold_352	.	CDS	10119121	10119198	.	-	0	ID=PMILG00000015996.1-cds10;Parent=PMILG00000015996.1
scaffold_352	.	CDS	10119987	10120136	.	-	0	ID=PMILG00000015996.1-cds11;Parent=PMILG00000015996.1
scaffold_352	.	CDS	10120437	10120511	.	-	0	ID=PMILG00000015996.1-cds12;Parent=PMILG00000015996.1
scaffold_352	.	CDS	10120600	10120712	.	-	2	ID=PMILG00000015996.1-cds13;Parent=PMILG00000015996.1
scaffold_352	.	CDS	10120946	10121001	.	-	1	ID=PMILG00000015996.1-cds14;Parent=PMILG00000015996.1
scaffold_352	.	CDS	10123790	10123872	.	-	0	ID=PMILG00000015996.1-cds15;Parent=PMILG00000015996.1
scaffold_352	.	five_prime_UTR	10123873	10123928	.	-	.	ID=PMILG00000015996.1-five_prime_utr1;Parent=PMILG00000015996.1
scaffold_352	.	three_prime_UTR	10114376	10115498	.	-	.	ID=PMILG00000015996.1-three_prime_utr1;Parent=PMILG00000015996.1
scaffold_352	AUGUSTUS	gene	10128175	10131302	.	-	.	ID=PMILG00000015997;Name=scaffold_352.g14586.t1
scaffold_352	AUGUSTUS	mRNA	10128175	10131302	.	-	.	ID=PMILG00000015997.1;Parent=PMILG00000015997;Name=scaffold_352.g14586.t1
scaffold_352	AUGUSTUS	exon	10128175	10128272	.	-	.	ID=PMILG00000015997.1-exon1;Parent=PMILG00000015997.1
scaffold_352	AUGUSTUS	exon	10129428	10129533	.	-	.	ID=PMILG00000015997.1-exon2;Parent=PMILG00000015997.1
scaffold_352	AUGUSTUS	exon	10129664	10129741	.	-	.	ID=PMILG00000015997.1-exon3;Parent=PMILG00000015997.1
scaffold_352	AUGUSTUS	exon	10129850	10129881	.	-	.	ID=PMILG00000015997.1-exon4;Parent=PMILG00000015997.1
scaffold_352	AUGUSTUS	exon	10130058	10130121	.	-	.	ID=PMILG00000015997.1-exon5;Parent=PMILG00000015997.1
scaffold_352	AUGUSTUS	exon	10131279	10131302	.	-	.	ID=PMILG00000015997.1-exon6;Parent=PMILG00000015997.1
scaffold_352	AUGUSTUS	CDS	10128175	10128272	.	-	2	ID=PMILG00000015997.1-cds1;Parent=PMILG00000015997.1
scaffold_352	AUGUSTUS	CDS	10129428	10129533	.	-	0	ID=PMILG00000015997.1-cds2;Parent=PMILG00000015997.1
scaffold_352	AUGUSTUS	CDS	10129664	10129741	.	-	0	ID=PMILG00000015997.1-cds3;Parent=PMILG00000015997.1
scaffold_352	AUGUSTUS	CDS	10129850	10129881	.	-	2	ID=PMILG00000015997.1-cds4;Parent=PMILG00000015997.1
scaffold_352	AUGUSTUS	CDS	10130058	10130121	.	-	0	ID=PMILG00000015997.1-cds5;Parent=PMILG00000015997.1
scaffold_352	AUGUSTUS	CDS	10131279	10131302	.	-	0	ID=PMILG00000015997.1-cds6;Parent=PMILG00000015997.1
scaffold_352	AUGUSTUS	gene	10148212	10176437	.	+	.	ID=PMILG00000015998;Name=scaffold_352.g14587.t1
scaffold_352	AUGUSTUS	mRNA	10148212	10176437	.	+	.	ID=PMILG00000015998.1;Parent=PMILG00000015998;Name=scaffold_352.g14587.t1
scaffold_352	AUGUSTUS	exon	10148212	10148397	.	+	.	ID=PMILG00000015998.1-exon1;Parent=PMILG00000015998.1
scaffold_352	AUGUSTUS	exon	10148494	10148566	.	+	.	ID=PMILG00000015998.1-exon2;Parent=PMILG00000015998.1
scaffold_352	AUGUSTUS	exon	10148667	10148794	.	+	.	ID=PMILG00000015998.1-exon3;Parent=PMILG00000015998.1
scaffold_352	AUGUSTUS	exon	10166219	10166302	.	+	.	ID=PMILG00000015998.1-exon4;Parent=PMILG00000015998.1
scaffold_352	AUGUSTUS	exon	10173206	10173341	.	+	.	ID=PMILG00000015998.1-exon5;Parent=PMILG00000015998.1
scaffold_352	AUGUSTUS	exon	10173849	10173951	.	+	.	ID=PMILG00000015998.1-exon6;Parent=PMILG00000015998.1
scaffold_352	AUGUSTUS	exon	10174420	10174503	.	+	.	ID=PMILG00000015998.1-exon7;Parent=PMILG00000015998.1
scaffold_352	AUGUSTUS	exon	10176296	10176437	.	+	.	ID=PMILG00000015998.1-exon8;Parent=PMILG00000015998.1
scaffold_352	AUGUSTUS	CDS	10148212	10148397	.	+	0	ID=PMILG00000015998.1-cds1;Parent=PMILG00000015998.1
scaffold_352	AUGUSTUS	CDS	10148494	10148566	.	+	0	ID=PMILG00000015998.1-cds2;Parent=PMILG00000015998.1
scaffold_352	AUGUSTUS	CDS	10148667	10148794	.	+	2	ID=PMILG00000015998.1-cds3;Parent=PMILG00000015998.1
scaffold_352	AUGUSTUS	CDS	10166219	10166302	.	+	0	ID=PMILG00000015998.1-cds4;Parent=PMILG00000015998.1
scaffold_352	AUGUSTUS	CDS	10173206	10173341	.	+	0	ID=PMILG00000015998.1-cds5;Parent=PMILG00000015998.1
scaffold_352	AUGUSTUS	CDS	10173849	10173951	.	+	2	ID=PMILG00000015998.1-cds6;Parent=PMILG00000015998.1
scaffold_352	AUGUSTUS	CDS	10174420	10174503	.	+	1	ID=PMILG00000015998.1-cds7;Parent=PMILG00000015998.1
scaffold_352	AUGUSTUS	CDS	10176296	10176437	.	+	1	ID=PMILG00000015998.1-cds8;Parent=PMILG00000015998.1
scaffold_352	AUGUSTUS	gene	10176561	10178206	.	+	.	ID=PMILG00000015999;Name=scaffold_352.g14588.t1
scaffold_352	AUGUSTUS	mRNA	10176561	10178206	.	+	.	ID=PMILG00000015999.1;Parent=PMILG00000015999;Name=scaffold_352.g14588.t1
scaffold_352	AUGUSTUS	exon	10176561	10176752	.	+	.	ID=PMILG00000015999.1-exon1;Parent=PMILG00000015999.1
scaffold_352	AUGUSTUS	exon	10176822	10176929	.	+	.	ID=PMILG00000015999.1-exon2;Parent=PMILG00000015999.1
scaffold_352	AUGUSTUS	exon	10177083	10177134	.	+	.	ID=PMILG00000015999.1-exon3;Parent=PMILG00000015999.1
scaffold_352	AUGUSTUS	exon	10177665	10178206	.	+	.	ID=PMILG00000015999.1-exon4;Parent=PMILG00000015999.1
scaffold_352	AUGUSTUS	CDS	10176561	10176752	.	+	0	ID=PMILG00000015999.1-cds1;Parent=PMILG00000015999.1
scaffold_352	AUGUSTUS	CDS	10176822	10176929	.	+	0	ID=PMILG00000015999.1-cds2;Parent=PMILG00000015999.1
scaffold_352	AUGUSTUS	CDS	10177083	10177134	.	+	0	ID=PMILG00000015999.1-cds3;Parent=PMILG00000015999.1
scaffold_352	AUGUSTUS	CDS	10177665	10178206	.	+	2	ID=PMILG00000015999.1-cds4;Parent=PMILG00000015999.1
scaffold_352	.	gene	10184370	10191974	.	+	.	ID=PMILG00000016000;Name=scaffold_352.g14589.t1
scaffold_352	.	mRNA	10184370	10191974	.	+	.	ID=PMILG00000016000.1;Parent=PMILG00000016000;Name=scaffold_352.g14589.t1
scaffold_352	.	exon	10184370	10184557	.	+	.	ID=PMILG00000016000.1-exon1;Parent=PMILG00000016000.1
scaffold_352	.	exon	10188414	10189144	.	+	.	ID=PMILG00000016000.1-exon2;Parent=PMILG00000016000.1
scaffold_352	.	exon	10189916	10189999	.	+	.	ID=PMILG00000016000.1-exon3;Parent=PMILG00000016000.1
scaffold_352	.	exon	10190103	10191974	.	+	.	ID=PMILG00000016000.1-exon4;Parent=PMILG00000016000.1
scaffold_352	.	CDS	10184509	10184557	.	+	0	ID=PMILG00000016000.1-cds1;Parent=PMILG00000016000.1
scaffold_352	.	CDS	10188414	10189144	.	+	2	ID=PMILG00000016000.1-cds2;Parent=PMILG00000016000.1
scaffold_352	.	CDS	10189916	10189999	.	+	0	ID=PMILG00000016000.1-cds3;Parent=PMILG00000016000.1
scaffold_352	.	CDS	10190103	10190108	.	+	0	ID=PMILG00000016000.1-cds4;Parent=PMILG00000016000.1
scaffold_352	.	five_prime_UTR	10184370	10184508	.	+	.	ID=PMILG00000016000.1-five_prime_utr1;Parent=PMILG00000016000.1
scaffold_352	.	three_prime_UTR	10190109	10191974	.	+	.	ID=PMILG00000016000.1-three_prime_utr1;Parent=PMILG00000016000.1
scaffold_352	AUGUSTUS	gene	10193218	10193763	.	-	.	ID=PMILG00000016001;Name=scaffold_352.g14590.t1
scaffold_352	AUGUSTUS	mRNA	10193218	10193763	.	-	.	ID=PMILG00000016001.1;Parent=PMILG00000016001;Name=scaffold_352.g14590.t1
scaffold_352	AUGUSTUS	exon	10193218	10193763	.	-	.	ID=PMILG00000016001.1-exon1;Parent=PMILG00000016001.1
scaffold_352	AUGUSTUS	CDS	10193218	10193763	.	-	0	ID=PMILG00000016001.1-cds1;Parent=PMILG00000016001.1
scaffold_352	AUGUSTUS	gene	10519906	10531377	.	-	.	ID=PMILG00000016002;Name=scaffold_352.g14591.t1
scaffold_352	AUGUSTUS	mRNA	10519906	10531377	.	-	.	ID=PMILG00000016002.1;Parent=PMILG00000016002;Name=scaffold_352.g14591.t1
scaffold_352	AUGUSTUS	exon	10519906	10520159	.	-	.	ID=PMILG00000016002.1-exon1;Parent=PMILG00000016002.1
scaffold_352	AUGUSTUS	exon	10531140	10531377	.	-	.	ID=PMILG00000016002.1-exon2;Parent=PMILG00000016002.1
scaffold_352	AUGUSTUS	CDS	10519906	10520159	.	-	2	ID=PMILG00000016002.1-cds1;Parent=PMILG00000016002.1
scaffold_352	AUGUSTUS	CDS	10531140	10531377	.	-	0	ID=PMILG00000016002.1-cds2;Parent=PMILG00000016002.1
scaffold_352	.	gene	10540772	10560465	.	-	.	ID=PMILG00000016003;Name=scaffold_352.g14592.t1
scaffold_352	.	mRNA	10540772	10560465	.	-	.	ID=PMILG00000016003.1;Parent=PMILG00000016003;Name=scaffold_352.g14592.t1
scaffold_352	.	exon	10540772	10543547	.	-	.	ID=PMILG00000016003.1-exon1;Parent=PMILG00000016003.1
scaffold_352	.	exon	10545213	10545291	.	-	.	ID=PMILG00000016003.1-exon2;Parent=PMILG00000016003.1
scaffold_352	.	exon	10546540	10546662	.	-	.	ID=PMILG00000016003.1-exon3;Parent=PMILG00000016003.1
scaffold_352	.	exon	10546872	10546982	.	-	.	ID=PMILG00000016003.1-exon4;Parent=PMILG00000016003.1
scaffold_352	.	exon	10549585	10549662	.	-	.	ID=PMILG00000016003.1-exon5;Parent=PMILG00000016003.1
scaffold_352	.	exon	10552886	10552969	.	-	.	ID=PMILG00000016003.1-exon6;Parent=PMILG00000016003.1
scaffold_352	.	exon	10553065	10553139	.	-	.	ID=PMILG00000016003.1-exon7;Parent=PMILG00000016003.1
scaffold_352	.	exon	10553291	10553298	.	-	.	ID=PMILG00000016003.1-exon8;Parent=PMILG00000016003.1
scaffold_352	.	exon	10553508	10553599	.	-	.	ID=PMILG00000016003.1-exon9;Parent=PMILG00000016003.1
scaffold_352	.	exon	10553827	10553972	.	-	.	ID=PMILG00000016003.1-exon10;Parent=PMILG00000016003.1
scaffold_352	.	exon	10555364	10555394	.	-	.	ID=PMILG00000016003.1-exon11;Parent=PMILG00000016003.1
scaffold_352	.	exon	10560414	10560465	.	-	.	ID=PMILG00000016003.1-exon12;Parent=PMILG00000016003.1
scaffold_352	.	CDS	10545244	10545291	.	-	0	ID=PMILG00000016003.1-cds1;Parent=PMILG00000016003.1
scaffold_352	.	CDS	10546540	10546662	.	-	0	ID=PMILG00000016003.1-cds2;Parent=PMILG00000016003.1
scaffold_352	.	CDS	10546872	10546982	.	-	0	ID=PMILG00000016003.1-cds3;Parent=PMILG00000016003.1
scaffold_352	.	CDS	10549585	10549662	.	-	0	ID=PMILG00000016003.1-cds4;Parent=PMILG00000016003.1
scaffold_352	.	CDS	10552886	10552969	.	-	0	ID=PMILG00000016003.1-cds5;Parent=PMILG00000016003.1
scaffold_352	.	CDS	10553065	10553139	.	-	0	ID=PMILG00000016003.1-cds6;Parent=PMILG00000016003.1
scaffold_352	.	CDS	10553291	10553298	.	-	2	ID=PMILG00000016003.1-cds7;Parent=PMILG00000016003.1
scaffold_352	.	CDS	10553508	10553599	.	-	1	ID=PMILG00000016003.1-cds8;Parent=PMILG00000016003.1
scaffold_352	.	CDS	10553827	10553972	.	-	0	ID=PMILG00000016003.1-cds9;Parent=PMILG00000016003.1
scaffold_352	.	CDS	10555364	10555394	.	-	1	ID=PMILG00000016003.1-cds10;Parent=PMILG00000016003.1
scaffold_352	.	CDS	10560414	10560433	.	-	0	ID=PMILG00000016003.1-cds11;Parent=PMILG00000016003.1
scaffold_352	.	five_prime_UTR	10560434	10560465	.	-	.	ID=PMILG00000016003.1-five_prime_utr1;Parent=PMILG00000016003.1
scaffold_352	.	three_prime_UTR	10540772	10543547	.	-	.	ID=PMILG00000016003.1-three_prime_utr1;Parent=PMILG00000016003.1
scaffold_352	.	three_prime_UTR	10545213	10545243	.	-	.	ID=PMILG00000016003.1-three_prime_utr2;Parent=PMILG00000016003.1
scaffold_352	.	gene	10561045	10633760	.	-	.	ID=PMILG00000016004;Name=scaffold_352.g14593.t1
scaffold_352	.	mRNA	10561045	10633760	.	-	.	ID=PMILG00000016004.1;Parent=PMILG00000016004;Name=scaffold_352.g14593.t1
scaffold_352	.	exon	10561045	10563409	.	-	.	ID=PMILG00000016004.1-exon1;Parent=PMILG00000016004.1
scaffold_352	.	exon	10563533	10563640	.	-	.	ID=PMILG00000016004.1-exon2;Parent=PMILG00000016004.1
scaffold_352	.	exon	10563767	10563896	.	-	.	ID=PMILG00000016004.1-exon3;Parent=PMILG00000016004.1
scaffold_352	.	exon	10566069	10566145	.	-	.	ID=PMILG00000016004.1-exon4;Parent=PMILG00000016004.1
scaffold_352	.	exon	10566397	10566628	.	-	.	ID=PMILG00000016004.1-exon5;Parent=PMILG00000016004.1
scaffold_352	.	exon	10566715	10566839	.	-	.	ID=PMILG00000016004.1-exon6;Parent=PMILG00000016004.1
scaffold_352	.	exon	10566935	10567182	.	-	.	ID=PMILG00000016004.1-exon7;Parent=PMILG00000016004.1
scaffold_352	.	exon	10567483	10568027	.	-	.	ID=PMILG00000016004.1-exon8;Parent=PMILG00000016004.1
scaffold_352	.	exon	10568189	10568368	.	-	.	ID=PMILG00000016004.1-exon9;Parent=PMILG00000016004.1
scaffold_352	.	exon	10568482	10568626	.	-	.	ID=PMILG00000016004.1-exon10;Parent=PMILG00000016004.1
scaffold_352	.	exon	10571368	10571508	.	-	.	ID=PMILG00000016004.1-exon11;Parent=PMILG00000016004.1
scaffold_352	.	exon	10574277	10574436	.	-	.	ID=PMILG00000016004.1-exon12;Parent=PMILG00000016004.1
scaffold_352	.	exon	10576365	10576583	.	-	.	ID=PMILG00000016004.1-exon13;Parent=PMILG00000016004.1
scaffold_352	.	exon	10576688	10576817	.	-	.	ID=PMILG00000016004.1-exon14;Parent=PMILG00000016004.1
scaffold_352	.	exon	10579723	10579832	.	-	.	ID=PMILG00000016004.1-exon15;Parent=PMILG00000016004.1
scaffold_352	.	exon	10585064	10585587	.	-	.	ID=PMILG00000016004.1-exon16;Parent=PMILG00000016004.1
scaffold_352	.	exon	10586793	10587337	.	-	.	ID=PMILG00000016004.1-exon17;Parent=PMILG00000016004.1
scaffold_352	.	exon	10587472	10588268	.	-	.	ID=PMILG00000016004.1-exon18;Parent=PMILG00000016004.1
scaffold_352	.	exon	10597130	10597637	.	-	.	ID=PMILG00000016004.1-exon19;Parent=PMILG00000016004.1
scaffold_352	.	exon	10622560	10622690	.	-	.	ID=PMILG00000016004.1-exon20;Parent=PMILG00000016004.1
scaffold_352	.	exon	10624746	10625018	.	-	.	ID=PMILG00000016004.1-exon21;Parent=PMILG00000016004.1
scaffold_352	.	exon	10630708	10630855	.	-	.	ID=PMILG00000016004.1-exon22;Parent=PMILG00000016004.1
scaffold_352	.	exon	10633728	10633760	.	-	.	ID=PMILG00000016004.1-exon23;Parent=PMILG00000016004.1
scaffold_352	.	CDS	10561794	10563409	.	-	2	ID=PMILG00000016004.1-cds1;Parent=PMILG00000016004.1
scaffold_352	.	CDS	10563533	10563640	.	-	2	ID=PMILG00000016004.1-cds2;Parent=PMILG00000016004.1
scaffold_352	.	CDS	10563767	10563896	.	-	0	ID=PMILG00000016004.1-cds3;Parent=PMILG00000016004.1
scaffold_352	.	CDS	10566069	10566145	.	-	2	ID=PMILG00000016004.1-cds4;Parent=PMILG00000016004.1
scaffold_352	.	CDS	10566397	10566628	.	-	0	ID=PMILG00000016004.1-cds5;Parent=PMILG00000016004.1
scaffold_352	.	CDS	10566715	10566839	.	-	2	ID=PMILG00000016004.1-cds6;Parent=PMILG00000016004.1
scaffold_352	.	CDS	10566935	10567182	.	-	1	ID=PMILG00000016004.1-cds7;Parent=PMILG00000016004.1
scaffold_352	.	CDS	10567483	10568027	.	-	0	ID=PMILG00000016004.1-cds8;Parent=PMILG00000016004.1
scaffold_352	.	CDS	10568189	10568368	.	-	0	ID=PMILG00000016004.1-cds9;Parent=PMILG00000016004.1
scaffold_352	.	CDS	10568482	10568626	.	-	1	ID=PMILG00000016004.1-cds10;Parent=PMILG00000016004.1
scaffold_352	.	CDS	10571368	10571508	.	-	1	ID=PMILG00000016004.1-cds11;Parent=PMILG00000016004.1
scaffold_352	.	CDS	10574277	10574436	.	-	2	ID=PMILG00000016004.1-cds12;Parent=PMILG00000016004.1
scaffold_352	.	CDS	10576365	10576583	.	-	2	ID=PMILG00000016004.1-cds13;Parent=PMILG00000016004.1
scaffold_352	.	CDS	10576688	10576817	.	-	0	ID=PMILG00000016004.1-cds14;Parent=PMILG00000016004.1
scaffold_352	.	CDS	10579723	10579832	.	-	2	ID=PMILG00000016004.1-cds15;Parent=PMILG00000016004.1
scaffold_352	.	CDS	10585064	10585587	.	-	1	ID=PMILG00000016004.1-cds16;Parent=PMILG00000016004.1
scaffold_352	.	CDS	10586793	10587337	.	-	0	ID=PMILG00000016004.1-cds17;Parent=PMILG00000016004.1
scaffold_352	.	CDS	10587472	10588268	.	-	2	ID=PMILG00000016004.1-cds18;Parent=PMILG00000016004.1
scaffold_352	.	CDS	10597130	10597637	.	-	0	ID=PMILG00000016004.1-cds19;Parent=PMILG00000016004.1
scaffold_352	.	CDS	10622560	10622690	.	-	2	ID=PMILG00000016004.1-cds20;Parent=PMILG00000016004.1
scaffold_352	.	CDS	10624746	10625018	.	-	2	ID=PMILG00000016004.1-cds21;Parent=PMILG00000016004.1
scaffold_352	.	CDS	10630708	10630855	.	-	0	ID=PMILG00000016004.1-cds22;Parent=PMILG00000016004.1
scaffold_352	.	CDS	10633728	10633760	.	-	0	ID=PMILG00000016004.1-cds23;Parent=PMILG00000016004.1
scaffold_352	.	three_prime_UTR	10561045	10561793	.	-	.	ID=PMILG00000016004.1-three_prime_utr1;Parent=PMILG00000016004.1
scaffold_352	AUGUSTUS	gene	10736968	10740731	.	-	.	ID=PMILG00000016005;Name=scaffold_352.g14594.t1
scaffold_352	AUGUSTUS	mRNA	10736968	10740731	.	-	.	ID=PMILG00000016005.1;Parent=PMILG00000016005;Name=scaffold_352.g14594.t1
scaffold_352	AUGUSTUS	exon	10736968	10737297	.	-	.	ID=PMILG00000016005.1-exon1;Parent=PMILG00000016005.1
scaffold_352	AUGUSTUS	exon	10740702	10740731	.	-	.	ID=PMILG00000016005.1-exon2;Parent=PMILG00000016005.1
scaffold_352	AUGUSTUS	CDS	10736968	10737297	.	-	0	ID=PMILG00000016005.1-cds1;Parent=PMILG00000016005.1
scaffold_352	AUGUSTUS	CDS	10740702	10740731	.	-	0	ID=PMILG00000016005.1-cds2;Parent=PMILG00000016005.1
scaffold_352	AUGUSTUS	gene	10745827	10747998	.	+	.	ID=PMILG00000016006;Name=scaffold_352.g14595.t1
scaffold_352	AUGUSTUS	mRNA	10745827	10747998	.	+	.	ID=PMILG00000016006.1;Parent=PMILG00000016006;Name=scaffold_352.g14595.t1
scaffold_352	AUGUSTUS	exon	10745827	10746017	.	+	.	ID=PMILG00000016006.1-exon1;Parent=PMILG00000016006.1
scaffold_352	AUGUSTUS	exon	10746272	10746315	.	+	.	ID=PMILG00000016006.1-exon2;Parent=PMILG00000016006.1
scaffold_352	AUGUSTUS	exon	10746402	10746541	.	+	.	ID=PMILG00000016006.1-exon3;Parent=PMILG00000016006.1
scaffold_352	AUGUSTUS	exon	10746687	10746778	.	+	.	ID=PMILG00000016006.1-exon4;Parent=PMILG00000016006.1
scaffold_352	AUGUSTUS	exon	10747252	10747479	.	+	.	ID=PMILG00000016006.1-exon5;Parent=PMILG00000016006.1
scaffold_352	AUGUSTUS	exon	10747591	10747715	.	+	.	ID=PMILG00000016006.1-exon6;Parent=PMILG00000016006.1
scaffold_352	AUGUSTUS	exon	10747805	10747998	.	+	.	ID=PMILG00000016006.1-exon7;Parent=PMILG00000016006.1
scaffold_352	AUGUSTUS	CDS	10745827	10746017	.	+	0	ID=PMILG00000016006.1-cds1;Parent=PMILG00000016006.1
scaffold_352	AUGUSTUS	CDS	10746272	10746315	.	+	1	ID=PMILG00000016006.1-cds2;Parent=PMILG00000016006.1
scaffold_352	AUGUSTUS	CDS	10746402	10746541	.	+	2	ID=PMILG00000016006.1-cds3;Parent=PMILG00000016006.1
scaffold_352	AUGUSTUS	CDS	10746687	10746778	.	+	0	ID=PMILG00000016006.1-cds4;Parent=PMILG00000016006.1
scaffold_352	AUGUSTUS	CDS	10747252	10747479	.	+	1	ID=PMILG00000016006.1-cds5;Parent=PMILG00000016006.1
scaffold_352	AUGUSTUS	CDS	10747591	10747715	.	+	1	ID=PMILG00000016006.1-cds6;Parent=PMILG00000016006.1
scaffold_352	AUGUSTUS	CDS	10747805	10747998	.	+	2	ID=PMILG00000016006.1-cds7;Parent=PMILG00000016006.1
scaffold_352	AUGUSTUS	gene	10753240	10780092	.	-	.	ID=PMILG00000016007;Name=scaffold_352.g14596.t1
scaffold_352	AUGUSTUS	mRNA	10753240	10780092	.	-	.	ID=PMILG00000016007.1;Parent=PMILG00000016007;Name=scaffold_352.g14596.t1
scaffold_352	AUGUSTUS	exon	10753240	10753376	.	-	.	ID=PMILG00000016007.1-exon1;Parent=PMILG00000016007.1
scaffold_352	AUGUSTUS	exon	10753874	10754096	.	-	.	ID=PMILG00000016007.1-exon2;Parent=PMILG00000016007.1
scaffold_352	AUGUSTUS	exon	10754943	10755138	.	-	.	ID=PMILG00000016007.1-exon3;Parent=PMILG00000016007.1
scaffold_352	AUGUSTUS	exon	10755251	10755417	.	-	.	ID=PMILG00000016007.1-exon4;Parent=PMILG00000016007.1
scaffold_352	AUGUSTUS	exon	10755513	10755734	.	-	.	ID=PMILG00000016007.1-exon5;Parent=PMILG00000016007.1
scaffold_352	AUGUSTUS	exon	10756060	10756163	.	-	.	ID=PMILG00000016007.1-exon6;Parent=PMILG00000016007.1
scaffold_352	AUGUSTUS	exon	10756265	10756420	.	-	.	ID=PMILG00000016007.1-exon7;Parent=PMILG00000016007.1
scaffold_352	AUGUSTUS	exon	10756510	10756629	.	-	.	ID=PMILG00000016007.1-exon8;Parent=PMILG00000016007.1
scaffold_352	AUGUSTUS	exon	10756783	10756929	.	-	.	ID=PMILG00000016007.1-exon9;Parent=PMILG00000016007.1
scaffold_352	AUGUSTUS	exon	10757112	10757302	.	-	.	ID=PMILG00000016007.1-exon10;Parent=PMILG00000016007.1
scaffold_352	AUGUSTUS	exon	10758355	10758478	.	-	.	ID=PMILG00000016007.1-exon11;Parent=PMILG00000016007.1
scaffold_352	AUGUSTUS	exon	10758831	10758934	.	-	.	ID=PMILG00000016007.1-exon12;Parent=PMILG00000016007.1
scaffold_352	AUGUSTUS	exon	10759025	10759170	.	-	.	ID=PMILG00000016007.1-exon13;Parent=PMILG00000016007.1
scaffold_352	AUGUSTUS	exon	10760337	10760587	.	-	.	ID=PMILG00000016007.1-exon14;Parent=PMILG00000016007.1
scaffold_352	AUGUSTUS	exon	10760885	10761243	.	-	.	ID=PMILG00000016007.1-exon15;Parent=PMILG00000016007.1
scaffold_352	AUGUSTUS	exon	10762297	10762427	.	-	.	ID=PMILG00000016007.1-exon16;Parent=PMILG00000016007.1
scaffold_352	AUGUSTUS	exon	10762524	10762729	.	-	.	ID=PMILG00000016007.1-exon17;Parent=PMILG00000016007.1
scaffold_352	AUGUSTUS	exon	10763173	10763354	.	-	.	ID=PMILG00000016007.1-exon18;Parent=PMILG00000016007.1
scaffold_352	AUGUSTUS	exon	10763436	10763596	.	-	.	ID=PMILG00000016007.1-exon19;Parent=PMILG00000016007.1
scaffold_352	AUGUSTUS	exon	10765004	10765140	.	-	.	ID=PMILG00000016007.1-exon20;Parent=PMILG00000016007.1
scaffold_352	AUGUSTUS	exon	10765262	10765399	.	-	.	ID=PMILG00000016007.1-exon21;Parent=PMILG00000016007.1
scaffold_352	AUGUSTUS	exon	10766057	10766183	.	-	.	ID=PMILG00000016007.1-exon22;Parent=PMILG00000016007.1
scaffold_352	AUGUSTUS	exon	10766296	10766432	.	-	.	ID=PMILG00000016007.1-exon23;Parent=PMILG00000016007.1
scaffold_352	AUGUSTUS	exon	10767457	10767536	.	-	.	ID=PMILG00000016007.1-exon24;Parent=PMILG00000016007.1
scaffold_352	AUGUSTUS	exon	10767680	10767828	.	-	.	ID=PMILG00000016007.1-exon25;Parent=PMILG00000016007.1
scaffold_352	AUGUSTUS	exon	10767951	10768112	.	-	.	ID=PMILG00000016007.1-exon26;Parent=PMILG00000016007.1
scaffold_352	AUGUSTUS	exon	10768508	10768611	.	-	.	ID=PMILG00000016007.1-exon27;Parent=PMILG00000016007.1
scaffold_352	AUGUSTUS	exon	10768725	10768840	.	-	.	ID=PMILG00000016007.1-exon28;Parent=PMILG00000016007.1
scaffold_352	AUGUSTUS	exon	10769097	10769266	.	-	.	ID=PMILG00000016007.1-exon29;Parent=PMILG00000016007.1
scaffold_352	AUGUSTUS	exon	10769367	10769531	.	-	.	ID=PMILG00000016007.1-exon30;Parent=PMILG00000016007.1
scaffold_352	AUGUSTUS	exon	10769673	10769855	.	-	.	ID=PMILG00000016007.1-exon31;Parent=PMILG00000016007.1
scaffold_352	AUGUSTUS	exon	10770605	10770740	.	-	.	ID=PMILG00000016007.1-exon32;Parent=PMILG00000016007.1
scaffold_352	AUGUSTUS	exon	10770860	10771062	.	-	.	ID=PMILG00000016007.1-exon33;Parent=PMILG00000016007.1
scaffold_352	AUGUSTUS	exon	10771196	10771277	.	-	.	ID=PMILG00000016007.1-exon34;Parent=PMILG00000016007.1
scaffold_352	AUGUSTUS	exon	10771375	10771561	.	-	.	ID=PMILG00000016007.1-exon35;Parent=PMILG00000016007.1
scaffold_352	AUGUSTUS	exon	10771670	10771950	.	-	.	ID=PMILG00000016007.1-exon36;Parent=PMILG00000016007.1
scaffold_352	AUGUSTUS	exon	10772057	10772210	.	-	.	ID=PMILG00000016007.1-exon37;Parent=PMILG00000016007.1
scaffold_352	AUGUSTUS	exon	10772352	10772536	.	-	.	ID=PMILG00000016007.1-exon38;Parent=PMILG00000016007.1
scaffold_352	AUGUSTUS	exon	10772737	10772802	.	-	.	ID=PMILG00000016007.1-exon39;Parent=PMILG00000016007.1
scaffold_352	AUGUSTUS	exon	10772939	10773105	.	-	.	ID=PMILG00000016007.1-exon40;Parent=PMILG00000016007.1
scaffold_352	AUGUSTUS	exon	10773214	10773358	.	-	.	ID=PMILG00000016007.1-exon41;Parent=PMILG00000016007.1
scaffold_352	AUGUSTUS	exon	10773444	10773579	.	-	.	ID=PMILG00000016007.1-exon42;Parent=PMILG00000016007.1
scaffold_352	AUGUSTUS	exon	10773916	10774088	.	-	.	ID=PMILG00000016007.1-exon43;Parent=PMILG00000016007.1
scaffold_352	AUGUSTUS	exon	10775761	10776006	.	-	.	ID=PMILG00000016007.1-exon44;Parent=PMILG00000016007.1
scaffold_352	AUGUSTUS	exon	10776160	10776323	.	-	.	ID=PMILG00000016007.1-exon45;Parent=PMILG00000016007.1
scaffold_352	AUGUSTUS	exon	10776438	10776542	.	-	.	ID=PMILG00000016007.1-exon46;Parent=PMILG00000016007.1
scaffold_352	AUGUSTUS	exon	10776637	10776756	.	-	.	ID=PMILG00000016007.1-exon47;Parent=PMILG00000016007.1
scaffold_352	AUGUSTUS	exon	10776858	10777056	.	-	.	ID=PMILG00000016007.1-exon48;Parent=PMILG00000016007.1
scaffold_352	AUGUSTUS	exon	10777260	10777363	.	-	.	ID=PMILG00000016007.1-exon49;Parent=PMILG00000016007.1
scaffold_352	AUGUSTUS	exon	10777761	10777914	.	-	.	ID=PMILG00000016007.1-exon50;Parent=PMILG00000016007.1
scaffold_352	AUGUSTUS	exon	10778279	10778403	.	-	.	ID=PMILG00000016007.1-exon51;Parent=PMILG00000016007.1
scaffold_352	AUGUSTUS	exon	10778783	10778911	.	-	.	ID=PMILG00000016007.1-exon52;Parent=PMILG00000016007.1
scaffold_352	AUGUSTUS	exon	10779020	10779140	.	-	.	ID=PMILG00000016007.1-exon53;Parent=PMILG00000016007.1
scaffold_352	AUGUSTUS	exon	10779279	10779384	.	-	.	ID=PMILG00000016007.1-exon54;Parent=PMILG00000016007.1
scaffold_352	AUGUSTUS	exon	10779472	10779542	.	-	.	ID=PMILG00000016007.1-exon55;Parent=PMILG00000016007.1
scaffold_352	AUGUSTUS	exon	10779676	10779818	.	-	.	ID=PMILG00000016007.1-exon56;Parent=PMILG00000016007.1
scaffold_352	AUGUSTUS	exon	10779913	10780092	.	-	.	ID=PMILG00000016007.1-exon57;Parent=PMILG00000016007.1
scaffold_352	AUGUSTUS	CDS	10753240	10753376	.	-	2	ID=PMILG00000016007.1-cds1;Parent=PMILG00000016007.1
scaffold_352	AUGUSTUS	CDS	10753874	10754096	.	-	0	ID=PMILG00000016007.1-cds2;Parent=PMILG00000016007.1
scaffold_352	AUGUSTUS	CDS	10754943	10755138	.	-	1	ID=PMILG00000016007.1-cds3;Parent=PMILG00000016007.1
scaffold_352	AUGUSTUS	CDS	10755251	10755417	.	-	0	ID=PMILG00000016007.1-cds4;Parent=PMILG00000016007.1
scaffold_352	AUGUSTUS	CDS	10755513	10755734	.	-	0	ID=PMILG00000016007.1-cds5;Parent=PMILG00000016007.1
scaffold_352	AUGUSTUS	CDS	10756060	10756163	.	-	2	ID=PMILG00000016007.1-cds6;Parent=PMILG00000016007.1
scaffold_352	AUGUSTUS	CDS	10756265	10756420	.	-	2	ID=PMILG00000016007.1-cds7;Parent=PMILG00000016007.1
scaffold_352	AUGUSTUS	CDS	10756510	10756629	.	-	2	ID=PMILG00000016007.1-cds8;Parent=PMILG00000016007.1
scaffold_352	AUGUSTUS	CDS	10756783	10756929	.	-	2	ID=PMILG00000016007.1-cds9;Parent=PMILG00000016007.1
scaffold_352	AUGUSTUS	CDS	10757112	10757302	.	-	1	ID=PMILG00000016007.1-cds10;Parent=PMILG00000016007.1
scaffold_352	AUGUSTUS	CDS	10758355	10758478	.	-	2	ID=PMILG00000016007.1-cds11;Parent=PMILG00000016007.1
scaffold_352	AUGUSTUS	CDS	10758831	10758934	.	-	1	ID=PMILG00000016007.1-cds12;Parent=PMILG00000016007.1
scaffold_352	AUGUSTUS	CDS	10759025	10759170	.	-	0	ID=PMILG00000016007.1-cds13;Parent=PMILG00000016007.1
scaffold_352	AUGUSTUS	CDS	10760337	10760587	.	-	2	ID=PMILG00000016007.1-cds14;Parent=PMILG00000016007.1
scaffold_352	AUGUSTUS	CDS	10760885	10761243	.	-	1	ID=PMILG00000016007.1-cds15;Parent=PMILG00000016007.1
scaffold_352	AUGUSTUS	CDS	10762297	10762427	.	-	0	ID=PMILG00000016007.1-cds16;Parent=PMILG00000016007.1
scaffold_352	AUGUSTUS	CDS	10762524	10762729	.	-	2	ID=PMILG00000016007.1-cds17;Parent=PMILG00000016007.1
scaffold_352	AUGUSTUS	CDS	10763173	10763354	.	-	1	ID=PMILG00000016007.1-cds18;Parent=PMILG00000016007.1
scaffold_352	AUGUSTUS	CDS	10763436	10763596	.	-	0	ID=PMILG00000016007.1-cds19;Parent=PMILG00000016007.1
scaffold_352	AUGUSTUS	CDS	10765004	10765140	.	-	2	ID=PMILG00000016007.1-cds20;Parent=PMILG00000016007.1
scaffold_352	AUGUSTUS	CDS	10765262	10765399	.	-	2	ID=PMILG00000016007.1-cds21;Parent=PMILG00000016007.1
scaffold_352	AUGUSTUS	CDS	10766057	10766183	.	-	0	ID=PMILG00000016007.1-cds22;Parent=PMILG00000016007.1
scaffold_352	AUGUSTUS	CDS	10766296	10766432	.	-	2	ID=PMILG00000016007.1-cds23;Parent=PMILG00000016007.1
scaffold_352	AUGUSTUS	CDS	10767457	10767536	.	-	1	ID=PMILG00000016007.1-cds24;Parent=PMILG00000016007.1
scaffold_352	AUGUSTUS	CDS	10767680	10767828	.	-	0	ID=PMILG00000016007.1-cds25;Parent=PMILG00000016007.1
scaffold_352	AUGUSTUS	CDS	10767951	10768112	.	-	0	ID=PMILG00000016007.1-cds26;Parent=PMILG00000016007.1
scaffold_352	AUGUSTUS	CDS	10768508	10768611	.	-	2	ID=PMILG00000016007.1-cds27;Parent=PMILG00000016007.1
scaffold_352	AUGUSTUS	CDS	10768725	10768840	.	-	1	ID=PMILG00000016007.1-cds28;Parent=PMILG00000016007.1
scaffold_352	AUGUSTUS	CDS	10769097	10769266	.	-	0	ID=PMILG00000016007.1-cds29;Parent=PMILG00000016007.1
scaffold_352	AUGUSTUS	CDS	10769367	10769531	.	-	0	ID=PMILG00000016007.1-cds30;Parent=PMILG00000016007.1
scaffold_352	AUGUSTUS	CDS	10769673	10769855	.	-	0	ID=PMILG00000016007.1-cds31;Parent=PMILG00000016007.1
scaffold_352	AUGUSTUS	CDS	10770605	10770740	.	-	1	ID=PMILG00000016007.1-cds32;Parent=PMILG00000016007.1
scaffold_352	AUGUSTUS	CDS	10770860	10771062	.	-	0	ID=PMILG00000016007.1-cds33;Parent=PMILG00000016007.1
scaffold_352	AUGUSTUS	CDS	10771196	10771277	.	-	1	ID=PMILG00000016007.1-cds34;Parent=PMILG00000016007.1
scaffold_352	AUGUSTUS	CDS	10771375	10771561	.	-	2	ID=PMILG00000016007.1-cds35;Parent=PMILG00000016007.1
scaffold_352	AUGUSTUS	CDS	10771670	10771950	.	-	1	ID=PMILG00000016007.1-cds36;Parent=PMILG00000016007.1
scaffold_352	AUGUSTUS	CDS	10772057	10772210	.	-	2	ID=PMILG00000016007.1-cds37;Parent=PMILG00000016007.1
scaffold_352	AUGUSTUS	CDS	10772352	10772536	.	-	1	ID=PMILG00000016007.1-cds38;Parent=PMILG00000016007.1
scaffold_352	AUGUSTUS	CDS	10772737	10772802	.	-	1	ID=PMILG00000016007.1-cds39;Parent=PMILG00000016007.1
scaffold_352	AUGUSTUS	CDS	10772939	10773105	.	-	0	ID=PMILG00000016007.1-cds40;Parent=PMILG00000016007.1
scaffold_352	AUGUSTUS	CDS	10773214	10773358	.	-	1	ID=PMILG00000016007.1-cds41;Parent=PMILG00000016007.1
scaffold_352	AUGUSTUS	CDS	10773444	10773579	.	-	2	ID=PMILG00000016007.1-cds42;Parent=PMILG00000016007.1
scaffold_352	AUGUSTUS	CDS	10773916	10774088	.	-	1	ID=PMILG00000016007.1-cds43;Parent=PMILG00000016007.1
scaffold_352	AUGUSTUS	CDS	10775761	10776006	.	-	1	ID=PMILG00000016007.1-cds44;Parent=PMILG00000016007.1
scaffold_352	AUGUSTUS	CDS	10776160	10776323	.	-	0	ID=PMILG00000016007.1-cds45;Parent=PMILG00000016007.1
scaffold_352	AUGUSTUS	CDS	10776438	10776542	.	-	0	ID=PMILG00000016007.1-cds46;Parent=PMILG00000016007.1
scaffold_352	AUGUSTUS	CDS	10776637	10776756	.	-	0	ID=PMILG00000016007.1-cds47;Parent=PMILG00000016007.1
scaffold_352	AUGUSTUS	CDS	10776858	10777056	.	-	1	ID=PMILG00000016007.1-cds48;Parent=PMILG00000016007.1
scaffold_352	AUGUSTUS	CDS	10777260	10777363	.	-	0	ID=PMILG00000016007.1-cds49;Parent=PMILG00000016007.1
scaffold_352	AUGUSTUS	CDS	10777761	10777914	.	-	1	ID=PMILG00000016007.1-cds50;Parent=PMILG00000016007.1
scaffold_352	AUGUSTUS	CDS	10778279	10778403	.	-	0	ID=PMILG00000016007.1-cds51;Parent=PMILG00000016007.1
scaffold_352	AUGUSTUS	CDS	10778783	10778911	.	-	0	ID=PMILG00000016007.1-cds52;Parent=PMILG00000016007.1
scaffold_352	AUGUSTUS	CDS	10779020	10779140	.	-	1	ID=PMILG00000016007.1-cds53;Parent=PMILG00000016007.1
scaffold_352	AUGUSTUS	CDS	10779279	10779384	.	-	2	ID=PMILG00000016007.1-cds54;Parent=PMILG00000016007.1
scaffold_352	AUGUSTUS	CDS	10779472	10779542	.	-	1	ID=PMILG00000016007.1-cds55;Parent=PMILG00000016007.1
scaffold_352	AUGUSTUS	CDS	10779676	10779818	.	-	0	ID=PMILG00000016007.1-cds56;Parent=PMILG00000016007.1
scaffold_352	AUGUSTUS	CDS	10779913	10780092	.	-	0	ID=PMILG00000016007.1-cds57;Parent=PMILG00000016007.1
scaffold_352	AUGUSTUS	gene	10793347	10795288	.	-	.	ID=PMILG00000016008;Name=scaffold_352.g14597.t1
scaffold_352	AUGUSTUS	mRNA	10793347	10795288	.	-	.	ID=PMILG00000016008.1;Parent=PMILG00000016008;Name=scaffold_352.g14597.t1
scaffold_352	AUGUSTUS	exon	10793347	10793560	.	-	.	ID=PMILG00000016008.1-exon1;Parent=PMILG00000016008.1
scaffold_352	AUGUSTUS	exon	10793657	10793724	.	-	.	ID=PMILG00000016008.1-exon2;Parent=PMILG00000016008.1
scaffold_352	AUGUSTUS	exon	10795268	10795288	.	-	.	ID=PMILG00000016008.1-exon3;Parent=PMILG00000016008.1
scaffold_352	AUGUSTUS	CDS	10793347	10793560	.	-	1	ID=PMILG00000016008.1-cds1;Parent=PMILG00000016008.1
scaffold_352	AUGUSTUS	CDS	10793657	10793724	.	-	0	ID=PMILG00000016008.1-cds2;Parent=PMILG00000016008.1
scaffold_352	AUGUSTUS	CDS	10795268	10795288	.	-	0	ID=PMILG00000016008.1-cds3;Parent=PMILG00000016008.1
scaffold_352	.	gene	10797084	10803900	.	-	.	ID=PMILG00000016009;Name=MERGED: scaffold_352.g14599.t1
scaffold_352	.	mRNA	10797084	10803900	.	-	.	ID=PMILG00000016009.1;Parent=PMILG00000016009;Name=MERGED: scaffold_352.g14599.t1
scaffold_352	.	exon	10797084	10797475	.	-	.	ID=PMILG00000016009.1-exon1;Parent=PMILG00000016009.1
scaffold_352	.	exon	10797625	10797744	.	-	.	ID=PMILG00000016009.1-exon2;Parent=PMILG00000016009.1
scaffold_352	.	exon	10799097	10799226	.	-	.	ID=PMILG00000016009.1-exon3;Parent=PMILG00000016009.1
scaffold_352	.	exon	10799646	10800649	.	-	.	ID=PMILG00000016009.1-exon4;Parent=PMILG00000016009.1
scaffold_352	.	exon	10801489	10801623	.	-	.	ID=PMILG00000016009.1-exon5;Parent=PMILG00000016009.1
scaffold_352	.	exon	10802300	10802432	.	-	.	ID=PMILG00000016009.1-exon6;Parent=PMILG00000016009.1
scaffold_352	.	exon	10803238	10803900	.	-	.	ID=PMILG00000016009.1-exon7;Parent=PMILG00000016009.1
scaffold_352	.	CDS	10797316	10797475	.	-	1	ID=PMILG00000016009.1-cds1;Parent=PMILG00000016009.1
scaffold_352	.	CDS	10797625	10797744	.	-	1	ID=PMILG00000016009.1-cds2;Parent=PMILG00000016009.1
scaffold_352	.	CDS	10799097	10799226	.	-	2	ID=PMILG00000016009.1-cds3;Parent=PMILG00000016009.1
scaffold_352	.	CDS	10799646	10800649	.	-	1	ID=PMILG00000016009.1-cds4;Parent=PMILG00000016009.1
scaffold_352	.	CDS	10801489	10801623	.	-	1	ID=PMILG00000016009.1-cds5;Parent=PMILG00000016009.1
scaffold_352	.	CDS	10802300	10802432	.	-	2	ID=PMILG00000016009.1-cds6;Parent=PMILG00000016009.1
scaffold_352	.	CDS	10803238	10803724	.	-	0	ID=PMILG00000016009.1-cds7;Parent=PMILG00000016009.1
scaffold_352	.	five_prime_UTR	10803725	10803900	.	-	.	ID=PMILG00000016009.1-five_prime_utr1;Parent=PMILG00000016009.1
scaffold_352	.	three_prime_UTR	10797084	10797315	.	-	.	ID=PMILG00000016009.1-three_prime_utr1;Parent=PMILG00000016009.1
scaffold_352	AUGUSTUS	gene	10807568	10816197	.	-	.	ID=PMILG00000016010;Name=scaffold_352.g14600.t1
scaffold_352	AUGUSTUS	mRNA	10807568	10816197	.	-	.	ID=PMILG00000016010.1;Parent=PMILG00000016010;Name=scaffold_352.g14600.t1
scaffold_352	AUGUSTUS	exon	10807568	10807698	.	-	.	ID=PMILG00000016010.1-exon1;Parent=PMILG00000016010.1
scaffold_352	AUGUSTUS	exon	10807785	10807881	.	-	.	ID=PMILG00000016010.1-exon2;Parent=PMILG00000016010.1
scaffold_352	AUGUSTUS	exon	10808678	10808759	.	-	.	ID=PMILG00000016010.1-exon3;Parent=PMILG00000016010.1
scaffold_352	AUGUSTUS	exon	10808824	10808999	.	-	.	ID=PMILG00000016010.1-exon4;Parent=PMILG00000016010.1
scaffold_352	AUGUSTUS	exon	10809085	10809172	.	-	.	ID=PMILG00000016010.1-exon5;Parent=PMILG00000016010.1
scaffold_352	AUGUSTUS	exon	10809246	10809392	.	-	.	ID=PMILG00000016010.1-exon6;Parent=PMILG00000016010.1
scaffold_352	AUGUSTUS	exon	10809514	10809623	.	-	.	ID=PMILG00000016010.1-exon7;Parent=PMILG00000016010.1
scaffold_352	AUGUSTUS	exon	10810069	10810143	.	-	.	ID=PMILG00000016010.1-exon8;Parent=PMILG00000016010.1
scaffold_352	AUGUSTUS	exon	10810286	10810391	.	-	.	ID=PMILG00000016010.1-exon9;Parent=PMILG00000016010.1
scaffold_352	AUGUSTUS	exon	10810574	10810595	.	-	.	ID=PMILG00000016010.1-exon10;Parent=PMILG00000016010.1
scaffold_352	AUGUSTUS	exon	10811859	10812041	.	-	.	ID=PMILG00000016010.1-exon11;Parent=PMILG00000016010.1
scaffold_352	AUGUSTUS	exon	10814916	10815087	.	-	.	ID=PMILG00000016010.1-exon12;Parent=PMILG00000016010.1
scaffold_352	AUGUSTUS	exon	10815172	10815255	.	-	.	ID=PMILG00000016010.1-exon13;Parent=PMILG00000016010.1
scaffold_352	AUGUSTUS	exon	10815435	10815564	.	-	.	ID=PMILG00000016010.1-exon14;Parent=PMILG00000016010.1
scaffold_352	AUGUSTUS	exon	10815708	10815833	.	-	.	ID=PMILG00000016010.1-exon15;Parent=PMILG00000016010.1
scaffold_352	AUGUSTUS	exon	10816124	10816197	.	-	.	ID=PMILG00000016010.1-exon16;Parent=PMILG00000016010.1
scaffold_352	AUGUSTUS	CDS	10807568	10807698	.	-	2	ID=PMILG00000016010.1-cds1;Parent=PMILG00000016010.1
scaffold_352	AUGUSTUS	CDS	10807785	10807881	.	-	0	ID=PMILG00000016010.1-cds2;Parent=PMILG00000016010.1
scaffold_352	AUGUSTUS	CDS	10808678	10808759	.	-	1	ID=PMILG00000016010.1-cds3;Parent=PMILG00000016010.1
scaffold_352	AUGUSTUS	CDS	10808824	10808999	.	-	0	ID=PMILG00000016010.1-cds4;Parent=PMILG00000016010.1
scaffold_352	AUGUSTUS	CDS	10809085	10809172	.	-	1	ID=PMILG00000016010.1-cds5;Parent=PMILG00000016010.1
scaffold_352	AUGUSTUS	CDS	10809246	10809392	.	-	1	ID=PMILG00000016010.1-cds6;Parent=PMILG00000016010.1
scaffold_352	AUGUSTUS	CDS	10809514	10809623	.	-	0	ID=PMILG00000016010.1-cds7;Parent=PMILG00000016010.1
scaffold_352	AUGUSTUS	CDS	10810069	10810143	.	-	0	ID=PMILG00000016010.1-cds8;Parent=PMILG00000016010.1
scaffold_352	AUGUSTUS	CDS	10810286	10810391	.	-	1	ID=PMILG00000016010.1-cds9;Parent=PMILG00000016010.1
scaffold_352	AUGUSTUS	CDS	10810574	10810595	.	-	2	ID=PMILG00000016010.1-cds10;Parent=PMILG00000016010.1
scaffold_352	AUGUSTUS	CDS	10811859	10812041	.	-	2	ID=PMILG00000016010.1-cds11;Parent=PMILG00000016010.1
scaffold_352	AUGUSTUS	CDS	10814916	10815087	.	-	0	ID=PMILG00000016010.1-cds12;Parent=PMILG00000016010.1
scaffold_352	AUGUSTUS	CDS	10815172	10815255	.	-	0	ID=PMILG00000016010.1-cds13;Parent=PMILG00000016010.1
scaffold_352	AUGUSTUS	CDS	10815435	10815564	.	-	1	ID=PMILG00000016010.1-cds14;Parent=PMILG00000016010.1
scaffold_352	AUGUSTUS	CDS	10815708	10815833	.	-	1	ID=PMILG00000016010.1-cds15;Parent=PMILG00000016010.1
scaffold_352	AUGUSTUS	CDS	10816124	10816197	.	-	0	ID=PMILG00000016010.1-cds16;Parent=PMILG00000016010.1
scaffold_352	.	gene	10828200	10835812	.	+	.	ID=PMILG00000016011;Name=scaffold_352.g14601.t1
scaffold_352	.	mRNA	10828200	10835812	.	+	.	ID=PMILG00000016011.1;Parent=PMILG00000016011;Name=scaffold_352.g14601.t1
scaffold_352	.	exon	10828200	10828324	.	+	.	ID=PMILG00000016011.1-exon1;Parent=PMILG00000016011.1
scaffold_352	.	exon	10828714	10828779	.	+	.	ID=PMILG00000016011.1-exon2;Parent=PMILG00000016011.1
scaffold_352	.	exon	10828942	10829069	.	+	.	ID=PMILG00000016011.1-exon3;Parent=PMILG00000016011.1
scaffold_352	.	exon	10829201	10829387	.	+	.	ID=PMILG00000016011.1-exon4;Parent=PMILG00000016011.1
scaffold_352	.	exon	10829493	10829609	.	+	.	ID=PMILG00000016011.1-exon5;Parent=PMILG00000016011.1
scaffold_352	.	exon	10829783	10829957	.	+	.	ID=PMILG00000016011.1-exon6;Parent=PMILG00000016011.1
scaffold_352	.	exon	10830348	10830541	.	+	.	ID=PMILG00000016011.1-exon7;Parent=PMILG00000016011.1
scaffold_352	.	exon	10831644	10831770	.	+	.	ID=PMILG00000016011.1-exon8;Parent=PMILG00000016011.1
scaffold_352	.	exon	10832373	10832440	.	+	.	ID=PMILG00000016011.1-exon9;Parent=PMILG00000016011.1
scaffold_352	.	exon	10832700	10832837	.	+	.	ID=PMILG00000016011.1-exon10;Parent=PMILG00000016011.1
scaffold_352	.	exon	10833501	10833638	.	+	.	ID=PMILG00000016011.1-exon11;Parent=PMILG00000016011.1
scaffold_352	.	exon	10833736	10833904	.	+	.	ID=PMILG00000016011.1-exon12;Parent=PMILG00000016011.1
scaffold_352	.	exon	10834951	10835812	.	+	.	ID=PMILG00000016011.1-exon13;Parent=PMILG00000016011.1
scaffold_352	.	CDS	10828223	10828324	.	+	0	ID=PMILG00000016011.1-cds1;Parent=PMILG00000016011.1
scaffold_352	.	CDS	10828714	10828779	.	+	0	ID=PMILG00000016011.1-cds2;Parent=PMILG00000016011.1
scaffold_352	.	CDS	10828942	10829069	.	+	0	ID=PMILG00000016011.1-cds3;Parent=PMILG00000016011.1
scaffold_352	.	CDS	10829201	10829387	.	+	1	ID=PMILG00000016011.1-cds4;Parent=PMILG00000016011.1
scaffold_352	.	CDS	10829493	10829609	.	+	0	ID=PMILG00000016011.1-cds5;Parent=PMILG00000016011.1
scaffold_352	.	CDS	10829783	10829957	.	+	0	ID=PMILG00000016011.1-cds6;Parent=PMILG00000016011.1
scaffold_352	.	CDS	10830348	10830541	.	+	2	ID=PMILG00000016011.1-cds7;Parent=PMILG00000016011.1
scaffold_352	.	CDS	10831644	10831770	.	+	0	ID=PMILG00000016011.1-cds8;Parent=PMILG00000016011.1
scaffold_352	.	CDS	10832373	10832440	.	+	2	ID=PMILG00000016011.1-cds9;Parent=PMILG00000016011.1
scaffold_352	.	CDS	10832700	10832837	.	+	0	ID=PMILG00000016011.1-cds10;Parent=PMILG00000016011.1
scaffold_352	.	CDS	10833501	10833638	.	+	0	ID=PMILG00000016011.1-cds11;Parent=PMILG00000016011.1
scaffold_352	.	CDS	10833736	10833904	.	+	0	ID=PMILG00000016011.1-cds12;Parent=PMILG00000016011.1
scaffold_352	.	CDS	10834951	10835144	.	+	2	ID=PMILG00000016011.1-cds13;Parent=PMILG00000016011.1
scaffold_352	.	five_prime_UTR	10828200	10828222	.	+	.	ID=PMILG00000016011.1-five_prime_utr1;Parent=PMILG00000016011.1
scaffold_352	.	three_prime_UTR	10835145	10835812	.	+	.	ID=PMILG00000016011.1-three_prime_utr1;Parent=PMILG00000016011.1
scaffold_352	.	gene	10839438	10850082	.	+	.	ID=PMILG00000016012;Name=scaffold_352.g14602.t1
scaffold_352	.	mRNA	10839438	10850082	.	+	.	ID=PMILG00000016012.1;Parent=PMILG00000016012;Name=scaffold_352.g14602.t1
scaffold_352	.	exon	10839438	10839808	.	+	.	ID=PMILG00000016012.1-exon1;Parent=PMILG00000016012.1
scaffold_352	.	exon	10840181	10840258	.	+	.	ID=PMILG00000016012.1-exon2;Parent=PMILG00000016012.1
scaffold_352	.	exon	10842346	10842443	.	+	.	ID=PMILG00000016012.1-exon3;Parent=PMILG00000016012.1
scaffold_352	.	exon	10842678	10842843	.	+	.	ID=PMILG00000016012.1-exon4;Parent=PMILG00000016012.1
scaffold_352	.	exon	10843017	10843129	.	+	.	ID=PMILG00000016012.1-exon5;Parent=PMILG00000016012.1
scaffold_352	.	exon	10843981	10844158	.	+	.	ID=PMILG00000016012.1-exon6;Parent=PMILG00000016012.1
scaffold_352	.	exon	10845043	10845207	.	+	.	ID=PMILG00000016012.1-exon7;Parent=PMILG00000016012.1
scaffold_352	.	exon	10846874	10847043	.	+	.	ID=PMILG00000016012.1-exon8;Parent=PMILG00000016012.1
scaffold_352	.	exon	10847194	10847285	.	+	.	ID=PMILG00000016012.1-exon9;Parent=PMILG00000016012.1
scaffold_352	.	exon	10847677	10850082	.	+	.	ID=PMILG00000016012.1-exon10;Parent=PMILG00000016012.1
scaffold_352	.	CDS	10839802	10839808	.	+	0	ID=PMILG00000016012.1-cds1;Parent=PMILG00000016012.1
scaffold_352	.	CDS	10840181	10840258	.	+	2	ID=PMILG00000016012.1-cds2;Parent=PMILG00000016012.1
scaffold_352	.	CDS	10842346	10842443	.	+	2	ID=PMILG00000016012.1-cds3;Parent=PMILG00000016012.1
scaffold_352	.	CDS	10842678	10842843	.	+	0	ID=PMILG00000016012.1-cds4;Parent=PMILG00000016012.1
scaffold_352	.	CDS	10843017	10843129	.	+	2	ID=PMILG00000016012.1-cds5;Parent=PMILG00000016012.1
scaffold_352	.	CDS	10843981	10844158	.	+	0	ID=PMILG00000016012.1-cds6;Parent=PMILG00000016012.1
scaffold_352	.	CDS	10845043	10845207	.	+	2	ID=PMILG00000016012.1-cds7;Parent=PMILG00000016012.1
scaffold_352	.	CDS	10846874	10847043	.	+	2	ID=PMILG00000016012.1-cds8;Parent=PMILG00000016012.1
scaffold_352	.	CDS	10847194	10847285	.	+	0	ID=PMILG00000016012.1-cds9;Parent=PMILG00000016012.1
scaffold_352	.	CDS	10847677	10847956	.	+	1	ID=PMILG00000016012.1-cds10;Parent=PMILG00000016012.1
scaffold_352	.	five_prime_UTR	10839438	10839801	.	+	.	ID=PMILG00000016012.1-five_prime_utr1;Parent=PMILG00000016012.1
scaffold_352	.	three_prime_UTR	10847957	10850082	.	+	.	ID=PMILG00000016012.1-three_prime_utr1;Parent=PMILG00000016012.1
scaffold_352	.	gene	10853520	10857997	.	+	.	ID=PMILG00000016013;Name=scaffold_352.g14603.t1
scaffold_352	.	mRNA	10853520	10857997	.	+	.	ID=PMILG00000016013.1;Parent=PMILG00000016013;Name=scaffold_352.g14603.t1
scaffold_352	.	exon	10853520	10853615	.	+	.	ID=PMILG00000016013.1-exon1;Parent=PMILG00000016013.1
scaffold_352	.	exon	10854745	10855015	.	+	.	ID=PMILG00000016013.1-exon2;Parent=PMILG00000016013.1
scaffold_352	.	exon	10855103	10855184	.	+	.	ID=PMILG00000016013.1-exon3;Parent=PMILG00000016013.1
scaffold_352	.	exon	10855277	10855383	.	+	.	ID=PMILG00000016013.1-exon4;Parent=PMILG00000016013.1
scaffold_352	.	exon	10855483	10855632	.	+	.	ID=PMILG00000016013.1-exon5;Parent=PMILG00000016013.1
scaffold_352	.	exon	10856405	10857997	.	+	.	ID=PMILG00000016013.1-exon6;Parent=PMILG00000016013.1
scaffold_352	.	CDS	10853564	10853615	.	+	0	ID=PMILG00000016013.1-cds1;Parent=PMILG00000016013.1
scaffold_352	.	CDS	10854745	10855015	.	+	2	ID=PMILG00000016013.1-cds2;Parent=PMILG00000016013.1
scaffold_352	.	CDS	10855103	10855184	.	+	1	ID=PMILG00000016013.1-cds3;Parent=PMILG00000016013.1
scaffold_352	.	CDS	10855277	10855383	.	+	0	ID=PMILG00000016013.1-cds4;Parent=PMILG00000016013.1
scaffold_352	.	CDS	10855483	10855632	.	+	1	ID=PMILG00000016013.1-cds5;Parent=PMILG00000016013.1
scaffold_352	.	CDS	10856405	10856453	.	+	1	ID=PMILG00000016013.1-cds6;Parent=PMILG00000016013.1
scaffold_352	.	five_prime_UTR	10853520	10853563	.	+	.	ID=PMILG00000016013.1-five_prime_utr1;Parent=PMILG00000016013.1
scaffold_352	.	three_prime_UTR	10856454	10857997	.	+	.	ID=PMILG00000016013.1-three_prime_utr1;Parent=PMILG00000016013.1
scaffold_352	AUGUSTUS	gene	10861270	10868418	.	+	.	ID=PMILG00000016014;Name=scaffold_352.g14604.t1
scaffold_352	AUGUSTUS	mRNA	10861270	10868418	.	+	.	ID=PMILG00000016014.1;Parent=PMILG00000016014;Name=scaffold_352.g14604.t1
scaffold_352	AUGUSTUS	exon	10861270	10861311	.	+	.	ID=PMILG00000016014.1-exon1;Parent=PMILG00000016014.1
scaffold_352	AUGUSTUS	exon	10863998	10864086	.	+	.	ID=PMILG00000016014.1-exon2;Parent=PMILG00000016014.1
scaffold_352	AUGUSTUS	exon	10864255	10864439	.	+	.	ID=PMILG00000016014.1-exon3;Parent=PMILG00000016014.1
scaffold_352	AUGUSTUS	exon	10864612	10864776	.	+	.	ID=PMILG00000016014.1-exon4;Parent=PMILG00000016014.1
scaffold_352	AUGUSTUS	exon	10864994	10865055	.	+	.	ID=PMILG00000016014.1-exon5;Parent=PMILG00000016014.1
scaffold_352	AUGUSTUS	exon	10865168	10865248	.	+	.	ID=PMILG00000016014.1-exon6;Parent=PMILG00000016014.1
scaffold_352	AUGUSTUS	exon	10865340	10865408	.	+	.	ID=PMILG00000016014.1-exon7;Parent=PMILG00000016014.1
scaffold_352	AUGUSTUS	exon	10865580	10865700	.	+	.	ID=PMILG00000016014.1-exon8;Parent=PMILG00000016014.1
scaffold_352	AUGUSTUS	exon	10865813	10865969	.	+	.	ID=PMILG00000016014.1-exon9;Parent=PMILG00000016014.1
scaffold_352	AUGUSTUS	exon	10866107	10866248	.	+	.	ID=PMILG00000016014.1-exon10;Parent=PMILG00000016014.1
scaffold_352	AUGUSTUS	exon	10866379	10866549	.	+	.	ID=PMILG00000016014.1-exon11;Parent=PMILG00000016014.1
scaffold_352	AUGUSTUS	exon	10867777	10867956	.	+	.	ID=PMILG00000016014.1-exon12;Parent=PMILG00000016014.1
scaffold_352	AUGUSTUS	exon	10868047	10868200	.	+	.	ID=PMILG00000016014.1-exon13;Parent=PMILG00000016014.1
scaffold_352	AUGUSTUS	exon	10868282	10868418	.	+	.	ID=PMILG00000016014.1-exon14;Parent=PMILG00000016014.1
scaffold_352	AUGUSTUS	CDS	10861270	10861311	.	+	0	ID=PMILG00000016014.1-cds1;Parent=PMILG00000016014.1
scaffold_352	AUGUSTUS	CDS	10863998	10864086	.	+	0	ID=PMILG00000016014.1-cds2;Parent=PMILG00000016014.1
scaffold_352	AUGUSTUS	CDS	10864255	10864439	.	+	1	ID=PMILG00000016014.1-cds3;Parent=PMILG00000016014.1
scaffold_352	AUGUSTUS	CDS	10864612	10864776	.	+	2	ID=PMILG00000016014.1-cds4;Parent=PMILG00000016014.1
scaffold_352	AUGUSTUS	CDS	10864994	10865055	.	+	2	ID=PMILG00000016014.1-cds5;Parent=PMILG00000016014.1
scaffold_352	AUGUSTUS	CDS	10865168	10865248	.	+	0	ID=PMILG00000016014.1-cds6;Parent=PMILG00000016014.1
scaffold_352	AUGUSTUS	CDS	10865340	10865408	.	+	0	ID=PMILG00000016014.1-cds7;Parent=PMILG00000016014.1
scaffold_352	AUGUSTUS	CDS	10865580	10865700	.	+	0	ID=PMILG00000016014.1-cds8;Parent=PMILG00000016014.1
scaffold_352	AUGUSTUS	CDS	10865813	10865969	.	+	2	ID=PMILG00000016014.1-cds9;Parent=PMILG00000016014.1
scaffold_352	AUGUSTUS	CDS	10866107	10866248	.	+	1	ID=PMILG00000016014.1-cds10;Parent=PMILG00000016014.1
scaffold_352	AUGUSTUS	CDS	10866379	10866549	.	+	0	ID=PMILG00000016014.1-cds11;Parent=PMILG00000016014.1
scaffold_352	AUGUSTUS	CDS	10867777	10867956	.	+	0	ID=PMILG00000016014.1-cds12;Parent=PMILG00000016014.1
scaffold_352	AUGUSTUS	CDS	10868047	10868200	.	+	0	ID=PMILG00000016014.1-cds13;Parent=PMILG00000016014.1
scaffold_352	AUGUSTUS	CDS	10868282	10868418	.	+	2	ID=PMILG00000016014.1-cds14;Parent=PMILG00000016014.1
scaffold_352	AUGUSTUS	gene	10873601	10881643	.	-	.	ID=PMILG00000016015;Name=scaffold_352.g14605.t1
scaffold_352	AUGUSTUS	mRNA	10873601	10881643	.	-	.	ID=PMILG00000016015.1;Parent=PMILG00000016015;Name=scaffold_352.g14605.t1
scaffold_352	AUGUSTUS	exon	10873601	10874157	.	-	.	ID=PMILG00000016015.1-exon1;Parent=PMILG00000016015.1
scaffold_352	AUGUSTUS	exon	10880725	10881643	.	-	.	ID=PMILG00000016015.1-exon2;Parent=PMILG00000016015.1
scaffold_352	AUGUSTUS	CDS	10873601	10874157	.	-	2	ID=PMILG00000016015.1-cds1;Parent=PMILG00000016015.1
scaffold_352	AUGUSTUS	CDS	10880725	10881643	.	-	0	ID=PMILG00000016015.1-cds2;Parent=PMILG00000016015.1
scaffold_352	.	gene	10899264	10901480	.	+	.	ID=PMILG00000016016;Name=scaffold_352.g14606.t1
scaffold_352	.	mRNA	10899264	10901480	.	+	.	ID=PMILG00000016016.1;Parent=PMILG00000016016;Name=scaffold_352.g14606.t1
scaffold_352	.	exon	10899264	10899591	.	+	.	ID=PMILG00000016016.1-exon1;Parent=PMILG00000016016.1
scaffold_352	.	exon	10900845	10900967	.	+	.	ID=PMILG00000016016.1-exon2;Parent=PMILG00000016016.1
scaffold_352	.	exon	10901056	10901480	.	+	.	ID=PMILG00000016016.1-exon3;Parent=PMILG00000016016.1
scaffold_352	.	CDS	10899496	10899591	.	+	0	ID=PMILG00000016016.1-cds1;Parent=PMILG00000016016.1
scaffold_352	.	CDS	10900845	10900967	.	+	0	ID=PMILG00000016016.1-cds2;Parent=PMILG00000016016.1
scaffold_352	.	CDS	10901056	10901196	.	+	0	ID=PMILG00000016016.1-cds3;Parent=PMILG00000016016.1
scaffold_352	.	five_prime_UTR	10899264	10899495	.	+	.	ID=PMILG00000016016.1-five_prime_utr1;Parent=PMILG00000016016.1
scaffold_352	.	three_prime_UTR	10901197	10901480	.	+	.	ID=PMILG00000016016.1-three_prime_utr1;Parent=PMILG00000016016.1
scaffold_352	AUGUSTUS	gene	10912319	10931624	.	+	.	ID=PMILG00000016017;Name=scaffold_352.g14607.t1
scaffold_352	AUGUSTUS	mRNA	10912319	10931624	.	+	.	ID=PMILG00000016017.1;Parent=PMILG00000016017;Name=scaffold_352.g14607.t1
scaffold_352	AUGUSTUS	exon	10912319	10912379	.	+	.	ID=PMILG00000016017.1-exon1;Parent=PMILG00000016017.1
scaffold_352	AUGUSTUS	exon	10914199	10914405	.	+	.	ID=PMILG00000016017.1-exon2;Parent=PMILG00000016017.1
scaffold_352	AUGUSTUS	exon	10921254	10921400	.	+	.	ID=PMILG00000016017.1-exon3;Parent=PMILG00000016017.1
scaffold_352	AUGUSTUS	exon	10922614	10922765	.	+	.	ID=PMILG00000016017.1-exon4;Parent=PMILG00000016017.1
scaffold_352	AUGUSTUS	exon	10922959	10923076	.	+	.	ID=PMILG00000016017.1-exon5;Parent=PMILG00000016017.1
scaffold_352	AUGUSTUS	exon	10923756	10923897	.	+	.	ID=PMILG00000016017.1-exon6;Parent=PMILG00000016017.1
scaffold_352	AUGUSTUS	exon	10924291	10924436	.	+	.	ID=PMILG00000016017.1-exon7;Parent=PMILG00000016017.1
scaffold_352	AUGUSTUS	exon	10924589	10924731	.	+	.	ID=PMILG00000016017.1-exon8;Parent=PMILG00000016017.1
scaffold_352	AUGUSTUS	exon	10924834	10924974	.	+	.	ID=PMILG00000016017.1-exon9;Parent=PMILG00000016017.1
scaffold_352	AUGUSTUS	exon	10925060	10925176	.	+	.	ID=PMILG00000016017.1-exon10;Parent=PMILG00000016017.1
scaffold_352	AUGUSTUS	exon	10925270	10925420	.	+	.	ID=PMILG00000016017.1-exon11;Parent=PMILG00000016017.1
scaffold_352	AUGUSTUS	exon	10925530	10925641	.	+	.	ID=PMILG00000016017.1-exon12;Parent=PMILG00000016017.1
scaffold_352	AUGUSTUS	exon	10925759	10925934	.	+	.	ID=PMILG00000016017.1-exon13;Parent=PMILG00000016017.1
scaffold_352	AUGUSTUS	exon	10926046	10926284	.	+	.	ID=PMILG00000016017.1-exon14;Parent=PMILG00000016017.1
scaffold_352	AUGUSTUS	exon	10926517	10926601	.	+	.	ID=PMILG00000016017.1-exon15;Parent=PMILG00000016017.1
scaffold_352	AUGUSTUS	exon	10926743	10926913	.	+	.	ID=PMILG00000016017.1-exon16;Parent=PMILG00000016017.1
scaffold_352	AUGUSTUS	exon	10927022	10927058	.	+	.	ID=PMILG00000016017.1-exon17;Parent=PMILG00000016017.1
scaffold_352	AUGUSTUS	exon	10928688	10929738	.	+	.	ID=PMILG00000016017.1-exon18;Parent=PMILG00000016017.1
scaffold_352	AUGUSTUS	exon	10930555	10930913	.	+	.	ID=PMILG00000016017.1-exon19;Parent=PMILG00000016017.1
scaffold_352	AUGUSTUS	exon	10931074	10931243	.	+	.	ID=PMILG00000016017.1-exon20;Parent=PMILG00000016017.1
scaffold_352	AUGUSTUS	exon	10931425	10931624	.	+	.	ID=PMILG00000016017.1-exon21;Parent=PMILG00000016017.1
scaffold_352	AUGUSTUS	CDS	10912319	10912379	.	+	0	ID=PMILG00000016017.1-cds1;Parent=PMILG00000016017.1
scaffold_352	AUGUSTUS	CDS	10914199	10914405	.	+	2	ID=PMILG00000016017.1-cds2;Parent=PMILG00000016017.1
scaffold_352	AUGUSTUS	CDS	10921254	10921400	.	+	2	ID=PMILG00000016017.1-cds3;Parent=PMILG00000016017.1
scaffold_352	AUGUSTUS	CDS	10922614	10922765	.	+	2	ID=PMILG00000016017.1-cds4;Parent=PMILG00000016017.1
scaffold_352	AUGUSTUS	CDS	10922959	10923076	.	+	0	ID=PMILG00000016017.1-cds5;Parent=PMILG00000016017.1
scaffold_352	AUGUSTUS	CDS	10923756	10923897	.	+	2	ID=PMILG00000016017.1-cds6;Parent=PMILG00000016017.1
scaffold_352	AUGUSTUS	CDS	10924291	10924436	.	+	1	ID=PMILG00000016017.1-cds7;Parent=PMILG00000016017.1
scaffold_352	AUGUSTUS	CDS	10924589	10924731	.	+	2	ID=PMILG00000016017.1-cds8;Parent=PMILG00000016017.1
scaffold_352	AUGUSTUS	CDS	10924834	10924974	.	+	0	ID=PMILG00000016017.1-cds9;Parent=PMILG00000016017.1
scaffold_352	AUGUSTUS	CDS	10925060	10925176	.	+	0	ID=PMILG00000016017.1-cds10;Parent=PMILG00000016017.1
scaffold_352	AUGUSTUS	CDS	10925270	10925420	.	+	0	ID=PMILG00000016017.1-cds11;Parent=PMILG00000016017.1
scaffold_352	AUGUSTUS	CDS	10925530	10925641	.	+	2	ID=PMILG00000016017.1-cds12;Parent=PMILG00000016017.1
scaffold_352	AUGUSTUS	CDS	10925759	10925934	.	+	1	ID=PMILG00000016017.1-cds13;Parent=PMILG00000016017.1
scaffold_352	AUGUSTUS	CDS	10926046	10926284	.	+	2	ID=PMILG00000016017.1-cds14;Parent=PMILG00000016017.1
scaffold_352	AUGUSTUS	CDS	10926517	10926601	.	+	0	ID=PMILG00000016017.1-cds15;Parent=PMILG00000016017.1
scaffold_352	AUGUSTUS	CDS	10926743	10926913	.	+	2	ID=PMILG00000016017.1-cds16;Parent=PMILG00000016017.1
scaffold_352	AUGUSTUS	CDS	10927022	10927058	.	+	2	ID=PMILG00000016017.1-cds17;Parent=PMILG00000016017.1
scaffold_352	AUGUSTUS	CDS	10928688	10929738	.	+	1	ID=PMILG00000016017.1-cds18;Parent=PMILG00000016017.1
scaffold_352	AUGUSTUS	CDS	10930555	10930913	.	+	0	ID=PMILG00000016017.1-cds19;Parent=PMILG00000016017.1
scaffold_352	AUGUSTUS	CDS	10931074	10931243	.	+	1	ID=PMILG00000016017.1-cds20;Parent=PMILG00000016017.1
scaffold_352	AUGUSTUS	CDS	10931425	10931624	.	+	2	ID=PMILG00000016017.1-cds21;Parent=PMILG00000016017.1
scaffold_352	AUGUSTUS	gene	10938247	10942392	.	-	.	ID=PMILG00000016018;Name=scaffold_352.g14608.t1
scaffold_352	AUGUSTUS	mRNA	10938247	10942392	.	-	.	ID=PMILG00000016018.1;Parent=PMILG00000016018;Name=scaffold_352.g14608.t1
scaffold_352	AUGUSTUS	exon	10938247	10938259	.	-	.	ID=PMILG00000016018.1-exon1;Parent=PMILG00000016018.1
scaffold_352	AUGUSTUS	exon	10938374	10938553	.	-	.	ID=PMILG00000016018.1-exon2;Parent=PMILG00000016018.1
scaffold_352	AUGUSTUS	exon	10941479	10941571	.	-	.	ID=PMILG00000016018.1-exon3;Parent=PMILG00000016018.1
scaffold_352	AUGUSTUS	exon	10941687	10941848	.	-	.	ID=PMILG00000016018.1-exon4;Parent=PMILG00000016018.1
scaffold_352	AUGUSTUS	exon	10941947	10942072	.	-	.	ID=PMILG00000016018.1-exon5;Parent=PMILG00000016018.1
scaffold_352	AUGUSTUS	exon	10942136	10942188	.	-	.	ID=PMILG00000016018.1-exon6;Parent=PMILG00000016018.1
scaffold_352	AUGUSTUS	exon	10942276	10942392	.	-	.	ID=PMILG00000016018.1-exon7;Parent=PMILG00000016018.1
scaffold_352	AUGUSTUS	CDS	10938247	10938259	.	-	1	ID=PMILG00000016018.1-cds1;Parent=PMILG00000016018.1
scaffold_352	AUGUSTUS	CDS	10938374	10938553	.	-	1	ID=PMILG00000016018.1-cds2;Parent=PMILG00000016018.1
scaffold_352	AUGUSTUS	CDS	10941479	10941571	.	-	1	ID=PMILG00000016018.1-cds3;Parent=PMILG00000016018.1
scaffold_352	AUGUSTUS	CDS	10941687	10941848	.	-	1	ID=PMILG00000016018.1-cds4;Parent=PMILG00000016018.1
scaffold_352	AUGUSTUS	CDS	10941947	10942072	.	-	1	ID=PMILG00000016018.1-cds5;Parent=PMILG00000016018.1
scaffold_352	AUGUSTUS	CDS	10942136	10942188	.	-	0	ID=PMILG00000016018.1-cds6;Parent=PMILG00000016018.1
scaffold_352	AUGUSTUS	CDS	10942276	10942392	.	-	0	ID=PMILG00000016018.1-cds7;Parent=PMILG00000016018.1
scaffold_352	.	gene	10943122	10945860	.	-	.	ID=PMILG00000016019;Name=scaffold_352.g14609.t1
scaffold_352	.	mRNA	10943122	10945860	.	-	.	ID=PMILG00000016019.1;Parent=PMILG00000016019;Name=scaffold_352.g14609.t1
scaffold_352	.	exon	10943122	10944714	.	-	.	ID=PMILG00000016019.1-exon1;Parent=PMILG00000016019.1
scaffold_352	.	exon	10944817	10944981	.	-	.	ID=PMILG00000016019.1-exon2;Parent=PMILG00000016019.1
scaffold_352	.	exon	10945072	10945860	.	-	.	ID=PMILG00000016019.1-exon3;Parent=PMILG00000016019.1
scaffold_352	.	CDS	10944404	10944714	.	-	2	ID=PMILG00000016019.1-cds1;Parent=PMILG00000016019.1
scaffold_352	.	CDS	10944817	10944981	.	-	2	ID=PMILG00000016019.1-cds2;Parent=PMILG00000016019.1
scaffold_352	.	CDS	10945072	10945309	.	-	0	ID=PMILG00000016019.1-cds3;Parent=PMILG00000016019.1
scaffold_352	.	five_prime_UTR	10945310	10945860	.	-	.	ID=PMILG00000016019.1-five_prime_utr1;Parent=PMILG00000016019.1
scaffold_352	.	three_prime_UTR	10943122	10944403	.	-	.	ID=PMILG00000016019.1-three_prime_utr1;Parent=PMILG00000016019.1
scaffold_352	.	gene	10947823	10953250	.	+	.	ID=PMILG00000016020;Name=scaffold_352.g14610.t1
scaffold_352	.	mRNA	10947823	10953250	.	+	.	ID=PMILG00000016020.1;Parent=PMILG00000016020;Name=scaffold_352.g14610.t1
scaffold_352	.	exon	10947823	10948238	.	+	.	ID=PMILG00000016020.1-exon1;Parent=PMILG00000016020.1
scaffold_352	.	exon	10949644	10949792	.	+	.	ID=PMILG00000016020.1-exon2;Parent=PMILG00000016020.1
scaffold_352	.	exon	10949874	10949985	.	+	.	ID=PMILG00000016020.1-exon3;Parent=PMILG00000016020.1
scaffold_352	.	exon	10950122	10950210	.	+	.	ID=PMILG00000016020.1-exon4;Parent=PMILG00000016020.1
scaffold_352	.	exon	10950299	10950500	.	+	.	ID=PMILG00000016020.1-exon5;Parent=PMILG00000016020.1
scaffold_352	.	exon	10952335	10952404	.	+	.	ID=PMILG00000016020.1-exon6;Parent=PMILG00000016020.1
scaffold_352	.	exon	10952766	10953250	.	+	.	ID=PMILG00000016020.1-exon7;Parent=PMILG00000016020.1
scaffold_352	.	CDS	10948100	10948238	.	+	0	ID=PMILG00000016020.1-cds1;Parent=PMILG00000016020.1
scaffold_352	.	CDS	10949644	10949792	.	+	2	ID=PMILG00000016020.1-cds2;Parent=PMILG00000016020.1
scaffold_352	.	CDS	10949874	10949985	.	+	0	ID=PMILG00000016020.1-cds3;Parent=PMILG00000016020.1
scaffold_352	.	CDS	10950122	10950210	.	+	2	ID=PMILG00000016020.1-cds4;Parent=PMILG00000016020.1
scaffold_352	.	CDS	10950299	10950500	.	+	0	ID=PMILG00000016020.1-cds5;Parent=PMILG00000016020.1
scaffold_352	.	CDS	10952335	10952404	.	+	2	ID=PMILG00000016020.1-cds6;Parent=PMILG00000016020.1
scaffold_352	.	CDS	10952766	10953000	.	+	1	ID=PMILG00000016020.1-cds7;Parent=PMILG00000016020.1
scaffold_352	.	five_prime_UTR	10947823	10948099	.	+	.	ID=PMILG00000016020.1-five_prime_utr1;Parent=PMILG00000016020.1
scaffold_352	.	three_prime_UTR	10953001	10953250	.	+	.	ID=PMILG00000016020.1-three_prime_utr1;Parent=PMILG00000016020.1
scaffold_352	.	gene	10953261	10966257	.	-	.	ID=PMILG00000016021;Name=scaffold_352.g14611.t1
scaffold_352	.	mRNA	10953261	10966257	.	-	.	ID=PMILG00000016021.1;Parent=PMILG00000016021;Name=scaffold_352.g14611.t1
scaffold_352	.	exon	10953261	10953962	.	-	.	ID=PMILG00000016021.1-exon1;Parent=PMILG00000016021.1
scaffold_352	.	exon	10954067	10954159	.	-	.	ID=PMILG00000016021.1-exon2;Parent=PMILG00000016021.1
scaffold_352	.	exon	10954257	10954338	.	-	.	ID=PMILG00000016021.1-exon3;Parent=PMILG00000016021.1
scaffold_352	.	exon	10954490	10954650	.	-	.	ID=PMILG00000016021.1-exon4;Parent=PMILG00000016021.1
scaffold_352	.	exon	10954740	10954916	.	-	.	ID=PMILG00000016021.1-exon5;Parent=PMILG00000016021.1
scaffold_352	.	exon	10955012	10955155	.	-	.	ID=PMILG00000016021.1-exon6;Parent=PMILG00000016021.1
scaffold_352	.	exon	10955275	10955396	.	-	.	ID=PMILG00000016021.1-exon7;Parent=PMILG00000016021.1
scaffold_352	.	exon	10955534	10955698	.	-	.	ID=PMILG00000016021.1-exon8;Parent=PMILG00000016021.1
scaffold_352	.	exon	10955787	10955976	.	-	.	ID=PMILG00000016021.1-exon9;Parent=PMILG00000016021.1
scaffold_352	.	exon	10956068	10956176	.	-	.	ID=PMILG00000016021.1-exon10;Parent=PMILG00000016021.1
scaffold_352	.	exon	10956271	10956379	.	-	.	ID=PMILG00000016021.1-exon11;Parent=PMILG00000016021.1
scaffold_352	.	exon	10956483	10956634	.	-	.	ID=PMILG00000016021.1-exon12;Parent=PMILG00000016021.1
scaffold_352	.	exon	10956739	10956917	.	-	.	ID=PMILG00000016021.1-exon13;Parent=PMILG00000016021.1
scaffold_352	.	exon	10957019	10957210	.	-	.	ID=PMILG00000016021.1-exon14;Parent=PMILG00000016021.1
scaffold_352	.	exon	10957313	10957540	.	-	.	ID=PMILG00000016021.1-exon15;Parent=PMILG00000016021.1
scaffold_352	.	exon	10957625	10957785	.	-	.	ID=PMILG00000016021.1-exon16;Parent=PMILG00000016021.1
scaffold_352	.	exon	10957958	10958131	.	-	.	ID=PMILG00000016021.1-exon17;Parent=PMILG00000016021.1
scaffold_352	.	exon	10958222	10958411	.	-	.	ID=PMILG00000016021.1-exon18;Parent=PMILG00000016021.1
scaffold_352	.	exon	10958493	10958647	.	-	.	ID=PMILG00000016021.1-exon19;Parent=PMILG00000016021.1
scaffold_352	.	exon	10958733	10958851	.	-	.	ID=PMILG00000016021.1-exon20;Parent=PMILG00000016021.1
scaffold_352	.	exon	10958938	10959044	.	-	.	ID=PMILG00000016021.1-exon21;Parent=PMILG00000016021.1
scaffold_352	.	exon	10959250	10959333	.	-	.	ID=PMILG00000016021.1-exon22;Parent=PMILG00000016021.1
scaffold_352	.	exon	10959645	10959725	.	-	.	ID=PMILG00000016021.1-exon23;Parent=PMILG00000016021.1
scaffold_352	.	exon	10959828	10959980	.	-	.	ID=PMILG00000016021.1-exon24;Parent=PMILG00000016021.1
scaffold_352	.	exon	10960087	10960284	.	-	.	ID=PMILG00000016021.1-exon25;Parent=PMILG00000016021.1
scaffold_352	.	exon	10960380	10960568	.	-	.	ID=PMILG00000016021.1-exon26;Parent=PMILG00000016021.1
scaffold_352	.	exon	10960652	10960894	.	-	.	ID=PMILG00000016021.1-exon27;Parent=PMILG00000016021.1
scaffold_352	.	exon	10960989	10961138	.	-	.	ID=PMILG00000016021.1-exon28;Parent=PMILG00000016021.1
scaffold_352	.	exon	10961277	10961400	.	-	.	ID=PMILG00000016021.1-exon29;Parent=PMILG00000016021.1
scaffold_352	.	exon	10961515	10961708	.	-	.	ID=PMILG00000016021.1-exon30;Parent=PMILG00000016021.1
scaffold_352	.	exon	10961789	10961959	.	-	.	ID=PMILG00000016021.1-exon31;Parent=PMILG00000016021.1
scaffold_352	.	exon	10962058	10962213	.	-	.	ID=PMILG00000016021.1-exon32;Parent=PMILG00000016021.1
scaffold_352	.	exon	10962306	10962443	.	-	.	ID=PMILG00000016021.1-exon33;Parent=PMILG00000016021.1
scaffold_352	.	exon	10962565	10962738	.	-	.	ID=PMILG00000016021.1-exon34;Parent=PMILG00000016021.1
scaffold_352	.	exon	10962904	10962981	.	-	.	ID=PMILG00000016021.1-exon35;Parent=PMILG00000016021.1
scaffold_352	.	exon	10963077	10963213	.	-	.	ID=PMILG00000016021.1-exon36;Parent=PMILG00000016021.1
scaffold_352	.	exon	10963304	10963403	.	-	.	ID=PMILG00000016021.1-exon37;Parent=PMILG00000016021.1
scaffold_352	.	exon	10963491	10963643	.	-	.	ID=PMILG00000016021.1-exon38;Parent=PMILG00000016021.1
scaffold_352	.	exon	10963760	10963858	.	-	.	ID=PMILG00000016021.1-exon39;Parent=PMILG00000016021.1
scaffold_352	.	exon	10963970	10964025	.	-	.	ID=PMILG00000016021.1-exon40;Parent=PMILG00000016021.1
scaffold_352	.	exon	10964146	10964338	.	-	.	ID=PMILG00000016021.1-exon41;Parent=PMILG00000016021.1
scaffold_352	.	exon	10964449	10964620	.	-	.	ID=PMILG00000016021.1-exon42;Parent=PMILG00000016021.1
scaffold_352	.	exon	10965590	10965753	.	-	.	ID=PMILG00000016021.1-exon43;Parent=PMILG00000016021.1
scaffold_352	.	exon	10965985	10966257	.	-	.	ID=PMILG00000016021.1-exon44;Parent=PMILG00000016021.1
scaffold_352	.	CDS	10953813	10953962	.	-	0	ID=PMILG00000016021.1-cds1;Parent=PMILG00000016021.1
scaffold_352	.	CDS	10954067	10954159	.	-	0	ID=PMILG00000016021.1-cds2;Parent=PMILG00000016021.1
scaffold_352	.	CDS	10954257	10954338	.	-	1	ID=PMILG00000016021.1-cds3;Parent=PMILG00000016021.1
scaffold_352	.	CDS	10954490	10954650	.	-	0	ID=PMILG00000016021.1-cds4;Parent=PMILG00000016021.1
scaffold_352	.	CDS	10954740	10954916	.	-	0	ID=PMILG00000016021.1-cds5;Parent=PMILG00000016021.1
scaffold_352	.	CDS	10955012	10955155	.	-	0	ID=PMILG00000016021.1-cds6;Parent=PMILG00000016021.1
scaffold_352	.	CDS	10955275	10955396	.	-	2	ID=PMILG00000016021.1-cds7;Parent=PMILG00000016021.1
scaffold_352	.	CDS	10955534	10955698	.	-	2	ID=PMILG00000016021.1-cds8;Parent=PMILG00000016021.1
scaffold_352	.	CDS	10955787	10955976	.	-	0	ID=PMILG00000016021.1-cds9;Parent=PMILG00000016021.1
scaffold_352	.	CDS	10956068	10956176	.	-	1	ID=PMILG00000016021.1-cds10;Parent=PMILG00000016021.1
scaffold_352	.	CDS	10956271	10956379	.	-	2	ID=PMILG00000016021.1-cds11;Parent=PMILG00000016021.1
scaffold_352	.	CDS	10956483	10956634	.	-	1	ID=PMILG00000016021.1-cds12;Parent=PMILG00000016021.1
scaffold_352	.	CDS	10956739	10956917	.	-	0	ID=PMILG00000016021.1-cds13;Parent=PMILG00000016021.1
scaffold_352	.	CDS	10957019	10957210	.	-	0	ID=PMILG00000016021.1-cds14;Parent=PMILG00000016021.1
scaffold_352	.	CDS	10957313	10957540	.	-	0	ID=PMILG00000016021.1-cds15;Parent=PMILG00000016021.1
scaffold_352	.	CDS	10957625	10957785	.	-	2	ID=PMILG00000016021.1-cds16;Parent=PMILG00000016021.1
scaffold_352	.	CDS	10957958	10958131	.	-	2	ID=PMILG00000016021.1-cds17;Parent=PMILG00000016021.1
scaffold_352	.	CDS	10958222	10958411	.	-	0	ID=PMILG00000016021.1-cds18;Parent=PMILG00000016021.1
scaffold_352	.	CDS	10958493	10958647	.	-	2	ID=PMILG00000016021.1-cds19;Parent=PMILG00000016021.1
scaffold_352	.	CDS	10958733	10958851	.	-	1	ID=PMILG00000016021.1-cds20;Parent=PMILG00000016021.1
scaffold_352	.	CDS	10958938	10959044	.	-	0	ID=PMILG00000016021.1-cds21;Parent=PMILG00000016021.1
scaffold_352	.	CDS	10959250	10959333	.	-	0	ID=PMILG00000016021.1-cds22;Parent=PMILG00000016021.1
scaffold_352	.	CDS	10959645	10959725	.	-	0	ID=PMILG00000016021.1-cds23;Parent=PMILG00000016021.1
scaffold_352	.	CDS	10959828	10959980	.	-	0	ID=PMILG00000016021.1-cds24;Parent=PMILG00000016021.1
scaffold_352	.	CDS	10960087	10960284	.	-	0	ID=PMILG00000016021.1-cds25;Parent=PMILG00000016021.1
scaffold_352	.	CDS	10960380	10960568	.	-	0	ID=PMILG00000016021.1-cds26;Parent=PMILG00000016021.1
scaffold_352	.	CDS	10960652	10960894	.	-	0	ID=PMILG00000016021.1-cds27;Parent=PMILG00000016021.1
scaffold_352	.	CDS	10960989	10961138	.	-	0	ID=PMILG00000016021.1-cds28;Parent=PMILG00000016021.1
scaffold_352	.	CDS	10961277	10961400	.	-	1	ID=PMILG00000016021.1-cds29;Parent=PMILG00000016021.1
scaffold_352	.	CDS	10961515	10961708	.	-	0	ID=PMILG00000016021.1-cds30;Parent=PMILG00000016021.1
scaffold_352	.	CDS	10961789	10961959	.	-	0	ID=PMILG00000016021.1-cds31;Parent=PMILG00000016021.1
scaffold_352	.	CDS	10962058	10962213	.	-	0	ID=PMILG00000016021.1-cds32;Parent=PMILG00000016021.1
scaffold_352	.	CDS	10962306	10962443	.	-	0	ID=PMILG00000016021.1-cds33;Parent=PMILG00000016021.1
scaffold_352	.	CDS	10962565	10962738	.	-	0	ID=PMILG00000016021.1-cds34;Parent=PMILG00000016021.1
scaffold_352	.	CDS	10962904	10962981	.	-	0	ID=PMILG00000016021.1-cds35;Parent=PMILG00000016021.1
scaffold_352	.	CDS	10963077	10963213	.	-	2	ID=PMILG00000016021.1-cds36;Parent=PMILG00000016021.1
scaffold_352	.	CDS	10963304	10963403	.	-	0	ID=PMILG00000016021.1-cds37;Parent=PMILG00000016021.1
scaffold_352	.	CDS	10963491	10963643	.	-	0	ID=PMILG00000016021.1-cds38;Parent=PMILG00000016021.1
scaffold_352	.	CDS	10963760	10963858	.	-	0	ID=PMILG00000016021.1-cds39;Parent=PMILG00000016021.1
scaffold_352	.	CDS	10963970	10964025	.	-	2	ID=PMILG00000016021.1-cds40;Parent=PMILG00000016021.1
scaffold_352	.	CDS	10964146	10964338	.	-	0	ID=PMILG00000016021.1-cds41;Parent=PMILG00000016021.1
scaffold_352	.	CDS	10964449	10964620	.	-	1	ID=PMILG00000016021.1-cds42;Parent=PMILG00000016021.1
scaffold_352	.	CDS	10965590	10965753	.	-	0	ID=PMILG00000016021.1-cds43;Parent=PMILG00000016021.1
scaffold_352	.	CDS	10965985	10966029	.	-	0	ID=PMILG00000016021.1-cds44;Parent=PMILG00000016021.1
scaffold_352	.	five_prime_UTR	10966030	10966257	.	-	.	ID=PMILG00000016021.1-five_prime_utr1;Parent=PMILG00000016021.1
scaffold_352	.	three_prime_UTR	10953261	10953812	.	-	.	ID=PMILG00000016021.1-three_prime_utr1;Parent=PMILG00000016021.1
scaffold_352	.	gene	10971690	10978280	.	-	.	ID=PMILG00000016022;Name=scaffold_352.g14612.t1
scaffold_352	.	mRNA	10971690	10978280	.	-	.	ID=PMILG00000016022.1;Parent=PMILG00000016022;Name=scaffold_352.g14612.t1
scaffold_352	.	exon	10971690	10972718	.	-	.	ID=PMILG00000016022.1-exon1;Parent=PMILG00000016022.1
scaffold_352	.	exon	10972853	10972981	.	-	.	ID=PMILG00000016022.1-exon2;Parent=PMILG00000016022.1
scaffold_352	.	exon	10973529	10973614	.	-	.	ID=PMILG00000016022.1-exon3;Parent=PMILG00000016022.1
scaffold_352	.	exon	10973731	10973833	.	-	.	ID=PMILG00000016022.1-exon4;Parent=PMILG00000016022.1
scaffold_352	.	exon	10974533	10974694	.	-	.	ID=PMILG00000016022.1-exon5;Parent=PMILG00000016022.1
scaffold_352	.	exon	10978066	10978280	.	-	.	ID=PMILG00000016022.1-exon6;Parent=PMILG00000016022.1
scaffold_352	.	CDS	10972570	10972718	.	-	2	ID=PMILG00000016022.1-cds1;Parent=PMILG00000016022.1
scaffold_352	.	CDS	10972853	10972981	.	-	2	ID=PMILG00000016022.1-cds2;Parent=PMILG00000016022.1
scaffold_352	.	CDS	10973529	10973614	.	-	1	ID=PMILG00000016022.1-cds3;Parent=PMILG00000016022.1
scaffold_352	.	CDS	10973731	10973833	.	-	2	ID=PMILG00000016022.1-cds4;Parent=PMILG00000016022.1
scaffold_352	.	CDS	10974533	10974692	.	-	0	ID=PMILG00000016022.1-cds5;Parent=PMILG00000016022.1
scaffold_352	.	five_prime_UTR	10974693	10974694	.	-	.	ID=PMILG00000016022.1-five_prime_utr1;Parent=PMILG00000016022.1
scaffold_352	.	five_prime_UTR	10978066	10978280	.	-	.	ID=PMILG00000016022.1-five_prime_utr2;Parent=PMILG00000016022.1
scaffold_352	.	three_prime_UTR	10971690	10972569	.	-	.	ID=PMILG00000016022.1-three_prime_utr1;Parent=PMILG00000016022.1
scaffold_352	AUGUSTUS	gene	10993466	11016801	.	+	.	ID=PMILG00000016023;Name=scaffold_352.g14613.t1
scaffold_352	AUGUSTUS	mRNA	10993466	11016801	.	+	.	ID=PMILG00000016023.1;Parent=PMILG00000016023;Name=scaffold_352.g14613.t1
scaffold_352	AUGUSTUS	exon	10993466	10993502	.	+	.	ID=PMILG00000016023.1-exon1;Parent=PMILG00000016023.1
scaffold_352	AUGUSTUS	exon	10997200	10997383	.	+	.	ID=PMILG00000016023.1-exon2;Parent=PMILG00000016023.1
scaffold_352	AUGUSTUS	exon	10997516	10997606	.	+	.	ID=PMILG00000016023.1-exon3;Parent=PMILG00000016023.1
scaffold_352	AUGUSTUS	exon	10998298	10998379	.	+	.	ID=PMILG00000016023.1-exon4;Parent=PMILG00000016023.1
scaffold_352	AUGUSTUS	exon	10998547	10998653	.	+	.	ID=PMILG00000016023.1-exon5;Parent=PMILG00000016023.1
scaffold_352	AUGUSTUS	exon	10998810	10998908	.	+	.	ID=PMILG00000016023.1-exon6;Parent=PMILG00000016023.1
scaffold_352	AUGUSTUS	exon	10999969	11000111	.	+	.	ID=PMILG00000016023.1-exon7;Parent=PMILG00000016023.1
scaffold_352	AUGUSTUS	exon	11000188	11000332	.	+	.	ID=PMILG00000016023.1-exon8;Parent=PMILG00000016023.1
scaffold_352	AUGUSTUS	exon	11000413	11000607	.	+	.	ID=PMILG00000016023.1-exon9;Parent=PMILG00000016023.1
scaffold_352	AUGUSTUS	exon	11001589	11001768	.	+	.	ID=PMILG00000016023.1-exon10;Parent=PMILG00000016023.1
scaffold_352	AUGUSTUS	exon	11001859	11002011	.	+	.	ID=PMILG00000016023.1-exon11;Parent=PMILG00000016023.1
scaffold_352	AUGUSTUS	exon	11002897	11003025	.	+	.	ID=PMILG00000016023.1-exon12;Parent=PMILG00000016023.1
scaffold_352	AUGUSTUS	exon	11003194	11003261	.	+	.	ID=PMILG00000016023.1-exon13;Parent=PMILG00000016023.1
scaffold_352	AUGUSTUS	exon	11003372	11003611	.	+	.	ID=PMILG00000016023.1-exon14;Parent=PMILG00000016023.1
scaffold_352	AUGUSTUS	exon	11003690	11003815	.	+	.	ID=PMILG00000016023.1-exon15;Parent=PMILG00000016023.1
scaffold_352	AUGUSTUS	exon	11003921	11003999	.	+	.	ID=PMILG00000016023.1-exon16;Parent=PMILG00000016023.1
scaffold_352	AUGUSTUS	exon	11004576	11004711	.	+	.	ID=PMILG00000016023.1-exon17;Parent=PMILG00000016023.1
scaffold_352	AUGUSTUS	exon	11010513	11010554	.	+	.	ID=PMILG00000016023.1-exon18;Parent=PMILG00000016023.1
scaffold_352	AUGUSTUS	exon	11010796	11011195	.	+	.	ID=PMILG00000016023.1-exon19;Parent=PMILG00000016023.1
scaffold_352	AUGUSTUS	exon	11012702	11012845	.	+	.	ID=PMILG00000016023.1-exon20;Parent=PMILG00000016023.1
scaffold_352	AUGUSTUS	exon	11014265	11014355	.	+	.	ID=PMILG00000016023.1-exon21;Parent=PMILG00000016023.1
scaffold_352	AUGUSTUS	exon	11014447	11014528	.	+	.	ID=PMILG00000016023.1-exon22;Parent=PMILG00000016023.1
scaffold_352	AUGUSTUS	exon	11014635	11014741	.	+	.	ID=PMILG00000016023.1-exon23;Parent=PMILG00000016023.1
scaffold_352	AUGUSTUS	exon	11014819	11014917	.	+	.	ID=PMILG00000016023.1-exon24;Parent=PMILG00000016023.1
scaffold_352	AUGUSTUS	exon	11015098	11015240	.	+	.	ID=PMILG00000016023.1-exon25;Parent=PMILG00000016023.1
scaffold_352	AUGUSTUS	exon	11015330	11015483	.	+	.	ID=PMILG00000016023.1-exon26;Parent=PMILG00000016023.1
scaffold_352	AUGUSTUS	exon	11016598	11016801	.	+	.	ID=PMILG00000016023.1-exon27;Parent=PMILG00000016023.1
scaffold_352	AUGUSTUS	CDS	10993466	10993502	.	+	0	ID=PMILG00000016023.1-cds1;Parent=PMILG00000016023.1
scaffold_352	AUGUSTUS	CDS	10997200	10997383	.	+	2	ID=PMILG00000016023.1-cds2;Parent=PMILG00000016023.1
scaffold_352	AUGUSTUS	CDS	10997516	10997606	.	+	1	ID=PMILG00000016023.1-cds3;Parent=PMILG00000016023.1
scaffold_352	AUGUSTUS	CDS	10998298	10998379	.	+	0	ID=PMILG00000016023.1-cds4;Parent=PMILG00000016023.1
scaffold_352	AUGUSTUS	CDS	10998547	10998653	.	+	2	ID=PMILG00000016023.1-cds5;Parent=PMILG00000016023.1
scaffold_352	AUGUSTUS	CDS	10998810	10998908	.	+	0	ID=PMILG00000016023.1-cds6;Parent=PMILG00000016023.1
scaffold_352	AUGUSTUS	CDS	10999969	11000111	.	+	0	ID=PMILG00000016023.1-cds7;Parent=PMILG00000016023.1
scaffold_352	AUGUSTUS	CDS	11000188	11000332	.	+	1	ID=PMILG00000016023.1-cds8;Parent=PMILG00000016023.1
scaffold_352	AUGUSTUS	CDS	11000413	11000607	.	+	0	ID=PMILG00000016023.1-cds9;Parent=PMILG00000016023.1
scaffold_352	AUGUSTUS	CDS	11001589	11001768	.	+	0	ID=PMILG00000016023.1-cds10;Parent=PMILG00000016023.1
scaffold_352	AUGUSTUS	CDS	11001859	11002011	.	+	0	ID=PMILG00000016023.1-cds11;Parent=PMILG00000016023.1
scaffold_352	AUGUSTUS	CDS	11002897	11003025	.	+	0	ID=PMILG00000016023.1-cds12;Parent=PMILG00000016023.1
scaffold_352	AUGUSTUS	CDS	11003194	11003261	.	+	0	ID=PMILG00000016023.1-cds13;Parent=PMILG00000016023.1
scaffold_352	AUGUSTUS	CDS	11003372	11003611	.	+	1	ID=PMILG00000016023.1-cds14;Parent=PMILG00000016023.1
scaffold_352	AUGUSTUS	CDS	11003690	11003815	.	+	1	ID=PMILG00000016023.1-cds15;Parent=PMILG00000016023.1
scaffold_352	AUGUSTUS	CDS	11003921	11003999	.	+	1	ID=PMILG00000016023.1-cds16;Parent=PMILG00000016023.1
scaffold_352	AUGUSTUS	CDS	11004576	11004711	.	+	0	ID=PMILG00000016023.1-cds17;Parent=PMILG00000016023.1
scaffold_352	AUGUSTUS	CDS	11010513	11010554	.	+	2	ID=PMILG00000016023.1-cds18;Parent=PMILG00000016023.1
scaffold_352	AUGUSTUS	CDS	11010796	11011195	.	+	2	ID=PMILG00000016023.1-cds19;Parent=PMILG00000016023.1
scaffold_352	AUGUSTUS	CDS	11012702	11012845	.	+	1	ID=PMILG00000016023.1-cds20;Parent=PMILG00000016023.1
scaffold_352	AUGUSTUS	CDS	11014265	11014355	.	+	1	ID=PMILG00000016023.1-cds21;Parent=PMILG00000016023.1
scaffold_352	AUGUSTUS	CDS	11014447	11014528	.	+	0	ID=PMILG00000016023.1-cds22;Parent=PMILG00000016023.1
scaffold_352	AUGUSTUS	CDS	11014635	11014741	.	+	2	ID=PMILG00000016023.1-cds23;Parent=PMILG00000016023.1
scaffold_352	AUGUSTUS	CDS	11014819	11014917	.	+	0	ID=PMILG00000016023.1-cds24;Parent=PMILG00000016023.1
scaffold_352	AUGUSTUS	CDS	11015098	11015240	.	+	0	ID=PMILG00000016023.1-cds25;Parent=PMILG00000016023.1
scaffold_352	AUGUSTUS	CDS	11015330	11015483	.	+	1	ID=PMILG00000016023.1-cds26;Parent=PMILG00000016023.1
scaffold_352	AUGUSTUS	CDS	11016598	11016801	.	+	0	ID=PMILG00000016023.1-cds27;Parent=PMILG00000016023.1
scaffold_352	AUGUSTUS	gene	11016917	11022901	.	+	.	ID=PMILG00000016024;Name=scaffold_352.g14614.t1
scaffold_352	AUGUSTUS	mRNA	11016917	11022901	.	+	.	ID=PMILG00000016024.1;Parent=PMILG00000016024;Name=scaffold_352.g14614.t1
scaffold_352	AUGUSTUS	exon	11016917	11017105	.	+	.	ID=PMILG00000016024.1-exon1;Parent=PMILG00000016024.1
scaffold_352	AUGUSTUS	exon	11018406	11018564	.	+	.	ID=PMILG00000016024.1-exon2;Parent=PMILG00000016024.1
scaffold_352	AUGUSTUS	exon	11018787	11018915	.	+	.	ID=PMILG00000016024.1-exon3;Parent=PMILG00000016024.1
scaffold_352	AUGUSTUS	exon	11019348	11019415	.	+	.	ID=PMILG00000016024.1-exon4;Parent=PMILG00000016024.1
scaffold_352	AUGUSTUS	exon	11019709	11019948	.	+	.	ID=PMILG00000016024.1-exon5;Parent=PMILG00000016024.1
scaffold_352	AUGUSTUS	exon	11021462	11021587	.	+	.	ID=PMILG00000016024.1-exon6;Parent=PMILG00000016024.1
scaffold_352	AUGUSTUS	exon	11022265	11022343	.	+	.	ID=PMILG00000016024.1-exon7;Parent=PMILG00000016024.1
scaffold_352	AUGUSTUS	exon	11022443	11022572	.	+	.	ID=PMILG00000016024.1-exon8;Parent=PMILG00000016024.1
scaffold_352	AUGUSTUS	exon	11022675	11022901	.	+	.	ID=PMILG00000016024.1-exon9;Parent=PMILG00000016024.1
scaffold_352	AUGUSTUS	CDS	11016917	11017105	.	+	0	ID=PMILG00000016024.1-cds1;Parent=PMILG00000016024.1
scaffold_352	AUGUSTUS	CDS	11018406	11018564	.	+	0	ID=PMILG00000016024.1-cds2;Parent=PMILG00000016024.1
scaffold_352	AUGUSTUS	CDS	11018787	11018915	.	+	0	ID=PMILG00000016024.1-cds3;Parent=PMILG00000016024.1
scaffold_352	AUGUSTUS	CDS	11019348	11019415	.	+	0	ID=PMILG00000016024.1-cds4;Parent=PMILG00000016024.1
scaffold_352	AUGUSTUS	CDS	11019709	11019948	.	+	1	ID=PMILG00000016024.1-cds5;Parent=PMILG00000016024.1
scaffold_352	AUGUSTUS	CDS	11021462	11021587	.	+	1	ID=PMILG00000016024.1-cds6;Parent=PMILG00000016024.1
scaffold_352	AUGUSTUS	CDS	11022265	11022343	.	+	1	ID=PMILG00000016024.1-cds7;Parent=PMILG00000016024.1
scaffold_352	AUGUSTUS	CDS	11022443	11022572	.	+	0	ID=PMILG00000016024.1-cds8;Parent=PMILG00000016024.1
scaffold_352	AUGUSTUS	CDS	11022675	11022901	.	+	2	ID=PMILG00000016024.1-cds9;Parent=PMILG00000016024.1
scaffold_352	.	gene	11022408	11031406	.	-	.	ID=PMILG00000016025;Name=scaffold_352.g14615.t1
scaffold_352	.	mRNA	11022408	11031406	.	-	.	ID=PMILG00000016025.1;Parent=PMILG00000016025;Name=scaffold_352.g14615.t1
scaffold_352	.	exon	11022408	11023976	.	-	.	ID=PMILG00000016025.1-exon1;Parent=PMILG00000016025.1
scaffold_352	.	exon	11024754	11024828	.	-	.	ID=PMILG00000016025.1-exon2;Parent=PMILG00000016025.1
scaffold_352	.	exon	11025052	11025209	.	-	.	ID=PMILG00000016025.1-exon3;Parent=PMILG00000016025.1
scaffold_352	.	exon	11025295	11025459	.	-	.	ID=PMILG00000016025.1-exon4;Parent=PMILG00000016025.1
scaffold_352	.	exon	11025543	11025727	.	-	.	ID=PMILG00000016025.1-exon5;Parent=PMILG00000016025.1
scaffold_352	.	exon	11026683	11026785	.	-	.	ID=PMILG00000016025.1-exon6;Parent=PMILG00000016025.1
scaffold_352	.	exon	11026923	11027036	.	-	.	ID=PMILG00000016025.1-exon7;Parent=PMILG00000016025.1
scaffold_352	.	exon	11027158	11027286	.	-	.	ID=PMILG00000016025.1-exon8;Parent=PMILG00000016025.1
scaffold_352	.	exon	11027385	11027446	.	-	.	ID=PMILG00000016025.1-exon9;Parent=PMILG00000016025.1
scaffold_352	.	exon	11027580	11027709	.	-	.	ID=PMILG00000016025.1-exon10;Parent=PMILG00000016025.1
scaffold_352	.	exon	11028372	11028512	.	-	.	ID=PMILG00000016025.1-exon11;Parent=PMILG00000016025.1
scaffold_352	.	exon	11028689	11028793	.	-	.	ID=PMILG00000016025.1-exon12;Parent=PMILG00000016025.1
scaffold_352	.	exon	11029648	11029805	.	-	.	ID=PMILG00000016025.1-exon13;Parent=PMILG00000016025.1
scaffold_352	.	exon	11031272	11031406	.	-	.	ID=PMILG00000016025.1-exon14;Parent=PMILG00000016025.1
scaffold_352	.	CDS	11023904	11023976	.	-	1	ID=PMILG00000016025.1-cds1;Parent=PMILG00000016025.1
scaffold_352	.	CDS	11024754	11024828	.	-	1	ID=PMILG00000016025.1-cds2;Parent=PMILG00000016025.1
scaffold_352	.	CDS	11025052	11025209	.	-	0	ID=PMILG00000016025.1-cds3;Parent=PMILG00000016025.1
scaffold_352	.	CDS	11025295	11025459	.	-	0	ID=PMILG00000016025.1-cds4;Parent=PMILG00000016025.1
scaffold_352	.	CDS	11025543	11025727	.	-	2	ID=PMILG00000016025.1-cds5;Parent=PMILG00000016025.1
scaffold_352	.	CDS	11026683	11026785	.	-	0	ID=PMILG00000016025.1-cds6;Parent=PMILG00000016025.1
scaffold_352	.	CDS	11026923	11027036	.	-	0	ID=PMILG00000016025.1-cds7;Parent=PMILG00000016025.1
scaffold_352	.	CDS	11027158	11027286	.	-	0	ID=PMILG00000016025.1-cds8;Parent=PMILG00000016025.1
scaffold_352	.	CDS	11027385	11027446	.	-	2	ID=PMILG00000016025.1-cds9;Parent=PMILG00000016025.1
scaffold_352	.	CDS	11027580	11027709	.	-	0	ID=PMILG00000016025.1-cds10;Parent=PMILG00000016025.1
scaffold_352	.	CDS	11028372	11028512	.	-	0	ID=PMILG00000016025.1-cds11;Parent=PMILG00000016025.1
scaffold_352	.	CDS	11028689	11028793	.	-	0	ID=PMILG00000016025.1-cds12;Parent=PMILG00000016025.1
scaffold_352	.	CDS	11029648	11029805	.	-	2	ID=PMILG00000016025.1-cds13;Parent=PMILG00000016025.1
scaffold_352	.	CDS	11031272	11031320	.	-	0	ID=PMILG00000016025.1-cds14;Parent=PMILG00000016025.1
scaffold_352	.	five_prime_UTR	11031321	11031406	.	-	.	ID=PMILG00000016025.1-five_prime_utr1;Parent=PMILG00000016025.1
scaffold_352	.	three_prime_UTR	11022408	11023903	.	-	.	ID=PMILG00000016025.1-three_prime_utr1;Parent=PMILG00000016025.1
scaffold_352	AUGUSTUS	gene	11034993	11041138	.	+	.	ID=PMILG00000016026;Name=scaffold_352.g14616.t1
scaffold_352	AUGUSTUS	mRNA	11034993	11041138	.	+	.	ID=PMILG00000016026.1;Parent=PMILG00000016026;Name=scaffold_352.g14616.t1
scaffold_352	AUGUSTUS	exon	11034993	11035262	.	+	.	ID=PMILG00000016026.1-exon1;Parent=PMILG00000016026.1
scaffold_352	AUGUSTUS	exon	11035349	11035972	.	+	.	ID=PMILG00000016026.1-exon2;Parent=PMILG00000016026.1
scaffold_352	AUGUSTUS	exon	11037448	11037571	.	+	.	ID=PMILG00000016026.1-exon3;Parent=PMILG00000016026.1
scaffold_352	AUGUSTUS	exon	11038034	11038123	.	+	.	ID=PMILG00000016026.1-exon4;Parent=PMILG00000016026.1
scaffold_352	AUGUSTUS	exon	11040409	11040532	.	+	.	ID=PMILG00000016026.1-exon5;Parent=PMILG00000016026.1
scaffold_352	AUGUSTUS	exon	11040618	11040704	.	+	.	ID=PMILG00000016026.1-exon6;Parent=PMILG00000016026.1
scaffold_352	AUGUSTUS	exon	11040856	11041138	.	+	.	ID=PMILG00000016026.1-exon7;Parent=PMILG00000016026.1
scaffold_352	AUGUSTUS	CDS	11034993	11035262	.	+	0	ID=PMILG00000016026.1-cds1;Parent=PMILG00000016026.1
scaffold_352	AUGUSTUS	CDS	11035349	11035972	.	+	0	ID=PMILG00000016026.1-cds2;Parent=PMILG00000016026.1
scaffold_352	AUGUSTUS	CDS	11037448	11037571	.	+	0	ID=PMILG00000016026.1-cds3;Parent=PMILG00000016026.1
scaffold_352	AUGUSTUS	CDS	11038034	11038123	.	+	2	ID=PMILG00000016026.1-cds4;Parent=PMILG00000016026.1
scaffold_352	AUGUSTUS	CDS	11040409	11040532	.	+	2	ID=PMILG00000016026.1-cds5;Parent=PMILG00000016026.1
scaffold_352	AUGUSTUS	CDS	11040618	11040704	.	+	1	ID=PMILG00000016026.1-cds6;Parent=PMILG00000016026.1
scaffold_352	AUGUSTUS	CDS	11040856	11041138	.	+	1	ID=PMILG00000016026.1-cds7;Parent=PMILG00000016026.1
scaffold_352	AUGUSTUS	gene	11046463	11052777	.	-	.	ID=PMILG00000016027;Name=scaffold_352.g14617.t1
scaffold_352	AUGUSTUS	mRNA	11046463	11052777	.	-	.	ID=PMILG00000016027.1;Parent=PMILG00000016027;Name=scaffold_352.g14617.t1
scaffold_352	AUGUSTUS	exon	11046463	11046513	.	-	.	ID=PMILG00000016027.1-exon1;Parent=PMILG00000016027.1
scaffold_352	AUGUSTUS	exon	11046627	11046717	.	-	.	ID=PMILG00000016027.1-exon2;Parent=PMILG00000016027.1
scaffold_352	AUGUSTUS	exon	11046807	11046904	.	-	.	ID=PMILG00000016027.1-exon3;Parent=PMILG00000016027.1
scaffold_352	AUGUSTUS	exon	11047050	11047154	.	-	.	ID=PMILG00000016027.1-exon4;Parent=PMILG00000016027.1
scaffold_352	AUGUSTUS	exon	11047241	11047401	.	-	.	ID=PMILG00000016027.1-exon5;Parent=PMILG00000016027.1
scaffold_352	AUGUSTUS	exon	11048118	11048358	.	-	.	ID=PMILG00000016027.1-exon6;Parent=PMILG00000016027.1
scaffold_352	AUGUSTUS	exon	11048479	11048659	.	-	.	ID=PMILG00000016027.1-exon7;Parent=PMILG00000016027.1
scaffold_352	AUGUSTUS	exon	11048902	11049094	.	-	.	ID=PMILG00000016027.1-exon8;Parent=PMILG00000016027.1
scaffold_352	AUGUSTUS	exon	11049181	11049280	.	-	.	ID=PMILG00000016027.1-exon9;Parent=PMILG00000016027.1
scaffold_352	AUGUSTUS	exon	11049537	11049643	.	-	.	ID=PMILG00000016027.1-exon10;Parent=PMILG00000016027.1
scaffold_352	AUGUSTUS	exon	11049866	11049978	.	-	.	ID=PMILG00000016027.1-exon11;Parent=PMILG00000016027.1
scaffold_352	AUGUSTUS	exon	11051268	11051422	.	-	.	ID=PMILG00000016027.1-exon12;Parent=PMILG00000016027.1
scaffold_352	AUGUSTUS	exon	11051561	11051737	.	-	.	ID=PMILG00000016027.1-exon13;Parent=PMILG00000016027.1
scaffold_352	AUGUSTUS	exon	11052496	11052638	.	-	.	ID=PMILG00000016027.1-exon14;Parent=PMILG00000016027.1
scaffold_352	AUGUSTUS	exon	11052723	11052777	.	-	.	ID=PMILG00000016027.1-exon15;Parent=PMILG00000016027.1
scaffold_352	AUGUSTUS	CDS	11046463	11046513	.	-	0	ID=PMILG00000016027.1-cds1;Parent=PMILG00000016027.1
scaffold_352	AUGUSTUS	CDS	11046627	11046717	.	-	1	ID=PMILG00000016027.1-cds2;Parent=PMILG00000016027.1
scaffold_352	AUGUSTUS	CDS	11046807	11046904	.	-	0	ID=PMILG00000016027.1-cds3;Parent=PMILG00000016027.1
scaffold_352	AUGUSTUS	CDS	11047050	11047154	.	-	0	ID=PMILG00000016027.1-cds4;Parent=PMILG00000016027.1
scaffold_352	AUGUSTUS	CDS	11047241	11047401	.	-	2	ID=PMILG00000016027.1-cds5;Parent=PMILG00000016027.1
scaffold_352	AUGUSTUS	CDS	11048118	11048358	.	-	0	ID=PMILG00000016027.1-cds6;Parent=PMILG00000016027.1
scaffold_352	AUGUSTUS	CDS	11048479	11048659	.	-	1	ID=PMILG00000016027.1-cds7;Parent=PMILG00000016027.1
scaffold_352	AUGUSTUS	CDS	11048902	11049094	.	-	2	ID=PMILG00000016027.1-cds8;Parent=PMILG00000016027.1
scaffold_352	AUGUSTUS	CDS	11049181	11049280	.	-	0	ID=PMILG00000016027.1-cds9;Parent=PMILG00000016027.1
scaffold_352	AUGUSTUS	CDS	11049537	11049643	.	-	2	ID=PMILG00000016027.1-cds10;Parent=PMILG00000016027.1
scaffold_352	AUGUSTUS	CDS	11049866	11049978	.	-	1	ID=PMILG00000016027.1-cds11;Parent=PMILG00000016027.1
scaffold_352	AUGUSTUS	CDS	11051268	11051422	.	-	0	ID=PMILG00000016027.1-cds12;Parent=PMILG00000016027.1
scaffold_352	AUGUSTUS	CDS	11051561	11051737	.	-	0	ID=PMILG00000016027.1-cds13;Parent=PMILG00000016027.1
scaffold_352	AUGUSTUS	CDS	11052496	11052638	.	-	2	ID=PMILG00000016027.1-cds14;Parent=PMILG00000016027.1
scaffold_352	AUGUSTUS	CDS	11052723	11052777	.	-	0	ID=PMILG00000016027.1-cds15;Parent=PMILG00000016027.1
scaffold_352	.	gene	11060499	11069253	.	+	.	ID=PMILG00000016028;Name=MERGED: scaffold_352.g14618.t1
scaffold_352	.	mRNA	11060499	11069253	.	+	.	ID=PMILG00000016028.1;Parent=PMILG00000016028;Name=MERGED: scaffold_352.g14618.t1
scaffold_352	.	exon	11060499	11060547	.	+	.	ID=PMILG00000016028.1-exon1;Parent=PMILG00000016028.1
scaffold_352	.	exon	11062479	11062570	.	+	.	ID=PMILG00000016028.1-exon2;Parent=PMILG00000016028.1
scaffold_352	.	exon	11063117	11063200	.	+	.	ID=PMILG00000016028.1-exon3;Parent=PMILG00000016028.1
scaffold_352	.	exon	11063997	11064087	.	+	.	ID=PMILG00000016028.1-exon4;Parent=PMILG00000016028.1
scaffold_352	.	exon	11064361	11064455	.	+	.	ID=PMILG00000016028.1-exon5;Parent=PMILG00000016028.1
scaffold_352	.	exon	11064553	11064666	.	+	.	ID=PMILG00000016028.1-exon6;Parent=PMILG00000016028.1
scaffold_352	.	exon	11064938	11065028	.	+	.	ID=PMILG00000016028.1-exon7;Parent=PMILG00000016028.1
scaffold_352	.	exon	11065189	11065268	.	+	.	ID=PMILG00000016028.1-exon8;Parent=PMILG00000016028.1
scaffold_352	.	exon	11067839	11067983	.	+	.	ID=PMILG00000016028.1-exon9;Parent=PMILG00000016028.1
scaffold_352	.	exon	11068076	11068171	.	+	.	ID=PMILG00000016028.1-exon10;Parent=PMILG00000016028.1
scaffold_352	.	exon	11068277	11068335	.	+	.	ID=PMILG00000016028.1-exon11;Parent=PMILG00000016028.1
scaffold_352	.	exon	11068439	11068561	.	+	.	ID=PMILG00000016028.1-exon12;Parent=PMILG00000016028.1
scaffold_352	.	exon	11068723	11069253	.	+	.	ID=PMILG00000016028.1-exon13;Parent=PMILG00000016028.1
scaffold_352	.	CDS	11060499	11060547	.	+	0	ID=PMILG00000016028.1-cds1;Parent=PMILG00000016028.1
scaffold_352	.	CDS	11062479	11062570	.	+	2	ID=PMILG00000016028.1-cds2;Parent=PMILG00000016028.1
scaffold_352	.	CDS	11063117	11063200	.	+	0	ID=PMILG00000016028.1-cds3;Parent=PMILG00000016028.1
scaffold_352	.	CDS	11063997	11064087	.	+	0	ID=PMILG00000016028.1-cds4;Parent=PMILG00000016028.1
scaffold_352	.	CDS	11064361	11064455	.	+	2	ID=PMILG00000016028.1-cds5;Parent=PMILG00000016028.1
scaffold_352	.	CDS	11064553	11064666	.	+	0	ID=PMILG00000016028.1-cds6;Parent=PMILG00000016028.1
scaffold_352	.	CDS	11064938	11065028	.	+	0	ID=PMILG00000016028.1-cds7;Parent=PMILG00000016028.1
scaffold_352	.	CDS	11065189	11065268	.	+	2	ID=PMILG00000016028.1-cds8;Parent=PMILG00000016028.1
scaffold_352	.	CDS	11067839	11067983	.	+	0	ID=PMILG00000016028.1-cds9;Parent=PMILG00000016028.1
scaffold_352	.	CDS	11068076	11068171	.	+	2	ID=PMILG00000016028.1-cds10;Parent=PMILG00000016028.1
scaffold_352	.	CDS	11068277	11068335	.	+	2	ID=PMILG00000016028.1-cds11;Parent=PMILG00000016028.1
scaffold_352	.	CDS	11068439	11068561	.	+	0	ID=PMILG00000016028.1-cds12;Parent=PMILG00000016028.1
scaffold_352	.	CDS	11068723	11068782	.	+	0	ID=PMILG00000016028.1-cds13;Parent=PMILG00000016028.1
scaffold_352	.	three_prime_UTR	11068783	11069253	.	+	.	ID=PMILG00000016028.1-three_prime_utr1;Parent=PMILG00000016028.1
scaffold_352	.	gene	11070016	11093927	.	+	.	ID=PMILG00000016029;Name=scaffold_352.g14620.t1
scaffold_352	.	mRNA	11070016	11093927	.	+	.	ID=PMILG00000016029.1;Parent=PMILG00000016029;Name=scaffold_352.g14620.t1
scaffold_352	.	exon	11070016	11070090	.	+	.	ID=PMILG00000016029.1-exon1;Parent=PMILG00000016029.1
scaffold_352	.	exon	11070575	11071397	.	+	.	ID=PMILG00000016029.1-exon2;Parent=PMILG00000016029.1
scaffold_352	.	exon	11080153	11080300	.	+	.	ID=PMILG00000016029.1-exon3;Parent=PMILG00000016029.1
scaffold_352	.	exon	11086958	11087058	.	+	.	ID=PMILG00000016029.1-exon4;Parent=PMILG00000016029.1
scaffold_352	.	exon	11088981	11089090	.	+	.	ID=PMILG00000016029.1-exon5;Parent=PMILG00000016029.1
scaffold_352	.	exon	11092271	11093927	.	+	.	ID=PMILG00000016029.1-exon6;Parent=PMILG00000016029.1
scaffold_352	.	CDS	11070698	11071397	.	+	0	ID=PMILG00000016029.1-cds1;Parent=PMILG00000016029.1
scaffold_352	.	CDS	11080153	11080300	.	+	2	ID=PMILG00000016029.1-cds2;Parent=PMILG00000016029.1
scaffold_352	.	CDS	11086958	11087058	.	+	1	ID=PMILG00000016029.1-cds3;Parent=PMILG00000016029.1
scaffold_352	.	CDS	11088981	11089090	.	+	2	ID=PMILG00000016029.1-cds4;Parent=PMILG00000016029.1
scaffold_352	.	CDS	11092271	11092477	.	+	0	ID=PMILG00000016029.1-cds5;Parent=PMILG00000016029.1
scaffold_352	.	five_prime_UTR	11070016	11070090	.	+	.	ID=PMILG00000016029.1-five_prime_utr1;Parent=PMILG00000016029.1
scaffold_352	.	five_prime_UTR	11070575	11070697	.	+	.	ID=PMILG00000016029.1-five_prime_utr2;Parent=PMILG00000016029.1
scaffold_352	.	three_prime_UTR	11092478	11093927	.	+	.	ID=PMILG00000016029.1-three_prime_utr1;Parent=PMILG00000016029.1
scaffold_352	.	gene	11208667	11229254	.	+	.	ID=PMILG00000016030;Name=MERGED: scaffold_352.g14621.t1
scaffold_352	.	mRNA	11208667	11229254	.	+	.	ID=PMILG00000016030.1;Parent=PMILG00000016030;Name=MERGED: scaffold_352.g14621.t1
scaffold_352	.	exon	11208667	11208985	.	+	.	ID=PMILG00000016030.1-exon1;Parent=PMILG00000016030.1
scaffold_352	.	exon	11224322	11224407	.	+	.	ID=PMILG00000016030.1-exon2;Parent=PMILG00000016030.1
scaffold_352	.	exon	11224526	11224667	.	+	.	ID=PMILG00000016030.1-exon3;Parent=PMILG00000016030.1
scaffold_352	.	exon	11224853	11225284	.	+	.	ID=PMILG00000016030.1-exon4;Parent=PMILG00000016030.1
scaffold_352	.	exon	11225756	11225877	.	+	.	ID=PMILG00000016030.1-exon5;Parent=PMILG00000016030.1
scaffold_352	.	exon	11227067	11227199	.	+	.	ID=PMILG00000016030.1-exon6;Parent=PMILG00000016030.1
scaffold_352	.	exon	11227323	11227430	.	+	.	ID=PMILG00000016030.1-exon7;Parent=PMILG00000016030.1
scaffold_352	.	exon	11227672	11227782	.	+	.	ID=PMILG00000016030.1-exon8;Parent=PMILG00000016030.1
scaffold_352	.	exon	11228040	11228152	.	+	.	ID=PMILG00000016030.1-exon9;Parent=PMILG00000016030.1
scaffold_352	.	exon	11228338	11229254	.	+	.	ID=PMILG00000016030.1-exon10;Parent=PMILG00000016030.1
scaffold_352	.	CDS	11208979	11208985	.	+	0	ID=PMILG00000016030.1-cds1;Parent=PMILG00000016030.1
scaffold_352	.	CDS	11224322	11224407	.	+	2	ID=PMILG00000016030.1-cds2;Parent=PMILG00000016030.1
scaffold_352	.	CDS	11224526	11224667	.	+	0	ID=PMILG00000016030.1-cds3;Parent=PMILG00000016030.1
scaffold_352	.	CDS	11224853	11225284	.	+	2	ID=PMILG00000016030.1-cds4;Parent=PMILG00000016030.1
scaffold_352	.	CDS	11225756	11225877	.	+	2	ID=PMILG00000016030.1-cds5;Parent=PMILG00000016030.1
scaffold_352	.	CDS	11227067	11227199	.	+	0	ID=PMILG00000016030.1-cds6;Parent=PMILG00000016030.1
scaffold_352	.	CDS	11227323	11227430	.	+	2	ID=PMILG00000016030.1-cds7;Parent=PMILG00000016030.1
scaffold_352	.	CDS	11227672	11227782	.	+	2	ID=PMILG00000016030.1-cds8;Parent=PMILG00000016030.1
scaffold_352	.	CDS	11228040	11228152	.	+	2	ID=PMILG00000016030.1-cds9;Parent=PMILG00000016030.1
scaffold_352	.	CDS	11228338	11228502	.	+	0	ID=PMILG00000016030.1-cds10;Parent=PMILG00000016030.1
scaffold_352	.	five_prime_UTR	11208667	11208978	.	+	.	ID=PMILG00000016030.1-five_prime_utr1;Parent=PMILG00000016030.1
scaffold_352	.	three_prime_UTR	11228503	11229254	.	+	.	ID=PMILG00000016030.1-three_prime_utr1;Parent=PMILG00000016030.1
scaffold_352	AUGUSTUS	gene	11231292	11255009	.	-	.	ID=PMILG00000016031;Name=scaffold_352.g14623.t1
scaffold_352	AUGUSTUS	mRNA	11231292	11255009	.	-	.	ID=PMILG00000016031.1;Parent=PMILG00000016031;Name=scaffold_352.g14623.t1
scaffold_352	AUGUSTUS	exon	11231292	11231335	.	-	.	ID=PMILG00000016031.1-exon1;Parent=PMILG00000016031.1
scaffold_352	AUGUSTUS	exon	11234499	11234635	.	-	.	ID=PMILG00000016031.1-exon2;Parent=PMILG00000016031.1
scaffold_352	AUGUSTUS	exon	11235878	11235929	.	-	.	ID=PMILG00000016031.1-exon3;Parent=PMILG00000016031.1
scaffold_352	AUGUSTUS	exon	11236033	11236238	.	-	.	ID=PMILG00000016031.1-exon4;Parent=PMILG00000016031.1
scaffold_352	AUGUSTUS	exon	11236314	11236396	.	-	.	ID=PMILG00000016031.1-exon5;Parent=PMILG00000016031.1
scaffold_352	AUGUSTUS	exon	11236550	11236848	.	-	.	ID=PMILG00000016031.1-exon6;Parent=PMILG00000016031.1
scaffold_352	AUGUSTUS	exon	11236934	11236999	.	-	.	ID=PMILG00000016031.1-exon7;Parent=PMILG00000016031.1
scaffold_352	AUGUSTUS	exon	11237181	11237231	.	-	.	ID=PMILG00000016031.1-exon8;Parent=PMILG00000016031.1
scaffold_352	AUGUSTUS	exon	11237352	11237377	.	-	.	ID=PMILG00000016031.1-exon9;Parent=PMILG00000016031.1
scaffold_352	AUGUSTUS	exon	11237472	11237568	.	-	.	ID=PMILG00000016031.1-exon10;Parent=PMILG00000016031.1
scaffold_352	AUGUSTUS	exon	11238897	11239001	.	-	.	ID=PMILG00000016031.1-exon11;Parent=PMILG00000016031.1
scaffold_352	AUGUSTUS	exon	11239313	11239991	.	-	.	ID=PMILG00000016031.1-exon12;Parent=PMILG00000016031.1
scaffold_352	AUGUSTUS	exon	11240140	11240578	.	-	.	ID=PMILG00000016031.1-exon13;Parent=PMILG00000016031.1
scaffold_352	AUGUSTUS	exon	11242199	11242332	.	-	.	ID=PMILG00000016031.1-exon14;Parent=PMILG00000016031.1
scaffold_352	AUGUSTUS	exon	11242478	11242688	.	-	.	ID=PMILG00000016031.1-exon15;Parent=PMILG00000016031.1
scaffold_352	AUGUSTUS	exon	11242811	11242925	.	-	.	ID=PMILG00000016031.1-exon16;Parent=PMILG00000016031.1
scaffold_352	AUGUSTUS	exon	11243697	11243871	.	-	.	ID=PMILG00000016031.1-exon17;Parent=PMILG00000016031.1
scaffold_352	AUGUSTUS	exon	11243963	11244214	.	-	.	ID=PMILG00000016031.1-exon18;Parent=PMILG00000016031.1
scaffold_352	AUGUSTUS	exon	11244457	11244585	.	-	.	ID=PMILG00000016031.1-exon19;Parent=PMILG00000016031.1
scaffold_352	AUGUSTUS	exon	11244715	11244909	.	-	.	ID=PMILG00000016031.1-exon20;Parent=PMILG00000016031.1
scaffold_352	AUGUSTUS	exon	11244972	11245124	.	-	.	ID=PMILG00000016031.1-exon21;Parent=PMILG00000016031.1
scaffold_352	AUGUSTUS	exon	11246082	11246310	.	-	.	ID=PMILG00000016031.1-exon22;Parent=PMILG00000016031.1
scaffold_352	AUGUSTUS	exon	11246396	11246667	.	-	.	ID=PMILG00000016031.1-exon23;Parent=PMILG00000016031.1
scaffold_352	AUGUSTUS	exon	11248400	11248453	.	-	.	ID=PMILG00000016031.1-exon24;Parent=PMILG00000016031.1
scaffold_352	AUGUSTUS	exon	11248984	11249118	.	-	.	ID=PMILG00000016031.1-exon25;Parent=PMILG00000016031.1
scaffold_352	AUGUSTUS	exon	11249260	11249360	.	-	.	ID=PMILG00000016031.1-exon26;Parent=PMILG00000016031.1
scaffold_352	AUGUSTUS	exon	11250249	11250321	.	-	.	ID=PMILG00000016031.1-exon27;Parent=PMILG00000016031.1
scaffold_352	AUGUSTUS	exon	11250408	11250531	.	-	.	ID=PMILG00000016031.1-exon28;Parent=PMILG00000016031.1
scaffold_352	AUGUSTUS	exon	11250693	11250867	.	-	.	ID=PMILG00000016031.1-exon29;Parent=PMILG00000016031.1
scaffold_352	AUGUSTUS	exon	11250970	11251141	.	-	.	ID=PMILG00000016031.1-exon30;Parent=PMILG00000016031.1
scaffold_352	AUGUSTUS	exon	11251272	11251420	.	-	.	ID=PMILG00000016031.1-exon31;Parent=PMILG00000016031.1
scaffold_352	AUGUSTUS	exon	11251837	11252050	.	-	.	ID=PMILG00000016031.1-exon32;Parent=PMILG00000016031.1
scaffold_352	AUGUSTUS	exon	11252337	11252526	.	-	.	ID=PMILG00000016031.1-exon33;Parent=PMILG00000016031.1
scaffold_352	AUGUSTUS	exon	11253136	11253174	.	-	.	ID=PMILG00000016031.1-exon34;Parent=PMILG00000016031.1
scaffold_352	AUGUSTUS	exon	11253405	11253526	.	-	.	ID=PMILG00000016031.1-exon35;Parent=PMILG00000016031.1
scaffold_352	AUGUSTUS	exon	11255007	11255009	.	-	.	ID=PMILG00000016031.1-exon36;Parent=PMILG00000016031.1
scaffold_352	AUGUSTUS	CDS	11231292	11231335	.	-	2	ID=PMILG00000016031.1-cds1;Parent=PMILG00000016031.1
scaffold_352	AUGUSTUS	CDS	11234499	11234635	.	-	1	ID=PMILG00000016031.1-cds2;Parent=PMILG00000016031.1
scaffold_352	AUGUSTUS	CDS	11235878	11235929	.	-	2	ID=PMILG00000016031.1-cds3;Parent=PMILG00000016031.1
scaffold_352	AUGUSTUS	CDS	11236033	11236238	.	-	1	ID=PMILG00000016031.1-cds4;Parent=PMILG00000016031.1
scaffold_352	AUGUSTUS	CDS	11236314	11236396	.	-	0	ID=PMILG00000016031.1-cds5;Parent=PMILG00000016031.1
scaffold_352	AUGUSTUS	CDS	11236550	11236848	.	-	2	ID=PMILG00000016031.1-cds6;Parent=PMILG00000016031.1
scaffold_352	AUGUSTUS	CDS	11236934	11236999	.	-	2	ID=PMILG00000016031.1-cds7;Parent=PMILG00000016031.1
scaffold_352	AUGUSTUS	CDS	11237181	11237231	.	-	2	ID=PMILG00000016031.1-cds8;Parent=PMILG00000016031.1
scaffold_352	AUGUSTUS	CDS	11237352	11237377	.	-	1	ID=PMILG00000016031.1-cds9;Parent=PMILG00000016031.1
scaffold_352	AUGUSTUS	CDS	11237472	11237568	.	-	2	ID=PMILG00000016031.1-cds10;Parent=PMILG00000016031.1
scaffold_352	AUGUSTUS	CDS	11238897	11239001	.	-	2	ID=PMILG00000016031.1-cds11;Parent=PMILG00000016031.1
scaffold_352	AUGUSTUS	CDS	11239313	11239991	.	-	0	ID=PMILG00000016031.1-cds12;Parent=PMILG00000016031.1
scaffold_352	AUGUSTUS	CDS	11240140	11240578	.	-	1	ID=PMILG00000016031.1-cds13;Parent=PMILG00000016031.1
scaffold_352	AUGUSTUS	CDS	11242199	11242332	.	-	0	ID=PMILG00000016031.1-cds14;Parent=PMILG00000016031.1
scaffold_352	AUGUSTUS	CDS	11242478	11242688	.	-	1	ID=PMILG00000016031.1-cds15;Parent=PMILG00000016031.1
scaffold_352	AUGUSTUS	CDS	11242811	11242925	.	-	2	ID=PMILG00000016031.1-cds16;Parent=PMILG00000016031.1
scaffold_352	AUGUSTUS	CDS	11243697	11243871	.	-	0	ID=PMILG00000016031.1-cds17;Parent=PMILG00000016031.1
scaffold_352	AUGUSTUS	CDS	11243963	11244214	.	-	0	ID=PMILG00000016031.1-cds18;Parent=PMILG00000016031.1
scaffold_352	AUGUSTUS	CDS	11244457	11244585	.	-	0	ID=PMILG00000016031.1-cds19;Parent=PMILG00000016031.1
scaffold_352	AUGUSTUS	CDS	11244715	11244909	.	-	0	ID=PMILG00000016031.1-cds20;Parent=PMILG00000016031.1
scaffold_352	AUGUSTUS	CDS	11244972	11245124	.	-	0	ID=PMILG00000016031.1-cds21;Parent=PMILG00000016031.1
scaffold_352	AUGUSTUS	CDS	11246082	11246310	.	-	1	ID=PMILG00000016031.1-cds22;Parent=PMILG00000016031.1
scaffold_352	AUGUSTUS	CDS	11246396	11246667	.	-	0	ID=PMILG00000016031.1-cds23;Parent=PMILG00000016031.1
scaffold_352	AUGUSTUS	CDS	11248400	11248453	.	-	0	ID=PMILG00000016031.1-cds24;Parent=PMILG00000016031.1
scaffold_352	AUGUSTUS	CDS	11248984	11249118	.	-	0	ID=PMILG00000016031.1-cds25;Parent=PMILG00000016031.1
scaffold_352	AUGUSTUS	CDS	11249260	11249360	.	-	2	ID=PMILG00000016031.1-cds26;Parent=PMILG00000016031.1
scaffold_352	AUGUSTUS	CDS	11250249	11250321	.	-	0	ID=PMILG00000016031.1-cds27;Parent=PMILG00000016031.1
scaffold_352	AUGUSTUS	CDS	11250408	11250531	.	-	1	ID=PMILG00000016031.1-cds28;Parent=PMILG00000016031.1
scaffold_352	AUGUSTUS	CDS	11250693	11250867	.	-	2	ID=PMILG00000016031.1-cds29;Parent=PMILG00000016031.1
scaffold_352	AUGUSTUS	CDS	11250970	11251141	.	-	0	ID=PMILG00000016031.1-cds30;Parent=PMILG00000016031.1
scaffold_352	AUGUSTUS	CDS	11251272	11251420	.	-	2	ID=PMILG00000016031.1-cds31;Parent=PMILG00000016031.1
scaffold_352	AUGUSTUS	CDS	11251837	11252050	.	-	0	ID=PMILG00000016031.1-cds32;Parent=PMILG00000016031.1
scaffold_352	AUGUSTUS	CDS	11252337	11252526	.	-	1	ID=PMILG00000016031.1-cds33;Parent=PMILG00000016031.1
scaffold_352	AUGUSTUS	CDS	11253136	11253174	.	-	1	ID=PMILG00000016031.1-cds34;Parent=PMILG00000016031.1
scaffold_352	AUGUSTUS	CDS	11253405	11253526	.	-	0	ID=PMILG00000016031.1-cds35;Parent=PMILG00000016031.1
scaffold_352	AUGUSTUS	CDS	11255007	11255009	.	-	0	ID=PMILG00000016031.1-cds36;Parent=PMILG00000016031.1
scaffold_352	.	gene	11261173	11266332	.	-	.	ID=PMILG00000016032;Name=scaffold_352.g14624.t1
scaffold_352	.	mRNA	11261173	11266332	.	-	.	ID=PMILG00000016032.1;Parent=PMILG00000016032;Name=scaffold_352.g14624.t1
scaffold_352	.	exon	11261173	11262021	.	-	.	ID=PMILG00000016032.1-exon1;Parent=PMILG00000016032.1
scaffold_352	.	exon	11262115	11262218	.	-	.	ID=PMILG00000016032.1-exon2;Parent=PMILG00000016032.1
scaffold_352	.	exon	11262884	11262997	.	-	.	ID=PMILG00000016032.1-exon3;Parent=PMILG00000016032.1
scaffold_352	.	exon	11263407	11263585	.	-	.	ID=PMILG00000016032.1-exon4;Parent=PMILG00000016032.1
scaffold_352	.	exon	11263863	11264003	.	-	.	ID=PMILG00000016032.1-exon5;Parent=PMILG00000016032.1
scaffold_352	.	exon	11264172	11264338	.	-	.	ID=PMILG00000016032.1-exon6;Parent=PMILG00000016032.1
scaffold_352	.	exon	11264885	11265080	.	-	.	ID=PMILG00000016032.1-exon7;Parent=PMILG00000016032.1
scaffold_352	.	exon	11266184	11266332	.	-	.	ID=PMILG00000016032.1-exon8;Parent=PMILG00000016032.1
scaffold_352	.	CDS	11261818	11262021	.	-	0	ID=PMILG00000016032.1-cds1;Parent=PMILG00000016032.1
scaffold_352	.	CDS	11262115	11262218	.	-	2	ID=PMILG00000016032.1-cds2;Parent=PMILG00000016032.1
scaffold_352	.	CDS	11262884	11262997	.	-	2	ID=PMILG00000016032.1-cds3;Parent=PMILG00000016032.1
scaffold_352	.	CDS	11263407	11263585	.	-	1	ID=PMILG00000016032.1-cds4;Parent=PMILG00000016032.1
scaffold_352	.	CDS	11263863	11264003	.	-	1	ID=PMILG00000016032.1-cds5;Parent=PMILG00000016032.1
scaffold_352	.	CDS	11264172	11264338	.	-	0	ID=PMILG00000016032.1-cds6;Parent=PMILG00000016032.1
scaffold_352	.	CDS	11264885	11265080	.	-	1	ID=PMILG00000016032.1-cds7;Parent=PMILG00000016032.1
scaffold_352	.	CDS	11266184	11266323	.	-	0	ID=PMILG00000016032.1-cds8;Parent=PMILG00000016032.1
scaffold_352	.	five_prime_UTR	11266324	11266332	.	-	.	ID=PMILG00000016032.1-five_prime_utr1;Parent=PMILG00000016032.1
scaffold_352	.	three_prime_UTR	11261173	11261817	.	-	.	ID=PMILG00000016032.1-three_prime_utr1;Parent=PMILG00000016032.1
scaffold_352	.	gene	11267703	11270598	.	-	.	ID=PMILG00000016033;Name=scaffold_352.g14625.t1
scaffold_352	.	mRNA	11267703	11270598	.	-	.	ID=PMILG00000016033.1;Parent=PMILG00000016033;Name=scaffold_352.g14625.t1
scaffold_352	.	exon	11267703	11267944	.	-	.	ID=PMILG00000016033.1-exon1;Parent=PMILG00000016033.1
scaffold_352	.	exon	11268041	11268188	.	-	.	ID=PMILG00000016033.1-exon2;Parent=PMILG00000016033.1
scaffold_352	.	exon	11268303	11268496	.	-	.	ID=PMILG00000016033.1-exon3;Parent=PMILG00000016033.1
scaffold_352	.	exon	11268593	11268663	.	-	.	ID=PMILG00000016033.1-exon4;Parent=PMILG00000016033.1
scaffold_352	.	exon	11268774	11269404	.	-	.	ID=PMILG00000016033.1-exon5;Parent=PMILG00000016033.1
scaffold_352	.	exon	11269772	11270050	.	-	.	ID=PMILG00000016033.1-exon6;Parent=PMILG00000016033.1
scaffold_352	.	exon	11270566	11270598	.	-	.	ID=PMILG00000016033.1-exon7;Parent=PMILG00000016033.1
scaffold_352	.	CDS	11267750	11267944	.	-	0	ID=PMILG00000016033.1-cds1;Parent=PMILG00000016033.1
scaffold_352	.	CDS	11268041	11268188	.	-	1	ID=PMILG00000016033.1-cds2;Parent=PMILG00000016033.1
scaffold_352	.	CDS	11268303	11268496	.	-	0	ID=PMILG00000016033.1-cds3;Parent=PMILG00000016033.1
scaffold_352	.	CDS	11268593	11268663	.	-	2	ID=PMILG00000016033.1-cds4;Parent=PMILG00000016033.1
scaffold_352	.	CDS	11268774	11269404	.	-	0	ID=PMILG00000016033.1-cds5;Parent=PMILG00000016033.1
scaffold_352	.	CDS	11269772	11269798	.	-	0	ID=PMILG00000016033.1-cds6;Parent=PMILG00000016033.1
scaffold_352	.	five_prime_UTR	11269799	11270050	.	-	.	ID=PMILG00000016033.1-five_prime_utr1;Parent=PMILG00000016033.1
scaffold_352	.	five_prime_UTR	11270566	11270598	.	-	.	ID=PMILG00000016033.1-five_prime_utr2;Parent=PMILG00000016033.1
scaffold_352	.	three_prime_UTR	11267703	11267749	.	-	.	ID=PMILG00000016033.1-three_prime_utr1;Parent=PMILG00000016033.1
scaffold_352	.	gene	11270894	11273854	.	-	.	ID=PMILG00000016034;Name=scaffold_352.g14626.t1
scaffold_352	.	mRNA	11270894	11273854	.	-	.	ID=PMILG00000016034.1;Parent=PMILG00000016034;Name=scaffold_352.g14626.t1
scaffold_352	.	exon	11270894	11272035	.	-	.	ID=PMILG00000016034.1-exon1;Parent=PMILG00000016034.1
scaffold_352	.	exon	11272114	11272325	.	-	.	ID=PMILG00000016034.1-exon2;Parent=PMILG00000016034.1
scaffold_352	.	exon	11273400	11273854	.	-	.	ID=PMILG00000016034.1-exon3;Parent=PMILG00000016034.1
scaffold_352	.	CDS	11271842	11272035	.	-	2	ID=PMILG00000016034.1-cds1;Parent=PMILG00000016034.1
scaffold_352	.	CDS	11272114	11272325	.	-	1	ID=PMILG00000016034.1-cds2;Parent=PMILG00000016034.1
scaffold_352	.	CDS	11273400	11273575	.	-	0	ID=PMILG00000016034.1-cds3;Parent=PMILG00000016034.1
scaffold_352	.	five_prime_UTR	11273576	11273854	.	-	.	ID=PMILG00000016034.1-five_prime_utr1;Parent=PMILG00000016034.1
scaffold_352	.	three_prime_UTR	11270894	11271841	.	-	.	ID=PMILG00000016034.1-three_prime_utr1;Parent=PMILG00000016034.1
scaffold_352	AUGUSTUS	gene	11275635	11280082	.	-	.	ID=PMILG00000016035;Name=scaffold_352.g14627.t1
scaffold_352	AUGUSTUS	mRNA	11275635	11280082	.	-	.	ID=PMILG00000016035.1;Parent=PMILG00000016035;Name=scaffold_352.g14627.t1
scaffold_352	AUGUSTUS	exon	11275635	11276111	.	-	.	ID=PMILG00000016035.1-exon1;Parent=PMILG00000016035.1
scaffold_352	AUGUSTUS	exon	11277466	11277735	.	-	.	ID=PMILG00000016035.1-exon2;Parent=PMILG00000016035.1
scaffold_352	AUGUSTUS	exon	11278964	11279194	.	-	.	ID=PMILG00000016035.1-exon3;Parent=PMILG00000016035.1
scaffold_352	AUGUSTUS	exon	11279407	11279526	.	-	.	ID=PMILG00000016035.1-exon4;Parent=PMILG00000016035.1
scaffold_352	AUGUSTUS	exon	11280080	11280082	.	-	.	ID=PMILG00000016035.1-exon5;Parent=PMILG00000016035.1
scaffold_352	AUGUSTUS	CDS	11275635	11276111	.	-	0	ID=PMILG00000016035.1-cds1;Parent=PMILG00000016035.1
scaffold_352	AUGUSTUS	CDS	11277466	11277735	.	-	0	ID=PMILG00000016035.1-cds2;Parent=PMILG00000016035.1
scaffold_352	AUGUSTUS	CDS	11278964	11279194	.	-	0	ID=PMILG00000016035.1-cds3;Parent=PMILG00000016035.1
scaffold_352	AUGUSTUS	CDS	11279407	11279526	.	-	0	ID=PMILG00000016035.1-cds4;Parent=PMILG00000016035.1
scaffold_352	AUGUSTUS	CDS	11280080	11280082	.	-	0	ID=PMILG00000016035.1-cds5;Parent=PMILG00000016035.1
scaffold_352	.	gene	11280857	11283463	.	+	.	ID=PMILG00000016036;Name=scaffold_352.g14628.t1
scaffold_352	.	mRNA	11280857	11283463	.	+	.	ID=PMILG00000016036.1;Parent=PMILG00000016036;Name=scaffold_352.g14628.t1
scaffold_352	.	exon	11280857	11281031	.	+	.	ID=PMILG00000016036.1-exon1;Parent=PMILG00000016036.1
scaffold_352	.	exon	11281187	11281255	.	+	.	ID=PMILG00000016036.1-exon2;Parent=PMILG00000016036.1
scaffold_352	.	exon	11281448	11281563	.	+	.	ID=PMILG00000016036.1-exon3;Parent=PMILG00000016036.1
scaffold_352	.	exon	11282906	11283463	.	+	.	ID=PMILG00000016036.1-exon4;Parent=PMILG00000016036.1
scaffold_352	.	CDS	11280986	11281031	.	+	0	ID=PMILG00000016036.1-cds1;Parent=PMILG00000016036.1
scaffold_352	.	CDS	11281187	11281255	.	+	2	ID=PMILG00000016036.1-cds2;Parent=PMILG00000016036.1
scaffold_352	.	CDS	11281448	11281563	.	+	2	ID=PMILG00000016036.1-cds3;Parent=PMILG00000016036.1
scaffold_352	.	CDS	11282906	11283076	.	+	0	ID=PMILG00000016036.1-cds4;Parent=PMILG00000016036.1
scaffold_352	.	five_prime_UTR	11280857	11280985	.	+	.	ID=PMILG00000016036.1-five_prime_utr1;Parent=PMILG00000016036.1
scaffold_352	.	three_prime_UTR	11283077	11283463	.	+	.	ID=PMILG00000016036.1-three_prime_utr1;Parent=PMILG00000016036.1
scaffold_352	AUGUSTUS	gene	11303325	11309944	.	+	.	ID=PMILG00000016037;Name=scaffold_352.g14629.t1
scaffold_352	AUGUSTUS	mRNA	11303325	11309944	.	+	.	ID=PMILG00000016037.1;Parent=PMILG00000016037;Name=scaffold_352.g14629.t1
scaffold_352	AUGUSTUS	exon	11303325	11303329	.	+	.	ID=PMILG00000016037.1-exon1;Parent=PMILG00000016037.1
scaffold_352	AUGUSTUS	exon	11304153	11304297	.	+	.	ID=PMILG00000016037.1-exon2;Parent=PMILG00000016037.1
scaffold_352	AUGUSTUS	exon	11309445	11309522	.	+	.	ID=PMILG00000016037.1-exon3;Parent=PMILG00000016037.1
scaffold_352	AUGUSTUS	exon	11309843	11309944	.	+	.	ID=PMILG00000016037.1-exon4;Parent=PMILG00000016037.1
scaffold_352	AUGUSTUS	CDS	11303325	11303329	.	+	0	ID=PMILG00000016037.1-cds1;Parent=PMILG00000016037.1
scaffold_352	AUGUSTUS	CDS	11304153	11304297	.	+	1	ID=PMILG00000016037.1-cds2;Parent=PMILG00000016037.1
scaffold_352	AUGUSTUS	CDS	11309445	11309522	.	+	0	ID=PMILG00000016037.1-cds3;Parent=PMILG00000016037.1
scaffold_352	AUGUSTUS	CDS	11309843	11309944	.	+	0	ID=PMILG00000016037.1-cds4;Parent=PMILG00000016037.1
scaffold_352	AUGUSTUS	gene	11310010	11316013	.	+	.	ID=PMILG00000016038;Name=scaffold_352.g14630.t1
scaffold_352	AUGUSTUS	mRNA	11310010	11316013	.	+	.	ID=PMILG00000016038.1;Parent=PMILG00000016038;Name=scaffold_352.g14630.t1
scaffold_352	AUGUSTUS	exon	11310010	11310167	.	+	.	ID=PMILG00000016038.1-exon1;Parent=PMILG00000016038.1
scaffold_352	AUGUSTUS	exon	11313616	11313679	.	+	.	ID=PMILG00000016038.1-exon2;Parent=PMILG00000016038.1
scaffold_352	AUGUSTUS	exon	11313779	11313919	.	+	.	ID=PMILG00000016038.1-exon3;Parent=PMILG00000016038.1
scaffold_352	AUGUSTUS	exon	11314003	11314193	.	+	.	ID=PMILG00000016038.1-exon4;Parent=PMILG00000016038.1
scaffold_352	AUGUSTUS	exon	11314862	11314899	.	+	.	ID=PMILG00000016038.1-exon5;Parent=PMILG00000016038.1
scaffold_352	AUGUSTUS	exon	11315043	11315132	.	+	.	ID=PMILG00000016038.1-exon6;Parent=PMILG00000016038.1
scaffold_352	AUGUSTUS	exon	11315219	11315463	.	+	.	ID=PMILG00000016038.1-exon7;Parent=PMILG00000016038.1
scaffold_352	AUGUSTUS	exon	11315517	11315663	.	+	.	ID=PMILG00000016038.1-exon8;Parent=PMILG00000016038.1
scaffold_352	AUGUSTUS	exon	11315804	11316013	.	+	.	ID=PMILG00000016038.1-exon9;Parent=PMILG00000016038.1
scaffold_352	AUGUSTUS	CDS	11310010	11310167	.	+	0	ID=PMILG00000016038.1-cds1;Parent=PMILG00000016038.1
scaffold_352	AUGUSTUS	CDS	11313616	11313679	.	+	1	ID=PMILG00000016038.1-cds2;Parent=PMILG00000016038.1
scaffold_352	AUGUSTUS	CDS	11313779	11313919	.	+	0	ID=PMILG00000016038.1-cds3;Parent=PMILG00000016038.1
scaffold_352	AUGUSTUS	CDS	11314003	11314193	.	+	0	ID=PMILG00000016038.1-cds4;Parent=PMILG00000016038.1
scaffold_352	AUGUSTUS	CDS	11314862	11314899	.	+	1	ID=PMILG00000016038.1-cds5;Parent=PMILG00000016038.1
scaffold_352	AUGUSTUS	CDS	11315043	11315132	.	+	2	ID=PMILG00000016038.1-cds6;Parent=PMILG00000016038.1
scaffold_352	AUGUSTUS	CDS	11315219	11315463	.	+	2	ID=PMILG00000016038.1-cds7;Parent=PMILG00000016038.1
scaffold_352	AUGUSTUS	CDS	11315517	11315663	.	+	0	ID=PMILG00000016038.1-cds8;Parent=PMILG00000016038.1
scaffold_352	AUGUSTUS	CDS	11315804	11316013	.	+	0	ID=PMILG00000016038.1-cds9;Parent=PMILG00000016038.1
scaffold_352	AUGUSTUS	gene	11324429	11326099	.	+	.	ID=PMILG00000016039;Name=scaffold_352.g14632.t1
scaffold_352	AUGUSTUS	mRNA	11324429	11326099	.	+	.	ID=PMILG00000016039.1;Parent=PMILG00000016039;Name=scaffold_352.g14632.t1
scaffold_352	AUGUSTUS	exon	11324429	11324492	.	+	.	ID=PMILG00000016039.1-exon1;Parent=PMILG00000016039.1
scaffold_352	AUGUSTUS	exon	11324670	11324777	.	+	.	ID=PMILG00000016039.1-exon2;Parent=PMILG00000016039.1
scaffold_352	AUGUSTUS	exon	11324872	11325002	.	+	.	ID=PMILG00000016039.1-exon3;Parent=PMILG00000016039.1
scaffold_352	AUGUSTUS	exon	11325199	11325357	.	+	.	ID=PMILG00000016039.1-exon4;Parent=PMILG00000016039.1
scaffold_352	AUGUSTUS	exon	11325476	11325660	.	+	.	ID=PMILG00000016039.1-exon5;Parent=PMILG00000016039.1
scaffold_352	AUGUSTUS	exon	11325791	11325884	.	+	.	ID=PMILG00000016039.1-exon6;Parent=PMILG00000016039.1
scaffold_352	AUGUSTUS	exon	11325980	11326099	.	+	.	ID=PMILG00000016039.1-exon7;Parent=PMILG00000016039.1
scaffold_352	AUGUSTUS	CDS	11324429	11324492	.	+	0	ID=PMILG00000016039.1-cds1;Parent=PMILG00000016039.1
scaffold_352	AUGUSTUS	CDS	11324670	11324777	.	+	2	ID=PMILG00000016039.1-cds2;Parent=PMILG00000016039.1
scaffold_352	AUGUSTUS	CDS	11324872	11325002	.	+	2	ID=PMILG00000016039.1-cds3;Parent=PMILG00000016039.1
scaffold_352	AUGUSTUS	CDS	11325199	11325357	.	+	0	ID=PMILG00000016039.1-cds4;Parent=PMILG00000016039.1
scaffold_352	AUGUSTUS	CDS	11325476	11325660	.	+	0	ID=PMILG00000016039.1-cds5;Parent=PMILG00000016039.1
scaffold_352	AUGUSTUS	CDS	11325791	11325884	.	+	1	ID=PMILG00000016039.1-cds6;Parent=PMILG00000016039.1
scaffold_352	AUGUSTUS	CDS	11325980	11326099	.	+	0	ID=PMILG00000016039.1-cds7;Parent=PMILG00000016039.1
scaffold_352	.	gene	11328734	11338639	.	+	.	ID=PMILG00000016040;Name=scaffold_352.g14633.t1
scaffold_352	.	mRNA	11328734	11338639	.	+	.	ID=PMILG00000016040.1;Parent=PMILG00000016040;Name=scaffold_352.g14633.t1
scaffold_352	.	exon	11328734	11328808	.	+	.	ID=PMILG00000016040.1-exon1;Parent=PMILG00000016040.1
scaffold_352	.	exon	11330708	11331506	.	+	.	ID=PMILG00000016040.1-exon2;Parent=PMILG00000016040.1
scaffold_352	.	exon	11332313	11332384	.	+	.	ID=PMILG00000016040.1-exon3;Parent=PMILG00000016040.1
scaffold_352	.	exon	11332488	11332562	.	+	.	ID=PMILG00000016040.1-exon4;Parent=PMILG00000016040.1
scaffold_352	.	exon	11332650	11332719	.	+	.	ID=PMILG00000016040.1-exon5;Parent=PMILG00000016040.1
scaffold_352	.	exon	11333086	11333148	.	+	.	ID=PMILG00000016040.1-exon6;Parent=PMILG00000016040.1
scaffold_352	.	exon	11333255	11333343	.	+	.	ID=PMILG00000016040.1-exon7;Parent=PMILG00000016040.1
scaffold_352	.	exon	11334023	11334146	.	+	.	ID=PMILG00000016040.1-exon8;Parent=PMILG00000016040.1
scaffold_352	.	exon	11334256	11334378	.	+	.	ID=PMILG00000016040.1-exon9;Parent=PMILG00000016040.1
scaffold_352	.	exon	11334733	11334863	.	+	.	ID=PMILG00000016040.1-exon10;Parent=PMILG00000016040.1
scaffold_352	.	exon	11335146	11335222	.	+	.	ID=PMILG00000016040.1-exon11;Parent=PMILG00000016040.1
scaffold_352	.	exon	11335324	11335451	.	+	.	ID=PMILG00000016040.1-exon12;Parent=PMILG00000016040.1
scaffold_352	.	exon	11336358	11338639	.	+	.	ID=PMILG00000016040.1-exon13;Parent=PMILG00000016040.1
scaffold_352	.	CDS	11331471	11331506	.	+	0	ID=PMILG00000016040.1-cds1;Parent=PMILG00000016040.1
scaffold_352	.	CDS	11332313	11332384	.	+	0	ID=PMILG00000016040.1-cds2;Parent=PMILG00000016040.1
scaffold_352	.	CDS	11332488	11332562	.	+	0	ID=PMILG00000016040.1-cds3;Parent=PMILG00000016040.1
scaffold_352	.	CDS	11332650	11332719	.	+	0	ID=PMILG00000016040.1-cds4;Parent=PMILG00000016040.1
scaffold_352	.	CDS	11333086	11333148	.	+	2	ID=PMILG00000016040.1-cds5;Parent=PMILG00000016040.1
scaffold_352	.	CDS	11333255	11333343	.	+	2	ID=PMILG00000016040.1-cds6;Parent=PMILG00000016040.1
scaffold_352	.	CDS	11334023	11334146	.	+	0	ID=PMILG00000016040.1-cds7;Parent=PMILG00000016040.1
scaffold_352	.	CDS	11334256	11334378	.	+	2	ID=PMILG00000016040.1-cds8;Parent=PMILG00000016040.1
scaffold_352	.	CDS	11334733	11334863	.	+	2	ID=PMILG00000016040.1-cds9;Parent=PMILG00000016040.1
scaffold_352	.	CDS	11335146	11335222	.	+	0	ID=PMILG00000016040.1-cds10;Parent=PMILG00000016040.1
scaffold_352	.	CDS	11335324	11335451	.	+	1	ID=PMILG00000016040.1-cds11;Parent=PMILG00000016040.1
scaffold_352	.	CDS	11336358	11336599	.	+	2	ID=PMILG00000016040.1-cds12;Parent=PMILG00000016040.1
scaffold_352	.	five_prime_UTR	11328734	11328808	.	+	.	ID=PMILG00000016040.1-five_prime_utr1;Parent=PMILG00000016040.1
scaffold_352	.	five_prime_UTR	11330708	11331470	.	+	.	ID=PMILG00000016040.1-five_prime_utr2;Parent=PMILG00000016040.1
scaffold_352	.	three_prime_UTR	11336600	11338639	.	+	.	ID=PMILG00000016040.1-three_prime_utr1;Parent=PMILG00000016040.1
scaffold_352	.	gene	11345030	11362172	.	+	.	ID=PMILG00000016041;Name=MERGED: scaffold_352.g14634.t1
scaffold_352	.	mRNA	11345030	11362172	.	+	.	ID=PMILG00000016041.1;Parent=PMILG00000016041;Name=MERGED: scaffold_352.g14634.t1
scaffold_352	.	exon	11345030	11345874	.	+	.	ID=PMILG00000016041.1-exon1;Parent=PMILG00000016041.1
scaffold_352	.	exon	11346810	11346986	.	+	.	ID=PMILG00000016041.1-exon2;Parent=PMILG00000016041.1
scaffold_352	.	exon	11347072	11347134	.	+	.	ID=PMILG00000016041.1-exon3;Parent=PMILG00000016041.1
scaffold_352	.	exon	11348129	11348542	.	+	.	ID=PMILG00000016041.1-exon4;Parent=PMILG00000016041.1
scaffold_352	.	exon	11349750	11349824	.	+	.	ID=PMILG00000016041.1-exon5;Parent=PMILG00000016041.1
scaffold_352	.	exon	11350412	11350477	.	+	.	ID=PMILG00000016041.1-exon6;Parent=PMILG00000016041.1
scaffold_352	.	exon	11350791	11350874	.	+	.	ID=PMILG00000016041.1-exon7;Parent=PMILG00000016041.1
scaffold_352	.	exon	11356530	11356601	.	+	.	ID=PMILG00000016041.1-exon8;Parent=PMILG00000016041.1
scaffold_352	.	exon	11356681	11356790	.	+	.	ID=PMILG00000016041.1-exon9;Parent=PMILG00000016041.1
scaffold_352	.	exon	11357179	11357318	.	+	.	ID=PMILG00000016041.1-exon10;Parent=PMILG00000016041.1
scaffold_352	.	exon	11357407	11357491	.	+	.	ID=PMILG00000016041.1-exon11;Parent=PMILG00000016041.1
scaffold_352	.	exon	11357587	11357731	.	+	.	ID=PMILG00000016041.1-exon12;Parent=PMILG00000016041.1
scaffold_352	.	exon	11357810	11357898	.	+	.	ID=PMILG00000016041.1-exon13;Parent=PMILG00000016041.1
scaffold_352	.	exon	11358357	11358480	.	+	.	ID=PMILG00000016041.1-exon14;Parent=PMILG00000016041.1
scaffold_352	.	exon	11358686	11358882	.	+	.	ID=PMILG00000016041.1-exon15;Parent=PMILG00000016041.1
scaffold_352	.	exon	11359039	11359215	.	+	.	ID=PMILG00000016041.1-exon16;Parent=PMILG00000016041.1
scaffold_352	.	exon	11359457	11359620	.	+	.	ID=PMILG00000016041.1-exon17;Parent=PMILG00000016041.1
scaffold_352	.	exon	11359781	11360304	.	+	.	ID=PMILG00000016041.1-exon18;Parent=PMILG00000016041.1
scaffold_352	.	exon	11360436	11360575	.	+	.	ID=PMILG00000016041.1-exon19;Parent=PMILG00000016041.1
scaffold_352	.	exon	11360692	11360791	.	+	.	ID=PMILG00000016041.1-exon20;Parent=PMILG00000016041.1
scaffold_352	.	exon	11360911	11361077	.	+	.	ID=PMILG00000016041.1-exon21;Parent=PMILG00000016041.1
scaffold_352	.	exon	11361295	11362172	.	+	.	ID=PMILG00000016041.1-exon22;Parent=PMILG00000016041.1
scaffold_352	.	CDS	11345625	11345874	.	+	0	ID=PMILG00000016041.1-cds1;Parent=PMILG00000016041.1
scaffold_352	.	CDS	11346810	11346986	.	+	2	ID=PMILG00000016041.1-cds2;Parent=PMILG00000016041.1
scaffold_352	.	CDS	11347072	11347134	.	+	2	ID=PMILG00000016041.1-cds3;Parent=PMILG00000016041.1
scaffold_352	.	CDS	11348129	11348542	.	+	2	ID=PMILG00000016041.1-cds4;Parent=PMILG00000016041.1
scaffold_352	.	CDS	11349750	11349824	.	+	2	ID=PMILG00000016041.1-cds5;Parent=PMILG00000016041.1
scaffold_352	.	CDS	11350412	11350477	.	+	2	ID=PMILG00000016041.1-cds6;Parent=PMILG00000016041.1
scaffold_352	.	CDS	11350791	11350874	.	+	2	ID=PMILG00000016041.1-cds7;Parent=PMILG00000016041.1
scaffold_352	.	CDS	11356530	11356601	.	+	2	ID=PMILG00000016041.1-cds8;Parent=PMILG00000016041.1
scaffold_352	.	CDS	11356681	11356790	.	+	2	ID=PMILG00000016041.1-cds9;Parent=PMILG00000016041.1
scaffold_352	.	CDS	11357179	11357318	.	+	0	ID=PMILG00000016041.1-cds10;Parent=PMILG00000016041.1
scaffold_352	.	CDS	11357407	11357491	.	+	1	ID=PMILG00000016041.1-cds11;Parent=PMILG00000016041.1
scaffold_352	.	CDS	11357587	11357731	.	+	0	ID=PMILG00000016041.1-cds12;Parent=PMILG00000016041.1
scaffold_352	.	CDS	11357810	11357898	.	+	2	ID=PMILG00000016041.1-cds13;Parent=PMILG00000016041.1
scaffold_352	.	CDS	11358357	11358480	.	+	0	ID=PMILG00000016041.1-cds14;Parent=PMILG00000016041.1
scaffold_352	.	CDS	11358686	11358882	.	+	2	ID=PMILG00000016041.1-cds15;Parent=PMILG00000016041.1
scaffold_352	.	CDS	11359039	11359215	.	+	0	ID=PMILG00000016041.1-cds16;Parent=PMILG00000016041.1
scaffold_352	.	CDS	11359457	11359620	.	+	0	ID=PMILG00000016041.1-cds17;Parent=PMILG00000016041.1
scaffold_352	.	CDS	11359781	11360304	.	+	1	ID=PMILG00000016041.1-cds18;Parent=PMILG00000016041.1
scaffold_352	.	CDS	11360436	11360575	.	+	2	ID=PMILG00000016041.1-cds19;Parent=PMILG00000016041.1
scaffold_352	.	CDS	11360692	11360791	.	+	0	ID=PMILG00000016041.1-cds20;Parent=PMILG00000016041.1
scaffold_352	.	CDS	11360911	11361077	.	+	2	ID=PMILG00000016041.1-cds21;Parent=PMILG00000016041.1
scaffold_352	.	CDS	11361295	11361672	.	+	0	ID=PMILG00000016041.1-cds22;Parent=PMILG00000016041.1
scaffold_352	.	five_prime_UTR	11345030	11345624	.	+	.	ID=PMILG00000016041.1-five_prime_utr1;Parent=PMILG00000016041.1
scaffold_352	.	three_prime_UTR	11361673	11362172	.	+	.	ID=PMILG00000016041.1-three_prime_utr1;Parent=PMILG00000016041.1
scaffold_352	.	gene	11361945	11365799	.	-	.	ID=PMILG00000016042;Name=scaffold_352.g14636.t1
scaffold_352	.	mRNA	11361945	11365799	.	-	.	ID=PMILG00000016042.1;Parent=PMILG00000016042;Name=scaffold_352.g14636.t1
scaffold_352	.	exon	11361945	11362605	.	-	.	ID=PMILG00000016042.1-exon1;Parent=PMILG00000016042.1
scaffold_352	.	exon	11362770	11362871	.	-	.	ID=PMILG00000016042.1-exon2;Parent=PMILG00000016042.1
scaffold_352	.	exon	11362965	11363092	.	-	.	ID=PMILG00000016042.1-exon3;Parent=PMILG00000016042.1
scaffold_352	.	exon	11363199	11363356	.	-	.	ID=PMILG00000016042.1-exon4;Parent=PMILG00000016042.1
scaffold_352	.	exon	11363928	11364008	.	-	.	ID=PMILG00000016042.1-exon5;Parent=PMILG00000016042.1
scaffold_352	.	exon	11364134	11364332	.	-	.	ID=PMILG00000016042.1-exon6;Parent=PMILG00000016042.1
scaffold_352	.	exon	11364408	11364522	.	-	.	ID=PMILG00000016042.1-exon7;Parent=PMILG00000016042.1
scaffold_352	.	exon	11364610	11364733	.	-	.	ID=PMILG00000016042.1-exon8;Parent=PMILG00000016042.1
scaffold_352	.	exon	11364830	11364951	.	-	.	ID=PMILG00000016042.1-exon9;Parent=PMILG00000016042.1
scaffold_352	.	exon	11365039	11365271	.	-	.	ID=PMILG00000016042.1-exon10;Parent=PMILG00000016042.1
scaffold_352	.	exon	11365436	11365799	.	-	.	ID=PMILG00000016042.1-exon11;Parent=PMILG00000016042.1
scaffold_352	.	CDS	11362445	11362605	.	-	2	ID=PMILG00000016042.1-cds1;Parent=PMILG00000016042.1
scaffold_352	.	CDS	11362770	11362871	.	-	2	ID=PMILG00000016042.1-cds2;Parent=PMILG00000016042.1
scaffold_352	.	CDS	11362965	11363092	.	-	1	ID=PMILG00000016042.1-cds3;Parent=PMILG00000016042.1
scaffold_352	.	CDS	11363199	11363356	.	-	0	ID=PMILG00000016042.1-cds4;Parent=PMILG00000016042.1
scaffold_352	.	CDS	11363928	11364008	.	-	0	ID=PMILG00000016042.1-cds5;Parent=PMILG00000016042.1
scaffold_352	.	CDS	11364134	11364332	.	-	1	ID=PMILG00000016042.1-cds6;Parent=PMILG00000016042.1
scaffold_352	.	CDS	11364408	11364522	.	-	2	ID=PMILG00000016042.1-cds7;Parent=PMILG00000016042.1
scaffold_352	.	CDS	11364610	11364733	.	-	0	ID=PMILG00000016042.1-cds8;Parent=PMILG00000016042.1
scaffold_352	.	CDS	11364830	11364951	.	-	2	ID=PMILG00000016042.1-cds9;Parent=PMILG00000016042.1
scaffold_352	.	CDS	11365039	11365264	.	-	0	ID=PMILG00000016042.1-cds10;Parent=PMILG00000016042.1
scaffold_352	.	five_prime_UTR	11365265	11365271	.	-	.	ID=PMILG00000016042.1-five_prime_utr1;Parent=PMILG00000016042.1
scaffold_352	.	five_prime_UTR	11365436	11365799	.	-	.	ID=PMILG00000016042.1-five_prime_utr2;Parent=PMILG00000016042.1
scaffold_352	.	three_prime_UTR	11361945	11362444	.	-	.	ID=PMILG00000016042.1-three_prime_utr1;Parent=PMILG00000016042.1
scaffold_352	.	gene	11365851	11367733	.	+	.	ID=PMILG00000016043;Name=scaffold_352.g14637.t1
scaffold_352	.	mRNA	11365851	11367733	.	+	.	ID=PMILG00000016043.1;Parent=PMILG00000016043;Name=scaffold_352.g14637.t1
scaffold_352	.	exon	11365851	11367733	.	+	.	ID=PMILG00000016043.1-exon1;Parent=PMILG00000016043.1
scaffold_352	.	CDS	11365960	11367279	.	+	0	ID=PMILG00000016043.1-cds1;Parent=PMILG00000016043.1
scaffold_352	.	five_prime_UTR	11365851	11365959	.	+	.	ID=PMILG00000016043.1-five_prime_utr1;Parent=PMILG00000016043.1
scaffold_352	.	three_prime_UTR	11367280	11367733	.	+	.	ID=PMILG00000016043.1-three_prime_utr1;Parent=PMILG00000016043.1
scaffold_352	.	gene	11373290	11386476	.	+	.	ID=PMILG00000016044;Name=scaffold_352.g14638.t1
scaffold_352	.	mRNA	11373290	11386476	.	+	.	ID=PMILG00000016044.1;Parent=PMILG00000016044;Name=scaffold_352.g14638.t1
scaffold_352	.	exon	11373290	11373498	.	+	.	ID=PMILG00000016044.1-exon1;Parent=PMILG00000016044.1
scaffold_352	.	exon	11375043	11375204	.	+	.	ID=PMILG00000016044.1-exon2;Parent=PMILG00000016044.1
scaffold_352	.	exon	11375535	11376446	.	+	.	ID=PMILG00000016044.1-exon3;Parent=PMILG00000016044.1
scaffold_352	.	exon	11377176	11377469	.	+	.	ID=PMILG00000016044.1-exon4;Parent=PMILG00000016044.1
scaffold_352	.	exon	11377563	11377777	.	+	.	ID=PMILG00000016044.1-exon5;Parent=PMILG00000016044.1
scaffold_352	.	exon	11377881	11377981	.	+	.	ID=PMILG00000016044.1-exon6;Parent=PMILG00000016044.1
scaffold_352	.	exon	11378077	11378249	.	+	.	ID=PMILG00000016044.1-exon7;Parent=PMILG00000016044.1
scaffold_352	.	exon	11378377	11378505	.	+	.	ID=PMILG00000016044.1-exon8;Parent=PMILG00000016044.1
scaffold_352	.	exon	11379461	11379643	.	+	.	ID=PMILG00000016044.1-exon9;Parent=PMILG00000016044.1
scaffold_352	.	exon	11379744	11379858	.	+	.	ID=PMILG00000016044.1-exon10;Parent=PMILG00000016044.1
scaffold_352	.	exon	11379969	11380234	.	+	.	ID=PMILG00000016044.1-exon11;Parent=PMILG00000016044.1
scaffold_352	.	exon	11380373	11380462	.	+	.	ID=PMILG00000016044.1-exon12;Parent=PMILG00000016044.1
scaffold_352	.	exon	11380560	11380750	.	+	.	ID=PMILG00000016044.1-exon13;Parent=PMILG00000016044.1
scaffold_352	.	exon	11382990	11383117	.	+	.	ID=PMILG00000016044.1-exon14;Parent=PMILG00000016044.1
scaffold_352	.	exon	11383216	11383345	.	+	.	ID=PMILG00000016044.1-exon15;Parent=PMILG00000016044.1
scaffold_352	.	exon	11383422	11383477	.	+	.	ID=PMILG00000016044.1-exon16;Parent=PMILG00000016044.1
scaffold_352	.	exon	11383568	11383718	.	+	.	ID=PMILG00000016044.1-exon17;Parent=PMILG00000016044.1
scaffold_352	.	exon	11383830	11384061	.	+	.	ID=PMILG00000016044.1-exon18;Parent=PMILG00000016044.1
scaffold_352	.	exon	11384948	11385061	.	+	.	ID=PMILG00000016044.1-exon19;Parent=PMILG00000016044.1
scaffold_352	.	exon	11385197	11385360	.	+	.	ID=PMILG00000016044.1-exon20;Parent=PMILG00000016044.1
scaffold_352	.	exon	11385734	11386476	.	+	.	ID=PMILG00000016044.1-exon21;Parent=PMILG00000016044.1
scaffold_352	.	CDS	11373457	11373498	.	+	0	ID=PMILG00000016044.1-cds1;Parent=PMILG00000016044.1
scaffold_352	.	CDS	11375043	11375204	.	+	0	ID=PMILG00000016044.1-cds2;Parent=PMILG00000016044.1
scaffold_352	.	CDS	11375535	11376446	.	+	0	ID=PMILG00000016044.1-cds3;Parent=PMILG00000016044.1
scaffold_352	.	CDS	11377176	11377469	.	+	0	ID=PMILG00000016044.1-cds4;Parent=PMILG00000016044.1
scaffold_352	.	CDS	11377563	11377777	.	+	0	ID=PMILG00000016044.1-cds5;Parent=PMILG00000016044.1
scaffold_352	.	CDS	11377881	11377981	.	+	1	ID=PMILG00000016044.1-cds6;Parent=PMILG00000016044.1
scaffold_352	.	CDS	11378077	11378249	.	+	2	ID=PMILG00000016044.1-cds7;Parent=PMILG00000016044.1
scaffold_352	.	CDS	11378377	11378505	.	+	0	ID=PMILG00000016044.1-cds8;Parent=PMILG00000016044.1
scaffold_352	.	CDS	11379461	11379643	.	+	0	ID=PMILG00000016044.1-cds9;Parent=PMILG00000016044.1
scaffold_352	.	CDS	11379744	11379858	.	+	0	ID=PMILG00000016044.1-cds10;Parent=PMILG00000016044.1
scaffold_352	.	CDS	11379969	11380234	.	+	2	ID=PMILG00000016044.1-cds11;Parent=PMILG00000016044.1
scaffold_352	.	CDS	11380373	11380462	.	+	0	ID=PMILG00000016044.1-cds12;Parent=PMILG00000016044.1
scaffold_352	.	CDS	11380560	11380750	.	+	0	ID=PMILG00000016044.1-cds13;Parent=PMILG00000016044.1
scaffold_352	.	CDS	11382990	11383117	.	+	1	ID=PMILG00000016044.1-cds14;Parent=PMILG00000016044.1
scaffold_352	.	CDS	11383216	11383345	.	+	2	ID=PMILG00000016044.1-cds15;Parent=PMILG00000016044.1
scaffold_352	.	CDS	11383422	11383477	.	+	1	ID=PMILG00000016044.1-cds16;Parent=PMILG00000016044.1
scaffold_352	.	CDS	11383568	11383718	.	+	2	ID=PMILG00000016044.1-cds17;Parent=PMILG00000016044.1
scaffold_352	.	CDS	11383830	11384061	.	+	1	ID=PMILG00000016044.1-cds18;Parent=PMILG00000016044.1
scaffold_352	.	CDS	11384948	11385061	.	+	0	ID=PMILG00000016044.1-cds19;Parent=PMILG00000016044.1
scaffold_352	.	CDS	11385197	11385360	.	+	0	ID=PMILG00000016044.1-cds20;Parent=PMILG00000016044.1
scaffold_352	.	CDS	11385734	11385749	.	+	1	ID=PMILG00000016044.1-cds21;Parent=PMILG00000016044.1
scaffold_352	.	five_prime_UTR	11373290	11373456	.	+	.	ID=PMILG00000016044.1-five_prime_utr1;Parent=PMILG00000016044.1
scaffold_352	.	three_prime_UTR	11385750	11386476	.	+	.	ID=PMILG00000016044.1-three_prime_utr1;Parent=PMILG00000016044.1
scaffold_352	AUGUSTUS	gene	11388416	11398043	.	-	.	ID=PMILG00000016045;Name=scaffold_352.g14639.t1
scaffold_352	AUGUSTUS	mRNA	11388416	11398043	.	-	.	ID=PMILG00000016045.1;Parent=PMILG00000016045;Name=scaffold_352.g14639.t1
scaffold_352	AUGUSTUS	exon	11388416	11388496	.	-	.	ID=PMILG00000016045.1-exon1;Parent=PMILG00000016045.1
scaffold_352	AUGUSTUS	exon	11388594	11388732	.	-	.	ID=PMILG00000016045.1-exon2;Parent=PMILG00000016045.1
scaffold_352	AUGUSTUS	exon	11388845	11388968	.	-	.	ID=PMILG00000016045.1-exon3;Parent=PMILG00000016045.1
scaffold_352	AUGUSTUS	exon	11389232	11389384	.	-	.	ID=PMILG00000016045.1-exon4;Parent=PMILG00000016045.1
scaffold_352	AUGUSTUS	exon	11389469	11389675	.	-	.	ID=PMILG00000016045.1-exon5;Parent=PMILG00000016045.1
scaffold_352	AUGUSTUS	exon	11389770	11390029	.	-	.	ID=PMILG00000016045.1-exon6;Parent=PMILG00000016045.1
scaffold_352	AUGUSTUS	exon	11392383	11393484	.	-	.	ID=PMILG00000016045.1-exon7;Parent=PMILG00000016045.1
scaffold_352	AUGUSTUS	exon	11393636	11393865	.	-	.	ID=PMILG00000016045.1-exon8;Parent=PMILG00000016045.1
scaffold_352	AUGUSTUS	exon	11394897	11395003	.	-	.	ID=PMILG00000016045.1-exon9;Parent=PMILG00000016045.1
scaffold_352	AUGUSTUS	exon	11395115	11395207	.	-	.	ID=PMILG00000016045.1-exon10;Parent=PMILG00000016045.1
scaffold_352	AUGUSTUS	exon	11395345	11395432	.	-	.	ID=PMILG00000016045.1-exon11;Parent=PMILG00000016045.1
scaffold_352	AUGUSTUS	exon	11395522	11395631	.	-	.	ID=PMILG00000016045.1-exon12;Parent=PMILG00000016045.1
scaffold_352	AUGUSTUS	exon	11395728	11395806	.	-	.	ID=PMILG00000016045.1-exon13;Parent=PMILG00000016045.1
scaffold_352	AUGUSTUS	exon	11395919	11395995	.	-	.	ID=PMILG00000016045.1-exon14;Parent=PMILG00000016045.1
scaffold_352	AUGUSTUS	exon	11396880	11397044	.	-	.	ID=PMILG00000016045.1-exon15;Parent=PMILG00000016045.1
scaffold_352	AUGUSTUS	exon	11397182	11397308	.	-	.	ID=PMILG00000016045.1-exon16;Parent=PMILG00000016045.1
scaffold_352	AUGUSTUS	exon	11397420	11397619	.	-	.	ID=PMILG00000016045.1-exon17;Parent=PMILG00000016045.1
scaffold_352	AUGUSTUS	exon	11397736	11397871	.	-	.	ID=PMILG00000016045.1-exon18;Parent=PMILG00000016045.1
scaffold_352	AUGUSTUS	exon	11397967	11398043	.	-	.	ID=PMILG00000016045.1-exon19;Parent=PMILG00000016045.1
scaffold_352	AUGUSTUS	CDS	11388416	11388496	.	-	0	ID=PMILG00000016045.1-cds1;Parent=PMILG00000016045.1
scaffold_352	AUGUSTUS	CDS	11388594	11388732	.	-	1	ID=PMILG00000016045.1-cds2;Parent=PMILG00000016045.1
scaffold_352	AUGUSTUS	CDS	11388845	11388968	.	-	2	ID=PMILG00000016045.1-cds3;Parent=PMILG00000016045.1
scaffold_352	AUGUSTUS	CDS	11389232	11389384	.	-	2	ID=PMILG00000016045.1-cds4;Parent=PMILG00000016045.1
scaffold_352	AUGUSTUS	CDS	11389469	11389675	.	-	2	ID=PMILG00000016045.1-cds5;Parent=PMILG00000016045.1
scaffold_352	AUGUSTUS	CDS	11389770	11390029	.	-	1	ID=PMILG00000016045.1-cds6;Parent=PMILG00000016045.1
scaffold_352	AUGUSTUS	CDS	11392383	11393484	.	-	2	ID=PMILG00000016045.1-cds7;Parent=PMILG00000016045.1
scaffold_352	AUGUSTUS	CDS	11393636	11393865	.	-	1	ID=PMILG00000016045.1-cds8;Parent=PMILG00000016045.1
scaffold_352	AUGUSTUS	CDS	11394897	11395003	.	-	0	ID=PMILG00000016045.1-cds9;Parent=PMILG00000016045.1
scaffold_352	AUGUSTUS	CDS	11395115	11395207	.	-	0	ID=PMILG00000016045.1-cds10;Parent=PMILG00000016045.1
scaffold_352	AUGUSTUS	CDS	11395345	11395432	.	-	1	ID=PMILG00000016045.1-cds11;Parent=PMILG00000016045.1
scaffold_352	AUGUSTUS	CDS	11395522	11395631	.	-	0	ID=PMILG00000016045.1-cds12;Parent=PMILG00000016045.1
scaffold_352	AUGUSTUS	CDS	11395728	11395806	.	-	1	ID=PMILG00000016045.1-cds13;Parent=PMILG00000016045.1
scaffold_352	AUGUSTUS	CDS	11395919	11395995	.	-	0	ID=PMILG00000016045.1-cds14;Parent=PMILG00000016045.1
scaffold_352	AUGUSTUS	CDS	11396880	11397044	.	-	0	ID=PMILG00000016045.1-cds15;Parent=PMILG00000016045.1
scaffold_352	AUGUSTUS	CDS	11397182	11397308	.	-	1	ID=PMILG00000016045.1-cds16;Parent=PMILG00000016045.1
scaffold_352	AUGUSTUS	CDS	11397420	11397619	.	-	0	ID=PMILG00000016045.1-cds17;Parent=PMILG00000016045.1
scaffold_352	AUGUSTUS	CDS	11397736	11397871	.	-	1	ID=PMILG00000016045.1-cds18;Parent=PMILG00000016045.1
scaffold_352	AUGUSTUS	CDS	11397967	11398043	.	-	0	ID=PMILG00000016045.1-cds19;Parent=PMILG00000016045.1
scaffold_352	.	gene	11399386	11411556	.	-	.	ID=PMILG00000016046;Name=MERGED: scaffold_352.g14641.t1
scaffold_352	.	mRNA	11399386	11411556	.	-	.	ID=PMILG00000016046.1;Parent=PMILG00000016046;Name=MERGED: scaffold_352.g14641.t1
scaffold_352	.	exon	11399386	11399983	.	-	.	ID=PMILG00000016046.1-exon1;Parent=PMILG00000016046.1
scaffold_352	.	exon	11400523	11400688	.	-	.	ID=PMILG00000016046.1-exon2;Parent=PMILG00000016046.1
scaffold_352	.	exon	11400909	11401009	.	-	.	ID=PMILG00000016046.1-exon3;Parent=PMILG00000016046.1
scaffold_352	.	exon	11401146	11401226	.	-	.	ID=PMILG00000016046.1-exon4;Parent=PMILG00000016046.1
scaffold_352	.	exon	11401413	11401479	.	-	.	ID=PMILG00000016046.1-exon5;Parent=PMILG00000016046.1
scaffold_352	.	exon	11401573	11401663	.	-	.	ID=PMILG00000016046.1-exon6;Parent=PMILG00000016046.1
scaffold_352	.	exon	11401830	11401917	.	-	.	ID=PMILG00000016046.1-exon7;Parent=PMILG00000016046.1
scaffold_352	.	exon	11402599	11402681	.	-	.	ID=PMILG00000016046.1-exon8;Parent=PMILG00000016046.1
scaffold_352	.	exon	11403187	11403254	.	-	.	ID=PMILG00000016046.1-exon9;Parent=PMILG00000016046.1
scaffold_352	.	exon	11403643	11403710	.	-	.	ID=PMILG00000016046.1-exon10;Parent=PMILG00000016046.1
scaffold_352	.	exon	11404156	11404325	.	-	.	ID=PMILG00000016046.1-exon11;Parent=PMILG00000016046.1
scaffold_352	.	exon	11404907	11405033	.	-	.	ID=PMILG00000016046.1-exon12;Parent=PMILG00000016046.1
scaffold_352	.	exon	11405563	11405626	.	-	.	ID=PMILG00000016046.1-exon13;Parent=PMILG00000016046.1
scaffold_352	.	exon	11405866	11405997	.	-	.	ID=PMILG00000016046.1-exon14;Parent=PMILG00000016046.1
scaffold_352	.	exon	11406278	11406342	.	-	.	ID=PMILG00000016046.1-exon15;Parent=PMILG00000016046.1
scaffold_352	.	exon	11409567	11409664	.	-	.	ID=PMILG00000016046.1-exon16;Parent=PMILG00000016046.1
scaffold_352	.	exon	11411314	11411361	.	-	.	ID=PMILG00000016046.1-exon17;Parent=PMILG00000016046.1
scaffold_352	.	exon	11411487	11411556	.	-	.	ID=PMILG00000016046.1-exon18;Parent=PMILG00000016046.1
scaffold_352	.	CDS	11399831	11399983	.	-	0	ID=PMILG00000016046.1-cds1;Parent=PMILG00000016046.1
scaffold_352	.	CDS	11400523	11400688	.	-	1	ID=PMILG00000016046.1-cds2;Parent=PMILG00000016046.1
scaffold_352	.	CDS	11400909	11401009	.	-	0	ID=PMILG00000016046.1-cds3;Parent=PMILG00000016046.1
scaffold_352	.	CDS	11401146	11401226	.	-	0	ID=PMILG00000016046.1-cds4;Parent=PMILG00000016046.1
scaffold_352	.	CDS	11401413	11401479	.	-	1	ID=PMILG00000016046.1-cds5;Parent=PMILG00000016046.1
scaffold_352	.	CDS	11401573	11401663	.	-	2	ID=PMILG00000016046.1-cds6;Parent=PMILG00000016046.1
scaffold_352	.	CDS	11401830	11401917	.	-	0	ID=PMILG00000016046.1-cds7;Parent=PMILG00000016046.1
scaffold_352	.	CDS	11402599	11402681	.	-	2	ID=PMILG00000016046.1-cds8;Parent=PMILG00000016046.1
scaffold_352	.	CDS	11403187	11403254	.	-	1	ID=PMILG00000016046.1-cds9;Parent=PMILG00000016046.1
scaffold_352	.	CDS	11403643	11403710	.	-	0	ID=PMILG00000016046.1-cds10;Parent=PMILG00000016046.1
scaffold_352	.	CDS	11404156	11404325	.	-	2	ID=PMILG00000016046.1-cds11;Parent=PMILG00000016046.1
scaffold_352	.	CDS	11404907	11405033	.	-	0	ID=PMILG00000016046.1-cds12;Parent=PMILG00000016046.1
scaffold_352	.	CDS	11405563	11405626	.	-	1	ID=PMILG00000016046.1-cds13;Parent=PMILG00000016046.1
scaffold_352	.	CDS	11405866	11405997	.	-	1	ID=PMILG00000016046.1-cds14;Parent=PMILG00000016046.1
scaffold_352	.	CDS	11406278	11406342	.	-	0	ID=PMILG00000016046.1-cds15;Parent=PMILG00000016046.1
scaffold_352	.	CDS	11409567	11409664	.	-	2	ID=PMILG00000016046.1-cds16;Parent=PMILG00000016046.1
scaffold_352	.	CDS	11411314	11411361	.	-	2	ID=PMILG00000016046.1-cds17;Parent=PMILG00000016046.1
scaffold_352	.	CDS	11411487	11411535	.	-	0	ID=PMILG00000016046.1-cds18;Parent=PMILG00000016046.1
scaffold_352	.	five_prime_UTR	11411536	11411556	.	-	.	ID=PMILG00000016046.1-five_prime_utr1;Parent=PMILG00000016046.1
scaffold_352	.	three_prime_UTR	11399386	11399830	.	-	.	ID=PMILG00000016046.1-three_prime_utr1;Parent=PMILG00000016046.1
scaffold_352	.	gene	11415829	11419362	.	-	.	ID=PMILG00000016047;Name=scaffold_352.g14642.t1
scaffold_352	.	mRNA	11415829	11419362	.	-	.	ID=PMILG00000016047.1;Parent=PMILG00000016047;Name=scaffold_352.g14642.t1
scaffold_352	.	exon	11415829	11416258	.	-	.	ID=PMILG00000016047.1-exon1;Parent=PMILG00000016047.1
scaffold_352	.	exon	11416385	11416431	.	-	.	ID=PMILG00000016047.1-exon2;Parent=PMILG00000016047.1
scaffold_352	.	exon	11416522	11416619	.	-	.	ID=PMILG00000016047.1-exon3;Parent=PMILG00000016047.1
scaffold_352	.	exon	11416723	11416792	.	-	.	ID=PMILG00000016047.1-exon4;Parent=PMILG00000016047.1
scaffold_352	.	exon	11416871	11416962	.	-	.	ID=PMILG00000016047.1-exon5;Parent=PMILG00000016047.1
scaffold_352	.	exon	11417053	11417173	.	-	.	ID=PMILG00000016047.1-exon6;Parent=PMILG00000016047.1
scaffold_352	.	exon	11417860	11417958	.	-	.	ID=PMILG00000016047.1-exon7;Parent=PMILG00000016047.1
scaffold_352	.	exon	11418039	11418289	.	-	.	ID=PMILG00000016047.1-exon8;Parent=PMILG00000016047.1
scaffold_352	.	exon	11418362	11418724	.	-	.	ID=PMILG00000016047.1-exon9;Parent=PMILG00000016047.1
scaffold_352	.	exon	11418813	11418902	.	-	.	ID=PMILG00000016047.1-exon10;Parent=PMILG00000016047.1
scaffold_352	.	exon	11419058	11419362	.	-	.	ID=PMILG00000016047.1-exon11;Parent=PMILG00000016047.1
scaffold_352	.	CDS	11416086	11416258	.	-	2	ID=PMILG00000016047.1-cds1;Parent=PMILG00000016047.1
scaffold_352	.	CDS	11416385	11416431	.	-	1	ID=PMILG00000016047.1-cds2;Parent=PMILG00000016047.1
scaffold_352	.	CDS	11416522	11416619	.	-	0	ID=PMILG00000016047.1-cds3;Parent=PMILG00000016047.1
scaffold_352	.	CDS	11416723	11416792	.	-	1	ID=PMILG00000016047.1-cds4;Parent=PMILG00000016047.1
scaffold_352	.	CDS	11416871	11416962	.	-	0	ID=PMILG00000016047.1-cds5;Parent=PMILG00000016047.1
scaffold_352	.	CDS	11417053	11417173	.	-	1	ID=PMILG00000016047.1-cds6;Parent=PMILG00000016047.1
scaffold_352	.	CDS	11417860	11417958	.	-	1	ID=PMILG00000016047.1-cds7;Parent=PMILG00000016047.1
scaffold_352	.	CDS	11418039	11418289	.	-	0	ID=PMILG00000016047.1-cds8;Parent=PMILG00000016047.1
scaffold_352	.	CDS	11418362	11418724	.	-	0	ID=PMILG00000016047.1-cds9;Parent=PMILG00000016047.1
scaffold_352	.	CDS	11418813	11418902	.	-	0	ID=PMILG00000016047.1-cds10;Parent=PMILG00000016047.1
scaffold_352	.	CDS	11419058	11419261	.	-	0	ID=PMILG00000016047.1-cds11;Parent=PMILG00000016047.1
scaffold_352	.	five_prime_UTR	11419262	11419362	.	-	.	ID=PMILG00000016047.1-five_prime_utr1;Parent=PMILG00000016047.1
scaffold_352	.	three_prime_UTR	11415829	11416085	.	-	.	ID=PMILG00000016047.1-three_prime_utr1;Parent=PMILG00000016047.1
scaffold_352	.	gene	11420487	11427253	.	+	.	ID=PMILG00000016048;Name=scaffold_352.g14643.t1
scaffold_352	.	mRNA	11420487	11427253	.	+	.	ID=PMILG00000016048.1;Parent=PMILG00000016048;Name=scaffold_352.g14643.t1
scaffold_352	.	exon	11420487	11420667	.	+	.	ID=PMILG00000016048.1-exon1;Parent=PMILG00000016048.1
scaffold_352	.	exon	11421252	11421470	.	+	.	ID=PMILG00000016048.1-exon2;Parent=PMILG00000016048.1
scaffold_352	.	exon	11422399	11422785	.	+	.	ID=PMILG00000016048.1-exon3;Parent=PMILG00000016048.1
scaffold_352	.	exon	11423533	11423595	.	+	.	ID=PMILG00000016048.1-exon4;Parent=PMILG00000016048.1
scaffold_352	.	exon	11424669	11424870	.	+	.	ID=PMILG00000016048.1-exon5;Parent=PMILG00000016048.1
scaffold_352	.	exon	11425046	11425075	.	+	.	ID=PMILG00000016048.1-exon6;Parent=PMILG00000016048.1
scaffold_352	.	exon	11426049	11427253	.	+	.	ID=PMILG00000016048.1-exon7;Parent=PMILG00000016048.1
scaffold_352	.	CDS	11420662	11420667	.	+	0	ID=PMILG00000016048.1-cds1;Parent=PMILG00000016048.1
scaffold_352	.	CDS	11421252	11421470	.	+	0	ID=PMILG00000016048.1-cds2;Parent=PMILG00000016048.1
scaffold_352	.	CDS	11422399	11422785	.	+	0	ID=PMILG00000016048.1-cds3;Parent=PMILG00000016048.1
scaffold_352	.	CDS	11423533	11423595	.	+	0	ID=PMILG00000016048.1-cds4;Parent=PMILG00000016048.1
scaffold_352	.	CDS	11424669	11424870	.	+	0	ID=PMILG00000016048.1-cds5;Parent=PMILG00000016048.1
scaffold_352	.	CDS	11425046	11425075	.	+	2	ID=PMILG00000016048.1-cds6;Parent=PMILG00000016048.1
scaffold_352	.	CDS	11426049	11426236	.	+	2	ID=PMILG00000016048.1-cds7;Parent=PMILG00000016048.1
scaffold_352	.	five_prime_UTR	11420487	11420661	.	+	.	ID=PMILG00000016048.1-five_prime_utr1;Parent=PMILG00000016048.1
scaffold_352	.	three_prime_UTR	11426237	11427253	.	+	.	ID=PMILG00000016048.1-three_prime_utr1;Parent=PMILG00000016048.1
scaffold_352	AUGUSTUS	gene	11432291	11442904	.	-	.	ID=PMILG00000016049;Name=scaffold_352.g14644.t1
scaffold_352	AUGUSTUS	mRNA	11432291	11442904	.	-	.	ID=PMILG00000016049.1;Parent=PMILG00000016049;Name=scaffold_352.g14644.t1
scaffold_352	AUGUSTUS	exon	11432291	11432472	.	-	.	ID=PMILG00000016049.1-exon1;Parent=PMILG00000016049.1
scaffold_352	AUGUSTUS	exon	11435062	11435280	.	-	.	ID=PMILG00000016049.1-exon2;Parent=PMILG00000016049.1
scaffold_352	AUGUSTUS	exon	11435583	11435744	.	-	.	ID=PMILG00000016049.1-exon3;Parent=PMILG00000016049.1
scaffold_352	AUGUSTUS	exon	11435829	11435992	.	-	.	ID=PMILG00000016049.1-exon4;Parent=PMILG00000016049.1
scaffold_352	AUGUSTUS	exon	11436108	11436913	.	-	.	ID=PMILG00000016049.1-exon5;Parent=PMILG00000016049.1
scaffold_352	AUGUSTUS	exon	11436994	11437278	.	-	.	ID=PMILG00000016049.1-exon6;Parent=PMILG00000016049.1
scaffold_352	AUGUSTUS	exon	11437660	11437770	.	-	.	ID=PMILG00000016049.1-exon7;Parent=PMILG00000016049.1
scaffold_352	AUGUSTUS	exon	11438500	11438643	.	-	.	ID=PMILG00000016049.1-exon8;Parent=PMILG00000016049.1
scaffold_352	AUGUSTUS	exon	11439545	11439769	.	-	.	ID=PMILG00000016049.1-exon9;Parent=PMILG00000016049.1
scaffold_352	AUGUSTUS	exon	11442851	11442904	.	-	.	ID=PMILG00000016049.1-exon10;Parent=PMILG00000016049.1
scaffold_352	AUGUSTUS	CDS	11432291	11432472	.	-	2	ID=PMILG00000016049.1-cds1;Parent=PMILG00000016049.1
scaffold_352	AUGUSTUS	CDS	11435062	11435280	.	-	2	ID=PMILG00000016049.1-cds2;Parent=PMILG00000016049.1
scaffold_352	AUGUSTUS	CDS	11435583	11435744	.	-	2	ID=PMILG00000016049.1-cds3;Parent=PMILG00000016049.1
scaffold_352	AUGUSTUS	CDS	11435829	11435992	.	-	1	ID=PMILG00000016049.1-cds4;Parent=PMILG00000016049.1
scaffold_352	AUGUSTUS	CDS	11436108	11436913	.	-	0	ID=PMILG00000016049.1-cds5;Parent=PMILG00000016049.1
scaffold_352	AUGUSTUS	CDS	11436994	11437278	.	-	0	ID=PMILG00000016049.1-cds6;Parent=PMILG00000016049.1
scaffold_352	AUGUSTUS	CDS	11437660	11437770	.	-	0	ID=PMILG00000016049.1-cds7;Parent=PMILG00000016049.1
scaffold_352	AUGUSTUS	CDS	11438500	11438643	.	-	0	ID=PMILG00000016049.1-cds8;Parent=PMILG00000016049.1
scaffold_352	AUGUSTUS	CDS	11439545	11439769	.	-	0	ID=PMILG00000016049.1-cds9;Parent=PMILG00000016049.1
scaffold_352	AUGUSTUS	CDS	11442851	11442904	.	-	0	ID=PMILG00000016049.1-cds10;Parent=PMILG00000016049.1
scaffold_352	.	gene	11446915	11450807	.	+	.	ID=PMILG00000016050;Name=scaffold_352.g14645.t1
scaffold_352	.	mRNA	11446915	11450807	.	+	.	ID=PMILG00000016050.1;Parent=PMILG00000016050;Name=scaffold_352.g14645.t1
scaffold_352	.	exon	11446915	11447249	.	+	.	ID=PMILG00000016050.1-exon1;Parent=PMILG00000016050.1
scaffold_352	.	exon	11449506	11450807	.	+	.	ID=PMILG00000016050.1-exon2;Parent=PMILG00000016050.1
scaffold_352	.	CDS	11447136	11447249	.	+	0	ID=PMILG00000016050.1-cds1;Parent=PMILG00000016050.1
scaffold_352	.	CDS	11449506	11450048	.	+	0	ID=PMILG00000016050.1-cds2;Parent=PMILG00000016050.1
scaffold_352	.	five_prime_UTR	11446915	11447135	.	+	.	ID=PMILG00000016050.1-five_prime_utr1;Parent=PMILG00000016050.1
scaffold_352	.	three_prime_UTR	11450049	11450807	.	+	.	ID=PMILG00000016050.1-three_prime_utr1;Parent=PMILG00000016050.1
scaffold_352	AUGUSTUS	gene	11453662	11455564	.	-	.	ID=PMILG00000016051;Name=scaffold_352.g14646.t1
scaffold_352	AUGUSTUS	mRNA	11453662	11455564	.	-	.	ID=PMILG00000016051.1;Parent=PMILG00000016051;Name=scaffold_352.g14646.t1
scaffold_352	AUGUSTUS	exon	11453662	11453829	.	-	.	ID=PMILG00000016051.1-exon1;Parent=PMILG00000016051.1
scaffold_352	AUGUSTUS	exon	11453961	11454095	.	-	.	ID=PMILG00000016051.1-exon2;Parent=PMILG00000016051.1
scaffold_352	AUGUSTUS	exon	11454764	11454873	.	-	.	ID=PMILG00000016051.1-exon3;Parent=PMILG00000016051.1
scaffold_352	AUGUSTUS	exon	11455175	11455262	.	-	.	ID=PMILG00000016051.1-exon4;Parent=PMILG00000016051.1
scaffold_352	AUGUSTUS	exon	11455427	11455564	.	-	.	ID=PMILG00000016051.1-exon5;Parent=PMILG00000016051.1
scaffold_352	AUGUSTUS	CDS	11453662	11453829	.	-	0	ID=PMILG00000016051.1-cds1;Parent=PMILG00000016051.1
scaffold_352	AUGUSTUS	CDS	11453961	11454095	.	-	0	ID=PMILG00000016051.1-cds2;Parent=PMILG00000016051.1
scaffold_352	AUGUSTUS	CDS	11454764	11454873	.	-	2	ID=PMILG00000016051.1-cds3;Parent=PMILG00000016051.1
scaffold_352	AUGUSTUS	CDS	11455175	11455262	.	-	0	ID=PMILG00000016051.1-cds4;Parent=PMILG00000016051.1
scaffold_352	AUGUSTUS	CDS	11455427	11455564	.	-	0	ID=PMILG00000016051.1-cds5;Parent=PMILG00000016051.1
scaffold_352	AUGUSTUS	gene	11466296	11466991	.	+	.	ID=PMILG00000016052;Name=scaffold_352.g14647.t1
scaffold_352	AUGUSTUS	mRNA	11466296	11466991	.	+	.	ID=PMILG00000016052.1;Parent=PMILG00000016052;Name=scaffold_352.g14647.t1
scaffold_352	AUGUSTUS	exon	11466296	11466355	.	+	.	ID=PMILG00000016052.1-exon1;Parent=PMILG00000016052.1
scaffold_352	AUGUSTUS	exon	11466602	11466739	.	+	.	ID=PMILG00000016052.1-exon2;Parent=PMILG00000016052.1
scaffold_352	AUGUSTUS	exon	11466818	11466991	.	+	.	ID=PMILG00000016052.1-exon3;Parent=PMILG00000016052.1
scaffold_352	AUGUSTUS	CDS	11466296	11466355	.	+	0	ID=PMILG00000016052.1-cds1;Parent=PMILG00000016052.1
scaffold_352	AUGUSTUS	CDS	11466602	11466739	.	+	0	ID=PMILG00000016052.1-cds2;Parent=PMILG00000016052.1
scaffold_352	AUGUSTUS	CDS	11466818	11466991	.	+	0	ID=PMILG00000016052.1-cds3;Parent=PMILG00000016052.1
scaffold_352	AUGUSTUS	gene	11468149	11472742	.	-	.	ID=PMILG00000016053;Name=scaffold_352.g14648.t1
scaffold_352	AUGUSTUS	mRNA	11468149	11472742	.	-	.	ID=PMILG00000016053.1;Parent=PMILG00000016053;Name=scaffold_352.g14648.t1
scaffold_352	AUGUSTUS	exon	11468149	11468259	.	-	.	ID=PMILG00000016053.1-exon1;Parent=PMILG00000016053.1
scaffold_352	AUGUSTUS	exon	11468411	11468527	.	-	.	ID=PMILG00000016053.1-exon2;Parent=PMILG00000016053.1
scaffold_352	AUGUSTUS	exon	11469169	11469291	.	-	.	ID=PMILG00000016053.1-exon3;Parent=PMILG00000016053.1
scaffold_352	AUGUSTUS	exon	11469378	11469478	.	-	.	ID=PMILG00000016053.1-exon4;Parent=PMILG00000016053.1
scaffold_352	AUGUSTUS	exon	11469543	11469709	.	-	.	ID=PMILG00000016053.1-exon5;Parent=PMILG00000016053.1
scaffold_352	AUGUSTUS	exon	11470249	11470326	.	-	.	ID=PMILG00000016053.1-exon6;Parent=PMILG00000016053.1
scaffold_352	AUGUSTUS	exon	11470430	11470533	.	-	.	ID=PMILG00000016053.1-exon7;Parent=PMILG00000016053.1
scaffold_352	AUGUSTUS	exon	11470640	11470729	.	-	.	ID=PMILG00000016053.1-exon8;Parent=PMILG00000016053.1
scaffold_352	AUGUSTUS	exon	11470869	11470951	.	-	.	ID=PMILG00000016053.1-exon9;Parent=PMILG00000016053.1
scaffold_352	AUGUSTUS	exon	11471505	11471547	.	-	.	ID=PMILG00000016053.1-exon10;Parent=PMILG00000016053.1
scaffold_352	AUGUSTUS	exon	11471838	11471942	.	-	.	ID=PMILG00000016053.1-exon11;Parent=PMILG00000016053.1
scaffold_352	AUGUSTUS	exon	11472242	11472304	.	-	.	ID=PMILG00000016053.1-exon12;Parent=PMILG00000016053.1
scaffold_352	AUGUSTUS	exon	11472554	11472580	.	-	.	ID=PMILG00000016053.1-exon13;Parent=PMILG00000016053.1
scaffold_352	AUGUSTUS	exon	11472740	11472742	.	-	.	ID=PMILG00000016053.1-exon14;Parent=PMILG00000016053.1
scaffold_352	AUGUSTUS	CDS	11468149	11468259	.	-	0	ID=PMILG00000016053.1-cds1;Parent=PMILG00000016053.1
scaffold_352	AUGUSTUS	CDS	11468411	11468527	.	-	0	ID=PMILG00000016053.1-cds2;Parent=PMILG00000016053.1
scaffold_352	AUGUSTUS	CDS	11469169	11469291	.	-	0	ID=PMILG00000016053.1-cds3;Parent=PMILG00000016053.1
scaffold_352	AUGUSTUS	CDS	11469378	11469478	.	-	2	ID=PMILG00000016053.1-cds4;Parent=PMILG00000016053.1
scaffold_352	AUGUSTUS	CDS	11469543	11469709	.	-	1	ID=PMILG00000016053.1-cds5;Parent=PMILG00000016053.1
scaffold_352	AUGUSTUS	CDS	11470249	11470326	.	-	1	ID=PMILG00000016053.1-cds6;Parent=PMILG00000016053.1
scaffold_352	AUGUSTUS	CDS	11470430	11470533	.	-	0	ID=PMILG00000016053.1-cds7;Parent=PMILG00000016053.1
scaffold_352	AUGUSTUS	CDS	11470640	11470729	.	-	0	ID=PMILG00000016053.1-cds8;Parent=PMILG00000016053.1
scaffold_352	AUGUSTUS	CDS	11470869	11470951	.	-	2	ID=PMILG00000016053.1-cds9;Parent=PMILG00000016053.1
scaffold_352	AUGUSTUS	CDS	11471505	11471547	.	-	0	ID=PMILG00000016053.1-cds10;Parent=PMILG00000016053.1
scaffold_352	AUGUSTUS	CDS	11471838	11471942	.	-	0	ID=PMILG00000016053.1-cds11;Parent=PMILG00000016053.1
scaffold_352	AUGUSTUS	CDS	11472242	11472304	.	-	0	ID=PMILG00000016053.1-cds12;Parent=PMILG00000016053.1
scaffold_352	AUGUSTUS	CDS	11472554	11472580	.	-	0	ID=PMILG00000016053.1-cds13;Parent=PMILG00000016053.1
scaffold_352	AUGUSTUS	CDS	11472740	11472742	.	-	0	ID=PMILG00000016053.1-cds14;Parent=PMILG00000016053.1
scaffold_352	.	gene	11492384	11494501	.	-	.	ID=PMILG00000016054;Name=scaffold_352.g14649.t1
scaffold_352	.	mRNA	11492384	11494501	.	-	.	ID=PMILG00000016054.1;Parent=PMILG00000016054;Name=scaffold_352.g14649.t1
scaffold_352	.	exon	11492384	11494501	.	-	.	ID=PMILG00000016054.1-exon1;Parent=PMILG00000016054.1
scaffold_352	.	CDS	11493251	11494336	.	-	0	ID=PMILG00000016054.1-cds1;Parent=PMILG00000016054.1
scaffold_352	.	five_prime_UTR	11494337	11494501	.	-	.	ID=PMILG00000016054.1-five_prime_utr1;Parent=PMILG00000016054.1
scaffold_352	.	three_prime_UTR	11492384	11493250	.	-	.	ID=PMILG00000016054.1-three_prime_utr1;Parent=PMILG00000016054.1
scaffold_352	.	gene	11534071	11543378	.	-	.	ID=PMILG00000016055;Name=scaffold_352.g14650.t1
scaffold_352	.	mRNA	11534071	11543378	.	-	.	ID=PMILG00000016055.1;Parent=PMILG00000016055;Name=scaffold_352.g14650.t1
scaffold_352	.	exon	11534071	11535530	.	-	.	ID=PMILG00000016055.1-exon1;Parent=PMILG00000016055.1
scaffold_352	.	exon	11536682	11536836	.	-	.	ID=PMILG00000016055.1-exon2;Parent=PMILG00000016055.1
scaffold_352	.	exon	11536924	11537113	.	-	.	ID=PMILG00000016055.1-exon3;Parent=PMILG00000016055.1
scaffold_352	.	exon	11537599	11537664	.	-	.	ID=PMILG00000016055.1-exon4;Parent=PMILG00000016055.1
scaffold_352	.	exon	11539157	11539271	.	-	.	ID=PMILG00000016055.1-exon5;Parent=PMILG00000016055.1
scaffold_352	.	exon	11539363	11539469	.	-	.	ID=PMILG00000016055.1-exon6;Parent=PMILG00000016055.1
scaffold_352	.	exon	11539828	11539935	.	-	.	ID=PMILG00000016055.1-exon7;Parent=PMILG00000016055.1
scaffold_352	.	exon	11541241	11541340	.	-	.	ID=PMILG00000016055.1-exon8;Parent=PMILG00000016055.1
scaffold_352	.	exon	11542658	11543378	.	-	.	ID=PMILG00000016055.1-exon9;Parent=PMILG00000016055.1
scaffold_352	.	CDS	11535390	11535530	.	-	0	ID=PMILG00000016055.1-cds1;Parent=PMILG00000016055.1
scaffold_352	.	CDS	11536682	11536836	.	-	2	ID=PMILG00000016055.1-cds2;Parent=PMILG00000016055.1
scaffold_352	.	CDS	11536924	11537113	.	-	0	ID=PMILG00000016055.1-cds3;Parent=PMILG00000016055.1
scaffold_352	.	CDS	11537599	11537664	.	-	0	ID=PMILG00000016055.1-cds4;Parent=PMILG00000016055.1
scaffold_352	.	CDS	11539157	11539271	.	-	1	ID=PMILG00000016055.1-cds5;Parent=PMILG00000016055.1
scaffold_352	.	CDS	11539363	11539469	.	-	0	ID=PMILG00000016055.1-cds6;Parent=PMILG00000016055.1
scaffold_352	.	CDS	11539828	11539935	.	-	0	ID=PMILG00000016055.1-cds7;Parent=PMILG00000016055.1
scaffold_352	.	CDS	11541241	11541340	.	-	1	ID=PMILG00000016055.1-cds8;Parent=PMILG00000016055.1
scaffold_352	.	CDS	11542658	11542839	.	-	0	ID=PMILG00000016055.1-cds9;Parent=PMILG00000016055.1
scaffold_352	.	five_prime_UTR	11542840	11543378	.	-	.	ID=PMILG00000016055.1-five_prime_utr1;Parent=PMILG00000016055.1
scaffold_352	.	three_prime_UTR	11534071	11535389	.	-	.	ID=PMILG00000016055.1-three_prime_utr1;Parent=PMILG00000016055.1
scaffold_352	AUGUSTUS	gene	11543925	11549098	.	-	.	ID=PMILG00000016056;Name=scaffold_352.g14651.t1
scaffold_352	AUGUSTUS	mRNA	11543925	11549098	.	-	.	ID=PMILG00000016056.1;Parent=PMILG00000016056;Name=scaffold_352.g14651.t1
scaffold_352	AUGUSTUS	exon	11543925	11544026	.	-	.	ID=PMILG00000016056.1-exon1;Parent=PMILG00000016056.1
scaffold_352	AUGUSTUS	exon	11544117	11544188	.	-	.	ID=PMILG00000016056.1-exon2;Parent=PMILG00000016056.1
scaffold_352	AUGUSTUS	exon	11544289	11544390	.	-	.	ID=PMILG00000016056.1-exon3;Parent=PMILG00000016056.1
scaffold_352	AUGUSTUS	exon	11545092	11545246	.	-	.	ID=PMILG00000016056.1-exon4;Parent=PMILG00000016056.1
scaffold_352	AUGUSTUS	exon	11545382	11545586	.	-	.	ID=PMILG00000016056.1-exon5;Parent=PMILG00000016056.1
scaffold_352	AUGUSTUS	exon	11545673	11545915	.	-	.	ID=PMILG00000016056.1-exon6;Parent=PMILG00000016056.1
scaffold_352	AUGUSTUS	exon	11546007	11546314	.	-	.	ID=PMILG00000016056.1-exon7;Parent=PMILG00000016056.1
scaffold_352	AUGUSTUS	exon	11546400	11546517	.	-	.	ID=PMILG00000016056.1-exon8;Parent=PMILG00000016056.1
scaffold_352	AUGUSTUS	exon	11546653	11546849	.	-	.	ID=PMILG00000016056.1-exon9;Parent=PMILG00000016056.1
scaffold_352	AUGUSTUS	exon	11546943	11547093	.	-	.	ID=PMILG00000016056.1-exon10;Parent=PMILG00000016056.1
scaffold_352	AUGUSTUS	exon	11547186	11547260	.	-	.	ID=PMILG00000016056.1-exon11;Parent=PMILG00000016056.1
scaffold_352	AUGUSTUS	exon	11547350	11547607	.	-	.	ID=PMILG00000016056.1-exon12;Parent=PMILG00000016056.1
scaffold_352	AUGUSTUS	exon	11547696	11547900	.	-	.	ID=PMILG00000016056.1-exon13;Parent=PMILG00000016056.1
scaffold_352	AUGUSTUS	exon	11548000	11548109	.	-	.	ID=PMILG00000016056.1-exon14;Parent=PMILG00000016056.1
scaffold_352	AUGUSTUS	exon	11548832	11548929	.	-	.	ID=PMILG00000016056.1-exon15;Parent=PMILG00000016056.1
scaffold_352	AUGUSTUS	exon	11549044	11549098	.	-	.	ID=PMILG00000016056.1-exon16;Parent=PMILG00000016056.1
scaffold_352	AUGUSTUS	CDS	11543925	11544026	.	-	0	ID=PMILG00000016056.1-cds1;Parent=PMILG00000016056.1
scaffold_352	AUGUSTUS	CDS	11544117	11544188	.	-	0	ID=PMILG00000016056.1-cds2;Parent=PMILG00000016056.1
scaffold_352	AUGUSTUS	CDS	11544289	11544390	.	-	0	ID=PMILG00000016056.1-cds3;Parent=PMILG00000016056.1
scaffold_352	AUGUSTUS	CDS	11545092	11545246	.	-	2	ID=PMILG00000016056.1-cds4;Parent=PMILG00000016056.1
scaffold_352	AUGUSTUS	CDS	11545382	11545586	.	-	0	ID=PMILG00000016056.1-cds5;Parent=PMILG00000016056.1
scaffold_352	AUGUSTUS	CDS	11545673	11545915	.	-	0	ID=PMILG00000016056.1-cds6;Parent=PMILG00000016056.1
scaffold_352	AUGUSTUS	CDS	11546007	11546314	.	-	2	ID=PMILG00000016056.1-cds7;Parent=PMILG00000016056.1
scaffold_352	AUGUSTUS	CDS	11546400	11546517	.	-	0	ID=PMILG00000016056.1-cds8;Parent=PMILG00000016056.1
scaffold_352	AUGUSTUS	CDS	11546653	11546849	.	-	2	ID=PMILG00000016056.1-cds9;Parent=PMILG00000016056.1
scaffold_352	AUGUSTUS	CDS	11546943	11547093	.	-	0	ID=PMILG00000016056.1-cds10;Parent=PMILG00000016056.1
scaffold_352	AUGUSTUS	CDS	11547186	11547260	.	-	0	ID=PMILG00000016056.1-cds11;Parent=PMILG00000016056.1
scaffold_352	AUGUSTUS	CDS	11547350	11547607	.	-	0	ID=PMILG00000016056.1-cds12;Parent=PMILG00000016056.1
scaffold_352	AUGUSTUS	CDS	11547696	11547900	.	-	1	ID=PMILG00000016056.1-cds13;Parent=PMILG00000016056.1
scaffold_352	AUGUSTUS	CDS	11548000	11548109	.	-	0	ID=PMILG00000016056.1-cds14;Parent=PMILG00000016056.1
scaffold_352	AUGUSTUS	CDS	11548832	11548929	.	-	2	ID=PMILG00000016056.1-cds15;Parent=PMILG00000016056.1
scaffold_352	AUGUSTUS	CDS	11549044	11549098	.	-	0	ID=PMILG00000016056.1-cds16;Parent=PMILG00000016056.1
scaffold_352	.	gene	11549139	11554034	.	+	.	ID=PMILG00000016057;Name=scaffold_352.g14652.t1
scaffold_352	.	mRNA	11549139	11554034	.	+	.	ID=PMILG00000016057.1;Parent=PMILG00000016057;Name=scaffold_352.g14652.t1
scaffold_352	.	exon	11549139	11549473	.	+	.	ID=PMILG00000016057.1-exon1;Parent=PMILG00000016057.1
scaffold_352	.	exon	11549604	11549754	.	+	.	ID=PMILG00000016057.1-exon2;Parent=PMILG00000016057.1
scaffold_352	.	exon	11549846	11550530	.	+	.	ID=PMILG00000016057.1-exon3;Parent=PMILG00000016057.1
scaffold_352	.	exon	11550613	11550690	.	+	.	ID=PMILG00000016057.1-exon4;Parent=PMILG00000016057.1
scaffold_352	.	exon	11550802	11550971	.	+	.	ID=PMILG00000016057.1-exon5;Parent=PMILG00000016057.1
scaffold_352	.	exon	11551074	11551250	.	+	.	ID=PMILG00000016057.1-exon6;Parent=PMILG00000016057.1
scaffold_352	.	exon	11551336	11551504	.	+	.	ID=PMILG00000016057.1-exon7;Parent=PMILG00000016057.1
scaffold_352	.	exon	11551773	11551912	.	+	.	ID=PMILG00000016057.1-exon8;Parent=PMILG00000016057.1
scaffold_352	.	exon	11552037	11552131	.	+	.	ID=PMILG00000016057.1-exon9;Parent=PMILG00000016057.1
scaffold_352	.	exon	11553507	11554034	.	+	.	ID=PMILG00000016057.1-exon10;Parent=PMILG00000016057.1
scaffold_352	.	CDS	11549226	11549473	.	+	0	ID=PMILG00000016057.1-cds1;Parent=PMILG00000016057.1
scaffold_352	.	CDS	11549604	11549754	.	+	1	ID=PMILG00000016057.1-cds2;Parent=PMILG00000016057.1
scaffold_352	.	CDS	11549846	11550530	.	+	0	ID=PMILG00000016057.1-cds3;Parent=PMILG00000016057.1
scaffold_352	.	CDS	11550613	11550690	.	+	2	ID=PMILG00000016057.1-cds4;Parent=PMILG00000016057.1
scaffold_352	.	CDS	11550802	11550971	.	+	2	ID=PMILG00000016057.1-cds5;Parent=PMILG00000016057.1
scaffold_352	.	CDS	11551074	11551250	.	+	0	ID=PMILG00000016057.1-cds6;Parent=PMILG00000016057.1
scaffold_352	.	CDS	11551336	11551504	.	+	0	ID=PMILG00000016057.1-cds7;Parent=PMILG00000016057.1
scaffold_352	.	CDS	11551773	11551912	.	+	2	ID=PMILG00000016057.1-cds8;Parent=PMILG00000016057.1
scaffold_352	.	CDS	11552037	11552131	.	+	0	ID=PMILG00000016057.1-cds9;Parent=PMILG00000016057.1
scaffold_352	.	CDS	11553507	11553756	.	+	1	ID=PMILG00000016057.1-cds10;Parent=PMILG00000016057.1
scaffold_352	.	five_prime_UTR	11549139	11549225	.	+	.	ID=PMILG00000016057.1-five_prime_utr1;Parent=PMILG00000016057.1
scaffold_352	.	three_prime_UTR	11553757	11554034	.	+	.	ID=PMILG00000016057.1-three_prime_utr1;Parent=PMILG00000016057.1
scaffold_352	AUGUSTUS	gene	11558819	11562457	.	-	.	ID=PMILG00000016058;Name=scaffold_352.g14653.t1
scaffold_352	AUGUSTUS	mRNA	11558819	11562457	.	-	.	ID=PMILG00000016058.1;Parent=PMILG00000016058;Name=scaffold_352.g14653.t1
scaffold_352	AUGUSTUS	exon	11558819	11559039	.	-	.	ID=PMILG00000016058.1-exon1;Parent=PMILG00000016058.1
scaffold_352	AUGUSTUS	exon	11560339	11560447	.	-	.	ID=PMILG00000016058.1-exon2;Parent=PMILG00000016058.1
scaffold_352	AUGUSTUS	exon	11560633	11561339	.	-	.	ID=PMILG00000016058.1-exon3;Parent=PMILG00000016058.1
scaffold_352	AUGUSTUS	exon	11561476	11562457	.	-	.	ID=PMILG00000016058.1-exon4;Parent=PMILG00000016058.1
scaffold_352	AUGUSTUS	CDS	11558819	11559039	.	-	2	ID=PMILG00000016058.1-cds1;Parent=PMILG00000016058.1
scaffold_352	AUGUSTUS	CDS	11560339	11560447	.	-	0	ID=PMILG00000016058.1-cds2;Parent=PMILG00000016058.1
scaffold_352	AUGUSTUS	CDS	11560633	11561339	.	-	2	ID=PMILG00000016058.1-cds3;Parent=PMILG00000016058.1
scaffold_352	AUGUSTUS	CDS	11561476	11562457	.	-	0	ID=PMILG00000016058.1-cds4;Parent=PMILG00000016058.1
scaffold_352	.	gene	11565841	11569405	.	-	.	ID=PMILG00000016059;Name=scaffold_352.g14654.t1
scaffold_352	.	mRNA	11565841	11569405	.	-	.	ID=PMILG00000016059.1;Parent=PMILG00000016059;Name=scaffold_352.g14654.t1
scaffold_352	.	exon	11565841	11566610	.	-	.	ID=PMILG00000016059.1-exon1;Parent=PMILG00000016059.1
scaffold_352	.	exon	11568056	11568196	.	-	.	ID=PMILG00000016059.1-exon2;Parent=PMILG00000016059.1
scaffold_352	.	exon	11568295	11568395	.	-	.	ID=PMILG00000016059.1-exon3;Parent=PMILG00000016059.1
scaffold_352	.	exon	11568736	11568896	.	-	.	ID=PMILG00000016059.1-exon4;Parent=PMILG00000016059.1
scaffold_352	.	exon	11569024	11569405	.	-	.	ID=PMILG00000016059.1-exon5;Parent=PMILG00000016059.1
scaffold_352	.	CDS	11566533	11566610	.	-	0	ID=PMILG00000016059.1-cds1;Parent=PMILG00000016059.1
scaffold_352	.	CDS	11568056	11568196	.	-	0	ID=PMILG00000016059.1-cds2;Parent=PMILG00000016059.1
scaffold_352	.	CDS	11568295	11568395	.	-	2	ID=PMILG00000016059.1-cds3;Parent=PMILG00000016059.1
scaffold_352	.	CDS	11568736	11568896	.	-	1	ID=PMILG00000016059.1-cds4;Parent=PMILG00000016059.1
scaffold_352	.	CDS	11569024	11569127	.	-	0	ID=PMILG00000016059.1-cds5;Parent=PMILG00000016059.1
scaffold_352	.	five_prime_UTR	11569128	11569405	.	-	.	ID=PMILG00000016059.1-five_prime_utr1;Parent=PMILG00000016059.1
scaffold_352	.	three_prime_UTR	11565841	11566532	.	-	.	ID=PMILG00000016059.1-three_prime_utr1;Parent=PMILG00000016059.1
scaffold_352	AUGUSTUS	gene	11569968	11594994	.	+	.	ID=PMILG00000016060;Name=scaffold_352.g14655.t1
scaffold_352	AUGUSTUS	mRNA	11569968	11594994	.	+	.	ID=PMILG00000016060.1;Parent=PMILG00000016060;Name=scaffold_352.g14655.t1
scaffold_352	AUGUSTUS	exon	11569968	11570032	.	+	.	ID=PMILG00000016060.1-exon1;Parent=PMILG00000016060.1
scaffold_352	AUGUSTUS	exon	11570323	11570379	.	+	.	ID=PMILG00000016060.1-exon2;Parent=PMILG00000016060.1
scaffold_352	AUGUSTUS	exon	11573971	11574084	.	+	.	ID=PMILG00000016060.1-exon3;Parent=PMILG00000016060.1
scaffold_352	AUGUSTUS	exon	11575460	11575521	.	+	.	ID=PMILG00000016060.1-exon4;Parent=PMILG00000016060.1
scaffold_352	AUGUSTUS	exon	11577088	11577217	.	+	.	ID=PMILG00000016060.1-exon5;Parent=PMILG00000016060.1
scaffold_352	AUGUSTUS	exon	11577746	11577827	.	+	.	ID=PMILG00000016060.1-exon6;Parent=PMILG00000016060.1
scaffold_352	AUGUSTUS	exon	11577994	11578134	.	+	.	ID=PMILG00000016060.1-exon7;Parent=PMILG00000016060.1
scaffold_352	AUGUSTUS	exon	11578705	11578796	.	+	.	ID=PMILG00000016060.1-exon8;Parent=PMILG00000016060.1
scaffold_352	AUGUSTUS	exon	11580789	11580906	.	+	.	ID=PMILG00000016060.1-exon9;Parent=PMILG00000016060.1
scaffold_352	AUGUSTUS	exon	11581127	11581280	.	+	.	ID=PMILG00000016060.1-exon10;Parent=PMILG00000016060.1
scaffold_352	AUGUSTUS	exon	11584566	11584630	.	+	.	ID=PMILG00000016060.1-exon11;Parent=PMILG00000016060.1
scaffold_352	AUGUSTUS	exon	11584897	11585009	.	+	.	ID=PMILG00000016060.1-exon12;Parent=PMILG00000016060.1
scaffold_352	AUGUSTUS	exon	11585588	11585798	.	+	.	ID=PMILG00000016060.1-exon13;Parent=PMILG00000016060.1
scaffold_352	AUGUSTUS	exon	11588605	11588749	.	+	.	ID=PMILG00000016060.1-exon14;Parent=PMILG00000016060.1
scaffold_352	AUGUSTUS	exon	11589409	11589581	.	+	.	ID=PMILG00000016060.1-exon15;Parent=PMILG00000016060.1
scaffold_352	AUGUSTUS	exon	11590505	11590642	.	+	.	ID=PMILG00000016060.1-exon16;Parent=PMILG00000016060.1
scaffold_352	AUGUSTUS	exon	11591849	11591984	.	+	.	ID=PMILG00000016060.1-exon17;Parent=PMILG00000016060.1
scaffold_352	AUGUSTUS	exon	11593205	11593325	.	+	.	ID=PMILG00000016060.1-exon18;Parent=PMILG00000016060.1
scaffold_352	AUGUSTUS	exon	11594625	11594701	.	+	.	ID=PMILG00000016060.1-exon19;Parent=PMILG00000016060.1
scaffold_352	AUGUSTUS	exon	11594822	11594994	.	+	.	ID=PMILG00000016060.1-exon20;Parent=PMILG00000016060.1
scaffold_352	AUGUSTUS	CDS	11569968	11570032	.	+	0	ID=PMILG00000016060.1-cds1;Parent=PMILG00000016060.1
scaffold_352	AUGUSTUS	CDS	11570323	11570379	.	+	1	ID=PMILG00000016060.1-cds2;Parent=PMILG00000016060.1
scaffold_352	AUGUSTUS	CDS	11573971	11574084	.	+	1	ID=PMILG00000016060.1-cds3;Parent=PMILG00000016060.1
scaffold_352	AUGUSTUS	CDS	11575460	11575521	.	+	1	ID=PMILG00000016060.1-cds4;Parent=PMILG00000016060.1
scaffold_352	AUGUSTUS	CDS	11577088	11577217	.	+	2	ID=PMILG00000016060.1-cds5;Parent=PMILG00000016060.1
scaffold_352	AUGUSTUS	CDS	11577746	11577827	.	+	1	ID=PMILG00000016060.1-cds6;Parent=PMILG00000016060.1
scaffold_352	AUGUSTUS	CDS	11577994	11578134	.	+	0	ID=PMILG00000016060.1-cds7;Parent=PMILG00000016060.1
scaffold_352	AUGUSTUS	CDS	11578705	11578796	.	+	0	ID=PMILG00000016060.1-cds8;Parent=PMILG00000016060.1
scaffold_352	AUGUSTUS	CDS	11580789	11580906	.	+	1	ID=PMILG00000016060.1-cds9;Parent=PMILG00000016060.1
scaffold_352	AUGUSTUS	CDS	11581127	11581280	.	+	0	ID=PMILG00000016060.1-cds10;Parent=PMILG00000016060.1
scaffold_352	AUGUSTUS	CDS	11584566	11584630	.	+	2	ID=PMILG00000016060.1-cds11;Parent=PMILG00000016060.1
scaffold_352	AUGUSTUS	CDS	11584897	11585009	.	+	0	ID=PMILG00000016060.1-cds12;Parent=PMILG00000016060.1
scaffold_352	AUGUSTUS	CDS	11585588	11585798	.	+	1	ID=PMILG00000016060.1-cds13;Parent=PMILG00000016060.1
scaffold_352	AUGUSTUS	CDS	11588605	11588749	.	+	0	ID=PMILG00000016060.1-cds14;Parent=PMILG00000016060.1
scaffold_352	AUGUSTUS	CDS	11589409	11589581	.	+	2	ID=PMILG00000016060.1-cds15;Parent=PMILG00000016060.1
scaffold_352	AUGUSTUS	CDS	11590505	11590642	.	+	0	ID=PMILG00000016060.1-cds16;Parent=PMILG00000016060.1
scaffold_352	AUGUSTUS	CDS	11591849	11591984	.	+	0	ID=PMILG00000016060.1-cds17;Parent=PMILG00000016060.1
scaffold_352	AUGUSTUS	CDS	11593205	11593325	.	+	2	ID=PMILG00000016060.1-cds18;Parent=PMILG00000016060.1
scaffold_352	AUGUSTUS	CDS	11594625	11594701	.	+	1	ID=PMILG00000016060.1-cds19;Parent=PMILG00000016060.1
scaffold_352	AUGUSTUS	CDS	11594822	11594994	.	+	2	ID=PMILG00000016060.1-cds20;Parent=PMILG00000016060.1
scaffold_352	.	gene	11634720	11696890	.	-	.	ID=PMILG00000016061;Name=MERGED: scaffold_352.g14656.t1
scaffold_352	.	mRNA	11634720	11696890	.	-	.	ID=PMILG00000016061.1;Parent=PMILG00000016061;Name=MERGED: scaffold_352.g14656.t1
scaffold_352	.	exon	11634720	11640413	.	-	.	ID=PMILG00000016061.1-exon1;Parent=PMILG00000016061.1
scaffold_352	.	exon	11641592	11641681	.	-	.	ID=PMILG00000016061.1-exon2;Parent=PMILG00000016061.1
scaffold_352	.	exon	11644662	11644823	.	-	.	ID=PMILG00000016061.1-exon3;Parent=PMILG00000016061.1
scaffold_352	.	exon	11645958	11646116	.	-	.	ID=PMILG00000016061.1-exon4;Parent=PMILG00000016061.1
scaffold_352	.	exon	11646269	11646330	.	-	.	ID=PMILG00000016061.1-exon5;Parent=PMILG00000016061.1
scaffold_352	.	exon	11649115	11649276	.	-	.	ID=PMILG00000016061.1-exon6;Parent=PMILG00000016061.1
scaffold_352	.	exon	11649484	11649545	.	-	.	ID=PMILG00000016061.1-exon7;Parent=PMILG00000016061.1
scaffold_352	.	exon	11662556	11663303	.	-	.	ID=PMILG00000016061.1-exon8;Parent=PMILG00000016061.1
scaffold_352	.	exon	11695471	11696110	.	-	.	ID=PMILG00000016061.1-exon9;Parent=PMILG00000016061.1
scaffold_352	.	exon	11696741	11696890	.	-	.	ID=PMILG00000016061.1-exon10;Parent=PMILG00000016061.1
scaffold_352	.	CDS	11640189	11640413	.	-	0	ID=PMILG00000016061.1-cds1;Parent=PMILG00000016061.1
scaffold_352	.	CDS	11641592	11641681	.	-	0	ID=PMILG00000016061.1-cds2;Parent=PMILG00000016061.1
scaffold_352	.	CDS	11644662	11644823	.	-	0	ID=PMILG00000016061.1-cds3;Parent=PMILG00000016061.1
scaffold_352	.	CDS	11645958	11646116	.	-	0	ID=PMILG00000016061.1-cds4;Parent=PMILG00000016061.1
scaffold_352	.	CDS	11646269	11646330	.	-	2	ID=PMILG00000016061.1-cds5;Parent=PMILG00000016061.1
scaffold_352	.	CDS	11649115	11649276	.	-	2	ID=PMILG00000016061.1-cds6;Parent=PMILG00000016061.1
scaffold_352	.	CDS	11649484	11649545	.	-	1	ID=PMILG00000016061.1-cds7;Parent=PMILG00000016061.1
scaffold_352	.	CDS	11662556	11663303	.	-	2	ID=PMILG00000016061.1-cds8;Parent=PMILG00000016061.1
scaffold_352	.	CDS	11695471	11695729	.	-	0	ID=PMILG00000016061.1-cds9;Parent=PMILG00000016061.1
scaffold_352	.	five_prime_UTR	11695730	11696110	.	-	.	ID=PMILG00000016061.1-five_prime_utr1;Parent=PMILG00000016061.1
scaffold_352	.	five_prime_UTR	11696741	11696890	.	-	.	ID=PMILG00000016061.1-five_prime_utr2;Parent=PMILG00000016061.1
scaffold_352	.	three_prime_UTR	11634720	11640188	.	-	.	ID=PMILG00000016061.1-three_prime_utr1;Parent=PMILG00000016061.1
scaffold_352	.	gene	11701536	11710868	.	-	.	ID=PMILG00000016062;Name=scaffold_352.g14659.t1
scaffold_352	.	mRNA	11701536	11710868	.	-	.	ID=PMILG00000016062.1;Parent=PMILG00000016062;Name=scaffold_352.g14659.t1
scaffold_352	.	exon	11701536	11702222	.	-	.	ID=PMILG00000016062.1-exon1;Parent=PMILG00000016062.1
scaffold_352	.	exon	11702363	11702447	.	-	.	ID=PMILG00000016062.1-exon2;Parent=PMILG00000016062.1
scaffold_352	.	exon	11703110	11703295	.	-	.	ID=PMILG00000016062.1-exon3;Parent=PMILG00000016062.1
scaffold_352	.	exon	11703384	11703858	.	-	.	ID=PMILG00000016062.1-exon4;Parent=PMILG00000016062.1
scaffold_352	.	exon	11704790	11704999	.	-	.	ID=PMILG00000016062.1-exon5;Parent=PMILG00000016062.1
scaffold_352	.	exon	11705149	11705268	.	-	.	ID=PMILG00000016062.1-exon6;Parent=PMILG00000016062.1
scaffold_352	.	exon	11706504	11706600	.	-	.	ID=PMILG00000016062.1-exon7;Parent=PMILG00000016062.1
scaffold_352	.	exon	11707383	11707468	.	-	.	ID=PMILG00000016062.1-exon8;Parent=PMILG00000016062.1
scaffold_352	.	exon	11707942	11708082	.	-	.	ID=PMILG00000016062.1-exon9;Parent=PMILG00000016062.1
scaffold_352	.	exon	11708217	11708831	.	-	.	ID=PMILG00000016062.1-exon10;Parent=PMILG00000016062.1
scaffold_352	.	exon	11710776	11710868	.	-	.	ID=PMILG00000016062.1-exon11;Parent=PMILG00000016062.1
scaffold_352	.	CDS	11702067	11702222	.	-	0	ID=PMILG00000016062.1-cds1;Parent=PMILG00000016062.1
scaffold_352	.	CDS	11702363	11702447	.	-	1	ID=PMILG00000016062.1-cds2;Parent=PMILG00000016062.1
scaffold_352	.	CDS	11703110	11703295	.	-	1	ID=PMILG00000016062.1-cds3;Parent=PMILG00000016062.1
scaffold_352	.	CDS	11703384	11703858	.	-	2	ID=PMILG00000016062.1-cds4;Parent=PMILG00000016062.1
scaffold_352	.	CDS	11704790	11704999	.	-	2	ID=PMILG00000016062.1-cds5;Parent=PMILG00000016062.1
scaffold_352	.	CDS	11705149	11705268	.	-	2	ID=PMILG00000016062.1-cds6;Parent=PMILG00000016062.1
scaffold_352	.	CDS	11706504	11706600	.	-	0	ID=PMILG00000016062.1-cds7;Parent=PMILG00000016062.1
scaffold_352	.	CDS	11707383	11707468	.	-	2	ID=PMILG00000016062.1-cds8;Parent=PMILG00000016062.1
scaffold_352	.	CDS	11707942	11708082	.	-	2	ID=PMILG00000016062.1-cds9;Parent=PMILG00000016062.1
scaffold_352	.	CDS	11708217	11708565	.	-	0	ID=PMILG00000016062.1-cds10;Parent=PMILG00000016062.1
scaffold_352	.	five_prime_UTR	11708566	11708831	.	-	.	ID=PMILG00000016062.1-five_prime_utr1;Parent=PMILG00000016062.1
scaffold_352	.	five_prime_UTR	11710776	11710868	.	-	.	ID=PMILG00000016062.1-five_prime_utr2;Parent=PMILG00000016062.1
scaffold_352	.	three_prime_UTR	11701536	11702066	.	-	.	ID=PMILG00000016062.1-three_prime_utr1;Parent=PMILG00000016062.1
scaffold_352	.	gene	11718988	11722764	.	-	.	ID=PMILG00000016063;Name=scaffold_352.g14660.t1
scaffold_352	.	mRNA	11718988	11722764	.	-	.	ID=PMILG00000016063.1;Parent=PMILG00000016063;Name=scaffold_352.g14660.t1
scaffold_352	.	exon	11718988	11719742	.	-	.	ID=PMILG00000016063.1-exon1;Parent=PMILG00000016063.1
scaffold_352	.	exon	11719884	11719965	.	-	.	ID=PMILG00000016063.1-exon2;Parent=PMILG00000016063.1
scaffold_352	.	exon	11720455	11720710	.	-	.	ID=PMILG00000016063.1-exon3;Parent=PMILG00000016063.1
scaffold_352	.	exon	11720830	11720953	.	-	.	ID=PMILG00000016063.1-exon4;Parent=PMILG00000016063.1
scaffold_352	.	exon	11722589	11722764	.	-	.	ID=PMILG00000016063.1-exon5;Parent=PMILG00000016063.1
scaffold_352	.	CDS	11719441	11719742	.	-	2	ID=PMILG00000016063.1-cds1;Parent=PMILG00000016063.1
scaffold_352	.	CDS	11719884	11719965	.	-	0	ID=PMILG00000016063.1-cds2;Parent=PMILG00000016063.1
scaffold_352	.	CDS	11720455	11720710	.	-	1	ID=PMILG00000016063.1-cds3;Parent=PMILG00000016063.1
scaffold_352	.	CDS	11720830	11720953	.	-	2	ID=PMILG00000016063.1-cds4;Parent=PMILG00000016063.1
scaffold_352	.	CDS	11722589	11722655	.	-	0	ID=PMILG00000016063.1-cds5;Parent=PMILG00000016063.1
scaffold_352	.	five_prime_UTR	11722656	11722764	.	-	.	ID=PMILG00000016063.1-five_prime_utr1;Parent=PMILG00000016063.1
scaffold_352	.	three_prime_UTR	11718988	11719440	.	-	.	ID=PMILG00000016063.1-three_prime_utr1;Parent=PMILG00000016063.1
scaffold_352	AUGUSTUS	gene	11728291	11733420	.	+	.	ID=PMILG00000016064;Name=scaffold_352.g14661.t1
scaffold_352	AUGUSTUS	mRNA	11728291	11733420	.	+	.	ID=PMILG00000016064.1;Parent=PMILG00000016064;Name=scaffold_352.g14661.t1
scaffold_352	AUGUSTUS	exon	11728291	11728628	.	+	.	ID=PMILG00000016064.1-exon1;Parent=PMILG00000016064.1
scaffold_352	AUGUSTUS	exon	11729913	11729970	.	+	.	ID=PMILG00000016064.1-exon2;Parent=PMILG00000016064.1
scaffold_352	AUGUSTUS	exon	11730891	11730982	.	+	.	ID=PMILG00000016064.1-exon3;Parent=PMILG00000016064.1
scaffold_352	AUGUSTUS	exon	11731110	11731266	.	+	.	ID=PMILG00000016064.1-exon4;Parent=PMILG00000016064.1
scaffold_352	AUGUSTUS	exon	11731375	11731464	.	+	.	ID=PMILG00000016064.1-exon5;Parent=PMILG00000016064.1
scaffold_352	AUGUSTUS	exon	11731961	11732026	.	+	.	ID=PMILG00000016064.1-exon6;Parent=PMILG00000016064.1
scaffold_352	AUGUSTUS	exon	11732115	11732257	.	+	.	ID=PMILG00000016064.1-exon7;Parent=PMILG00000016064.1
scaffold_352	AUGUSTUS	exon	11732882	11732956	.	+	.	ID=PMILG00000016064.1-exon8;Parent=PMILG00000016064.1
scaffold_352	AUGUSTUS	exon	11733047	11733149	.	+	.	ID=PMILG00000016064.1-exon9;Parent=PMILG00000016064.1
scaffold_352	AUGUSTUS	exon	11733244	11733420	.	+	.	ID=PMILG00000016064.1-exon10;Parent=PMILG00000016064.1
scaffold_352	AUGUSTUS	CDS	11728291	11728628	.	+	0	ID=PMILG00000016064.1-cds1;Parent=PMILG00000016064.1
scaffold_352	AUGUSTUS	CDS	11729913	11729970	.	+	1	ID=PMILG00000016064.1-cds2;Parent=PMILG00000016064.1
scaffold_352	AUGUSTUS	CDS	11730891	11730982	.	+	0	ID=PMILG00000016064.1-cds3;Parent=PMILG00000016064.1
scaffold_352	AUGUSTUS	CDS	11731110	11731266	.	+	1	ID=PMILG00000016064.1-cds4;Parent=PMILG00000016064.1
scaffold_352	AUGUSTUS	CDS	11731375	11731464	.	+	0	ID=PMILG00000016064.1-cds5;Parent=PMILG00000016064.1
scaffold_352	AUGUSTUS	CDS	11731961	11732026	.	+	0	ID=PMILG00000016064.1-cds6;Parent=PMILG00000016064.1
scaffold_352	AUGUSTUS	CDS	11732115	11732257	.	+	0	ID=PMILG00000016064.1-cds7;Parent=PMILG00000016064.1
scaffold_352	AUGUSTUS	CDS	11732882	11732956	.	+	1	ID=PMILG00000016064.1-cds8;Parent=PMILG00000016064.1
scaffold_352	AUGUSTUS	CDS	11733047	11733149	.	+	1	ID=PMILG00000016064.1-cds9;Parent=PMILG00000016064.1
scaffold_352	AUGUSTUS	CDS	11733244	11733420	.	+	0	ID=PMILG00000016064.1-cds10;Parent=PMILG00000016064.1
scaffold_352	AUGUSTUS	gene	11734765	11736903	.	+	.	ID=PMILG00000016065;Name=scaffold_352.g14662.t1
scaffold_352	AUGUSTUS	mRNA	11734765	11736903	.	+	.	ID=PMILG00000016065.1;Parent=PMILG00000016065;Name=scaffold_352.g14662.t1
scaffold_352	AUGUSTUS	exon	11734765	11734905	.	+	.	ID=PMILG00000016065.1-exon1;Parent=PMILG00000016065.1
scaffold_352	AUGUSTUS	exon	11735025	11735143	.	+	.	ID=PMILG00000016065.1-exon2;Parent=PMILG00000016065.1
scaffold_352	AUGUSTUS	exon	11736768	11736903	.	+	.	ID=PMILG00000016065.1-exon3;Parent=PMILG00000016065.1
scaffold_352	AUGUSTUS	CDS	11734765	11734905	.	+	0	ID=PMILG00000016065.1-cds1;Parent=PMILG00000016065.1
scaffold_352	AUGUSTUS	CDS	11735025	11735143	.	+	0	ID=PMILG00000016065.1-cds2;Parent=PMILG00000016065.1
scaffold_352	AUGUSTUS	CDS	11736768	11736903	.	+	1	ID=PMILG00000016065.1-cds3;Parent=PMILG00000016065.1
scaffold_352	AUGUSTUS	gene	11758045	11758994	.	+	.	ID=PMILG00000016066;Name=scaffold_352.g14663.t1
scaffold_352	AUGUSTUS	mRNA	11758045	11758994	.	+	.	ID=PMILG00000016066.1;Parent=PMILG00000016066;Name=scaffold_352.g14663.t1
scaffold_352	AUGUSTUS	exon	11758045	11758828	.	+	.	ID=PMILG00000016066.1-exon1;Parent=PMILG00000016066.1
scaffold_352	AUGUSTUS	exon	11758948	11758994	.	+	.	ID=PMILG00000016066.1-exon2;Parent=PMILG00000016066.1
scaffold_352	AUGUSTUS	CDS	11758045	11758828	.	+	0	ID=PMILG00000016066.1-cds1;Parent=PMILG00000016066.1
scaffold_352	AUGUSTUS	CDS	11758948	11758994	.	+	2	ID=PMILG00000016066.1-cds2;Parent=PMILG00000016066.1
scaffold_352	.	gene	11777107	11808040	.	+	.	ID=PMILG00000016067;Name=scaffold_352.g14664.t1
scaffold_352	.	mRNA	11777107	11808040	.	+	.	ID=PMILG00000016067.1;Parent=PMILG00000016067;Name=scaffold_352.g14664.t1
scaffold_352	.	exon	11777107	11777291	.	+	.	ID=PMILG00000016067.1-exon1;Parent=PMILG00000016067.1
scaffold_352	.	exon	11778922	11779189	.	+	.	ID=PMILG00000016067.1-exon2;Parent=PMILG00000016067.1
scaffold_352	.	exon	11779281	11779853	.	+	.	ID=PMILG00000016067.1-exon3;Parent=PMILG00000016067.1
scaffold_352	.	exon	11779930	11780013	.	+	.	ID=PMILG00000016067.1-exon4;Parent=PMILG00000016067.1
scaffold_352	.	exon	11780107	11780241	.	+	.	ID=PMILG00000016067.1-exon5;Parent=PMILG00000016067.1
scaffold_352	.	exon	11781710	11781927	.	+	.	ID=PMILG00000016067.1-exon6;Parent=PMILG00000016067.1
scaffold_352	.	exon	11782436	11782516	.	+	.	ID=PMILG00000016067.1-exon7;Parent=PMILG00000016067.1
scaffold_352	.	exon	11784732	11784918	.	+	.	ID=PMILG00000016067.1-exon8;Parent=PMILG00000016067.1
scaffold_352	.	exon	11785201	11785330	.	+	.	ID=PMILG00000016067.1-exon9;Parent=PMILG00000016067.1
scaffold_352	.	exon	11785551	11785676	.	+	.	ID=PMILG00000016067.1-exon10;Parent=PMILG00000016067.1
scaffold_352	.	exon	11785789	11785962	.	+	.	ID=PMILG00000016067.1-exon11;Parent=PMILG00000016067.1
scaffold_352	.	exon	11790635	11790772	.	+	.	ID=PMILG00000016067.1-exon12;Parent=PMILG00000016067.1
scaffold_352	.	exon	11791946	11792080	.	+	.	ID=PMILG00000016067.1-exon13;Parent=PMILG00000016067.1
scaffold_352	.	exon	11793834	11793953	.	+	.	ID=PMILG00000016067.1-exon14;Parent=PMILG00000016067.1
scaffold_352	.	exon	11794267	11794344	.	+	.	ID=PMILG00000016067.1-exon15;Parent=PMILG00000016067.1
scaffold_352	.	exon	11795093	11795439	.	+	.	ID=PMILG00000016067.1-exon16;Parent=PMILG00000016067.1
scaffold_352	.	exon	11796029	11796170	.	+	.	ID=PMILG00000016067.1-exon17;Parent=PMILG00000016067.1
scaffold_352	.	exon	11799824	11799895	.	+	.	ID=PMILG00000016067.1-exon18;Parent=PMILG00000016067.1
scaffold_352	.	exon	11800002	11800139	.	+	.	ID=PMILG00000016067.1-exon19;Parent=PMILG00000016067.1
scaffold_352	.	exon	11800231	11800357	.	+	.	ID=PMILG00000016067.1-exon20;Parent=PMILG00000016067.1
scaffold_352	.	exon	11800970	11801082	.	+	.	ID=PMILG00000016067.1-exon21;Parent=PMILG00000016067.1
scaffold_352	.	exon	11802511	11802670	.	+	.	ID=PMILG00000016067.1-exon22;Parent=PMILG00000016067.1
scaffold_352	.	exon	11802787	11802974	.	+	.	ID=PMILG00000016067.1-exon23;Parent=PMILG00000016067.1
scaffold_352	.	exon	11803697	11803910	.	+	.	ID=PMILG00000016067.1-exon24;Parent=PMILG00000016067.1
scaffold_352	.	exon	11804670	11804742	.	+	.	ID=PMILG00000016067.1-exon25;Parent=PMILG00000016067.1
scaffold_352	.	exon	11804845	11805042	.	+	.	ID=PMILG00000016067.1-exon26;Parent=PMILG00000016067.1
scaffold_352	.	exon	11805335	11808040	.	+	.	ID=PMILG00000016067.1-exon27;Parent=PMILG00000016067.1
scaffold_352	.	CDS	11777107	11777291	.	+	0	ID=PMILG00000016067.1-cds1;Parent=PMILG00000016067.1
scaffold_352	.	CDS	11778922	11779189	.	+	1	ID=PMILG00000016067.1-cds2;Parent=PMILG00000016067.1
scaffold_352	.	CDS	11779281	11779853	.	+	0	ID=PMILG00000016067.1-cds3;Parent=PMILG00000016067.1
scaffold_352	.	CDS	11779930	11780013	.	+	0	ID=PMILG00000016067.1-cds4;Parent=PMILG00000016067.1
scaffold_352	.	CDS	11780107	11780241	.	+	0	ID=PMILG00000016067.1-cds5;Parent=PMILG00000016067.1
scaffold_352	.	CDS	11781710	11781927	.	+	0	ID=PMILG00000016067.1-cds6;Parent=PMILG00000016067.1
scaffold_352	.	CDS	11782436	11782516	.	+	1	ID=PMILG00000016067.1-cds7;Parent=PMILG00000016067.1
scaffold_352	.	CDS	11784732	11784918	.	+	1	ID=PMILG00000016067.1-cds8;Parent=PMILG00000016067.1
scaffold_352	.	CDS	11785201	11785330	.	+	0	ID=PMILG00000016067.1-cds9;Parent=PMILG00000016067.1
scaffold_352	.	CDS	11785551	11785676	.	+	2	ID=PMILG00000016067.1-cds10;Parent=PMILG00000016067.1
scaffold_352	.	CDS	11785789	11785962	.	+	2	ID=PMILG00000016067.1-cds11;Parent=PMILG00000016067.1
scaffold_352	.	CDS	11790635	11790772	.	+	2	ID=PMILG00000016067.1-cds12;Parent=PMILG00000016067.1
scaffold_352	.	CDS	11791946	11792080	.	+	2	ID=PMILG00000016067.1-cds13;Parent=PMILG00000016067.1
scaffold_352	.	CDS	11793834	11793953	.	+	2	ID=PMILG00000016067.1-cds14;Parent=PMILG00000016067.1
scaffold_352	.	CDS	11794267	11794344	.	+	2	ID=PMILG00000016067.1-cds15;Parent=PMILG00000016067.1
scaffold_352	.	CDS	11795093	11795439	.	+	2	ID=PMILG00000016067.1-cds16;Parent=PMILG00000016067.1
scaffold_352	.	CDS	11796029	11796170	.	+	0	ID=PMILG00000016067.1-cds17;Parent=PMILG00000016067.1
scaffold_352	.	CDS	11799824	11799895	.	+	2	ID=PMILG00000016067.1-cds18;Parent=PMILG00000016067.1
scaffold_352	.	CDS	11800002	11800139	.	+	2	ID=PMILG00000016067.1-cds19;Parent=PMILG00000016067.1
scaffold_352	.	CDS	11800231	11800357	.	+	2	ID=PMILG00000016067.1-cds20;Parent=PMILG00000016067.1
scaffold_352	.	CDS	11800970	11801082	.	+	1	ID=PMILG00000016067.1-cds21;Parent=PMILG00000016067.1
scaffold_352	.	CDS	11802511	11802670	.	+	2	ID=PMILG00000016067.1-cds22;Parent=PMILG00000016067.1
scaffold_352	.	CDS	11802787	11802974	.	+	1	ID=PMILG00000016067.1-cds23;Parent=PMILG00000016067.1
scaffold_352	.	CDS	11803697	11803910	.	+	2	ID=PMILG00000016067.1-cds24;Parent=PMILG00000016067.1
scaffold_352	.	CDS	11804670	11804742	.	+	1	ID=PMILG00000016067.1-cds25;Parent=PMILG00000016067.1
scaffold_352	.	CDS	11804845	11805042	.	+	0	ID=PMILG00000016067.1-cds26;Parent=PMILG00000016067.1
scaffold_352	.	CDS	11805335	11805475	.	+	0	ID=PMILG00000016067.1-cds27;Parent=PMILG00000016067.1
scaffold_352	.	three_prime_UTR	11805476	11808040	.	+	.	ID=PMILG00000016067.1-three_prime_utr1;Parent=PMILG00000016067.1
scaffold_352	AUGUSTUS	gene	11812749	11818141	.	-	.	ID=PMILG00000016068;Name=scaffold_352.g14665.t1
scaffold_352	AUGUSTUS	mRNA	11812749	11818141	.	-	.	ID=PMILG00000016068.1;Parent=PMILG00000016068;Name=scaffold_352.g14665.t1
scaffold_352	AUGUSTUS	exon	11812749	11812827	.	-	.	ID=PMILG00000016068.1-exon1;Parent=PMILG00000016068.1
scaffold_352	AUGUSTUS	exon	11815617	11815766	.	-	.	ID=PMILG00000016068.1-exon2;Parent=PMILG00000016068.1
scaffold_352	AUGUSTUS	exon	11818122	11818141	.	-	.	ID=PMILG00000016068.1-exon3;Parent=PMILG00000016068.1
scaffold_352	AUGUSTUS	CDS	11812749	11812827	.	-	1	ID=PMILG00000016068.1-cds1;Parent=PMILG00000016068.1
scaffold_352	AUGUSTUS	CDS	11815617	11815766	.	-	1	ID=PMILG00000016068.1-cds2;Parent=PMILG00000016068.1
scaffold_352	AUGUSTUS	CDS	11818122	11818141	.	-	0	ID=PMILG00000016068.1-cds3;Parent=PMILG00000016068.1
scaffold_352	AUGUSTUS	gene	11912603	11913567	.	+	.	ID=PMILG00000016069;Name=scaffold_352.g14666.t1
scaffold_352	AUGUSTUS	mRNA	11912603	11913567	.	+	.	ID=PMILG00000016069.1;Parent=PMILG00000016069;Name=scaffold_352.g14666.t1
scaffold_352	AUGUSTUS	exon	11912603	11912850	.	+	.	ID=PMILG00000016069.1-exon1;Parent=PMILG00000016069.1
scaffold_352	AUGUSTUS	exon	11913477	11913567	.	+	.	ID=PMILG00000016069.1-exon2;Parent=PMILG00000016069.1
scaffold_352	AUGUSTUS	CDS	11912603	11912850	.	+	0	ID=PMILG00000016069.1-cds1;Parent=PMILG00000016069.1
scaffold_352	AUGUSTUS	CDS	11913477	11913567	.	+	1	ID=PMILG00000016069.1-cds2;Parent=PMILG00000016069.1
scaffold_352	AUGUSTUS	gene	11956983	11972873	.	+	.	ID=PMILG00000016070;Name=scaffold_352.g14667.t1
scaffold_352	AUGUSTUS	mRNA	11956983	11972873	.	+	.	ID=PMILG00000016070.1;Parent=PMILG00000016070;Name=scaffold_352.g14667.t1
scaffold_352	AUGUSTUS	exon	11956983	11957010	.	+	.	ID=PMILG00000016070.1-exon1;Parent=PMILG00000016070.1
scaffold_352	AUGUSTUS	exon	11960139	11960380	.	+	.	ID=PMILG00000016070.1-exon2;Parent=PMILG00000016070.1
scaffold_352	AUGUSTUS	exon	11962280	11962470	.	+	.	ID=PMILG00000016070.1-exon3;Parent=PMILG00000016070.1
scaffold_352	AUGUSTUS	exon	11963491	11963626	.	+	.	ID=PMILG00000016070.1-exon4;Parent=PMILG00000016070.1
scaffold_352	AUGUSTUS	exon	11964383	11964412	.	+	.	ID=PMILG00000016070.1-exon5;Parent=PMILG00000016070.1
scaffold_352	AUGUSTUS	exon	11969061	11969226	.	+	.	ID=PMILG00000016070.1-exon6;Parent=PMILG00000016070.1
scaffold_352	AUGUSTUS	exon	11969825	11969902	.	+	.	ID=PMILG00000016070.1-exon7;Parent=PMILG00000016070.1
scaffold_352	AUGUSTUS	exon	11970175	11970191	.	+	.	ID=PMILG00000016070.1-exon8;Parent=PMILG00000016070.1
scaffold_352	AUGUSTUS	exon	11970279	11970431	.	+	.	ID=PMILG00000016070.1-exon9;Parent=PMILG00000016070.1
scaffold_352	AUGUSTUS	exon	11971262	11971351	.	+	.	ID=PMILG00000016070.1-exon10;Parent=PMILG00000016070.1
scaffold_352	AUGUSTUS	exon	11972781	11972873	.	+	.	ID=PMILG00000016070.1-exon11;Parent=PMILG00000016070.1
scaffold_352	AUGUSTUS	CDS	11956983	11957010	.	+	0	ID=PMILG00000016070.1-cds1;Parent=PMILG00000016070.1
scaffold_352	AUGUSTUS	CDS	11960139	11960380	.	+	2	ID=PMILG00000016070.1-cds2;Parent=PMILG00000016070.1
scaffold_352	AUGUSTUS	CDS	11962280	11962470	.	+	0	ID=PMILG00000016070.1-cds3;Parent=PMILG00000016070.1
scaffold_352	AUGUSTUS	CDS	11963491	11963626	.	+	1	ID=PMILG00000016070.1-cds4;Parent=PMILG00000016070.1
scaffold_352	AUGUSTUS	CDS	11964383	11964412	.	+	0	ID=PMILG00000016070.1-cds5;Parent=PMILG00000016070.1
scaffold_352	AUGUSTUS	CDS	11969061	11969226	.	+	0	ID=PMILG00000016070.1-cds6;Parent=PMILG00000016070.1
scaffold_352	AUGUSTUS	CDS	11969825	11969902	.	+	2	ID=PMILG00000016070.1-cds7;Parent=PMILG00000016070.1
scaffold_352	AUGUSTUS	CDS	11970175	11970191	.	+	2	ID=PMILG00000016070.1-cds8;Parent=PMILG00000016070.1
scaffold_352	AUGUSTUS	CDS	11970279	11970431	.	+	0	ID=PMILG00000016070.1-cds9;Parent=PMILG00000016070.1
scaffold_352	AUGUSTUS	CDS	11971262	11971351	.	+	0	ID=PMILG00000016070.1-cds10;Parent=PMILG00000016070.1
scaffold_352	AUGUSTUS	CDS	11972781	11972873	.	+	0	ID=PMILG00000016070.1-cds11;Parent=PMILG00000016070.1
scaffold_352	.	gene	12100475	12143787	.	+	.	ID=PMILG00000016071;Name=scaffold_352.g14668.t1
scaffold_352	.	mRNA	12100475	12143787	.	+	.	ID=PMILG00000016071.1;Parent=PMILG00000016071;Name=scaffold_352.g14668.t1
scaffold_352	.	exon	12100475	12100477	.	+	.	ID=PMILG00000016071.1-exon1;Parent=PMILG00000016071.1
scaffold_352	.	exon	12100579	12100610	.	+	.	ID=PMILG00000016071.1-exon2;Parent=PMILG00000016071.1
scaffold_352	.	exon	12103204	12103303	.	+	.	ID=PMILG00000016071.1-exon3;Parent=PMILG00000016071.1
scaffold_352	.	exon	12109229	12109324	.	+	.	ID=PMILG00000016071.1-exon4;Parent=PMILG00000016071.1
scaffold_352	.	exon	12111832	12111922	.	+	.	ID=PMILG00000016071.1-exon5;Parent=PMILG00000016071.1
scaffold_352	.	exon	12114914	12115043	.	+	.	ID=PMILG00000016071.1-exon6;Parent=PMILG00000016071.1
scaffold_352	.	exon	12115156	12115266	.	+	.	ID=PMILG00000016071.1-exon7;Parent=PMILG00000016071.1
scaffold_352	.	exon	12122035	12122093	.	+	.	ID=PMILG00000016071.1-exon8;Parent=PMILG00000016071.1
scaffold_352	.	exon	12136987	12137042	.	+	.	ID=PMILG00000016071.1-exon9;Parent=PMILG00000016071.1
scaffold_352	.	exon	12137767	12137826	.	+	.	ID=PMILG00000016071.1-exon10;Parent=PMILG00000016071.1
scaffold_352	.	exon	12143504	12143787	.	+	.	ID=PMILG00000016071.1-exon11;Parent=PMILG00000016071.1
scaffold_352	.	CDS	12100475	12100477	.	+	0	ID=PMILG00000016071.1-cds1;Parent=PMILG00000016071.1
scaffold_352	.	CDS	12100579	12100610	.	+	0	ID=PMILG00000016071.1-cds2;Parent=PMILG00000016071.1
scaffold_352	.	CDS	12103204	12103303	.	+	1	ID=PMILG00000016071.1-cds3;Parent=PMILG00000016071.1
scaffold_352	.	CDS	12109229	12109324	.	+	0	ID=PMILG00000016071.1-cds4;Parent=PMILG00000016071.1
scaffold_352	.	CDS	12111832	12111922	.	+	0	ID=PMILG00000016071.1-cds5;Parent=PMILG00000016071.1
scaffold_352	.	CDS	12114914	12115043	.	+	2	ID=PMILG00000016071.1-cds6;Parent=PMILG00000016071.1
scaffold_352	.	CDS	12115156	12115266	.	+	1	ID=PMILG00000016071.1-cds7;Parent=PMILG00000016071.1
scaffold_352	.	CDS	12122035	12122093	.	+	1	ID=PMILG00000016071.1-cds8;Parent=PMILG00000016071.1
scaffold_352	.	CDS	12136987	12137042	.	+	2	ID=PMILG00000016071.1-cds9;Parent=PMILG00000016071.1
scaffold_352	.	CDS	12137767	12137826	.	+	0	ID=PMILG00000016071.1-cds10;Parent=PMILG00000016071.1
scaffold_352	.	CDS	12143504	12143545	.	+	0	ID=PMILG00000016071.1-cds11;Parent=PMILG00000016071.1
scaffold_352	.	three_prime_UTR	12143546	12143787	.	+	.	ID=PMILG00000016071.1-three_prime_utr1;Parent=PMILG00000016071.1
scaffold_352	AUGUSTUS	gene	12144066	12159787	.	+	.	ID=PMILG00000016072;Name=scaffold_352.g14669.t1
scaffold_352	AUGUSTUS	mRNA	12144066	12159787	.	+	.	ID=PMILG00000016072.1;Parent=PMILG00000016072;Name=scaffold_352.g14669.t1
scaffold_352	AUGUSTUS	exon	12144066	12144147	.	+	.	ID=PMILG00000016072.1-exon1;Parent=PMILG00000016072.1
scaffold_352	AUGUSTUS	exon	12158941	12159129	.	+	.	ID=PMILG00000016072.1-exon2;Parent=PMILG00000016072.1
scaffold_352	AUGUSTUS	exon	12159543	12159787	.	+	.	ID=PMILG00000016072.1-exon3;Parent=PMILG00000016072.1
scaffold_352	AUGUSTUS	CDS	12144066	12144147	.	+	0	ID=PMILG00000016072.1-cds1;Parent=PMILG00000016072.1
scaffold_352	AUGUSTUS	CDS	12158941	12159129	.	+	2	ID=PMILG00000016072.1-cds2;Parent=PMILG00000016072.1
scaffold_352	AUGUSTUS	CDS	12159543	12159787	.	+	2	ID=PMILG00000016072.1-cds3;Parent=PMILG00000016072.1
scaffold_352	AUGUSTUS	gene	12195229	12203127	.	+	.	ID=PMILG00000016073;Name=scaffold_352.g14670.t1
scaffold_352	AUGUSTUS	mRNA	12195229	12203127	.	+	.	ID=PMILG00000016073.1;Parent=PMILG00000016073;Name=scaffold_352.g14670.t1
scaffold_352	AUGUSTUS	exon	12195229	12195233	.	+	.	ID=PMILG00000016073.1-exon1;Parent=PMILG00000016073.1
scaffold_352	AUGUSTUS	exon	12200165	12200433	.	+	.	ID=PMILG00000016073.1-exon2;Parent=PMILG00000016073.1
scaffold_352	AUGUSTUS	exon	12202361	12202536	.	+	.	ID=PMILG00000016073.1-exon3;Parent=PMILG00000016073.1
scaffold_352	AUGUSTUS	exon	12203020	12203127	.	+	.	ID=PMILG00000016073.1-exon4;Parent=PMILG00000016073.1
scaffold_352	AUGUSTUS	CDS	12195229	12195233	.	+	0	ID=PMILG00000016073.1-cds1;Parent=PMILG00000016073.1
scaffold_352	AUGUSTUS	CDS	12200165	12200433	.	+	1	ID=PMILG00000016073.1-cds2;Parent=PMILG00000016073.1
scaffold_352	AUGUSTUS	CDS	12202361	12202536	.	+	2	ID=PMILG00000016073.1-cds3;Parent=PMILG00000016073.1
scaffold_352	AUGUSTUS	CDS	12203020	12203127	.	+	0	ID=PMILG00000016073.1-cds4;Parent=PMILG00000016073.1
scaffold_352	AUGUSTUS	gene	12203476	12207158	.	+	.	ID=PMILG00000016074;Name=scaffold_352.g14671.t1
scaffold_352	AUGUSTUS	mRNA	12203476	12207158	.	+	.	ID=PMILG00000016074.1;Parent=PMILG00000016074;Name=scaffold_352.g14671.t1
scaffold_352	AUGUSTUS	exon	12203476	12203542	.	+	.	ID=PMILG00000016074.1-exon1;Parent=PMILG00000016074.1
scaffold_352	AUGUSTUS	exon	12205646	12205900	.	+	.	ID=PMILG00000016074.1-exon2;Parent=PMILG00000016074.1
scaffold_352	AUGUSTUS	exon	12207001	12207158	.	+	.	ID=PMILG00000016074.1-exon3;Parent=PMILG00000016074.1
scaffold_352	AUGUSTUS	CDS	12203476	12203542	.	+	0	ID=PMILG00000016074.1-cds1;Parent=PMILG00000016074.1
scaffold_352	AUGUSTUS	CDS	12205646	12205900	.	+	2	ID=PMILG00000016074.1-cds2;Parent=PMILG00000016074.1
scaffold_352	AUGUSTUS	CDS	12207001	12207158	.	+	2	ID=PMILG00000016074.1-cds3;Parent=PMILG00000016074.1
scaffold_352	AUGUSTUS	gene	12246235	12258439	.	+	.	ID=PMILG00000016075;Name=scaffold_352.g14672.t1
scaffold_352	AUGUSTUS	mRNA	12246235	12258439	.	+	.	ID=PMILG00000016075.1;Parent=PMILG00000016075;Name=scaffold_352.g14672.t1
scaffold_352	AUGUSTUS	exon	12246235	12246252	.	+	.	ID=PMILG00000016075.1-exon1;Parent=PMILG00000016075.1
scaffold_352	AUGUSTUS	exon	12257771	12258439	.	+	.	ID=PMILG00000016075.1-exon2;Parent=PMILG00000016075.1
scaffold_352	AUGUSTUS	CDS	12246235	12246252	.	+	0	ID=PMILG00000016075.1-cds1;Parent=PMILG00000016075.1
scaffold_352	AUGUSTUS	CDS	12257771	12258439	.	+	0	ID=PMILG00000016075.1-cds2;Parent=PMILG00000016075.1
scaffold_352	AUGUSTUS	gene	12258709	12259329	.	+	.	ID=PMILG00000016076;Name=scaffold_352.g14673.t1
scaffold_352	AUGUSTUS	mRNA	12258709	12259329	.	+	.	ID=PMILG00000016076.1;Parent=PMILG00000016076;Name=scaffold_352.g14673.t1
scaffold_352	AUGUSTUS	exon	12258709	12259329	.	+	.	ID=PMILG00000016076.1-exon1;Parent=PMILG00000016076.1
scaffold_352	AUGUSTUS	CDS	12258709	12259329	.	+	0	ID=PMILG00000016076.1-cds1;Parent=PMILG00000016076.1
scaffold_352	.	gene	12316294	12329783	.	-	.	ID=PMILG00000016077;Name=scaffold_352.g14674.t1
scaffold_352	.	mRNA	12316294	12329783	.	-	.	ID=PMILG00000016077.1;Parent=PMILG00000016077;Name=scaffold_352.g14674.t1
scaffold_352	.	exon	12316294	12317511	.	-	.	ID=PMILG00000016077.1-exon1;Parent=PMILG00000016077.1
scaffold_352	.	exon	12318169	12318439	.	-	.	ID=PMILG00000016077.1-exon2;Parent=PMILG00000016077.1
scaffold_352	.	exon	12319523	12319716	.	-	.	ID=PMILG00000016077.1-exon3;Parent=PMILG00000016077.1
scaffold_352	.	exon	12321864	12322759	.	-	.	ID=PMILG00000016077.1-exon4;Parent=PMILG00000016077.1
scaffold_352	.	exon	12329356	12329783	.	-	.	ID=PMILG00000016077.1-exon5;Parent=PMILG00000016077.1
scaffold_352	.	CDS	12317234	12317511	.	-	2	ID=PMILG00000016077.1-cds1;Parent=PMILG00000016077.1
scaffold_352	.	CDS	12318169	12318439	.	-	0	ID=PMILG00000016077.1-cds2;Parent=PMILG00000016077.1
scaffold_352	.	CDS	12319523	12319716	.	-	2	ID=PMILG00000016077.1-cds3;Parent=PMILG00000016077.1
scaffold_352	.	CDS	12321864	12322740	.	-	0	ID=PMILG00000016077.1-cds4;Parent=PMILG00000016077.1
scaffold_352	.	five_prime_UTR	12322741	12322759	.	-	.	ID=PMILG00000016077.1-five_prime_utr1;Parent=PMILG00000016077.1
scaffold_352	.	five_prime_UTR	12329356	12329783	.	-	.	ID=PMILG00000016077.1-five_prime_utr2;Parent=PMILG00000016077.1
scaffold_352	.	three_prime_UTR	12316294	12317233	.	-	.	ID=PMILG00000016077.1-three_prime_utr1;Parent=PMILG00000016077.1
scaffold_352	AUGUSTUS	gene	12371269	12433584	.	-	.	ID=PMILG00000016078;Name=scaffold_352.g14675.t1
scaffold_352	AUGUSTUS	mRNA	12371269	12433584	.	-	.	ID=PMILG00000016078.1;Parent=PMILG00000016078;Name=scaffold_352.g14675.t1
scaffold_352	AUGUSTUS	exon	12371269	12371644	.	-	.	ID=PMILG00000016078.1-exon1;Parent=PMILG00000016078.1
scaffold_352	AUGUSTUS	exon	12371755	12371881	.	-	.	ID=PMILG00000016078.1-exon2;Parent=PMILG00000016078.1
scaffold_352	AUGUSTUS	exon	12373643	12373762	.	-	.	ID=PMILG00000016078.1-exon3;Parent=PMILG00000016078.1
scaffold_352	AUGUSTUS	exon	12373844	12374137	.	-	.	ID=PMILG00000016078.1-exon4;Parent=PMILG00000016078.1
scaffold_352	AUGUSTUS	exon	12374253	12374381	.	-	.	ID=PMILG00000016078.1-exon5;Parent=PMILG00000016078.1
scaffold_352	AUGUSTUS	exon	12375664	12375789	.	-	.	ID=PMILG00000016078.1-exon6;Parent=PMILG00000016078.1
scaffold_352	AUGUSTUS	exon	12375921	12376040	.	-	.	ID=PMILG00000016078.1-exon7;Parent=PMILG00000016078.1
scaffold_352	AUGUSTUS	exon	12377407	12377526	.	-	.	ID=PMILG00000016078.1-exon8;Parent=PMILG00000016078.1
scaffold_352	AUGUSTUS	exon	12377619	12377678	.	-	.	ID=PMILG00000016078.1-exon9;Parent=PMILG00000016078.1
scaffold_352	AUGUSTUS	exon	12377788	12378028	.	-	.	ID=PMILG00000016078.1-exon10;Parent=PMILG00000016078.1
scaffold_352	AUGUSTUS	exon	12378147	12378268	.	-	.	ID=PMILG00000016078.1-exon11;Parent=PMILG00000016078.1
scaffold_352	AUGUSTUS	exon	12378692	12378829	.	-	.	ID=PMILG00000016078.1-exon12;Parent=PMILG00000016078.1
scaffold_352	AUGUSTUS	exon	12380409	12380561	.	-	.	ID=PMILG00000016078.1-exon13;Parent=PMILG00000016078.1
scaffold_352	AUGUSTUS	exon	12381554	12381724	.	-	.	ID=PMILG00000016078.1-exon14;Parent=PMILG00000016078.1
scaffold_352	AUGUSTUS	exon	12382048	12382129	.	-	.	ID=PMILG00000016078.1-exon15;Parent=PMILG00000016078.1
scaffold_352	AUGUSTUS	exon	12382812	12383002	.	-	.	ID=PMILG00000016078.1-exon16;Parent=PMILG00000016078.1
scaffold_352	AUGUSTUS	exon	12383090	12383224	.	-	.	ID=PMILG00000016078.1-exon17;Parent=PMILG00000016078.1
scaffold_352	AUGUSTUS	exon	12384507	12384558	.	-	.	ID=PMILG00000016078.1-exon18;Parent=PMILG00000016078.1
scaffold_352	AUGUSTUS	exon	12384815	12385005	.	-	.	ID=PMILG00000016078.1-exon19;Parent=PMILG00000016078.1
scaffold_352	AUGUSTUS	exon	12385097	12385366	.	-	.	ID=PMILG00000016078.1-exon20;Parent=PMILG00000016078.1
scaffold_352	AUGUSTUS	exon	12385490	12385624	.	-	.	ID=PMILG00000016078.1-exon21;Parent=PMILG00000016078.1
scaffold_352	AUGUSTUS	exon	12385870	12386004	.	-	.	ID=PMILG00000016078.1-exon22;Parent=PMILG00000016078.1
scaffold_352	AUGUSTUS	exon	12386144	12386251	.	-	.	ID=PMILG00000016078.1-exon23;Parent=PMILG00000016078.1
scaffold_352	AUGUSTUS	exon	12387170	12387334	.	-	.	ID=PMILG00000016078.1-exon24;Parent=PMILG00000016078.1
scaffold_352	AUGUSTUS	exon	12387416	12387537	.	-	.	ID=PMILG00000016078.1-exon25;Parent=PMILG00000016078.1
scaffold_352	AUGUSTUS	exon	12387612	12387768	.	-	.	ID=PMILG00000016078.1-exon26;Parent=PMILG00000016078.1
scaffold_352	AUGUSTUS	exon	12389162	12389303	.	-	.	ID=PMILG00000016078.1-exon27;Parent=PMILG00000016078.1
scaffold_352	AUGUSTUS	exon	12389400	12389536	.	-	.	ID=PMILG00000016078.1-exon28;Parent=PMILG00000016078.1
scaffold_352	AUGUSTUS	exon	12391070	12391151	.	-	.	ID=PMILG00000016078.1-exon29;Parent=PMILG00000016078.1
scaffold_352	AUGUSTUS	exon	12392221	12392411	.	-	.	ID=PMILG00000016078.1-exon30;Parent=PMILG00000016078.1
scaffold_352	AUGUSTUS	exon	12392503	12392781	.	-	.	ID=PMILG00000016078.1-exon31;Parent=PMILG00000016078.1
scaffold_352	AUGUSTUS	exon	12392872	12392969	.	-	.	ID=PMILG00000016078.1-exon32;Parent=PMILG00000016078.1
scaffold_352	AUGUSTUS	exon	12393062	12393245	.	-	.	ID=PMILG00000016078.1-exon33;Parent=PMILG00000016078.1
scaffold_352	AUGUSTUS	exon	12393620	12393744	.	-	.	ID=PMILG00000016078.1-exon34;Parent=PMILG00000016078.1
scaffold_352	AUGUSTUS	exon	12394850	12395009	.	-	.	ID=PMILG00000016078.1-exon35;Parent=PMILG00000016078.1
scaffold_352	AUGUSTUS	exon	12395092	12395235	.	-	.	ID=PMILG00000016078.1-exon36;Parent=PMILG00000016078.1
scaffold_352	AUGUSTUS	exon	12395321	12395452	.	-	.	ID=PMILG00000016078.1-exon37;Parent=PMILG00000016078.1
scaffold_352	AUGUSTUS	exon	12395823	12395904	.	-	.	ID=PMILG00000016078.1-exon38;Parent=PMILG00000016078.1
scaffold_352	AUGUSTUS	exon	12396601	12396797	.	-	.	ID=PMILG00000016078.1-exon39;Parent=PMILG00000016078.1
scaffold_352	AUGUSTUS	exon	12397003	12397116	.	-	.	ID=PMILG00000016078.1-exon40;Parent=PMILG00000016078.1
scaffold_352	AUGUSTUS	exon	12397234	12397395	.	-	.	ID=PMILG00000016078.1-exon41;Parent=PMILG00000016078.1
scaffold_352	AUGUSTUS	exon	12398275	12398371	.	-	.	ID=PMILG00000016078.1-exon42;Parent=PMILG00000016078.1
scaffold_352	AUGUSTUS	exon	12398445	12398632	.	-	.	ID=PMILG00000016078.1-exon43;Parent=PMILG00000016078.1
scaffold_352	AUGUSTUS	exon	12398738	12398851	.	-	.	ID=PMILG00000016078.1-exon44;Parent=PMILG00000016078.1
scaffold_352	AUGUSTUS	exon	12398967	12399182	.	-	.	ID=PMILG00000016078.1-exon45;Parent=PMILG00000016078.1
scaffold_352	AUGUSTUS	exon	12399360	12399510	.	-	.	ID=PMILG00000016078.1-exon46;Parent=PMILG00000016078.1
scaffold_352	AUGUSTUS	exon	12400065	12400207	.	-	.	ID=PMILG00000016078.1-exon47;Parent=PMILG00000016078.1
scaffold_352	AUGUSTUS	exon	12400296	12400574	.	-	.	ID=PMILG00000016078.1-exon48;Parent=PMILG00000016078.1
scaffold_352	AUGUSTUS	exon	12401526	12401683	.	-	.	ID=PMILG00000016078.1-exon49;Parent=PMILG00000016078.1
scaffold_352	AUGUSTUS	exon	12401775	12401901	.	-	.	ID=PMILG00000016078.1-exon50;Parent=PMILG00000016078.1
scaffold_352	AUGUSTUS	exon	12403136	12403280	.	-	.	ID=PMILG00000016078.1-exon51;Parent=PMILG00000016078.1
scaffold_352	AUGUSTUS	exon	12403446	12403576	.	-	.	ID=PMILG00000016078.1-exon52;Parent=PMILG00000016078.1
scaffold_352	AUGUSTUS	exon	12403674	12403865	.	-	.	ID=PMILG00000016078.1-exon53;Parent=PMILG00000016078.1
scaffold_352	AUGUSTUS	exon	12405707	12405790	.	-	.	ID=PMILG00000016078.1-exon54;Parent=PMILG00000016078.1
scaffold_352	AUGUSTUS	exon	12407939	12408208	.	-	.	ID=PMILG00000016078.1-exon55;Parent=PMILG00000016078.1
scaffold_352	AUGUSTUS	exon	12408384	12408511	.	-	.	ID=PMILG00000016078.1-exon56;Parent=PMILG00000016078.1
scaffold_352	AUGUSTUS	exon	12412168	12412327	.	-	.	ID=PMILG00000016078.1-exon57;Parent=PMILG00000016078.1
scaffold_352	AUGUSTUS	exon	12413103	12413262	.	-	.	ID=PMILG00000016078.1-exon58;Parent=PMILG00000016078.1
scaffold_352	AUGUSTUS	exon	12415157	12415269	.	-	.	ID=PMILG00000016078.1-exon59;Parent=PMILG00000016078.1
scaffold_352	AUGUSTUS	exon	12416640	12416784	.	-	.	ID=PMILG00000016078.1-exon60;Parent=PMILG00000016078.1
scaffold_352	AUGUSTUS	exon	12416875	12417002	.	-	.	ID=PMILG00000016078.1-exon61;Parent=PMILG00000016078.1
scaffold_352	AUGUSTUS	exon	12417155	12417250	.	-	.	ID=PMILG00000016078.1-exon62;Parent=PMILG00000016078.1
scaffold_352	AUGUSTUS	exon	12418905	12419099	.	-	.	ID=PMILG00000016078.1-exon63;Parent=PMILG00000016078.1
scaffold_352	AUGUSTUS	exon	12419184	12419342	.	-	.	ID=PMILG00000016078.1-exon64;Parent=PMILG00000016078.1
scaffold_352	AUGUSTUS	exon	12419429	12419542	.	-	.	ID=PMILG00000016078.1-exon65;Parent=PMILG00000016078.1
scaffold_352	AUGUSTUS	exon	12421431	12421571	.	-	.	ID=PMILG00000016078.1-exon66;Parent=PMILG00000016078.1
scaffold_352	AUGUSTUS	exon	12421990	12422262	.	-	.	ID=PMILG00000016078.1-exon67;Parent=PMILG00000016078.1
scaffold_352	AUGUSTUS	exon	12422502	12422623	.	-	.	ID=PMILG00000016078.1-exon68;Parent=PMILG00000016078.1
scaffold_352	AUGUSTUS	exon	12423051	12423549	.	-	.	ID=PMILG00000016078.1-exon69;Parent=PMILG00000016078.1
scaffold_352	AUGUSTUS	exon	12423633	12423753	.	-	.	ID=PMILG00000016078.1-exon70;Parent=PMILG00000016078.1
scaffold_352	AUGUSTUS	exon	12423836	12423942	.	-	.	ID=PMILG00000016078.1-exon71;Parent=PMILG00000016078.1
scaffold_352	AUGUSTUS	exon	12424958	12425129	.	-	.	ID=PMILG00000016078.1-exon72;Parent=PMILG00000016078.1
scaffold_352	AUGUSTUS	exon	12429106	12429228	.	-	.	ID=PMILG00000016078.1-exon73;Parent=PMILG00000016078.1
scaffold_352	AUGUSTUS	exon	12429700	12429858	.	-	.	ID=PMILG00000016078.1-exon74;Parent=PMILG00000016078.1
scaffold_352	AUGUSTUS	exon	12431702	12431772	.	-	.	ID=PMILG00000016078.1-exon75;Parent=PMILG00000016078.1
scaffold_352	AUGUSTUS	exon	12433326	12433584	.	-	.	ID=PMILG00000016078.1-exon76;Parent=PMILG00000016078.1
scaffold_352	AUGUSTUS	CDS	12371269	12371644	.	-	1	ID=PMILG00000016078.1-cds1;Parent=PMILG00000016078.1
scaffold_352	AUGUSTUS	CDS	12371755	12371881	.	-	2	ID=PMILG00000016078.1-cds2;Parent=PMILG00000016078.1
scaffold_352	AUGUSTUS	CDS	12373643	12373762	.	-	2	ID=PMILG00000016078.1-cds3;Parent=PMILG00000016078.1
scaffold_352	AUGUSTUS	CDS	12373844	12374137	.	-	2	ID=PMILG00000016078.1-cds4;Parent=PMILG00000016078.1
scaffold_352	AUGUSTUS	CDS	12374253	12374381	.	-	2	ID=PMILG00000016078.1-cds5;Parent=PMILG00000016078.1
scaffold_352	AUGUSTUS	CDS	12375664	12375789	.	-	2	ID=PMILG00000016078.1-cds6;Parent=PMILG00000016078.1
scaffold_352	AUGUSTUS	CDS	12375921	12376040	.	-	2	ID=PMILG00000016078.1-cds7;Parent=PMILG00000016078.1
scaffold_352	AUGUSTUS	CDS	12377407	12377526	.	-	2	ID=PMILG00000016078.1-cds8;Parent=PMILG00000016078.1
scaffold_352	AUGUSTUS	CDS	12377619	12377678	.	-	2	ID=PMILG00000016078.1-cds9;Parent=PMILG00000016078.1
scaffold_352	AUGUSTUS	CDS	12377788	12378028	.	-	0	ID=PMILG00000016078.1-cds10;Parent=PMILG00000016078.1
scaffold_352	AUGUSTUS	CDS	12378147	12378268	.	-	2	ID=PMILG00000016078.1-cds11;Parent=PMILG00000016078.1
scaffold_352	AUGUSTUS	CDS	12378692	12378829	.	-	2	ID=PMILG00000016078.1-cds12;Parent=PMILG00000016078.1
scaffold_352	AUGUSTUS	CDS	12380409	12380561	.	-	2	ID=PMILG00000016078.1-cds13;Parent=PMILG00000016078.1
scaffold_352	AUGUSTUS	CDS	12381554	12381724	.	-	2	ID=PMILG00000016078.1-cds14;Parent=PMILG00000016078.1
scaffold_352	AUGUSTUS	CDS	12382048	12382129	.	-	0	ID=PMILG00000016078.1-cds15;Parent=PMILG00000016078.1
scaffold_352	AUGUSTUS	CDS	12382812	12383002	.	-	2	ID=PMILG00000016078.1-cds16;Parent=PMILG00000016078.1
scaffold_352	AUGUSTUS	CDS	12383090	12383224	.	-	2	ID=PMILG00000016078.1-cds17;Parent=PMILG00000016078.1
scaffold_352	AUGUSTUS	CDS	12384507	12384558	.	-	0	ID=PMILG00000016078.1-cds18;Parent=PMILG00000016078.1
scaffold_352	AUGUSTUS	CDS	12384815	12385005	.	-	2	ID=PMILG00000016078.1-cds19;Parent=PMILG00000016078.1
scaffold_352	AUGUSTUS	CDS	12385097	12385366	.	-	2	ID=PMILG00000016078.1-cds20;Parent=PMILG00000016078.1
scaffold_352	AUGUSTUS	CDS	12385490	12385624	.	-	2	ID=PMILG00000016078.1-cds21;Parent=PMILG00000016078.1
scaffold_352	AUGUSTUS	CDS	12385870	12386004	.	-	2	ID=PMILG00000016078.1-cds22;Parent=PMILG00000016078.1
scaffold_352	AUGUSTUS	CDS	12386144	12386251	.	-	2	ID=PMILG00000016078.1-cds23;Parent=PMILG00000016078.1
scaffold_352	AUGUSTUS	CDS	12387170	12387334	.	-	2	ID=PMILG00000016078.1-cds24;Parent=PMILG00000016078.1
scaffold_352	AUGUSTUS	CDS	12387416	12387537	.	-	1	ID=PMILG00000016078.1-cds25;Parent=PMILG00000016078.1
scaffold_352	AUGUSTUS	CDS	12387612	12387768	.	-	2	ID=PMILG00000016078.1-cds26;Parent=PMILG00000016078.1
scaffold_352	AUGUSTUS	CDS	12389162	12389303	.	-	0	ID=PMILG00000016078.1-cds27;Parent=PMILG00000016078.1
scaffold_352	AUGUSTUS	CDS	12389400	12389536	.	-	2	ID=PMILG00000016078.1-cds28;Parent=PMILG00000016078.1
scaffold_352	AUGUSTUS	CDS	12391070	12391151	.	-	0	ID=PMILG00000016078.1-cds29;Parent=PMILG00000016078.1
scaffold_352	AUGUSTUS	CDS	12392221	12392411	.	-	2	ID=PMILG00000016078.1-cds30;Parent=PMILG00000016078.1
scaffold_352	AUGUSTUS	CDS	12392503	12392781	.	-	2	ID=PMILG00000016078.1-cds31;Parent=PMILG00000016078.1
scaffold_352	AUGUSTUS	CDS	12392872	12392969	.	-	1	ID=PMILG00000016078.1-cds32;Parent=PMILG00000016078.1
scaffold_352	AUGUSTUS	CDS	12393062	12393245	.	-	2	ID=PMILG00000016078.1-cds33;Parent=PMILG00000016078.1
scaffold_352	AUGUSTUS	CDS	12393620	12393744	.	-	1	ID=PMILG00000016078.1-cds34;Parent=PMILG00000016078.1
scaffold_352	AUGUSTUS	CDS	12394850	12395009	.	-	2	ID=PMILG00000016078.1-cds35;Parent=PMILG00000016078.1
scaffold_352	AUGUSTUS	CDS	12395092	12395235	.	-	2	ID=PMILG00000016078.1-cds36;Parent=PMILG00000016078.1
scaffold_352	AUGUSTUS	CDS	12395321	12395452	.	-	2	ID=PMILG00000016078.1-cds37;Parent=PMILG00000016078.1
scaffold_352	AUGUSTUS	CDS	12395823	12395904	.	-	0	ID=PMILG00000016078.1-cds38;Parent=PMILG00000016078.1
scaffold_352	AUGUSTUS	CDS	12396601	12396797	.	-	2	ID=PMILG00000016078.1-cds39;Parent=PMILG00000016078.1
scaffold_352	AUGUSTUS	CDS	12397003	12397116	.	-	2	ID=PMILG00000016078.1-cds40;Parent=PMILG00000016078.1
scaffold_352	AUGUSTUS	CDS	12397234	12397395	.	-	2	ID=PMILG00000016078.1-cds41;Parent=PMILG00000016078.1
scaffold_352	AUGUSTUS	CDS	12398275	12398371	.	-	0	ID=PMILG00000016078.1-cds42;Parent=PMILG00000016078.1
scaffold_352	AUGUSTUS	CDS	12398445	12398632	.	-	2	ID=PMILG00000016078.1-cds43;Parent=PMILG00000016078.1
scaffold_352	AUGUSTUS	CDS	12398738	12398851	.	-	2	ID=PMILG00000016078.1-cds44;Parent=PMILG00000016078.1
scaffold_352	AUGUSTUS	CDS	12398967	12399182	.	-	2	ID=PMILG00000016078.1-cds45;Parent=PMILG00000016078.1
scaffold_352	AUGUSTUS	CDS	12399360	12399510	.	-	0	ID=PMILG00000016078.1-cds46;Parent=PMILG00000016078.1
scaffold_352	AUGUSTUS	CDS	12400065	12400207	.	-	2	ID=PMILG00000016078.1-cds47;Parent=PMILG00000016078.1
scaffold_352	AUGUSTUS	CDS	12400296	12400574	.	-	2	ID=PMILG00000016078.1-cds48;Parent=PMILG00000016078.1
scaffold_352	AUGUSTUS	CDS	12401526	12401683	.	-	1	ID=PMILG00000016078.1-cds49;Parent=PMILG00000016078.1
scaffold_352	AUGUSTUS	CDS	12401775	12401901	.	-	2	ID=PMILG00000016078.1-cds50;Parent=PMILG00000016078.1
scaffold_352	AUGUSTUS	CDS	12403136	12403280	.	-	0	ID=PMILG00000016078.1-cds51;Parent=PMILG00000016078.1
scaffold_352	AUGUSTUS	CDS	12403446	12403576	.	-	2	ID=PMILG00000016078.1-cds52;Parent=PMILG00000016078.1
scaffold_352	AUGUSTUS	CDS	12403674	12403865	.	-	2	ID=PMILG00000016078.1-cds53;Parent=PMILG00000016078.1
scaffold_352	AUGUSTUS	CDS	12405707	12405790	.	-	2	ID=PMILG00000016078.1-cds54;Parent=PMILG00000016078.1
scaffold_352	AUGUSTUS	CDS	12407939	12408208	.	-	2	ID=PMILG00000016078.1-cds55;Parent=PMILG00000016078.1
scaffold_352	AUGUSTUS	CDS	12408384	12408511	.	-	1	ID=PMILG00000016078.1-cds56;Parent=PMILG00000016078.1
scaffold_352	AUGUSTUS	CDS	12412168	12412327	.	-	2	ID=PMILG00000016078.1-cds57;Parent=PMILG00000016078.1
scaffold_352	AUGUSTUS	CDS	12413103	12413262	.	-	0	ID=PMILG00000016078.1-cds58;Parent=PMILG00000016078.1
scaffold_352	AUGUSTUS	CDS	12415157	12415269	.	-	2	ID=PMILG00000016078.1-cds59;Parent=PMILG00000016078.1
scaffold_352	AUGUSTUS	CDS	12416640	12416784	.	-	0	ID=PMILG00000016078.1-cds60;Parent=PMILG00000016078.1
scaffold_352	AUGUSTUS	CDS	12416875	12417002	.	-	2	ID=PMILG00000016078.1-cds61;Parent=PMILG00000016078.1
scaffold_352	AUGUSTUS	CDS	12417155	12417250	.	-	2	ID=PMILG00000016078.1-cds62;Parent=PMILG00000016078.1
scaffold_352	AUGUSTUS	CDS	12418905	12419099	.	-	2	ID=PMILG00000016078.1-cds63;Parent=PMILG00000016078.1
scaffold_352	AUGUSTUS	CDS	12419184	12419342	.	-	2	ID=PMILG00000016078.1-cds64;Parent=PMILG00000016078.1
scaffold_352	AUGUSTUS	CDS	12419429	12419542	.	-	2	ID=PMILG00000016078.1-cds65;Parent=PMILG00000016078.1
scaffold_352	AUGUSTUS	CDS	12421431	12421571	.	-	2	ID=PMILG00000016078.1-cds66;Parent=PMILG00000016078.1
scaffold_352	AUGUSTUS	CDS	12421990	12422262	.	-	2	ID=PMILG00000016078.1-cds67;Parent=PMILG00000016078.1
scaffold_352	AUGUSTUS	CDS	12422502	12422623	.	-	1	ID=PMILG00000016078.1-cds68;Parent=PMILG00000016078.1
scaffold_352	AUGUSTUS	CDS	12423051	12423549	.	-	2	ID=PMILG00000016078.1-cds69;Parent=PMILG00000016078.1
scaffold_352	AUGUSTUS	CDS	12423633	12423753	.	-	0	ID=PMILG00000016078.1-cds70;Parent=PMILG00000016078.1
scaffold_352	AUGUSTUS	CDS	12423836	12423942	.	-	2	ID=PMILG00000016078.1-cds71;Parent=PMILG00000016078.1
scaffold_352	AUGUSTUS	CDS	12424958	12425129	.	-	0	ID=PMILG00000016078.1-cds72;Parent=PMILG00000016078.1
scaffold_352	AUGUSTUS	CDS	12429106	12429228	.	-	0	ID=PMILG00000016078.1-cds73;Parent=PMILG00000016078.1
scaffold_352	AUGUSTUS	CDS	12429700	12429858	.	-	0	ID=PMILG00000016078.1-cds74;Parent=PMILG00000016078.1
scaffold_352	AUGUSTUS	CDS	12431702	12431772	.	-	2	ID=PMILG00000016078.1-cds75;Parent=PMILG00000016078.1
scaffold_352	AUGUSTUS	CDS	12433326	12433584	.	-	0	ID=PMILG00000016078.1-cds76;Parent=PMILG00000016078.1
scaffold_352	.	gene	12435834	12456005	.	-	.	ID=PMILG00000016079;Name=scaffold_352.g14676.t1
scaffold_352	.	mRNA	12435834	12456005	.	-	.	ID=PMILG00000016079.1;Parent=PMILG00000016079;Name=scaffold_352.g14676.t1
scaffold_352	.	exon	12435834	12437122	.	-	.	ID=PMILG00000016079.1-exon1;Parent=PMILG00000016079.1
scaffold_352	.	exon	12437601	12437708	.	-	.	ID=PMILG00000016079.1-exon2;Parent=PMILG00000016079.1
scaffold_352	.	exon	12439160	12439237	.	-	.	ID=PMILG00000016079.1-exon3;Parent=PMILG00000016079.1
scaffold_352	.	exon	12439313	12439401	.	-	.	ID=PMILG00000016079.1-exon4;Parent=PMILG00000016079.1
scaffold_352	.	exon	12439835	12439913	.	-	.	ID=PMILG00000016079.1-exon5;Parent=PMILG00000016079.1
scaffold_352	.	exon	12443036	12443174	.	-	.	ID=PMILG00000016079.1-exon6;Parent=PMILG00000016079.1
scaffold_352	.	exon	12449610	12449634	.	-	.	ID=PMILG00000016079.1-exon7;Parent=PMILG00000016079.1
scaffold_352	.	exon	12453939	12454069	.	-	.	ID=PMILG00000016079.1-exon8;Parent=PMILG00000016079.1
scaffold_352	.	exon	12455088	12455208	.	-	.	ID=PMILG00000016079.1-exon9;Parent=PMILG00000016079.1
scaffold_352	.	exon	12455883	12456005	.	-	.	ID=PMILG00000016079.1-exon10;Parent=PMILG00000016079.1
scaffold_352	.	CDS	12437610	12437708	.	-	0	ID=PMILG00000016079.1-cds1;Parent=PMILG00000016079.1
scaffold_352	.	CDS	12439160	12439237	.	-	0	ID=PMILG00000016079.1-cds2;Parent=PMILG00000016079.1
scaffold_352	.	CDS	12439313	12439401	.	-	2	ID=PMILG00000016079.1-cds3;Parent=PMILG00000016079.1
scaffold_352	.	CDS	12439835	12439913	.	-	0	ID=PMILG00000016079.1-cds4;Parent=PMILG00000016079.1
scaffold_352	.	CDS	12443036	12443174	.	-	1	ID=PMILG00000016079.1-cds5;Parent=PMILG00000016079.1
scaffold_352	.	CDS	12449610	12449634	.	-	2	ID=PMILG00000016079.1-cds6;Parent=PMILG00000016079.1
scaffold_352	.	CDS	12453939	12454002	.	-	0	ID=PMILG00000016079.1-cds7;Parent=PMILG00000016079.1
scaffold_352	.	five_prime_UTR	12454003	12454069	.	-	.	ID=PMILG00000016079.1-five_prime_utr1;Parent=PMILG00000016079.1
scaffold_352	.	five_prime_UTR	12455088	12455208	.	-	.	ID=PMILG00000016079.1-five_prime_utr2;Parent=PMILG00000016079.1
scaffold_352	.	five_prime_UTR	12455883	12456005	.	-	.	ID=PMILG00000016079.1-five_prime_utr3;Parent=PMILG00000016079.1
scaffold_352	.	three_prime_UTR	12435834	12437122	.	-	.	ID=PMILG00000016079.1-three_prime_utr1;Parent=PMILG00000016079.1
scaffold_352	.	three_prime_UTR	12437601	12437609	.	-	.	ID=PMILG00000016079.1-three_prime_utr2;Parent=PMILG00000016079.1
scaffold_352	.	mRNA	12435834	12456005	.	-	.	ID=PMILG00000016079.2;Parent=PMILG00000016079;Name=scaffold_352.g14676.t1
scaffold_352	.	exon	12435834	12437708	.	-	.	ID=PMILG00000016079.2-exon1;Parent=PMILG00000016079.2
scaffold_352	.	exon	12439160	12439237	.	-	.	ID=PMILG00000016079.2-exon2;Parent=PMILG00000016079.2
scaffold_352	.	exon	12439313	12439401	.	-	.	ID=PMILG00000016079.2-exon3;Parent=PMILG00000016079.2
scaffold_352	.	exon	12439835	12439913	.	-	.	ID=PMILG00000016079.2-exon4;Parent=PMILG00000016079.2
scaffold_352	.	exon	12443036	12443174	.	-	.	ID=PMILG00000016079.2-exon5;Parent=PMILG00000016079.2
scaffold_352	.	exon	12449610	12449634	.	-	.	ID=PMILG00000016079.2-exon6;Parent=PMILG00000016079.2
scaffold_352	.	exon	12453939	12454069	.	-	.	ID=PMILG00000016079.2-exon7;Parent=PMILG00000016079.2
scaffold_352	.	exon	12455088	12455208	.	-	.	ID=PMILG00000016079.2-exon8;Parent=PMILG00000016079.2
scaffold_352	.	exon	12455883	12456005	.	-	.	ID=PMILG00000016079.2-exon9;Parent=PMILG00000016079.2
scaffold_352	.	CDS	12437610	12437708	.	-	0	ID=PMILG00000016079.2-cds1;Parent=PMILG00000016079.2
scaffold_352	.	CDS	12439160	12439237	.	-	0	ID=PMILG00000016079.2-cds2;Parent=PMILG00000016079.2
scaffold_352	.	CDS	12439313	12439401	.	-	2	ID=PMILG00000016079.2-cds3;Parent=PMILG00000016079.2
scaffold_352	.	CDS	12439835	12439913	.	-	0	ID=PMILG00000016079.2-cds4;Parent=PMILG00000016079.2
scaffold_352	.	CDS	12443036	12443174	.	-	1	ID=PMILG00000016079.2-cds5;Parent=PMILG00000016079.2
scaffold_352	.	CDS	12449610	12449634	.	-	2	ID=PMILG00000016079.2-cds6;Parent=PMILG00000016079.2
scaffold_352	.	CDS	12453939	12454002	.	-	0	ID=PMILG00000016079.2-cds7;Parent=PMILG00000016079.2
scaffold_352	.	five_prime_UTR	12454003	12454069	.	-	.	ID=PMILG00000016079.2-five_prime_utr1;Parent=PMILG00000016079.2
scaffold_352	.	five_prime_UTR	12455088	12455208	.	-	.	ID=PMILG00000016079.2-five_prime_utr2;Parent=PMILG00000016079.2
scaffold_352	.	five_prime_UTR	12455883	12456005	.	-	.	ID=PMILG00000016079.2-five_prime_utr3;Parent=PMILG00000016079.2
scaffold_352	.	three_prime_UTR	12435834	12437609	.	-	.	ID=PMILG00000016079.2-three_prime_utr1;Parent=PMILG00000016079.2
scaffold_352	.	gene	12463253	12480897	.	+	.	ID=PMILG00000016080;Name=scaffold_352.g14677.t1
scaffold_352	.	mRNA	12463253	12480897	.	+	.	ID=PMILG00000016080.1;Parent=PMILG00000016080;Name=scaffold_352.g14677.t1
scaffold_352	.	exon	12463253	12463420	.	+	.	ID=PMILG00000016080.1-exon1;Parent=PMILG00000016080.1
scaffold_352	.	exon	12463709	12463763	.	+	.	ID=PMILG00000016080.1-exon2;Parent=PMILG00000016080.1
scaffold_352	.	exon	12463907	12464040	.	+	.	ID=PMILG00000016080.1-exon3;Parent=PMILG00000016080.1
scaffold_352	.	exon	12466335	12466418	.	+	.	ID=PMILG00000016080.1-exon4;Parent=PMILG00000016080.1
scaffold_352	.	exon	12466548	12466672	.	+	.	ID=PMILG00000016080.1-exon5;Parent=PMILG00000016080.1
scaffold_352	.	exon	12466748	12466894	.	+	.	ID=PMILG00000016080.1-exon6;Parent=PMILG00000016080.1
scaffold_352	.	exon	12468330	12468464	.	+	.	ID=PMILG00000016080.1-exon7;Parent=PMILG00000016080.1
scaffold_352	.	exon	12468705	12468855	.	+	.	ID=PMILG00000016080.1-exon8;Parent=PMILG00000016080.1
scaffold_352	.	exon	12468956	12469060	.	+	.	ID=PMILG00000016080.1-exon9;Parent=PMILG00000016080.1
scaffold_352	.	exon	12469171	12469322	.	+	.	ID=PMILG00000016080.1-exon10;Parent=PMILG00000016080.1
scaffold_352	.	exon	12469444	12469507	.	+	.	ID=PMILG00000016080.1-exon11;Parent=PMILG00000016080.1
scaffold_352	.	exon	12470029	12470155	.	+	.	ID=PMILG00000016080.1-exon12;Parent=PMILG00000016080.1
scaffold_352	.	exon	12471049	12471197	.	+	.	ID=PMILG00000016080.1-exon13;Parent=PMILG00000016080.1
scaffold_352	.	exon	12471315	12471435	.	+	.	ID=PMILG00000016080.1-exon14;Parent=PMILG00000016080.1
scaffold_352	.	exon	12471520	12471600	.	+	.	ID=PMILG00000016080.1-exon15;Parent=PMILG00000016080.1
scaffold_352	.	exon	12471681	12471862	.	+	.	ID=PMILG00000016080.1-exon16;Parent=PMILG00000016080.1
scaffold_352	.	exon	12472033	12472183	.	+	.	ID=PMILG00000016080.1-exon17;Parent=PMILG00000016080.1
scaffold_352	.	exon	12474506	12474635	.	+	.	ID=PMILG00000016080.1-exon18;Parent=PMILG00000016080.1
scaffold_352	.	exon	12474710	12474889	.	+	.	ID=PMILG00000016080.1-exon19;Parent=PMILG00000016080.1
scaffold_352	.	exon	12475005	12475203	.	+	.	ID=PMILG00000016080.1-exon20;Parent=PMILG00000016080.1
scaffold_352	.	exon	12475280	12475382	.	+	.	ID=PMILG00000016080.1-exon21;Parent=PMILG00000016080.1
scaffold_352	.	exon	12475460	12475589	.	+	.	ID=PMILG00000016080.1-exon22;Parent=PMILG00000016080.1
scaffold_352	.	exon	12475720	12475896	.	+	.	ID=PMILG00000016080.1-exon23;Parent=PMILG00000016080.1
scaffold_352	.	exon	12475986	12476190	.	+	.	ID=PMILG00000016080.1-exon24;Parent=PMILG00000016080.1
scaffold_352	.	exon	12477437	12477704	.	+	.	ID=PMILG00000016080.1-exon25;Parent=PMILG00000016080.1
scaffold_352	.	exon	12477777	12477920	.	+	.	ID=PMILG00000016080.1-exon26;Parent=PMILG00000016080.1
scaffold_352	.	exon	12478795	12478974	.	+	.	ID=PMILG00000016080.1-exon27;Parent=PMILG00000016080.1
scaffold_352	.	exon	12480311	12480486	.	+	.	ID=PMILG00000016080.1-exon28;Parent=PMILG00000016080.1
scaffold_352	.	exon	12480575	12480897	.	+	.	ID=PMILG00000016080.1-exon29;Parent=PMILG00000016080.1
scaffold_352	.	CDS	12463343	12463420	.	+	0	ID=PMILG00000016080.1-cds1;Parent=PMILG00000016080.1
scaffold_352	.	CDS	12463709	12463763	.	+	0	ID=PMILG00000016080.1-cds2;Parent=PMILG00000016080.1
scaffold_352	.	CDS	12463907	12464040	.	+	2	ID=PMILG00000016080.1-cds3;Parent=PMILG00000016080.1
scaffold_352	.	CDS	12466335	12466418	.	+	0	ID=PMILG00000016080.1-cds4;Parent=PMILG00000016080.1
scaffold_352	.	CDS	12466548	12466672	.	+	0	ID=PMILG00000016080.1-cds5;Parent=PMILG00000016080.1
scaffold_352	.	CDS	12466748	12466894	.	+	1	ID=PMILG00000016080.1-cds6;Parent=PMILG00000016080.1
scaffold_352	.	CDS	12468330	12468464	.	+	1	ID=PMILG00000016080.1-cds7;Parent=PMILG00000016080.1
scaffold_352	.	CDS	12468705	12468855	.	+	1	ID=PMILG00000016080.1-cds8;Parent=PMILG00000016080.1
scaffold_352	.	CDS	12468956	12469060	.	+	0	ID=PMILG00000016080.1-cds9;Parent=PMILG00000016080.1
scaffold_352	.	CDS	12469171	12469322	.	+	0	ID=PMILG00000016080.1-cds10;Parent=PMILG00000016080.1
scaffold_352	.	CDS	12469444	12469507	.	+	1	ID=PMILG00000016080.1-cds11;Parent=PMILG00000016080.1
scaffold_352	.	CDS	12470029	12470155	.	+	0	ID=PMILG00000016080.1-cds12;Parent=PMILG00000016080.1
scaffold_352	.	CDS	12471049	12471197	.	+	2	ID=PMILG00000016080.1-cds13;Parent=PMILG00000016080.1
scaffold_352	.	CDS	12471315	12471435	.	+	0	ID=PMILG00000016080.1-cds14;Parent=PMILG00000016080.1
scaffold_352	.	CDS	12471520	12471600	.	+	2	ID=PMILG00000016080.1-cds15;Parent=PMILG00000016080.1
scaffold_352	.	CDS	12471681	12471862	.	+	2	ID=PMILG00000016080.1-cds16;Parent=PMILG00000016080.1
scaffold_352	.	CDS	12472033	12472183	.	+	0	ID=PMILG00000016080.1-cds17;Parent=PMILG00000016080.1
scaffold_352	.	CDS	12474506	12474635	.	+	2	ID=PMILG00000016080.1-cds18;Parent=PMILG00000016080.1
scaffold_352	.	CDS	12474710	12474889	.	+	1	ID=PMILG00000016080.1-cds19;Parent=PMILG00000016080.1
scaffold_352	.	CDS	12475005	12475203	.	+	1	ID=PMILG00000016080.1-cds20;Parent=PMILG00000016080.1
scaffold_352	.	CDS	12475280	12475382	.	+	0	ID=PMILG00000016080.1-cds21;Parent=PMILG00000016080.1
scaffold_352	.	CDS	12475460	12475589	.	+	2	ID=PMILG00000016080.1-cds22;Parent=PMILG00000016080.1
scaffold_352	.	CDS	12475720	12475896	.	+	1	ID=PMILG00000016080.1-cds23;Parent=PMILG00000016080.1
scaffold_352	.	CDS	12475986	12476190	.	+	1	ID=PMILG00000016080.1-cds24;Parent=PMILG00000016080.1
scaffold_352	.	CDS	12477437	12477704	.	+	0	ID=PMILG00000016080.1-cds25;Parent=PMILG00000016080.1
scaffold_352	.	CDS	12477777	12477920	.	+	2	ID=PMILG00000016080.1-cds26;Parent=PMILG00000016080.1
scaffold_352	.	CDS	12478795	12478974	.	+	2	ID=PMILG00000016080.1-cds27;Parent=PMILG00000016080.1
scaffold_352	.	CDS	12480311	12480486	.	+	2	ID=PMILG00000016080.1-cds28;Parent=PMILG00000016080.1
scaffold_352	.	CDS	12480575	12480730	.	+	0	ID=PMILG00000016080.1-cds29;Parent=PMILG00000016080.1
scaffold_352	.	five_prime_UTR	12463253	12463342	.	+	.	ID=PMILG00000016080.1-five_prime_utr1;Parent=PMILG00000016080.1
scaffold_352	.	three_prime_UTR	12480731	12480897	.	+	.	ID=PMILG00000016080.1-three_prime_utr1;Parent=PMILG00000016080.1
scaffold_352	.	gene	12480936	12490134	.	-	.	ID=PMILG00000016081;Name=MERGED: scaffold_352.g14678.t1
scaffold_352	.	mRNA	12480936	12490134	.	-	.	ID=PMILG00000016081.1;Parent=PMILG00000016081;Name=MERGED: scaffold_352.g14678.t1
scaffold_352	.	exon	12480936	12481481	.	-	.	ID=PMILG00000016081.1-exon1;Parent=PMILG00000016081.1
scaffold_352	.	exon	12481589	12481726	.	-	.	ID=PMILG00000016081.1-exon2;Parent=PMILG00000016081.1
scaffold_352	.	exon	12481819	12481881	.	-	.	ID=PMILG00000016081.1-exon3;Parent=PMILG00000016081.1
scaffold_352	.	exon	12481968	12482103	.	-	.	ID=PMILG00000016081.1-exon4;Parent=PMILG00000016081.1
scaffold_352	.	exon	12483019	12483141	.	-	.	ID=PMILG00000016081.1-exon5;Parent=PMILG00000016081.1
scaffold_352	.	exon	12483236	12483355	.	-	.	ID=PMILG00000016081.1-exon6;Parent=PMILG00000016081.1
scaffold_352	.	exon	12483433	12483533	.	-	.	ID=PMILG00000016081.1-exon7;Parent=PMILG00000016081.1
scaffold_352	.	exon	12483621	12483799	.	-	.	ID=PMILG00000016081.1-exon8;Parent=PMILG00000016081.1
scaffold_352	.	exon	12483912	12484086	.	-	.	ID=PMILG00000016081.1-exon9;Parent=PMILG00000016081.1
scaffold_352	.	exon	12485087	12485252	.	-	.	ID=PMILG00000016081.1-exon10;Parent=PMILG00000016081.1
scaffold_352	.	exon	12485373	12485426	.	-	.	ID=PMILG00000016081.1-exon11;Parent=PMILG00000016081.1
scaffold_352	.	exon	12486806	12486924	.	-	.	ID=PMILG00000016081.1-exon12;Parent=PMILG00000016081.1
scaffold_352	.	exon	12487062	12487331	.	-	.	ID=PMILG00000016081.1-exon13;Parent=PMILG00000016081.1
scaffold_352	.	exon	12489983	12490134	.	-	.	ID=PMILG00000016081.1-exon14;Parent=PMILG00000016081.1
scaffold_352	.	CDS	12481266	12481481	.	-	0	ID=PMILG00000016081.1-cds1;Parent=PMILG00000016081.1
scaffold_352	.	CDS	12481589	12481726	.	-	0	ID=PMILG00000016081.1-cds2;Parent=PMILG00000016081.1
scaffold_352	.	CDS	12481819	12481881	.	-	0	ID=PMILG00000016081.1-cds3;Parent=PMILG00000016081.1
scaffold_352	.	CDS	12481968	12482103	.	-	1	ID=PMILG00000016081.1-cds4;Parent=PMILG00000016081.1
scaffold_352	.	CDS	12483019	12483141	.	-	1	ID=PMILG00000016081.1-cds5;Parent=PMILG00000016081.1
scaffold_352	.	CDS	12483236	12483355	.	-	1	ID=PMILG00000016081.1-cds6;Parent=PMILG00000016081.1
scaffold_352	.	CDS	12483433	12483533	.	-	0	ID=PMILG00000016081.1-cds7;Parent=PMILG00000016081.1
scaffold_352	.	CDS	12483621	12483799	.	-	2	ID=PMILG00000016081.1-cds8;Parent=PMILG00000016081.1
scaffold_352	.	CDS	12483912	12484086	.	-	0	ID=PMILG00000016081.1-cds9;Parent=PMILG00000016081.1
scaffold_352	.	CDS	12485087	12485252	.	-	1	ID=PMILG00000016081.1-cds10;Parent=PMILG00000016081.1
scaffold_352	.	CDS	12485373	12485426	.	-	1	ID=PMILG00000016081.1-cds11;Parent=PMILG00000016081.1
scaffold_352	.	CDS	12486806	12486924	.	-	0	ID=PMILG00000016081.1-cds12;Parent=PMILG00000016081.1
scaffold_352	.	CDS	12487062	12487331	.	-	0	ID=PMILG00000016081.1-cds13;Parent=PMILG00000016081.1
scaffold_352	.	CDS	12489983	12490009	.	-	0	ID=PMILG00000016081.1-cds14;Parent=PMILG00000016081.1
scaffold_352	.	five_prime_UTR	12490010	12490134	.	-	.	ID=PMILG00000016081.1-five_prime_utr1;Parent=PMILG00000016081.1
scaffold_352	.	three_prime_UTR	12480936	12481265	.	-	.	ID=PMILG00000016081.1-three_prime_utr1;Parent=PMILG00000016081.1
scaffold_352	.	gene	12490507	12491997	.	-	.	ID=PMILG00000016082;Name=scaffold_352.g14680.t1
scaffold_352	.	mRNA	12490507	12491997	.	-	.	ID=PMILG00000016082.1;Parent=PMILG00000016082;Name=scaffold_352.g14680.t1
scaffold_352	.	exon	12490507	12491997	.	-	.	ID=PMILG00000016082.1-exon1;Parent=PMILG00000016082.1
scaffold_352	.	CDS	12490974	12491852	.	-	0	ID=PMILG00000016082.1-cds1;Parent=PMILG00000016082.1
scaffold_352	.	five_prime_UTR	12491853	12491997	.	-	.	ID=PMILG00000016082.1-five_prime_utr1;Parent=PMILG00000016082.1
scaffold_352	.	three_prime_UTR	12490507	12490973	.	-	.	ID=PMILG00000016082.1-three_prime_utr1;Parent=PMILG00000016082.1
scaffold_352	.	gene	12516789	12525033	.	-	.	ID=PMILG00000016083;Name=scaffold_352.g14681.t1
scaffold_352	.	mRNA	12516789	12525033	.	-	.	ID=PMILG00000016083.1;Parent=PMILG00000016083;Name=scaffold_352.g14681.t1
scaffold_352	.	exon	12516789	12518642	.	-	.	ID=PMILG00000016083.1-exon1;Parent=PMILG00000016083.1
scaffold_352	.	exon	12521159	12521245	.	-	.	ID=PMILG00000016083.1-exon2;Parent=PMILG00000016083.1
scaffold_352	.	exon	12521340	12521448	.	-	.	ID=PMILG00000016083.1-exon3;Parent=PMILG00000016083.1
scaffold_352	.	exon	12522118	12522224	.	-	.	ID=PMILG00000016083.1-exon4;Parent=PMILG00000016083.1
scaffold_352	.	exon	12523598	12523779	.	-	.	ID=PMILG00000016083.1-exon5;Parent=PMILG00000016083.1
scaffold_352	.	exon	12524457	12524587	.	-	.	ID=PMILG00000016083.1-exon6;Parent=PMILG00000016083.1
scaffold_352	.	exon	12524974	12525033	.	-	.	ID=PMILG00000016083.1-exon7;Parent=PMILG00000016083.1
scaffold_352	.	CDS	12517921	12518642	.	-	2	ID=PMILG00000016083.1-cds1;Parent=PMILG00000016083.1
scaffold_352	.	CDS	12521159	12521245	.	-	2	ID=PMILG00000016083.1-cds2;Parent=PMILG00000016083.1
scaffold_352	.	CDS	12521340	12521448	.	-	0	ID=PMILG00000016083.1-cds3;Parent=PMILG00000016083.1
scaffold_352	.	CDS	12522118	12522224	.	-	2	ID=PMILG00000016083.1-cds4;Parent=PMILG00000016083.1
scaffold_352	.	CDS	12523598	12523779	.	-	1	ID=PMILG00000016083.1-cds5;Parent=PMILG00000016083.1
scaffold_352	.	CDS	12524457	12524551	.	-	0	ID=PMILG00000016083.1-cds6;Parent=PMILG00000016083.1
scaffold_352	.	five_prime_UTR	12524552	12524587	.	-	.	ID=PMILG00000016083.1-five_prime_utr1;Parent=PMILG00000016083.1
scaffold_352	.	five_prime_UTR	12524974	12525033	.	-	.	ID=PMILG00000016083.1-five_prime_utr2;Parent=PMILG00000016083.1
scaffold_352	.	three_prime_UTR	12516789	12517920	.	-	.	ID=PMILG00000016083.1-three_prime_utr1;Parent=PMILG00000016083.1
scaffold_352	AUGUSTUS	gene	12578250	12578948	.	+	.	ID=PMILG00000016084;Name=scaffold_352.g14682.t1
scaffold_352	AUGUSTUS	mRNA	12578250	12578948	.	+	.	ID=PMILG00000016084.1;Parent=PMILG00000016084;Name=scaffold_352.g14682.t1
scaffold_352	AUGUSTUS	exon	12578250	12578948	.	+	.	ID=PMILG00000016084.1-exon1;Parent=PMILG00000016084.1
scaffold_352	AUGUSTUS	CDS	12578250	12578948	.	+	0	ID=PMILG00000016084.1-cds1;Parent=PMILG00000016084.1
scaffold_352	AUGUSTUS	gene	12677859	12746933	.	+	.	ID=PMILG00000016085;Name=scaffold_352.g14683.t1
scaffold_352	AUGUSTUS	mRNA	12677859	12746933	.	+	.	ID=PMILG00000016085.1;Parent=PMILG00000016085;Name=scaffold_352.g14683.t1
scaffold_352	AUGUSTUS	exon	12677859	12677884	.	+	.	ID=PMILG00000016085.1-exon1;Parent=PMILG00000016085.1
scaffold_352	AUGUSTUS	exon	12689078	12689264	.	+	.	ID=PMILG00000016085.1-exon2;Parent=PMILG00000016085.1
scaffold_352	AUGUSTUS	exon	12715154	12715297	.	+	.	ID=PMILG00000016085.1-exon3;Parent=PMILG00000016085.1
scaffold_352	AUGUSTUS	exon	12725679	12725887	.	+	.	ID=PMILG00000016085.1-exon4;Parent=PMILG00000016085.1
scaffold_352	AUGUSTUS	exon	12738813	12739086	.	+	.	ID=PMILG00000016085.1-exon5;Parent=PMILG00000016085.1
scaffold_352	AUGUSTUS	exon	12741286	12741477	.	+	.	ID=PMILG00000016085.1-exon6;Parent=PMILG00000016085.1
scaffold_352	AUGUSTUS	exon	12745764	12746933	.	+	.	ID=PMILG00000016085.1-exon7;Parent=PMILG00000016085.1
scaffold_352	AUGUSTUS	CDS	12677859	12677884	.	+	0	ID=PMILG00000016085.1-cds1;Parent=PMILG00000016085.1
scaffold_352	AUGUSTUS	CDS	12689078	12689264	.	+	1	ID=PMILG00000016085.1-cds2;Parent=PMILG00000016085.1
scaffold_352	AUGUSTUS	CDS	12715154	12715297	.	+	0	ID=PMILG00000016085.1-cds3;Parent=PMILG00000016085.1
scaffold_352	AUGUSTUS	CDS	12725679	12725887	.	+	0	ID=PMILG00000016085.1-cds4;Parent=PMILG00000016085.1
scaffold_352	AUGUSTUS	CDS	12738813	12739086	.	+	1	ID=PMILG00000016085.1-cds5;Parent=PMILG00000016085.1
scaffold_352	AUGUSTUS	CDS	12741286	12741477	.	+	0	ID=PMILG00000016085.1-cds6;Parent=PMILG00000016085.1
scaffold_352	AUGUSTUS	CDS	12745764	12746933	.	+	0	ID=PMILG00000016085.1-cds7;Parent=PMILG00000016085.1
scaffold_352	AUGUSTUS	gene	12758737	12790370	.	-	.	ID=PMILG00000016086;Name=scaffold_352.g14684.t1
scaffold_352	AUGUSTUS	mRNA	12758737	12790370	.	-	.	ID=PMILG00000016086.1;Parent=PMILG00000016086;Name=scaffold_352.g14684.t1
scaffold_352	AUGUSTUS	exon	12758737	12758888	.	-	.	ID=PMILG00000016086.1-exon1;Parent=PMILG00000016086.1
scaffold_352	AUGUSTUS	exon	12770626	12770784	.	-	.	ID=PMILG00000016086.1-exon2;Parent=PMILG00000016086.1
scaffold_352	AUGUSTUS	exon	12776821	12776979	.	-	.	ID=PMILG00000016086.1-exon3;Parent=PMILG00000016086.1
scaffold_352	AUGUSTUS	exon	12782031	12782211	.	-	.	ID=PMILG00000016086.1-exon4;Parent=PMILG00000016086.1
scaffold_352	AUGUSTUS	exon	12785014	12785094	.	-	.	ID=PMILG00000016086.1-exon5;Parent=PMILG00000016086.1
scaffold_352	AUGUSTUS	exon	12785911	12786052	.	-	.	ID=PMILG00000016086.1-exon6;Parent=PMILG00000016086.1
scaffold_352	AUGUSTUS	exon	12786751	12787043	.	-	.	ID=PMILG00000016086.1-exon7;Parent=PMILG00000016086.1
scaffold_352	AUGUSTUS	exon	12789786	12790370	.	-	.	ID=PMILG00000016086.1-exon8;Parent=PMILG00000016086.1
scaffold_352	AUGUSTUS	CDS	12758737	12758888	.	-	2	ID=PMILG00000016086.1-cds1;Parent=PMILG00000016086.1
scaffold_352	AUGUSTUS	CDS	12770626	12770784	.	-	2	ID=PMILG00000016086.1-cds2;Parent=PMILG00000016086.1
scaffold_352	AUGUSTUS	CDS	12776821	12776979	.	-	2	ID=PMILG00000016086.1-cds3;Parent=PMILG00000016086.1
scaffold_352	AUGUSTUS	CDS	12782031	12782211	.	-	0	ID=PMILG00000016086.1-cds4;Parent=PMILG00000016086.1
scaffold_352	AUGUSTUS	CDS	12785014	12785094	.	-	0	ID=PMILG00000016086.1-cds5;Parent=PMILG00000016086.1
scaffold_352	AUGUSTUS	CDS	12785911	12786052	.	-	1	ID=PMILG00000016086.1-cds6;Parent=PMILG00000016086.1
scaffold_352	AUGUSTUS	CDS	12786751	12787043	.	-	0	ID=PMILG00000016086.1-cds7;Parent=PMILG00000016086.1
scaffold_352	AUGUSTUS	CDS	12789786	12790370	.	-	0	ID=PMILG00000016086.1-cds8;Parent=PMILG00000016086.1
scaffold_352	.	gene	12790990	12814532	.	+	.	ID=PMILG00000016087;Name=scaffold_352.g14685.t1
scaffold_352	.	mRNA	12790990	12814532	.	+	.	ID=PMILG00000016087.1;Parent=PMILG00000016087;Name=scaffold_352.g14685.t1
scaffold_352	.	exon	12790990	12791448	.	+	.	ID=PMILG00000016087.1-exon1;Parent=PMILG00000016087.1
scaffold_352	.	exon	12791823	12791974	.	+	.	ID=PMILG00000016087.1-exon2;Parent=PMILG00000016087.1
scaffold_352	.	exon	12792092	12792197	.	+	.	ID=PMILG00000016087.1-exon3;Parent=PMILG00000016087.1
scaffold_352	.	exon	12794303	12794354	.	+	.	ID=PMILG00000016087.1-exon4;Parent=PMILG00000016087.1
scaffold_352	.	exon	12796356	12796392	.	+	.	ID=PMILG00000016087.1-exon5;Parent=PMILG00000016087.1
scaffold_352	.	exon	12797835	12797891	.	+	.	ID=PMILG00000016087.1-exon6;Parent=PMILG00000016087.1
scaffold_352	.	exon	12804640	12804738	.	+	.	ID=PMILG00000016087.1-exon7;Parent=PMILG00000016087.1
scaffold_352	.	exon	12805351	12805400	.	+	.	ID=PMILG00000016087.1-exon8;Parent=PMILG00000016087.1
scaffold_352	.	exon	12809794	12809837	.	+	.	ID=PMILG00000016087.1-exon9;Parent=PMILG00000016087.1
scaffold_352	.	exon	12810308	12810428	.	+	.	ID=PMILG00000016087.1-exon10;Parent=PMILG00000016087.1
scaffold_352	.	exon	12811683	12811781	.	+	.	ID=PMILG00000016087.1-exon11;Parent=PMILG00000016087.1
scaffold_352	.	exon	12814068	12814532	.	+	.	ID=PMILG00000016087.1-exon12;Parent=PMILG00000016087.1
scaffold_352	.	CDS	12791381	12791448	.	+	0	ID=PMILG00000016087.1-cds1;Parent=PMILG00000016087.1
scaffold_352	.	CDS	12791823	12791974	.	+	1	ID=PMILG00000016087.1-cds2;Parent=PMILG00000016087.1
scaffold_352	.	CDS	12792092	12792197	.	+	2	ID=PMILG00000016087.1-cds3;Parent=PMILG00000016087.1
scaffold_352	.	CDS	12794303	12794354	.	+	1	ID=PMILG00000016087.1-cds4;Parent=PMILG00000016087.1
scaffold_352	.	CDS	12796356	12796392	.	+	0	ID=PMILG00000016087.1-cds5;Parent=PMILG00000016087.1
scaffold_352	.	CDS	12797835	12797891	.	+	2	ID=PMILG00000016087.1-cds6;Parent=PMILG00000016087.1
scaffold_352	.	CDS	12804640	12804738	.	+	2	ID=PMILG00000016087.1-cds7;Parent=PMILG00000016087.1
scaffold_352	.	CDS	12805351	12805400	.	+	2	ID=PMILG00000016087.1-cds8;Parent=PMILG00000016087.1
scaffold_352	.	CDS	12809794	12809837	.	+	0	ID=PMILG00000016087.1-cds9;Parent=PMILG00000016087.1
scaffold_352	.	CDS	12810308	12810428	.	+	1	ID=PMILG00000016087.1-cds10;Parent=PMILG00000016087.1
scaffold_352	.	CDS	12811683	12811781	.	+	0	ID=PMILG00000016087.1-cds11;Parent=PMILG00000016087.1
scaffold_352	.	CDS	12814068	12814214	.	+	0	ID=PMILG00000016087.1-cds12;Parent=PMILG00000016087.1
scaffold_352	.	five_prime_UTR	12790990	12791380	.	+	.	ID=PMILG00000016087.1-five_prime_utr1;Parent=PMILG00000016087.1
scaffold_352	.	three_prime_UTR	12814215	12814532	.	+	.	ID=PMILG00000016087.1-three_prime_utr1;Parent=PMILG00000016087.1
scaffold_352	AUGUSTUS	gene	12816336	12844418	.	-	.	ID=PMILG00000016088;Name=scaffold_352.g14686.t1
scaffold_352	AUGUSTUS	mRNA	12816336	12844418	.	-	.	ID=PMILG00000016088.1;Parent=PMILG00000016088;Name=scaffold_352.g14686.t1
scaffold_352	AUGUSTUS	exon	12816336	12817652	.	-	.	ID=PMILG00000016088.1-exon1;Parent=PMILG00000016088.1
scaffold_352	AUGUSTUS	exon	12817741	12817932	.	-	.	ID=PMILG00000016088.1-exon2;Parent=PMILG00000016088.1
scaffold_352	AUGUSTUS	exon	12819472	12819760	.	-	.	ID=PMILG00000016088.1-exon3;Parent=PMILG00000016088.1
scaffold_352	AUGUSTUS	exon	12819995	12820200	.	-	.	ID=PMILG00000016088.1-exon4;Parent=PMILG00000016088.1
scaffold_352	AUGUSTUS	exon	12822960	12823103	.	-	.	ID=PMILG00000016088.1-exon5;Parent=PMILG00000016088.1
scaffold_352	AUGUSTUS	exon	12826253	12826445	.	-	.	ID=PMILG00000016088.1-exon6;Parent=PMILG00000016088.1
scaffold_352	AUGUSTUS	exon	12844009	12844418	.	-	.	ID=PMILG00000016088.1-exon7;Parent=PMILG00000016088.1
scaffold_352	AUGUSTUS	CDS	12816336	12817652	.	-	0	ID=PMILG00000016088.1-cds1;Parent=PMILG00000016088.1
scaffold_352	AUGUSTUS	CDS	12817741	12817932	.	-	0	ID=PMILG00000016088.1-cds2;Parent=PMILG00000016088.1
scaffold_352	AUGUSTUS	CDS	12819472	12819760	.	-	1	ID=PMILG00000016088.1-cds3;Parent=PMILG00000016088.1
scaffold_352	AUGUSTUS	CDS	12819995	12820200	.	-	0	ID=PMILG00000016088.1-cds4;Parent=PMILG00000016088.1
scaffold_352	AUGUSTUS	CDS	12822960	12823103	.	-	0	ID=PMILG00000016088.1-cds5;Parent=PMILG00000016088.1
scaffold_352	AUGUSTUS	CDS	12826253	12826445	.	-	1	ID=PMILG00000016088.1-cds6;Parent=PMILG00000016088.1
scaffold_352	AUGUSTUS	CDS	12844009	12844418	.	-	0	ID=PMILG00000016088.1-cds7;Parent=PMILG00000016088.1
scaffold_352	.	gene	12894924	12898143	.	+	.	ID=PMILG00000016089;Name=scaffold_352.g14687.t1
scaffold_352	.	mRNA	12894924	12898143	.	+	.	ID=PMILG00000016089.1;Parent=PMILG00000016089;Name=scaffold_352.g14687.t1
scaffold_352	.	exon	12894924	12898143	.	+	.	ID=PMILG00000016089.1-exon1;Parent=PMILG00000016089.1
scaffold_352	.	CDS	12895774	12897528	.	+	0	ID=PMILG00000016089.1-cds1;Parent=PMILG00000016089.1
scaffold_352	.	five_prime_UTR	12894924	12895773	.	+	.	ID=PMILG00000016089.1-five_prime_utr1;Parent=PMILG00000016089.1
scaffold_352	.	three_prime_UTR	12897529	12898143	.	+	.	ID=PMILG00000016089.1-three_prime_utr1;Parent=PMILG00000016089.1
scaffold_352	AUGUSTUS	gene	12934660	12939640	.	-	.	ID=PMILG00000016090;Name=scaffold_352.g14688.t1
scaffold_352	AUGUSTUS	mRNA	12934660	12939640	.	-	.	ID=PMILG00000016090.1;Parent=PMILG00000016090;Name=scaffold_352.g14688.t1
scaffold_352	AUGUSTUS	exon	12934660	12934818	.	-	.	ID=PMILG00000016090.1-exon1;Parent=PMILG00000016090.1
scaffold_352	AUGUSTUS	exon	12935988	12936059	.	-	.	ID=PMILG00000016090.1-exon2;Parent=PMILG00000016090.1
scaffold_352	AUGUSTUS	exon	12939638	12939640	.	-	.	ID=PMILG00000016090.1-exon3;Parent=PMILG00000016090.1
scaffold_352	AUGUSTUS	CDS	12934660	12934818	.	-	0	ID=PMILG00000016090.1-cds1;Parent=PMILG00000016090.1
scaffold_352	AUGUSTUS	CDS	12935988	12936059	.	-	0	ID=PMILG00000016090.1-cds2;Parent=PMILG00000016090.1
scaffold_352	AUGUSTUS	CDS	12939638	12939640	.	-	0	ID=PMILG00000016090.1-cds3;Parent=PMILG00000016090.1
scaffold_352	AUGUSTUS	gene	12940729	12970940	.	-	.	ID=PMILG00000016091;Name=scaffold_352.g14689.t1
scaffold_352	AUGUSTUS	mRNA	12940729	12970940	.	-	.	ID=PMILG00000016091.1;Parent=PMILG00000016091;Name=scaffold_352.g14689.t1
scaffold_352	AUGUSTUS	exon	12940729	12940950	.	-	.	ID=PMILG00000016091.1-exon1;Parent=PMILG00000016091.1
scaffold_352	AUGUSTUS	exon	12941995	12942176	.	-	.	ID=PMILG00000016091.1-exon2;Parent=PMILG00000016091.1
scaffold_352	AUGUSTUS	exon	12944077	12944231	.	-	.	ID=PMILG00000016091.1-exon3;Parent=PMILG00000016091.1
scaffold_352	AUGUSTUS	exon	12945506	12946083	.	-	.	ID=PMILG00000016091.1-exon4;Parent=PMILG00000016091.1
scaffold_352	AUGUSTUS	exon	12949261	12949437	.	-	.	ID=PMILG00000016091.1-exon5;Parent=PMILG00000016091.1
scaffold_352	AUGUSTUS	exon	12949873	12950022	.	-	.	ID=PMILG00000016091.1-exon6;Parent=PMILG00000016091.1
scaffold_352	AUGUSTUS	exon	12950442	12951095	.	-	.	ID=PMILG00000016091.1-exon7;Parent=PMILG00000016091.1
scaffold_352	AUGUSTUS	exon	12952122	12952273	.	-	.	ID=PMILG00000016091.1-exon8;Parent=PMILG00000016091.1
scaffold_352	AUGUSTUS	exon	12958141	12959004	.	-	.	ID=PMILG00000016091.1-exon9;Parent=PMILG00000016091.1
scaffold_352	AUGUSTUS	exon	12959084	12959193	.	-	.	ID=PMILG00000016091.1-exon10;Parent=PMILG00000016091.1
scaffold_352	AUGUSTUS	exon	12959879	12959958	.	-	.	ID=PMILG00000016091.1-exon11;Parent=PMILG00000016091.1
scaffold_352	AUGUSTUS	exon	12961311	12961459	.	-	.	ID=PMILG00000016091.1-exon12;Parent=PMILG00000016091.1
scaffold_352	AUGUSTUS	exon	12962673	12962877	.	-	.	ID=PMILG00000016091.1-exon13;Parent=PMILG00000016091.1
scaffold_352	AUGUSTUS	exon	12966832	12966882	.	-	.	ID=PMILG00000016091.1-exon14;Parent=PMILG00000016091.1
scaffold_352	AUGUSTUS	exon	12970839	12970940	.	-	.	ID=PMILG00000016091.1-exon15;Parent=PMILG00000016091.1
scaffold_352	AUGUSTUS	CDS	12940729	12940950	.	-	0	ID=PMILG00000016091.1-cds1;Parent=PMILG00000016091.1
scaffold_352	AUGUSTUS	CDS	12941995	12942176	.	-	2	ID=PMILG00000016091.1-cds2;Parent=PMILG00000016091.1
scaffold_352	AUGUSTUS	CDS	12944077	12944231	.	-	1	ID=PMILG00000016091.1-cds3;Parent=PMILG00000016091.1
scaffold_352	AUGUSTUS	CDS	12945506	12946083	.	-	0	ID=PMILG00000016091.1-cds4;Parent=PMILG00000016091.1
scaffold_352	AUGUSTUS	CDS	12949261	12949437	.	-	0	ID=PMILG00000016091.1-cds5;Parent=PMILG00000016091.1
scaffold_352	AUGUSTUS	CDS	12949873	12950022	.	-	0	ID=PMILG00000016091.1-cds6;Parent=PMILG00000016091.1
scaffold_352	AUGUSTUS	CDS	12950442	12951095	.	-	0	ID=PMILG00000016091.1-cds7;Parent=PMILG00000016091.1
scaffold_352	AUGUSTUS	CDS	12952122	12952273	.	-	2	ID=PMILG00000016091.1-cds8;Parent=PMILG00000016091.1
scaffold_352	AUGUSTUS	CDS	12958141	12959004	.	-	2	ID=PMILG00000016091.1-cds9;Parent=PMILG00000016091.1
scaffold_352	AUGUSTUS	CDS	12959084	12959193	.	-	1	ID=PMILG00000016091.1-cds10;Parent=PMILG00000016091.1
scaffold_352	AUGUSTUS	CDS	12959879	12959958	.	-	0	ID=PMILG00000016091.1-cds11;Parent=PMILG00000016091.1
scaffold_352	AUGUSTUS	CDS	12961311	12961459	.	-	2	ID=PMILG00000016091.1-cds12;Parent=PMILG00000016091.1
scaffold_352	AUGUSTUS	CDS	12962673	12962877	.	-	0	ID=PMILG00000016091.1-cds13;Parent=PMILG00000016091.1
scaffold_352	AUGUSTUS	CDS	12966832	12966882	.	-	0	ID=PMILG00000016091.1-cds14;Parent=PMILG00000016091.1
scaffold_352	AUGUSTUS	CDS	12970839	12970940	.	-	0	ID=PMILG00000016091.1-cds15;Parent=PMILG00000016091.1
scaffold_352	.	gene	13051004	13059013	.	-	.	ID=PMILG00000016092;Name=scaffold_352.g14690.t1
scaffold_352	.	mRNA	13051004	13059013	.	-	.	ID=PMILG00000016092.1;Parent=PMILG00000016092;Name=scaffold_352.g14690.t1
scaffold_352	.	exon	13051004	13052155	.	-	.	ID=PMILG00000016092.1-exon1;Parent=PMILG00000016092.1
scaffold_352	.	exon	13053041	13053151	.	-	.	ID=PMILG00000016092.1-exon2;Parent=PMILG00000016092.1
scaffold_352	.	exon	13053320	13053457	.	-	.	ID=PMILG00000016092.1-exon3;Parent=PMILG00000016092.1
scaffold_352	.	exon	13053660	13053733	.	-	.	ID=PMILG00000016092.1-exon4;Parent=PMILG00000016092.1
scaffold_352	.	exon	13056901	13057009	.	-	.	ID=PMILG00000016092.1-exon5;Parent=PMILG00000016092.1
scaffold_352	.	exon	13057338	13057411	.	-	.	ID=PMILG00000016092.1-exon6;Parent=PMILG00000016092.1
scaffold_352	.	exon	13057510	13057584	.	-	.	ID=PMILG00000016092.1-exon7;Parent=PMILG00000016092.1
scaffold_352	.	exon	13058327	13058426	.	-	.	ID=PMILG00000016092.1-exon8;Parent=PMILG00000016092.1
scaffold_352	.	exon	13058515	13058589	.	-	.	ID=PMILG00000016092.1-exon9;Parent=PMILG00000016092.1
scaffold_352	.	exon	13058669	13059013	.	-	.	ID=PMILG00000016092.1-exon10;Parent=PMILG00000016092.1
scaffold_352	.	CDS	13052075	13052155	.	-	0	ID=PMILG00000016092.1-cds1;Parent=PMILG00000016092.1
scaffold_352	.	CDS	13053041	13053151	.	-	0	ID=PMILG00000016092.1-cds2;Parent=PMILG00000016092.1
scaffold_352	.	CDS	13053320	13053457	.	-	0	ID=PMILG00000016092.1-cds3;Parent=PMILG00000016092.1
scaffold_352	.	CDS	13053660	13053733	.	-	2	ID=PMILG00000016092.1-cds4;Parent=PMILG00000016092.1
scaffold_352	.	CDS	13056901	13057009	.	-	0	ID=PMILG00000016092.1-cds5;Parent=PMILG00000016092.1
scaffold_352	.	CDS	13057338	13057411	.	-	2	ID=PMILG00000016092.1-cds6;Parent=PMILG00000016092.1
scaffold_352	.	CDS	13057510	13057584	.	-	2	ID=PMILG00000016092.1-cds7;Parent=PMILG00000016092.1
scaffold_352	.	CDS	13058327	13058426	.	-	0	ID=PMILG00000016092.1-cds8;Parent=PMILG00000016092.1
scaffold_352	.	CDS	13058515	13058589	.	-	0	ID=PMILG00000016092.1-cds9;Parent=PMILG00000016092.1
scaffold_352	.	CDS	13058669	13058698	.	-	0	ID=PMILG00000016092.1-cds10;Parent=PMILG00000016092.1
scaffold_352	.	five_prime_UTR	13058699	13059013	.	-	.	ID=PMILG00000016092.1-five_prime_utr1;Parent=PMILG00000016092.1
scaffold_352	.	three_prime_UTR	13051004	13052074	.	-	.	ID=PMILG00000016092.1-three_prime_utr1;Parent=PMILG00000016092.1
scaffold_352	.	gene	13060038	13096020	.	+	.	ID=PMILG00000016093;Name=scaffold_352.g14691.t1
scaffold_352	.	mRNA	13060038	13096020	.	+	.	ID=PMILG00000016093.1;Parent=PMILG00000016093;Name=scaffold_352.g14691.t1
scaffold_352	.	exon	13060038	13060451	.	+	.	ID=PMILG00000016093.1-exon1;Parent=PMILG00000016093.1
scaffold_352	.	exon	13060970	13061003	.	+	.	ID=PMILG00000016093.1-exon2;Parent=PMILG00000016093.1
scaffold_352	.	exon	13061380	13061496	.	+	.	ID=PMILG00000016093.1-exon3;Parent=PMILG00000016093.1
scaffold_352	.	exon	13062093	13062191	.	+	.	ID=PMILG00000016093.1-exon4;Parent=PMILG00000016093.1
scaffold_352	.	exon	13062590	13062712	.	+	.	ID=PMILG00000016093.1-exon5;Parent=PMILG00000016093.1
scaffold_352	.	exon	13062792	13062968	.	+	.	ID=PMILG00000016093.1-exon6;Parent=PMILG00000016093.1
scaffold_352	.	exon	13064820	13065077	.	+	.	ID=PMILG00000016093.1-exon7;Parent=PMILG00000016093.1
scaffold_352	.	exon	13066237	13066304	.	+	.	ID=PMILG00000016093.1-exon8;Parent=PMILG00000016093.1
scaffold_352	.	exon	13066772	13066921	.	+	.	ID=PMILG00000016093.1-exon9;Parent=PMILG00000016093.1
scaffold_352	.	exon	13067049	13067099	.	+	.	ID=PMILG00000016093.1-exon10;Parent=PMILG00000016093.1
scaffold_352	.	exon	13069054	13069177	.	+	.	ID=PMILG00000016093.1-exon11;Parent=PMILG00000016093.1
scaffold_352	.	exon	13069509	13069616	.	+	.	ID=PMILG00000016093.1-exon12;Parent=PMILG00000016093.1
scaffold_352	.	exon	13070870	13070945	.	+	.	ID=PMILG00000016093.1-exon13;Parent=PMILG00000016093.1
scaffold_352	.	exon	13071865	13072006	.	+	.	ID=PMILG00000016093.1-exon14;Parent=PMILG00000016093.1
scaffold_352	.	exon	13085063	13085136	.	+	.	ID=PMILG00000016093.1-exon15;Parent=PMILG00000016093.1
scaffold_352	.	exon	13085731	13085854	.	+	.	ID=PMILG00000016093.1-exon16;Parent=PMILG00000016093.1
scaffold_352	.	exon	13088439	13088542	.	+	.	ID=PMILG00000016093.1-exon17;Parent=PMILG00000016093.1
scaffold_352	.	exon	13088651	13088762	.	+	.	ID=PMILG00000016093.1-exon18;Parent=PMILG00000016093.1
scaffold_352	.	exon	13089408	13089561	.	+	.	ID=PMILG00000016093.1-exon19;Parent=PMILG00000016093.1
scaffold_352	.	exon	13092055	13092121	.	+	.	ID=PMILG00000016093.1-exon20;Parent=PMILG00000016093.1
scaffold_352	.	exon	13092401	13092467	.	+	.	ID=PMILG00000016093.1-exon21;Parent=PMILG00000016093.1
scaffold_352	.	exon	13092570	13092661	.	+	.	ID=PMILG00000016093.1-exon22;Parent=PMILG00000016093.1
scaffold_352	.	exon	13093443	13093569	.	+	.	ID=PMILG00000016093.1-exon23;Parent=PMILG00000016093.1
scaffold_352	.	exon	13093667	13093708	.	+	.	ID=PMILG00000016093.1-exon24;Parent=PMILG00000016093.1
scaffold_352	.	exon	13093934	13094026	.	+	.	ID=PMILG00000016093.1-exon25;Parent=PMILG00000016093.1
scaffold_352	.	exon	13094108	13096020	.	+	.	ID=PMILG00000016093.1-exon26;Parent=PMILG00000016093.1
scaffold_352	.	CDS	13060398	13060451	.	+	0	ID=PMILG00000016093.1-cds1;Parent=PMILG00000016093.1
scaffold_352	.	CDS	13060970	13061003	.	+	0	ID=PMILG00000016093.1-cds2;Parent=PMILG00000016093.1
scaffold_352	.	CDS	13061380	13061496	.	+	2	ID=PMILG00000016093.1-cds3;Parent=PMILG00000016093.1
scaffold_352	.	CDS	13062093	13062191	.	+	2	ID=PMILG00000016093.1-cds4;Parent=PMILG00000016093.1
scaffold_352	.	CDS	13062590	13062712	.	+	2	ID=PMILG00000016093.1-cds5;Parent=PMILG00000016093.1
scaffold_352	.	CDS	13062792	13062968	.	+	2	ID=PMILG00000016093.1-cds6;Parent=PMILG00000016093.1
scaffold_352	.	CDS	13064820	13065077	.	+	2	ID=PMILG00000016093.1-cds7;Parent=PMILG00000016093.1
scaffold_352	.	CDS	13066237	13066304	.	+	2	ID=PMILG00000016093.1-cds8;Parent=PMILG00000016093.1
scaffold_352	.	CDS	13066772	13066921	.	+	0	ID=PMILG00000016093.1-cds9;Parent=PMILG00000016093.1
scaffold_352	.	CDS	13067049	13067099	.	+	0	ID=PMILG00000016093.1-cds10;Parent=PMILG00000016093.1
scaffold_352	.	CDS	13069054	13069177	.	+	0	ID=PMILG00000016093.1-cds11;Parent=PMILG00000016093.1
scaffold_352	.	CDS	13069509	13069616	.	+	2	ID=PMILG00000016093.1-cds12;Parent=PMILG00000016093.1
scaffold_352	.	CDS	13070870	13070945	.	+	2	ID=PMILG00000016093.1-cds13;Parent=PMILG00000016093.1
scaffold_352	.	CDS	13071865	13072006	.	+	1	ID=PMILG00000016093.1-cds14;Parent=PMILG00000016093.1
scaffold_352	.	CDS	13085063	13085136	.	+	0	ID=PMILG00000016093.1-cds15;Parent=PMILG00000016093.1
scaffold_352	.	CDS	13085731	13085854	.	+	1	ID=PMILG00000016093.1-cds16;Parent=PMILG00000016093.1
scaffold_352	.	CDS	13088439	13088542	.	+	0	ID=PMILG00000016093.1-cds17;Parent=PMILG00000016093.1
scaffold_352	.	CDS	13088651	13088762	.	+	1	ID=PMILG00000016093.1-cds18;Parent=PMILG00000016093.1
scaffold_352	.	CDS	13089408	13089561	.	+	0	ID=PMILG00000016093.1-cds19;Parent=PMILG00000016093.1
scaffold_352	.	CDS	13092055	13092121	.	+	2	ID=PMILG00000016093.1-cds20;Parent=PMILG00000016093.1
scaffold_352	.	CDS	13092401	13092467	.	+	1	ID=PMILG00000016093.1-cds21;Parent=PMILG00000016093.1
scaffold_352	.	CDS	13092570	13092661	.	+	0	ID=PMILG00000016093.1-cds22;Parent=PMILG00000016093.1
scaffold_352	.	CDS	13093443	13093569	.	+	1	ID=PMILG00000016093.1-cds23;Parent=PMILG00000016093.1
scaffold_352	.	CDS	13093667	13093708	.	+	0	ID=PMILG00000016093.1-cds24;Parent=PMILG00000016093.1
scaffold_352	.	CDS	13093934	13094026	.	+	0	ID=PMILG00000016093.1-cds25;Parent=PMILG00000016093.1
scaffold_352	.	CDS	13094108	13094203	.	+	0	ID=PMILG00000016093.1-cds26;Parent=PMILG00000016093.1
scaffold_352	.	five_prime_UTR	13060038	13060397	.	+	.	ID=PMILG00000016093.1-five_prime_utr1;Parent=PMILG00000016093.1
scaffold_352	.	three_prime_UTR	13094204	13096020	.	+	.	ID=PMILG00000016093.1-three_prime_utr1;Parent=PMILG00000016093.1
scaffold_352	AUGUSTUS	gene	13098339	13115731	.	+	.	ID=PMILG00000016094;Name=scaffold_352.g14692.t1
scaffold_352	AUGUSTUS	mRNA	13098339	13115731	.	+	.	ID=PMILG00000016094.1;Parent=PMILG00000016094;Name=scaffold_352.g14692.t1
scaffold_352	AUGUSTUS	exon	13098339	13098428	.	+	.	ID=PMILG00000016094.1-exon1;Parent=PMILG00000016094.1
scaffold_352	AUGUSTUS	exon	13098507	13098599	.	+	.	ID=PMILG00000016094.1-exon2;Parent=PMILG00000016094.1
scaffold_352	AUGUSTUS	exon	13098691	13098732	.	+	.	ID=PMILG00000016094.1-exon3;Parent=PMILG00000016094.1
scaffold_352	AUGUSTUS	exon	13100750	13100782	.	+	.	ID=PMILG00000016094.1-exon4;Parent=PMILG00000016094.1
scaffold_352	AUGUSTUS	exon	13100865	13100901	.	+	.	ID=PMILG00000016094.1-exon5;Parent=PMILG00000016094.1
scaffold_352	AUGUSTUS	exon	13103060	13103249	.	+	.	ID=PMILG00000016094.1-exon6;Parent=PMILG00000016094.1
scaffold_352	AUGUSTUS	exon	13103769	13103874	.	+	.	ID=PMILG00000016094.1-exon7;Parent=PMILG00000016094.1
scaffold_352	AUGUSTUS	exon	13103965	13104066	.	+	.	ID=PMILG00000016094.1-exon8;Parent=PMILG00000016094.1
scaffold_352	AUGUSTUS	exon	13105723	13105781	.	+	.	ID=PMILG00000016094.1-exon9;Parent=PMILG00000016094.1
scaffold_352	AUGUSTUS	exon	13106791	13106873	.	+	.	ID=PMILG00000016094.1-exon10;Parent=PMILG00000016094.1
scaffold_352	AUGUSTUS	exon	13107729	13107779	.	+	.	ID=PMILG00000016094.1-exon11;Parent=PMILG00000016094.1
scaffold_352	AUGUSTUS	exon	13107876	13107964	.	+	.	ID=PMILG00000016094.1-exon12;Parent=PMILG00000016094.1
scaffold_352	AUGUSTUS	exon	13108637	13108793	.	+	.	ID=PMILG00000016094.1-exon13;Parent=PMILG00000016094.1
scaffold_352	AUGUSTUS	exon	13108891	13108951	.	+	.	ID=PMILG00000016094.1-exon14;Parent=PMILG00000016094.1
scaffold_352	AUGUSTUS	exon	13109168	13109257	.	+	.	ID=PMILG00000016094.1-exon15;Parent=PMILG00000016094.1
scaffold_352	AUGUSTUS	exon	13110286	13110415	.	+	.	ID=PMILG00000016094.1-exon16;Parent=PMILG00000016094.1
scaffold_352	AUGUSTUS	exon	13110499	13110634	.	+	.	ID=PMILG00000016094.1-exon17;Parent=PMILG00000016094.1
scaffold_352	AUGUSTUS	exon	13110948	13111039	.	+	.	ID=PMILG00000016094.1-exon18;Parent=PMILG00000016094.1
scaffold_352	AUGUSTUS	exon	13111290	13111426	.	+	.	ID=PMILG00000016094.1-exon19;Parent=PMILG00000016094.1
scaffold_352	AUGUSTUS	exon	13111655	13111770	.	+	.	ID=PMILG00000016094.1-exon20;Parent=PMILG00000016094.1
scaffold_352	AUGUSTUS	exon	13112111	13112227	.	+	.	ID=PMILG00000016094.1-exon21;Parent=PMILG00000016094.1
scaffold_352	AUGUSTUS	exon	13112792	13112946	.	+	.	ID=PMILG00000016094.1-exon22;Parent=PMILG00000016094.1
scaffold_352	AUGUSTUS	exon	13113046	13113221	.	+	.	ID=PMILG00000016094.1-exon23;Parent=PMILG00000016094.1
scaffold_352	AUGUSTUS	exon	13113321	13113439	.	+	.	ID=PMILG00000016094.1-exon24;Parent=PMILG00000016094.1
scaffold_352	AUGUSTUS	exon	13114288	13114445	.	+	.	ID=PMILG00000016094.1-exon25;Parent=PMILG00000016094.1
scaffold_352	AUGUSTUS	exon	13114593	13114760	.	+	.	ID=PMILG00000016094.1-exon26;Parent=PMILG00000016094.1
scaffold_352	AUGUSTUS	exon	13115693	13115731	.	+	.	ID=PMILG00000016094.1-exon27;Parent=PMILG00000016094.1
scaffold_352	AUGUSTUS	CDS	13098339	13098428	.	+	0	ID=PMILG00000016094.1-cds1;Parent=PMILG00000016094.1
scaffold_352	AUGUSTUS	CDS	13098507	13098599	.	+	0	ID=PMILG00000016094.1-cds2;Parent=PMILG00000016094.1
scaffold_352	AUGUSTUS	CDS	13098691	13098732	.	+	0	ID=PMILG00000016094.1-cds3;Parent=PMILG00000016094.1
scaffold_352	AUGUSTUS	CDS	13100750	13100782	.	+	0	ID=PMILG00000016094.1-cds4;Parent=PMILG00000016094.1
scaffold_352	AUGUSTUS	CDS	13100865	13100901	.	+	0	ID=PMILG00000016094.1-cds5;Parent=PMILG00000016094.1
scaffold_352	AUGUSTUS	CDS	13103060	13103249	.	+	2	ID=PMILG00000016094.1-cds6;Parent=PMILG00000016094.1
scaffold_352	AUGUSTUS	CDS	13103769	13103874	.	+	1	ID=PMILG00000016094.1-cds7;Parent=PMILG00000016094.1
scaffold_352	AUGUSTUS	CDS	13103965	13104066	.	+	0	ID=PMILG00000016094.1-cds8;Parent=PMILG00000016094.1
scaffold_352	AUGUSTUS	CDS	13105723	13105781	.	+	0	ID=PMILG00000016094.1-cds9;Parent=PMILG00000016094.1
scaffold_352	AUGUSTUS	CDS	13106791	13106873	.	+	1	ID=PMILG00000016094.1-cds10;Parent=PMILG00000016094.1
scaffold_352	AUGUSTUS	CDS	13107729	13107779	.	+	2	ID=PMILG00000016094.1-cds11;Parent=PMILG00000016094.1
scaffold_352	AUGUSTUS	CDS	13107876	13107964	.	+	2	ID=PMILG00000016094.1-cds12;Parent=PMILG00000016094.1
scaffold_352	AUGUSTUS	CDS	13108637	13108793	.	+	0	ID=PMILG00000016094.1-cds13;Parent=PMILG00000016094.1
scaffold_352	AUGUSTUS	CDS	13108891	13108951	.	+	2	ID=PMILG00000016094.1-cds14;Parent=PMILG00000016094.1
scaffold_352	AUGUSTUS	CDS	13109168	13109257	.	+	1	ID=PMILG00000016094.1-cds15;Parent=PMILG00000016094.1
scaffold_352	AUGUSTUS	CDS	13110286	13110415	.	+	1	ID=PMILG00000016094.1-cds16;Parent=PMILG00000016094.1
scaffold_352	AUGUSTUS	CDS	13110499	13110634	.	+	0	ID=PMILG00000016094.1-cds17;Parent=PMILG00000016094.1
scaffold_352	AUGUSTUS	CDS	13110948	13111039	.	+	2	ID=PMILG00000016094.1-cds18;Parent=PMILG00000016094.1
scaffold_352	AUGUSTUS	CDS	13111290	13111426	.	+	0	ID=PMILG00000016094.1-cds19;Parent=PMILG00000016094.1
scaffold_352	AUGUSTUS	CDS	13111655	13111770	.	+	1	ID=PMILG00000016094.1-cds20;Parent=PMILG00000016094.1
scaffold_352	AUGUSTUS	CDS	13112111	13112227	.	+	2	ID=PMILG00000016094.1-cds21;Parent=PMILG00000016094.1
scaffold_352	AUGUSTUS	CDS	13112792	13112946	.	+	2	ID=PMILG00000016094.1-cds22;Parent=PMILG00000016094.1
scaffold_352	AUGUSTUS	CDS	13113046	13113221	.	+	0	ID=PMILG00000016094.1-cds23;Parent=PMILG00000016094.1
scaffold_352	AUGUSTUS	CDS	13113321	13113439	.	+	1	ID=PMILG00000016094.1-cds24;Parent=PMILG00000016094.1
scaffold_352	AUGUSTUS	CDS	13114288	13114445	.	+	2	ID=PMILG00000016094.1-cds25;Parent=PMILG00000016094.1
scaffold_352	AUGUSTUS	CDS	13114593	13114760	.	+	0	ID=PMILG00000016094.1-cds26;Parent=PMILG00000016094.1
scaffold_352	AUGUSTUS	CDS	13115693	13115731	.	+	0	ID=PMILG00000016094.1-cds27;Parent=PMILG00000016094.1
scaffold_352	AUGUSTUS	gene	13116293	13148505	.	+	.	ID=PMILG00000016095;Name=scaffold_352.g14693.t1
scaffold_352	AUGUSTUS	mRNA	13116293	13148505	.	+	.	ID=PMILG00000016095.1;Parent=PMILG00000016095;Name=scaffold_352.g14693.t1
scaffold_352	AUGUSTUS	exon	13116293	13116304	.	+	.	ID=PMILG00000016095.1-exon1;Parent=PMILG00000016095.1
scaffold_352	AUGUSTUS	exon	13120183	13120332	.	+	.	ID=PMILG00000016095.1-exon2;Parent=PMILG00000016095.1
scaffold_352	AUGUSTUS	exon	13120415	13120499	.	+	.	ID=PMILG00000016095.1-exon3;Parent=PMILG00000016095.1
scaffold_352	AUGUSTUS	exon	13120755	13120871	.	+	.	ID=PMILG00000016095.1-exon4;Parent=PMILG00000016095.1
scaffold_352	AUGUSTUS	exon	13122564	13122958	.	+	.	ID=PMILG00000016095.1-exon5;Parent=PMILG00000016095.1
scaffold_352	AUGUSTUS	exon	13123081	13123380	.	+	.	ID=PMILG00000016095.1-exon6;Parent=PMILG00000016095.1
scaffold_352	AUGUSTUS	exon	13123714	13123899	.	+	.	ID=PMILG00000016095.1-exon7;Parent=PMILG00000016095.1
scaffold_352	AUGUSTUS	exon	13123999	13124139	.	+	.	ID=PMILG00000016095.1-exon8;Parent=PMILG00000016095.1
scaffold_352	AUGUSTUS	exon	13124239	13124317	.	+	.	ID=PMILG00000016095.1-exon9;Parent=PMILG00000016095.1
scaffold_352	AUGUSTUS	exon	13124502	13124539	.	+	.	ID=PMILG00000016095.1-exon10;Parent=PMILG00000016095.1
scaffold_352	AUGUSTUS	exon	13124626	13124683	.	+	.	ID=PMILG00000016095.1-exon11;Parent=PMILG00000016095.1
scaffold_352	AUGUSTUS	exon	13124783	13124866	.	+	.	ID=PMILG00000016095.1-exon12;Parent=PMILG00000016095.1
scaffold_352	AUGUSTUS	exon	13125873	13125977	.	+	.	ID=PMILG00000016095.1-exon13;Parent=PMILG00000016095.1
scaffold_352	AUGUSTUS	exon	13126098	13126288	.	+	.	ID=PMILG00000016095.1-exon14;Parent=PMILG00000016095.1
scaffold_352	AUGUSTUS	exon	13126371	13126548	.	+	.	ID=PMILG00000016095.1-exon15;Parent=PMILG00000016095.1
scaffold_352	AUGUSTUS	exon	13126656	13126792	.	+	.	ID=PMILG00000016095.1-exon16;Parent=PMILG00000016095.1
scaffold_352	AUGUSTUS	exon	13126897	13127066	.	+	.	ID=PMILG00000016095.1-exon17;Parent=PMILG00000016095.1
scaffold_352	AUGUSTUS	exon	13127297	13127471	.	+	.	ID=PMILG00000016095.1-exon18;Parent=PMILG00000016095.1
scaffold_352	AUGUSTUS	exon	13127600	13127736	.	+	.	ID=PMILG00000016095.1-exon19;Parent=PMILG00000016095.1
scaffold_352	AUGUSTUS	exon	13128311	13128497	.	+	.	ID=PMILG00000016095.1-exon20;Parent=PMILG00000016095.1
scaffold_352	AUGUSTUS	exon	13128758	13128927	.	+	.	ID=PMILG00000016095.1-exon21;Parent=PMILG00000016095.1
scaffold_352	AUGUSTUS	exon	13129070	13129257	.	+	.	ID=PMILG00000016095.1-exon22;Parent=PMILG00000016095.1
scaffold_352	AUGUSTUS	exon	13132373	13132546	.	+	.	ID=PMILG00000016095.1-exon23;Parent=PMILG00000016095.1
scaffold_352	AUGUSTUS	exon	13134319	13134471	.	+	.	ID=PMILG00000016095.1-exon24;Parent=PMILG00000016095.1
scaffold_352	AUGUSTUS	exon	13135880	13136049	.	+	.	ID=PMILG00000016095.1-exon25;Parent=PMILG00000016095.1
scaffold_352	AUGUSTUS	exon	13136236	13136432	.	+	.	ID=PMILG00000016095.1-exon26;Parent=PMILG00000016095.1
scaffold_352	AUGUSTUS	exon	13137182	13137293	.	+	.	ID=PMILG00000016095.1-exon27;Parent=PMILG00000016095.1
scaffold_352	AUGUSTUS	exon	13137484	13137777	.	+	.	ID=PMILG00000016095.1-exon28;Parent=PMILG00000016095.1
scaffold_352	AUGUSTUS	exon	13137896	13137970	.	+	.	ID=PMILG00000016095.1-exon29;Parent=PMILG00000016095.1
scaffold_352	AUGUSTUS	exon	13138152	13138286	.	+	.	ID=PMILG00000016095.1-exon30;Parent=PMILG00000016095.1
scaffold_352	AUGUSTUS	exon	13138385	13138429	.	+	.	ID=PMILG00000016095.1-exon31;Parent=PMILG00000016095.1
scaffold_352	AUGUSTUS	exon	13138687	13138840	.	+	.	ID=PMILG00000016095.1-exon32;Parent=PMILG00000016095.1
scaffold_352	AUGUSTUS	exon	13139552	13139787	.	+	.	ID=PMILG00000016095.1-exon33;Parent=PMILG00000016095.1
scaffold_352	AUGUSTUS	exon	13139925	13140098	.	+	.	ID=PMILG00000016095.1-exon34;Parent=PMILG00000016095.1
scaffold_352	AUGUSTUS	exon	13140180	13140227	.	+	.	ID=PMILG00000016095.1-exon35;Parent=PMILG00000016095.1
scaffold_352	AUGUSTUS	exon	13140340	13140476	.	+	.	ID=PMILG00000016095.1-exon36;Parent=PMILG00000016095.1
scaffold_352	AUGUSTUS	exon	13141426	13141504	.	+	.	ID=PMILG00000016095.1-exon37;Parent=PMILG00000016095.1
scaffold_352	AUGUSTUS	exon	13141659	13141878	.	+	.	ID=PMILG00000016095.1-exon38;Parent=PMILG00000016095.1
scaffold_352	AUGUSTUS	exon	13142063	13142178	.	+	.	ID=PMILG00000016095.1-exon39;Parent=PMILG00000016095.1
scaffold_352	AUGUSTUS	exon	13142365	13142566	.	+	.	ID=PMILG00000016095.1-exon40;Parent=PMILG00000016095.1
scaffold_352	AUGUSTUS	exon	13142661	13142779	.	+	.	ID=PMILG00000016095.1-exon41;Parent=PMILG00000016095.1
scaffold_352	AUGUSTUS	exon	13143649	13143891	.	+	.	ID=PMILG00000016095.1-exon42;Parent=PMILG00000016095.1
scaffold_352	AUGUSTUS	exon	13144709	13144871	.	+	.	ID=PMILG00000016095.1-exon43;Parent=PMILG00000016095.1
scaffold_352	AUGUSTUS	exon	13145919	13146079	.	+	.	ID=PMILG00000016095.1-exon44;Parent=PMILG00000016095.1
scaffold_352	AUGUSTUS	exon	13146289	13146450	.	+	.	ID=PMILG00000016095.1-exon45;Parent=PMILG00000016095.1
scaffold_352	AUGUSTUS	exon	13146544	13146627	.	+	.	ID=PMILG00000016095.1-exon46;Parent=PMILG00000016095.1
scaffold_352	AUGUSTUS	exon	13148191	13148505	.	+	.	ID=PMILG00000016095.1-exon47;Parent=PMILG00000016095.1
scaffold_352	AUGUSTUS	CDS	13116293	13116304	.	+	0	ID=PMILG00000016095.1-cds1;Parent=PMILG00000016095.1
scaffold_352	AUGUSTUS	CDS	13120183	13120332	.	+	0	ID=PMILG00000016095.1-cds2;Parent=PMILG00000016095.1
scaffold_352	AUGUSTUS	CDS	13120415	13120499	.	+	0	ID=PMILG00000016095.1-cds3;Parent=PMILG00000016095.1
scaffold_352	AUGUSTUS	CDS	13120755	13120871	.	+	2	ID=PMILG00000016095.1-cds4;Parent=PMILG00000016095.1
scaffold_352	AUGUSTUS	CDS	13122564	13122958	.	+	2	ID=PMILG00000016095.1-cds5;Parent=PMILG00000016095.1
scaffold_352	AUGUSTUS	CDS	13123081	13123380	.	+	0	ID=PMILG00000016095.1-cds6;Parent=PMILG00000016095.1
scaffold_352	AUGUSTUS	CDS	13123714	13123899	.	+	0	ID=PMILG00000016095.1-cds7;Parent=PMILG00000016095.1
scaffold_352	AUGUSTUS	CDS	13123999	13124139	.	+	0	ID=PMILG00000016095.1-cds8;Parent=PMILG00000016095.1
scaffold_352	AUGUSTUS	CDS	13124239	13124317	.	+	0	ID=PMILG00000016095.1-cds9;Parent=PMILG00000016095.1
scaffold_352	AUGUSTUS	CDS	13124502	13124539	.	+	2	ID=PMILG00000016095.1-cds10;Parent=PMILG00000016095.1
scaffold_352	AUGUSTUS	CDS	13124626	13124683	.	+	0	ID=PMILG00000016095.1-cds11;Parent=PMILG00000016095.1
scaffold_352	AUGUSTUS	CDS	13124783	13124866	.	+	2	ID=PMILG00000016095.1-cds12;Parent=PMILG00000016095.1
scaffold_352	AUGUSTUS	CDS	13125873	13125977	.	+	2	ID=PMILG00000016095.1-cds13;Parent=PMILG00000016095.1
scaffold_352	AUGUSTUS	CDS	13126098	13126288	.	+	2	ID=PMILG00000016095.1-cds14;Parent=PMILG00000016095.1
scaffold_352	AUGUSTUS	CDS	13126371	13126548	.	+	0	ID=PMILG00000016095.1-cds15;Parent=PMILG00000016095.1
scaffold_352	AUGUSTUS	CDS	13126656	13126792	.	+	2	ID=PMILG00000016095.1-cds16;Parent=PMILG00000016095.1
scaffold_352	AUGUSTUS	CDS	13126897	13127066	.	+	0	ID=PMILG00000016095.1-cds17;Parent=PMILG00000016095.1
scaffold_352	AUGUSTUS	CDS	13127297	13127471	.	+	1	ID=PMILG00000016095.1-cds18;Parent=PMILG00000016095.1
scaffold_352	AUGUSTUS	CDS	13127600	13127736	.	+	0	ID=PMILG00000016095.1-cds19;Parent=PMILG00000016095.1
scaffold_352	AUGUSTUS	CDS	13128311	13128497	.	+	1	ID=PMILG00000016095.1-cds20;Parent=PMILG00000016095.1
scaffold_352	AUGUSTUS	CDS	13128758	13128927	.	+	0	ID=PMILG00000016095.1-cds21;Parent=PMILG00000016095.1
scaffold_352	AUGUSTUS	CDS	13129070	13129257	.	+	1	ID=PMILG00000016095.1-cds22;Parent=PMILG00000016095.1
scaffold_352	AUGUSTUS	CDS	13132373	13132546	.	+	2	ID=PMILG00000016095.1-cds23;Parent=PMILG00000016095.1
scaffold_352	AUGUSTUS	CDS	13134319	13134471	.	+	2	ID=PMILG00000016095.1-cds24;Parent=PMILG00000016095.1
scaffold_352	AUGUSTUS	CDS	13135880	13136049	.	+	2	ID=PMILG00000016095.1-cds25;Parent=PMILG00000016095.1
scaffold_352	AUGUSTUS	CDS	13136236	13136432	.	+	0	ID=PMILG00000016095.1-cds26;Parent=PMILG00000016095.1
scaffold_352	AUGUSTUS	CDS	13137182	13137293	.	+	1	ID=PMILG00000016095.1-cds27;Parent=PMILG00000016095.1
scaffold_352	AUGUSTUS	CDS	13137484	13137777	.	+	0	ID=PMILG00000016095.1-cds28;Parent=PMILG00000016095.1
scaffold_352	AUGUSTUS	CDS	13137896	13137970	.	+	0	ID=PMILG00000016095.1-cds29;Parent=PMILG00000016095.1
scaffold_352	AUGUSTUS	CDS	13138152	13138286	.	+	0	ID=PMILG00000016095.1-cds30;Parent=PMILG00000016095.1
scaffold_352	AUGUSTUS	CDS	13138385	13138429	.	+	0	ID=PMILG00000016095.1-cds31;Parent=PMILG00000016095.1
scaffold_352	AUGUSTUS	CDS	13138687	13138840	.	+	0	ID=PMILG00000016095.1-cds32;Parent=PMILG00000016095.1
scaffold_352	AUGUSTUS	CDS	13139552	13139787	.	+	2	ID=PMILG00000016095.1-cds33;Parent=PMILG00000016095.1
scaffold_352	AUGUSTUS	CDS	13139925	13140098	.	+	0	ID=PMILG00000016095.1-cds34;Parent=PMILG00000016095.1
scaffold_352	AUGUSTUS	CDS	13140180	13140227	.	+	0	ID=PMILG00000016095.1-cds35;Parent=PMILG00000016095.1
scaffold_352	AUGUSTUS	CDS	13140340	13140476	.	+	0	ID=PMILG00000016095.1-cds36;Parent=PMILG00000016095.1
scaffold_352	AUGUSTUS	CDS	13141426	13141504	.	+	1	ID=PMILG00000016095.1-cds37;Parent=PMILG00000016095.1
scaffold_352	AUGUSTUS	CDS	13141659	13141878	.	+	0	ID=PMILG00000016095.1-cds38;Parent=PMILG00000016095.1
scaffold_352	AUGUSTUS	CDS	13142063	13142178	.	+	2	ID=PMILG00000016095.1-cds39;Parent=PMILG00000016095.1
scaffold_352	AUGUSTUS	CDS	13142365	13142566	.	+	0	ID=PMILG00000016095.1-cds40;Parent=PMILG00000016095.1
scaffold_352	AUGUSTUS	CDS	13142661	13142779	.	+	2	ID=PMILG00000016095.1-cds41;Parent=PMILG00000016095.1
scaffold_352	AUGUSTUS	CDS	13143649	13143891	.	+	0	ID=PMILG00000016095.1-cds42;Parent=PMILG00000016095.1
scaffold_352	AUGUSTUS	CDS	13144709	13144871	.	+	0	ID=PMILG00000016095.1-cds43;Parent=PMILG00000016095.1
scaffold_352	AUGUSTUS	CDS	13145919	13146079	.	+	2	ID=PMILG00000016095.1-cds44;Parent=PMILG00000016095.1
scaffold_352	AUGUSTUS	CDS	13146289	13146450	.	+	0	ID=PMILG00000016095.1-cds45;Parent=PMILG00000016095.1
scaffold_352	AUGUSTUS	CDS	13146544	13146627	.	+	0	ID=PMILG00000016095.1-cds46;Parent=PMILG00000016095.1
scaffold_352	AUGUSTUS	CDS	13148191	13148505	.	+	0	ID=PMILG00000016095.1-cds47;Parent=PMILG00000016095.1
scaffold_352	AUGUSTUS	gene	13204219	13254411	.	+	.	ID=PMILG00000016096;Name=scaffold_352.g14694.t1
scaffold_352	AUGUSTUS	mRNA	13204219	13254411	.	+	.	ID=PMILG00000016096.1;Parent=PMILG00000016096;Name=scaffold_352.g14694.t1
scaffold_352	AUGUSTUS	exon	13204219	13204323	.	+	.	ID=PMILG00000016096.1-exon1;Parent=PMILG00000016096.1
scaffold_352	AUGUSTUS	exon	13205163	13205278	.	+	.	ID=PMILG00000016096.1-exon2;Parent=PMILG00000016096.1
scaffold_352	AUGUSTUS	exon	13212794	13212971	.	+	.	ID=PMILG00000016096.1-exon3;Parent=PMILG00000016096.1
scaffold_352	AUGUSTUS	exon	13223649	13223831	.	+	.	ID=PMILG00000016096.1-exon4;Parent=PMILG00000016096.1
scaffold_352	AUGUSTUS	exon	13231475	13231588	.	+	.	ID=PMILG00000016096.1-exon5;Parent=PMILG00000016096.1
scaffold_352	AUGUSTUS	exon	13240268	13240324	.	+	.	ID=PMILG00000016096.1-exon6;Parent=PMILG00000016096.1
scaffold_352	AUGUSTUS	exon	13241073	13241125	.	+	.	ID=PMILG00000016096.1-exon7;Parent=PMILG00000016096.1
scaffold_352	AUGUSTUS	exon	13245514	13245580	.	+	.	ID=PMILG00000016096.1-exon8;Parent=PMILG00000016096.1
scaffold_352	AUGUSTUS	exon	13246805	13246977	.	+	.	ID=PMILG00000016096.1-exon9;Parent=PMILG00000016096.1
scaffold_352	AUGUSTUS	exon	13247212	13247305	.	+	.	ID=PMILG00000016096.1-exon10;Parent=PMILG00000016096.1
scaffold_352	AUGUSTUS	exon	13249148	13249326	.	+	.	ID=PMILG00000016096.1-exon11;Parent=PMILG00000016096.1
scaffold_352	AUGUSTUS	exon	13250120	13250174	.	+	.	ID=PMILG00000016096.1-exon12;Parent=PMILG00000016096.1
scaffold_352	AUGUSTUS	exon	13250266	13250364	.	+	.	ID=PMILG00000016096.1-exon13;Parent=PMILG00000016096.1
scaffold_352	AUGUSTUS	exon	13254271	13254411	.	+	.	ID=PMILG00000016096.1-exon14;Parent=PMILG00000016096.1
scaffold_352	AUGUSTUS	CDS	13204219	13204323	.	+	0	ID=PMILG00000016096.1-cds1;Parent=PMILG00000016096.1
scaffold_352	AUGUSTUS	CDS	13205163	13205278	.	+	0	ID=PMILG00000016096.1-cds2;Parent=PMILG00000016096.1
scaffold_352	AUGUSTUS	CDS	13212794	13212971	.	+	1	ID=PMILG00000016096.1-cds3;Parent=PMILG00000016096.1
scaffold_352	AUGUSTUS	CDS	13223649	13223831	.	+	0	ID=PMILG00000016096.1-cds4;Parent=PMILG00000016096.1
scaffold_352	AUGUSTUS	CDS	13231475	13231588	.	+	0	ID=PMILG00000016096.1-cds5;Parent=PMILG00000016096.1
scaffold_352	AUGUSTUS	CDS	13240268	13240324	.	+	0	ID=PMILG00000016096.1-cds6;Parent=PMILG00000016096.1
scaffold_352	AUGUSTUS	CDS	13241073	13241125	.	+	0	ID=PMILG00000016096.1-cds7;Parent=PMILG00000016096.1
scaffold_352	AUGUSTUS	CDS	13245514	13245580	.	+	1	ID=PMILG00000016096.1-cds8;Parent=PMILG00000016096.1
scaffold_352	AUGUSTUS	CDS	13246805	13246977	.	+	0	ID=PMILG00000016096.1-cds9;Parent=PMILG00000016096.1
scaffold_352	AUGUSTUS	CDS	13247212	13247305	.	+	1	ID=PMILG00000016096.1-cds10;Parent=PMILG00000016096.1
scaffold_352	AUGUSTUS	CDS	13249148	13249326	.	+	0	ID=PMILG00000016096.1-cds11;Parent=PMILG00000016096.1
scaffold_352	AUGUSTUS	CDS	13250120	13250174	.	+	1	ID=PMILG00000016096.1-cds12;Parent=PMILG00000016096.1
scaffold_352	AUGUSTUS	CDS	13250266	13250364	.	+	0	ID=PMILG00000016096.1-cds13;Parent=PMILG00000016096.1
scaffold_352	AUGUSTUS	CDS	13254271	13254411	.	+	0	ID=PMILG00000016096.1-cds14;Parent=PMILG00000016096.1
scaffold_352	AUGUSTUS	gene	13254663	13298219	.	+	.	ID=PMILG00000016097;Name=scaffold_352.g14695.t1
scaffold_352	AUGUSTUS	mRNA	13254663	13298219	.	+	.	ID=PMILG00000016097.1;Parent=PMILG00000016097;Name=scaffold_352.g14695.t1
scaffold_352	AUGUSTUS	exon	13254663	13254673	.	+	.	ID=PMILG00000016097.1-exon1;Parent=PMILG00000016097.1
scaffold_352	AUGUSTUS	exon	13256872	13257032	.	+	.	ID=PMILG00000016097.1-exon2;Parent=PMILG00000016097.1
scaffold_352	AUGUSTUS	exon	13258300	13258362	.	+	.	ID=PMILG00000016097.1-exon3;Parent=PMILG00000016097.1
scaffold_352	AUGUSTUS	exon	13264709	13264851	.	+	.	ID=PMILG00000016097.1-exon4;Parent=PMILG00000016097.1
scaffold_352	AUGUSTUS	exon	13265030	13265168	.	+	.	ID=PMILG00000016097.1-exon5;Parent=PMILG00000016097.1
scaffold_352	AUGUSTUS	exon	13266939	13267350	.	+	.	ID=PMILG00000016097.1-exon6;Parent=PMILG00000016097.1
scaffold_352	AUGUSTUS	exon	13268550	13268670	.	+	.	ID=PMILG00000016097.1-exon7;Parent=PMILG00000016097.1
scaffold_352	AUGUSTUS	exon	13270108	13270378	.	+	.	ID=PMILG00000016097.1-exon8;Parent=PMILG00000016097.1
scaffold_352	AUGUSTUS	exon	13272285	13272449	.	+	.	ID=PMILG00000016097.1-exon9;Parent=PMILG00000016097.1
scaffold_352	AUGUSTUS	exon	13272575	13272711	.	+	.	ID=PMILG00000016097.1-exon10;Parent=PMILG00000016097.1
scaffold_352	AUGUSTUS	exon	13272957	13273056	.	+	.	ID=PMILG00000016097.1-exon11;Parent=PMILG00000016097.1
scaffold_352	AUGUSTUS	exon	13273227	13273337	.	+	.	ID=PMILG00000016097.1-exon12;Parent=PMILG00000016097.1
scaffold_352	AUGUSTUS	exon	13274012	13274115	.	+	.	ID=PMILG00000016097.1-exon13;Parent=PMILG00000016097.1
scaffold_352	AUGUSTUS	exon	13277779	13277929	.	+	.	ID=PMILG00000016097.1-exon14;Parent=PMILG00000016097.1
scaffold_352	AUGUSTUS	exon	13278511	13278660	.	+	.	ID=PMILG00000016097.1-exon15;Parent=PMILG00000016097.1
scaffold_352	AUGUSTUS	exon	13278802	13278894	.	+	.	ID=PMILG00000016097.1-exon16;Parent=PMILG00000016097.1
scaffold_352	AUGUSTUS	exon	13279665	13279882	.	+	.	ID=PMILG00000016097.1-exon17;Parent=PMILG00000016097.1
scaffold_352	AUGUSTUS	exon	13281248	13281593	.	+	.	ID=PMILG00000016097.1-exon18;Parent=PMILG00000016097.1
scaffold_352	AUGUSTUS	exon	13281695	13281898	.	+	.	ID=PMILG00000016097.1-exon19;Parent=PMILG00000016097.1
scaffold_352	AUGUSTUS	exon	13282292	13282543	.	+	.	ID=PMILG00000016097.1-exon20;Parent=PMILG00000016097.1
scaffold_352	AUGUSTUS	exon	13285129	13285281	.	+	.	ID=PMILG00000016097.1-exon21;Parent=PMILG00000016097.1
scaffold_352	AUGUSTUS	exon	13285389	13285679	.	+	.	ID=PMILG00000016097.1-exon22;Parent=PMILG00000016097.1
scaffold_352	AUGUSTUS	exon	13285808	13285994	.	+	.	ID=PMILG00000016097.1-exon23;Parent=PMILG00000016097.1
scaffold_352	AUGUSTUS	exon	13291306	13291440	.	+	.	ID=PMILG00000016097.1-exon24;Parent=PMILG00000016097.1
scaffold_352	AUGUSTUS	exon	13293428	13293561	.	+	.	ID=PMILG00000016097.1-exon25;Parent=PMILG00000016097.1
scaffold_352	AUGUSTUS	exon	13293675	13293728	.	+	.	ID=PMILG00000016097.1-exon26;Parent=PMILG00000016097.1
scaffold_352	AUGUSTUS	exon	13297046	13297252	.	+	.	ID=PMILG00000016097.1-exon27;Parent=PMILG00000016097.1
scaffold_352	AUGUSTUS	exon	13297379	13297558	.	+	.	ID=PMILG00000016097.1-exon28;Parent=PMILG00000016097.1
scaffold_352	AUGUSTUS	exon	13298023	13298219	.	+	.	ID=PMILG00000016097.1-exon29;Parent=PMILG00000016097.1
scaffold_352	AUGUSTUS	CDS	13254663	13254673	.	+	0	ID=PMILG00000016097.1-cds1;Parent=PMILG00000016097.1
scaffold_352	AUGUSTUS	CDS	13256872	13257032	.	+	1	ID=PMILG00000016097.1-cds2;Parent=PMILG00000016097.1
scaffold_352	AUGUSTUS	CDS	13258300	13258362	.	+	2	ID=PMILG00000016097.1-cds3;Parent=PMILG00000016097.1
scaffold_352	AUGUSTUS	CDS	13264709	13264851	.	+	2	ID=PMILG00000016097.1-cds4;Parent=PMILG00000016097.1
scaffold_352	AUGUSTUS	CDS	13265030	13265168	.	+	0	ID=PMILG00000016097.1-cds5;Parent=PMILG00000016097.1
scaffold_352	AUGUSTUS	CDS	13266939	13267350	.	+	2	ID=PMILG00000016097.1-cds6;Parent=PMILG00000016097.1
scaffold_352	AUGUSTUS	CDS	13268550	13268670	.	+	1	ID=PMILG00000016097.1-cds7;Parent=PMILG00000016097.1
scaffold_352	AUGUSTUS	CDS	13270108	13270378	.	+	0	ID=PMILG00000016097.1-cds8;Parent=PMILG00000016097.1
scaffold_352	AUGUSTUS	CDS	13272285	13272449	.	+	2	ID=PMILG00000016097.1-cds9;Parent=PMILG00000016097.1
```
