## Supplementary material for "Near-chromosome level genome assembly of devil firefish, *Pterois miles*": structural annotation file: Supplementary_file1_annotation.gff3 (part 36 of 54)

```
scaffold_352	AUGUSTUS	CDS	13272575	13272711	.	+	2	ID=PMILG00000016097.1-cds10;Parent=PMILG00000016097.1
scaffold_352	AUGUSTUS	CDS	13272957	13273056	.	+	0	ID=PMILG00000016097.1-cds11;Parent=PMILG00000016097.1
scaffold_352	AUGUSTUS	CDS	13273227	13273337	.	+	2	ID=PMILG00000016097.1-cds12;Parent=PMILG00000016097.1
scaffold_352	AUGUSTUS	CDS	13274012	13274115	.	+	2	ID=PMILG00000016097.1-cds13;Parent=PMILG00000016097.1
scaffold_352	AUGUSTUS	CDS	13277779	13277929	.	+	0	ID=PMILG00000016097.1-cds14;Parent=PMILG00000016097.1
scaffold_352	AUGUSTUS	CDS	13278511	13278660	.	+	2	ID=PMILG00000016097.1-cds15;Parent=PMILG00000016097.1
scaffold_352	AUGUSTUS	CDS	13278802	13278894	.	+	2	ID=PMILG00000016097.1-cds16;Parent=PMILG00000016097.1
scaffold_352	AUGUSTUS	CDS	13279665	13279882	.	+	2	ID=PMILG00000016097.1-cds17;Parent=PMILG00000016097.1
scaffold_352	AUGUSTUS	CDS	13281248	13281593	.	+	0	ID=PMILG00000016097.1-cds18;Parent=PMILG00000016097.1
scaffold_352	AUGUSTUS	CDS	13281695	13281898	.	+	2	ID=PMILG00000016097.1-cds19;Parent=PMILG00000016097.1
scaffold_352	AUGUSTUS	CDS	13282292	13282543	.	+	2	ID=PMILG00000016097.1-cds20;Parent=PMILG00000016097.1
scaffold_352	AUGUSTUS	CDS	13285129	13285281	.	+	2	ID=PMILG00000016097.1-cds21;Parent=PMILG00000016097.1
scaffold_352	AUGUSTUS	CDS	13285389	13285679	.	+	2	ID=PMILG00000016097.1-cds22;Parent=PMILG00000016097.1
scaffold_352	AUGUSTUS	CDS	13285808	13285994	.	+	2	ID=PMILG00000016097.1-cds23;Parent=PMILG00000016097.1
scaffold_352	AUGUSTUS	CDS	13291306	13291440	.	+	1	ID=PMILG00000016097.1-cds24;Parent=PMILG00000016097.1
scaffold_352	AUGUSTUS	CDS	13293428	13293561	.	+	1	ID=PMILG00000016097.1-cds25;Parent=PMILG00000016097.1
scaffold_352	AUGUSTUS	CDS	13293675	13293728	.	+	2	ID=PMILG00000016097.1-cds26;Parent=PMILG00000016097.1
scaffold_352	AUGUSTUS	CDS	13297046	13297252	.	+	2	ID=PMILG00000016097.1-cds27;Parent=PMILG00000016097.1
scaffold_352	AUGUSTUS	CDS	13297379	13297558	.	+	2	ID=PMILG00000016097.1-cds28;Parent=PMILG00000016097.1
scaffold_352	AUGUSTUS	CDS	13298023	13298219	.	+	2	ID=PMILG00000016097.1-cds29;Parent=PMILG00000016097.1
scaffold_352	.	gene	13305476	13312727	.	-	.	ID=PMILG00000016098;Name=scaffold_352.g14696.t1
scaffold_352	.	mRNA	13305476	13312727	.	-	.	ID=PMILG00000016098.1;Parent=PMILG00000016098;Name=scaffold_352.g14696.t1
scaffold_352	.	exon	13305476	13306721	.	-	.	ID=PMILG00000016098.1-exon1;Parent=PMILG00000016098.1
scaffold_352	.	exon	13306868	13306977	.	-	.	ID=PMILG00000016098.1-exon2;Parent=PMILG00000016098.1
scaffold_352	.	exon	13312034	13312369	.	-	.	ID=PMILG00000016098.1-exon3;Parent=PMILG00000016098.1
scaffold_352	.	exon	13312484	13312727	.	-	.	ID=PMILG00000016098.1-exon4;Parent=PMILG00000016098.1
scaffold_352	.	CDS	13306388	13306721	.	-	1	ID=PMILG00000016098.1-cds1;Parent=PMILG00000016098.1
scaffold_352	.	CDS	13306868	13306977	.	-	0	ID=PMILG00000016098.1-cds2;Parent=PMILG00000016098.1
scaffold_352	.	CDS	13312034	13312252	.	-	0	ID=PMILG00000016098.1-cds3;Parent=PMILG00000016098.1
scaffold_352	.	five_prime_UTR	13312253	13312369	.	-	.	ID=PMILG00000016098.1-five_prime_utr1;Parent=PMILG00000016098.1
scaffold_352	.	five_prime_UTR	13312484	13312727	.	-	.	ID=PMILG00000016098.1-five_prime_utr2;Parent=PMILG00000016098.1
scaffold_352	.	three_prime_UTR	13305476	13306387	.	-	.	ID=PMILG00000016098.1-three_prime_utr1;Parent=PMILG00000016098.1
scaffold_352	AUGUSTUS	gene	13398033	13402086	.	+	.	ID=PMILG00000016099;Name=scaffold_352.g14697.t1
scaffold_352	AUGUSTUS	mRNA	13398033	13402086	.	+	.	ID=PMILG00000016099.1;Parent=PMILG00000016099;Name=scaffold_352.g14697.t1
scaffold_352	AUGUSTUS	exon	13398033	13398168	.	+	.	ID=PMILG00000016099.1-exon1;Parent=PMILG00000016099.1
scaffold_352	AUGUSTUS	exon	13398769	13398810	.	+	.	ID=PMILG00000016099.1-exon2;Parent=PMILG00000016099.1
scaffold_352	AUGUSTUS	exon	13401278	13402086	.	+	.	ID=PMILG00000016099.1-exon3;Parent=PMILG00000016099.1
scaffold_352	AUGUSTUS	CDS	13398033	13398168	.	+	0	ID=PMILG00000016099.1-cds1;Parent=PMILG00000016099.1
scaffold_352	AUGUSTUS	CDS	13398769	13398810	.	+	2	ID=PMILG00000016099.1-cds2;Parent=PMILG00000016099.1
scaffold_352	AUGUSTUS	CDS	13401278	13402086	.	+	2	ID=PMILG00000016099.1-cds3;Parent=PMILG00000016099.1
scaffold_352	.	gene	13440984	13447161	.	-	.	ID=PMILG00000016100;Name=scaffold_352.g14698.t1
scaffold_352	.	mRNA	13440984	13447161	.	-	.	ID=PMILG00000016100.1;Parent=PMILG00000016100;Name=scaffold_352.g14698.t1
scaffold_352	.	exon	13440984	13441715	.	-	.	ID=PMILG00000016100.1-exon1;Parent=PMILG00000016100.1
scaffold_352	.	exon	13441793	13442026	.	-	.	ID=PMILG00000016100.1-exon2;Parent=PMILG00000016100.1
scaffold_352	.	exon	13442111	13442168	.	-	.	ID=PMILG00000016100.1-exon3;Parent=PMILG00000016100.1
scaffold_352	.	exon	13442901	13442999	.	-	.	ID=PMILG00000016100.1-exon4;Parent=PMILG00000016100.1
scaffold_352	.	exon	13443097	13443216	.	-	.	ID=PMILG00000016100.1-exon5;Parent=PMILG00000016100.1
scaffold_352	.	exon	13443313	13443361	.	-	.	ID=PMILG00000016100.1-exon6;Parent=PMILG00000016100.1
scaffold_352	.	exon	13444371	13444504	.	-	.	ID=PMILG00000016100.1-exon7;Parent=PMILG00000016100.1
scaffold_352	.	exon	13444651	13444836	.	-	.	ID=PMILG00000016100.1-exon8;Parent=PMILG00000016100.1
scaffold_352	.	exon	13446381	13446552	.	-	.	ID=PMILG00000016100.1-exon9;Parent=PMILG00000016100.1
scaffold_352	.	exon	13446627	13447161	.	-	.	ID=PMILG00000016100.1-exon10;Parent=PMILG00000016100.1
scaffold_352	.	CDS	13441660	13441715	.	-	2	ID=PMILG00000016100.1-cds1;Parent=PMILG00000016100.1
scaffold_352	.	CDS	13441793	13442026	.	-	2	ID=PMILG00000016100.1-cds2;Parent=PMILG00000016100.1
scaffold_352	.	CDS	13442111	13442168	.	-	0	ID=PMILG00000016100.1-cds3;Parent=PMILG00000016100.1
scaffold_352	.	CDS	13442901	13442999	.	-	0	ID=PMILG00000016100.1-cds4;Parent=PMILG00000016100.1
scaffold_352	.	CDS	13443097	13443216	.	-	0	ID=PMILG00000016100.1-cds5;Parent=PMILG00000016100.1
scaffold_352	.	CDS	13443313	13443361	.	-	1	ID=PMILG00000016100.1-cds6;Parent=PMILG00000016100.1
scaffold_352	.	CDS	13444371	13444504	.	-	0	ID=PMILG00000016100.1-cds7;Parent=PMILG00000016100.1
scaffold_352	.	CDS	13444651	13444836	.	-	0	ID=PMILG00000016100.1-cds8;Parent=PMILG00000016100.1
scaffold_352	.	CDS	13446381	13446552	.	-	1	ID=PMILG00000016100.1-cds9;Parent=PMILG00000016100.1
scaffold_352	.	CDS	13446627	13446889	.	-	0	ID=PMILG00000016100.1-cds10;Parent=PMILG00000016100.1
scaffold_352	.	five_prime_UTR	13446890	13447161	.	-	.	ID=PMILG00000016100.1-five_prime_utr1;Parent=PMILG00000016100.1
scaffold_352	.	three_prime_UTR	13440984	13441659	.	-	.	ID=PMILG00000016100.1-three_prime_utr1;Parent=PMILG00000016100.1
scaffold_352	.	gene	13448016	13457705	.	-	.	ID=PMILG00000016101;Name=scaffold_352.g14699.t1
scaffold_352	.	mRNA	13448016	13457705	.	-	.	ID=PMILG00000016101.1;Parent=PMILG00000016101;Name=scaffold_352.g14699.t1
scaffold_352	.	exon	13448016	13449701	.	-	.	ID=PMILG00000016101.1-exon1;Parent=PMILG00000016101.1
scaffold_352	.	exon	13451018	13451108	.	-	.	ID=PMILG00000016101.1-exon2;Parent=PMILG00000016101.1
scaffold_352	.	exon	13451206	13451370	.	-	.	ID=PMILG00000016101.1-exon3;Parent=PMILG00000016101.1
scaffold_352	.	exon	13451928	13452097	.	-	.	ID=PMILG00000016101.1-exon4;Parent=PMILG00000016101.1
scaffold_352	.	exon	13452375	13452446	.	-	.	ID=PMILG00000016101.1-exon5;Parent=PMILG00000016101.1
scaffold_352	.	exon	13453385	13453456	.	-	.	ID=PMILG00000016101.1-exon6;Parent=PMILG00000016101.1
scaffold_352	.	exon	13454992	13455063	.	-	.	ID=PMILG00000016101.1-exon7;Parent=PMILG00000016101.1
scaffold_352	.	exon	13455689	13455760	.	-	.	ID=PMILG00000016101.1-exon8;Parent=PMILG00000016101.1
scaffold_352	.	exon	13457414	13457705	.	-	.	ID=PMILG00000016101.1-exon9;Parent=PMILG00000016101.1
scaffold_352	.	CDS	13448972	13449701	.	-	1	ID=PMILG00000016101.1-cds1;Parent=PMILG00000016101.1
scaffold_352	.	CDS	13451018	13451108	.	-	2	ID=PMILG00000016101.1-cds2;Parent=PMILG00000016101.1
scaffold_352	.	CDS	13451206	13451370	.	-	2	ID=PMILG00000016101.1-cds3;Parent=PMILG00000016101.1
scaffold_352	.	CDS	13451928	13452097	.	-	1	ID=PMILG00000016101.1-cds4;Parent=PMILG00000016101.1
scaffold_352	.	CDS	13452375	13452446	.	-	1	ID=PMILG00000016101.1-cds5;Parent=PMILG00000016101.1
scaffold_352	.	CDS	13453385	13453456	.	-	1	ID=PMILG00000016101.1-cds6;Parent=PMILG00000016101.1
scaffold_352	.	CDS	13454992	13455063	.	-	1	ID=PMILG00000016101.1-cds7;Parent=PMILG00000016101.1
scaffold_352	.	CDS	13455689	13455760	.	-	1	ID=PMILG00000016101.1-cds8;Parent=PMILG00000016101.1
scaffold_352	.	CDS	13457414	13457613	.	-	0	ID=PMILG00000016101.1-cds9;Parent=PMILG00000016101.1
scaffold_352	.	five_prime_UTR	13457614	13457705	.	-	.	ID=PMILG00000016101.1-five_prime_utr1;Parent=PMILG00000016101.1
scaffold_352	.	three_prime_UTR	13448016	13448971	.	-	.	ID=PMILG00000016101.1-three_prime_utr1;Parent=PMILG00000016101.1
scaffold_352	AUGUSTUS	gene	13474083	13478715	.	-	.	ID=PMILG00000016102;Name=scaffold_352.g14700.t1
scaffold_352	AUGUSTUS	mRNA	13474083	13478715	.	-	.	ID=PMILG00000016102.1;Parent=PMILG00000016102;Name=scaffold_352.g14700.t1
scaffold_352	AUGUSTUS	exon	13474083	13474259	.	-	.	ID=PMILG00000016102.1-exon1;Parent=PMILG00000016102.1
scaffold_352	AUGUSTUS	exon	13474346	13474451	.	-	.	ID=PMILG00000016102.1-exon2;Parent=PMILG00000016102.1
scaffold_352	AUGUSTUS	exon	13475240	13475377	.	-	.	ID=PMILG00000016102.1-exon3;Parent=PMILG00000016102.1
scaffold_352	AUGUSTUS	exon	13475484	13475554	.	-	.	ID=PMILG00000016102.1-exon4;Parent=PMILG00000016102.1
scaffold_352	AUGUSTUS	exon	13475635	13475757	.	-	.	ID=PMILG00000016102.1-exon5;Parent=PMILG00000016102.1
scaffold_352	AUGUSTUS	exon	13475899	13476089	.	-	.	ID=PMILG00000016102.1-exon6;Parent=PMILG00000016102.1
scaffold_352	AUGUSTUS	exon	13477246	13477356	.	-	.	ID=PMILG00000016102.1-exon7;Parent=PMILG00000016102.1
scaffold_352	AUGUSTUS	exon	13477866	13477987	.	-	.	ID=PMILG00000016102.1-exon8;Parent=PMILG00000016102.1
scaffold_352	AUGUSTUS	exon	13478402	13478562	.	-	.	ID=PMILG00000016102.1-exon9;Parent=PMILG00000016102.1
scaffold_352	AUGUSTUS	exon	13478713	13478715	.	-	.	ID=PMILG00000016102.1-exon10;Parent=PMILG00000016102.1
scaffold_352	AUGUSTUS	CDS	13474083	13474259	.	-	0	ID=PMILG00000016102.1-cds1;Parent=PMILG00000016102.1
scaffold_352	AUGUSTUS	CDS	13474346	13474451	.	-	1	ID=PMILG00000016102.1-cds2;Parent=PMILG00000016102.1
scaffold_352	AUGUSTUS	CDS	13475240	13475377	.	-	1	ID=PMILG00000016102.1-cds3;Parent=PMILG00000016102.1
scaffold_352	AUGUSTUS	CDS	13475484	13475554	.	-	0	ID=PMILG00000016102.1-cds4;Parent=PMILG00000016102.1
scaffold_352	AUGUSTUS	CDS	13475635	13475757	.	-	0	ID=PMILG00000016102.1-cds5;Parent=PMILG00000016102.1
scaffold_352	AUGUSTUS	CDS	13475899	13476089	.	-	2	ID=PMILG00000016102.1-cds6;Parent=PMILG00000016102.1
scaffold_352	AUGUSTUS	CDS	13477246	13477356	.	-	2	ID=PMILG00000016102.1-cds7;Parent=PMILG00000016102.1
scaffold_352	AUGUSTUS	CDS	13477866	13477987	.	-	1	ID=PMILG00000016102.1-cds8;Parent=PMILG00000016102.1
scaffold_352	AUGUSTUS	CDS	13478402	13478562	.	-	0	ID=PMILG00000016102.1-cds9;Parent=PMILG00000016102.1
scaffold_352	AUGUSTUS	CDS	13478713	13478715	.	-	0	ID=PMILG00000016102.1-cds10;Parent=PMILG00000016102.1
scaffold_352	AUGUSTUS	gene	13478948	13500854	.	-	.	ID=PMILG00000016103;Name=scaffold_352.g14701.t1
scaffold_352	AUGUSTUS	mRNA	13478948	13500854	.	-	.	ID=PMILG00000016103.1;Parent=PMILG00000016103;Name=scaffold_352.g14701.t1
scaffold_352	AUGUSTUS	exon	13478948	13479156	.	-	.	ID=PMILG00000016103.1-exon1;Parent=PMILG00000016103.1
scaffold_352	AUGUSTUS	exon	13481731	13481884	.	-	.	ID=PMILG00000016103.1-exon2;Parent=PMILG00000016103.1
scaffold_352	AUGUSTUS	exon	13482501	13482511	.	-	.	ID=PMILG00000016103.1-exon3;Parent=PMILG00000016103.1
scaffold_352	AUGUSTUS	exon	13482658	13482808	.	-	.	ID=PMILG00000016103.1-exon4;Parent=PMILG00000016103.1
scaffold_352	AUGUSTUS	exon	13483808	13483998	.	-	.	ID=PMILG00000016103.1-exon5;Parent=PMILG00000016103.1
scaffold_352	AUGUSTUS	exon	13486229	13486352	.	-	.	ID=PMILG00000016103.1-exon6;Parent=PMILG00000016103.1
scaffold_352	AUGUSTUS	exon	13489720	13489892	.	-	.	ID=PMILG00000016103.1-exon7;Parent=PMILG00000016103.1
scaffold_352	AUGUSTUS	exon	13491772	13491861	.	-	.	ID=PMILG00000016103.1-exon8;Parent=PMILG00000016103.1
scaffold_352	AUGUSTUS	exon	13492055	13492297	.	-	.	ID=PMILG00000016103.1-exon9;Parent=PMILG00000016103.1
scaffold_352	AUGUSTUS	exon	13499579	13499759	.	-	.	ID=PMILG00000016103.1-exon10;Parent=PMILG00000016103.1
scaffold_352	AUGUSTUS	exon	13500834	13500854	.	-	.	ID=PMILG00000016103.1-exon11;Parent=PMILG00000016103.1
scaffold_352	AUGUSTUS	CDS	13478948	13479156	.	-	2	ID=PMILG00000016103.1-cds1;Parent=PMILG00000016103.1
scaffold_352	AUGUSTUS	CDS	13481731	13481884	.	-	0	ID=PMILG00000016103.1-cds2;Parent=PMILG00000016103.1
scaffold_352	AUGUSTUS	CDS	13482501	13482511	.	-	2	ID=PMILG00000016103.1-cds3;Parent=PMILG00000016103.1
scaffold_352	AUGUSTUS	CDS	13482658	13482808	.	-	0	ID=PMILG00000016103.1-cds4;Parent=PMILG00000016103.1
scaffold_352	AUGUSTUS	CDS	13483808	13483998	.	-	2	ID=PMILG00000016103.1-cds5;Parent=PMILG00000016103.1
scaffold_352	AUGUSTUS	CDS	13486229	13486352	.	-	0	ID=PMILG00000016103.1-cds6;Parent=PMILG00000016103.1
scaffold_352	AUGUSTUS	CDS	13489720	13489892	.	-	2	ID=PMILG00000016103.1-cds7;Parent=PMILG00000016103.1
scaffold_352	AUGUSTUS	CDS	13491772	13491861	.	-	2	ID=PMILG00000016103.1-cds8;Parent=PMILG00000016103.1
scaffold_352	AUGUSTUS	CDS	13492055	13492297	.	-	2	ID=PMILG00000016103.1-cds9;Parent=PMILG00000016103.1
scaffold_352	AUGUSTUS	CDS	13499579	13499759	.	-	0	ID=PMILG00000016103.1-cds10;Parent=PMILG00000016103.1
scaffold_352	AUGUSTUS	CDS	13500834	13500854	.	-	0	ID=PMILG00000016103.1-cds11;Parent=PMILG00000016103.1
scaffold_352	.	gene	13522254	13525557	.	-	.	ID=PMILG00000016104;Name=scaffold_352.g14702.t1
scaffold_352	.	mRNA	13522254	13525557	.	-	.	ID=PMILG00000016104.1;Parent=PMILG00000016104;Name=scaffold_352.g14702.t1
scaffold_352	.	exon	13522254	13524014	.	-	.	ID=PMILG00000016104.1-exon1;Parent=PMILG00000016104.1
scaffold_352	.	exon	13524111	13524314	.	-	.	ID=PMILG00000016104.1-exon2;Parent=PMILG00000016104.1
scaffold_352	.	exon	13524871	13524974	.	-	.	ID=PMILG00000016104.1-exon3;Parent=PMILG00000016104.1
scaffold_352	.	exon	13525122	13525557	.	-	.	ID=PMILG00000016104.1-exon4;Parent=PMILG00000016104.1
scaffold_352	.	CDS	13523868	13524014	.	-	0	ID=PMILG00000016104.1-cds1;Parent=PMILG00000016104.1
scaffold_352	.	CDS	13524111	13524314	.	-	0	ID=PMILG00000016104.1-cds2;Parent=PMILG00000016104.1
scaffold_352	.	CDS	13524871	13524974	.	-	2	ID=PMILG00000016104.1-cds3;Parent=PMILG00000016104.1
scaffold_352	.	CDS	13525122	13525215	.	-	0	ID=PMILG00000016104.1-cds4;Parent=PMILG00000016104.1
scaffold_352	.	five_prime_UTR	13525216	13525557	.	-	.	ID=PMILG00000016104.1-five_prime_utr1;Parent=PMILG00000016104.1
scaffold_352	.	three_prime_UTR	13522254	13523867	.	-	.	ID=PMILG00000016104.1-three_prime_utr1;Parent=PMILG00000016104.1
scaffold_352	.	gene	13528079	13536195	.	+	.	ID=PMILG00000016105;Name=scaffold_352.g14703.t1
scaffold_352	.	mRNA	13528079	13536195	.	+	.	ID=PMILG00000016105.1;Parent=PMILG00000016105;Name=scaffold_352.g14703.t1
scaffold_352	.	exon	13528079	13528237	.	+	.	ID=PMILG00000016105.1-exon1;Parent=PMILG00000016105.1
scaffold_352	.	exon	13528507	13528628	.	+	.	ID=PMILG00000016105.1-exon2;Parent=PMILG00000016105.1
scaffold_352	.	exon	13528723	13528766	.	+	.	ID=PMILG00000016105.1-exon3;Parent=PMILG00000016105.1
scaffold_352	.	exon	13529743	13529839	.	+	.	ID=PMILG00000016105.1-exon4;Parent=PMILG00000016105.1
scaffold_352	.	exon	13530971	13531029	.	+	.	ID=PMILG00000016105.1-exon5;Parent=PMILG00000016105.1
scaffold_352	.	exon	13531116	13531244	.	+	.	ID=PMILG00000016105.1-exon6;Parent=PMILG00000016105.1
scaffold_352	.	exon	13531648	13531715	.	+	.	ID=PMILG00000016105.1-exon7;Parent=PMILG00000016105.1
scaffold_352	.	exon	13531814	13531909	.	+	.	ID=PMILG00000016105.1-exon8;Parent=PMILG00000016105.1
scaffold_352	.	exon	13531994	13532143	.	+	.	ID=PMILG00000016105.1-exon9;Parent=PMILG00000016105.1
scaffold_352	.	exon	13533555	13533660	.	+	.	ID=PMILG00000016105.1-exon10;Parent=PMILG00000016105.1
scaffold_352	.	exon	13533742	13533875	.	+	.	ID=PMILG00000016105.1-exon11;Parent=PMILG00000016105.1
scaffold_352	.	exon	13535350	13536195	.	+	.	ID=PMILG00000016105.1-exon12;Parent=PMILG00000016105.1
scaffold_352	.	CDS	13528190	13528237	.	+	0	ID=PMILG00000016105.1-cds1;Parent=PMILG00000016105.1
scaffold_352	.	CDS	13528507	13528628	.	+	0	ID=PMILG00000016105.1-cds2;Parent=PMILG00000016105.1
scaffold_352	.	CDS	13528723	13528766	.	+	1	ID=PMILG00000016105.1-cds3;Parent=PMILG00000016105.1
scaffold_352	.	CDS	13529743	13529839	.	+	2	ID=PMILG00000016105.1-cds4;Parent=PMILG00000016105.1
scaffold_352	.	CDS	13530971	13531029	.	+	1	ID=PMILG00000016105.1-cds5;Parent=PMILG00000016105.1
scaffold_352	.	CDS	13531116	13531244	.	+	2	ID=PMILG00000016105.1-cds6;Parent=PMILG00000016105.1
scaffold_352	.	CDS	13531648	13531715	.	+	2	ID=PMILG00000016105.1-cds7;Parent=PMILG00000016105.1
scaffold_352	.	CDS	13531814	13531909	.	+	0	ID=PMILG00000016105.1-cds8;Parent=PMILG00000016105.1
scaffold_352	.	CDS	13531994	13532143	.	+	0	ID=PMILG00000016105.1-cds9;Parent=PMILG00000016105.1
scaffold_352	.	CDS	13533555	13533660	.	+	0	ID=PMILG00000016105.1-cds10;Parent=PMILG00000016105.1
scaffold_352	.	CDS	13533742	13533875	.	+	2	ID=PMILG00000016105.1-cds11;Parent=PMILG00000016105.1
scaffold_352	.	CDS	13535350	13535466	.	+	0	ID=PMILG00000016105.1-cds12;Parent=PMILG00000016105.1
scaffold_352	.	five_prime_UTR	13528079	13528189	.	+	.	ID=PMILG00000016105.1-five_prime_utr1;Parent=PMILG00000016105.1
scaffold_352	.	three_prime_UTR	13535467	13536195	.	+	.	ID=PMILG00000016105.1-three_prime_utr1;Parent=PMILG00000016105.1
scaffold_352	.	gene	13550371	13555416	.	-	.	ID=PMILG00000016106;Name=scaffold_352.g14704.t1
scaffold_352	.	mRNA	13550371	13555416	.	-	.	ID=PMILG00000016106.1;Parent=PMILG00000016106;Name=scaffold_352.g14704.t1
scaffold_352	.	exon	13550371	13552703	.	-	.	ID=PMILG00000016106.1-exon1;Parent=PMILG00000016106.1
scaffold_352	.	exon	13554776	13554863	.	-	.	ID=PMILG00000016106.1-exon2;Parent=PMILG00000016106.1
scaffold_352	.	exon	13555242	13555416	.	-	.	ID=PMILG00000016106.1-exon3;Parent=PMILG00000016106.1
scaffold_352	.	CDS	13551453	13552550	.	-	0	ID=PMILG00000016106.1-cds1;Parent=PMILG00000016106.1
scaffold_352	.	five_prime_UTR	13552551	13552703	.	-	.	ID=PMILG00000016106.1-five_prime_utr1;Parent=PMILG00000016106.1
scaffold_352	.	five_prime_UTR	13554776	13554863	.	-	.	ID=PMILG00000016106.1-five_prime_utr2;Parent=PMILG00000016106.1
scaffold_352	.	five_prime_UTR	13555242	13555416	.	-	.	ID=PMILG00000016106.1-five_prime_utr3;Parent=PMILG00000016106.1
scaffold_352	.	three_prime_UTR	13550371	13551452	.	-	.	ID=PMILG00000016106.1-three_prime_utr1;Parent=PMILG00000016106.1
scaffold_352	.	gene	13572373	13581148	.	+	.	ID=PMILG00000016107;Name=scaffold_352.g14705.t1
scaffold_352	.	mRNA	13572373	13581148	.	+	.	ID=PMILG00000016107.1;Parent=PMILG00000016107;Name=scaffold_352.g14705.t1
scaffold_352	.	exon	13572373	13573162	.	+	.	ID=PMILG00000016107.1-exon1;Parent=PMILG00000016107.1
scaffold_352	.	exon	13574847	13575012	.	+	.	ID=PMILG00000016107.1-exon2;Parent=PMILG00000016107.1
scaffold_352	.	exon	13575101	13575424	.	+	.	ID=PMILG00000016107.1-exon3;Parent=PMILG00000016107.1
scaffold_352	.	exon	13575564	13575973	.	+	.	ID=PMILG00000016107.1-exon4;Parent=PMILG00000016107.1
scaffold_352	.	exon	13577585	13577777	.	+	.	ID=PMILG00000016107.1-exon5;Parent=PMILG00000016107.1
scaffold_352	.	exon	13577914	13578147	.	+	.	ID=PMILG00000016107.1-exon6;Parent=PMILG00000016107.1
scaffold_352	.	exon	13579277	13581148	.	+	.	ID=PMILG00000016107.1-exon7;Parent=PMILG00000016107.1
scaffold_352	.	CDS	13572915	13573162	.	+	0	ID=PMILG00000016107.1-cds1;Parent=PMILG00000016107.1
scaffold_352	.	CDS	13574847	13575012	.	+	1	ID=PMILG00000016107.1-cds2;Parent=PMILG00000016107.1
scaffold_352	.	CDS	13575101	13575424	.	+	0	ID=PMILG00000016107.1-cds3;Parent=PMILG00000016107.1
scaffold_352	.	CDS	13575564	13575973	.	+	0	ID=PMILG00000016107.1-cds4;Parent=PMILG00000016107.1
scaffold_352	.	CDS	13577585	13577777	.	+	1	ID=PMILG00000016107.1-cds5;Parent=PMILG00000016107.1
scaffold_352	.	CDS	13577914	13578147	.	+	0	ID=PMILG00000016107.1-cds6;Parent=PMILG00000016107.1
scaffold_352	.	CDS	13579277	13579618	.	+	0	ID=PMILG00000016107.1-cds7;Parent=PMILG00000016107.1
scaffold_352	.	five_prime_UTR	13572373	13572914	.	+	.	ID=PMILG00000016107.1-five_prime_utr1;Parent=PMILG00000016107.1
scaffold_352	.	three_prime_UTR	13579619	13581148	.	+	.	ID=PMILG00000016107.1-three_prime_utr1;Parent=PMILG00000016107.1
scaffold_352	AUGUSTUS	gene	13587637	13590135	.	-	.	ID=PMILG00000016108;Name=scaffold_352.g14706.t1
scaffold_352	AUGUSTUS	mRNA	13587637	13590135	.	-	.	ID=PMILG00000016108.1;Parent=PMILG00000016108;Name=scaffold_352.g14706.t1
scaffold_352	AUGUSTUS	exon	13587637	13588075	.	-	.	ID=PMILG00000016108.1-exon1;Parent=PMILG00000016108.1
scaffold_352	AUGUSTUS	exon	13588158	13588371	.	-	.	ID=PMILG00000016108.1-exon2;Parent=PMILG00000016108.1
scaffold_352	AUGUSTUS	exon	13588453	13588538	.	-	.	ID=PMILG00000016108.1-exon3;Parent=PMILG00000016108.1
scaffold_352	AUGUSTUS	exon	13588641	13588735	.	-	.	ID=PMILG00000016108.1-exon4;Parent=PMILG00000016108.1
scaffold_352	AUGUSTUS	exon	13588817	13588963	.	-	.	ID=PMILG00000016108.1-exon5;Parent=PMILG00000016108.1
scaffold_352	AUGUSTUS	exon	13589106	13589294	.	-	.	ID=PMILG00000016108.1-exon6;Parent=PMILG00000016108.1
scaffold_352	AUGUSTUS	exon	13589645	13589747	.	-	.	ID=PMILG00000016108.1-exon7;Parent=PMILG00000016108.1
scaffold_352	AUGUSTUS	exon	13589854	13590010	.	-	.	ID=PMILG00000016108.1-exon8;Parent=PMILG00000016108.1
scaffold_352	AUGUSTUS	exon	13590120	13590135	.	-	.	ID=PMILG00000016108.1-exon9;Parent=PMILG00000016108.1
scaffold_352	AUGUSTUS	CDS	13587637	13588075	.	-	1	ID=PMILG00000016108.1-cds1;Parent=PMILG00000016108.1
scaffold_352	AUGUSTUS	CDS	13588158	13588371	.	-	2	ID=PMILG00000016108.1-cds2;Parent=PMILG00000016108.1
scaffold_352	AUGUSTUS	CDS	13588453	13588538	.	-	1	ID=PMILG00000016108.1-cds3;Parent=PMILG00000016108.1
scaffold_352	AUGUSTUS	CDS	13588641	13588735	.	-	0	ID=PMILG00000016108.1-cds4;Parent=PMILG00000016108.1
scaffold_352	AUGUSTUS	CDS	13588817	13588963	.	-	0	ID=PMILG00000016108.1-cds5;Parent=PMILG00000016108.1
scaffold_352	AUGUSTUS	CDS	13589106	13589294	.	-	0	ID=PMILG00000016108.1-cds6;Parent=PMILG00000016108.1
scaffold_352	AUGUSTUS	CDS	13589645	13589747	.	-	1	ID=PMILG00000016108.1-cds7;Parent=PMILG00000016108.1
scaffold_352	AUGUSTUS	CDS	13589854	13590010	.	-	2	ID=PMILG00000016108.1-cds8;Parent=PMILG00000016108.1
scaffold_352	AUGUSTUS	CDS	13590120	13590135	.	-	0	ID=PMILG00000016108.1-cds9;Parent=PMILG00000016108.1
scaffold_352	.	gene	13599724	13618949	.	-	.	ID=PMILG00000016109;Name=scaffold_352.g14707.t1
scaffold_352	.	mRNA	13599724	13618949	.	-	.	ID=PMILG00000016109.1;Parent=PMILG00000016109;Name=scaffold_352.g14707.t1
scaffold_352	.	exon	13599724	13600393	.	-	.	ID=PMILG00000016109.1-exon1;Parent=PMILG00000016109.1
scaffold_352	.	exon	13600508	13600666	.	-	.	ID=PMILG00000016109.1-exon2;Parent=PMILG00000016109.1
scaffold_352	.	exon	13605614	13605872	.	-	.	ID=PMILG00000016109.1-exon3;Parent=PMILG00000016109.1
scaffold_352	.	exon	13610876	13610950	.	-	.	ID=PMILG00000016109.1-exon4;Parent=PMILG00000016109.1
scaffold_352	.	exon	13613772	13614455	.	-	.	ID=PMILG00000016109.1-exon5;Parent=PMILG00000016109.1
scaffold_352	.	exon	13614568	13614664	.	-	.	ID=PMILG00000016109.1-exon6;Parent=PMILG00000016109.1
scaffold_352	.	exon	13614760	13614923	.	-	.	ID=PMILG00000016109.1-exon7;Parent=PMILG00000016109.1
scaffold_352	.	exon	13618542	13618949	.	-	.	ID=PMILG00000016109.1-exon8;Parent=PMILG00000016109.1
scaffold_352	.	CDS	13600149	13600393	.	-	2	ID=PMILG00000016109.1-cds1;Parent=PMILG00000016109.1
scaffold_352	.	CDS	13600508	13600666	.	-	2	ID=PMILG00000016109.1-cds2;Parent=PMILG00000016109.1
scaffold_352	.	CDS	13605614	13605872	.	-	0	ID=PMILG00000016109.1-cds3;Parent=PMILG00000016109.1
scaffold_352	.	CDS	13610876	13610950	.	-	0	ID=PMILG00000016109.1-cds4;Parent=PMILG00000016109.1
scaffold_352	.	CDS	13613772	13614455	.	-	0	ID=PMILG00000016109.1-cds5;Parent=PMILG00000016109.1
scaffold_352	.	CDS	13614568	13614664	.	-	1	ID=PMILG00000016109.1-cds6;Parent=PMILG00000016109.1
scaffold_352	.	CDS	13614760	13614923	.	-	0	ID=PMILG00000016109.1-cds7;Parent=PMILG00000016109.1
scaffold_352	.	CDS	13618542	13618544	.	-	0	ID=PMILG00000016109.1-cds8;Parent=PMILG00000016109.1
scaffold_352	.	five_prime_UTR	13618545	13618949	.	-	.	ID=PMILG00000016109.1-five_prime_utr1;Parent=PMILG00000016109.1
scaffold_352	.	three_prime_UTR	13599724	13600148	.	-	.	ID=PMILG00000016109.1-three_prime_utr1;Parent=PMILG00000016109.1
scaffold_352	AUGUSTUS	gene	13624587	13650276	.	-	.	ID=PMILG00000016110;Name=scaffold_352.g14708.t1
scaffold_352	AUGUSTUS	mRNA	13624587	13650276	.	-	.	ID=PMILG00000016110.1;Parent=PMILG00000016110;Name=scaffold_352.g14708.t1
scaffold_352	AUGUSTUS	exon	13624587	13624598	.	-	.	ID=PMILG00000016110.1-exon1;Parent=PMILG00000016110.1
scaffold_352	AUGUSTUS	exon	13625238	13625351	.	-	.	ID=PMILG00000016110.1-exon2;Parent=PMILG00000016110.1
scaffold_352	AUGUSTUS	exon	13626683	13626885	.	-	.	ID=PMILG00000016110.1-exon3;Parent=PMILG00000016110.1
scaffold_352	AUGUSTUS	exon	13628329	13628508	.	-	.	ID=PMILG00000016110.1-exon4;Parent=PMILG00000016110.1
scaffold_352	AUGUSTUS	exon	13631674	13631885	.	-	.	ID=PMILG00000016110.1-exon5;Parent=PMILG00000016110.1
scaffold_352	AUGUSTUS	exon	13631978	13632138	.	-	.	ID=PMILG00000016110.1-exon6;Parent=PMILG00000016110.1
scaffold_352	AUGUSTUS	exon	13633096	13633185	.	-	.	ID=PMILG00000016110.1-exon7;Parent=PMILG00000016110.1
scaffold_352	AUGUSTUS	exon	13634253	13634423	.	-	.	ID=PMILG00000016110.1-exon8;Parent=PMILG00000016110.1
scaffold_352	AUGUSTUS	exon	13634685	13634946	.	-	.	ID=PMILG00000016110.1-exon9;Parent=PMILG00000016110.1
scaffold_352	AUGUSTUS	exon	13635108	13635253	.	-	.	ID=PMILG00000016110.1-exon10;Parent=PMILG00000016110.1
scaffold_352	AUGUSTUS	exon	13636151	13636357	.	-	.	ID=PMILG00000016110.1-exon11;Parent=PMILG00000016110.1
scaffold_352	AUGUSTUS	exon	13637904	13638065	.	-	.	ID=PMILG00000016110.1-exon12;Parent=PMILG00000016110.1
scaffold_352	AUGUSTUS	exon	13638919	13639034	.	-	.	ID=PMILG00000016110.1-exon13;Parent=PMILG00000016110.1
scaffold_352	AUGUSTUS	exon	13639132	13639285	.	-	.	ID=PMILG00000016110.1-exon14;Parent=PMILG00000016110.1
scaffold_352	AUGUSTUS	exon	13639378	13639620	.	-	.	ID=PMILG00000016110.1-exon15;Parent=PMILG00000016110.1
scaffold_352	AUGUSTUS	exon	13639722	13639910	.	-	.	ID=PMILG00000016110.1-exon16;Parent=PMILG00000016110.1
scaffold_352	AUGUSTUS	exon	13640787	13640924	.	-	.	ID=PMILG00000016110.1-exon17;Parent=PMILG00000016110.1
scaffold_352	AUGUSTUS	exon	13641038	13641225	.	-	.	ID=PMILG00000016110.1-exon18;Parent=PMILG00000016110.1
scaffold_352	AUGUSTUS	exon	13641504	13641576	.	-	.	ID=PMILG00000016110.1-exon19;Parent=PMILG00000016110.1
scaffold_352	AUGUSTUS	exon	13641854	13642071	.	-	.	ID=PMILG00000016110.1-exon20;Parent=PMILG00000016110.1
scaffold_352	AUGUSTUS	exon	13642150	13642283	.	-	.	ID=PMILG00000016110.1-exon21;Parent=PMILG00000016110.1
scaffold_352	AUGUSTUS	exon	13642946	13643123	.	-	.	ID=PMILG00000016110.1-exon22;Parent=PMILG00000016110.1
scaffold_352	AUGUSTUS	exon	13643237	13643544	.	-	.	ID=PMILG00000016110.1-exon23;Parent=PMILG00000016110.1
scaffold_352	AUGUSTUS	exon	13643832	13643981	.	-	.	ID=PMILG00000016110.1-exon24;Parent=PMILG00000016110.1
scaffold_352	AUGUSTUS	exon	13644095	13644224	.	-	.	ID=PMILG00000016110.1-exon25;Parent=PMILG00000016110.1
scaffold_352	AUGUSTUS	exon	13644317	13644497	.	-	.	ID=PMILG00000016110.1-exon26;Parent=PMILG00000016110.1
scaffold_352	AUGUSTUS	exon	13644630	13644764	.	-	.	ID=PMILG00000016110.1-exon27;Parent=PMILG00000016110.1
scaffold_352	AUGUSTUS	exon	13646865	13646978	.	-	.	ID=PMILG00000016110.1-exon28;Parent=PMILG00000016110.1
scaffold_352	AUGUSTUS	exon	13647080	13647212	.	-	.	ID=PMILG00000016110.1-exon29;Parent=PMILG00000016110.1
scaffold_352	AUGUSTUS	exon	13650149	13650276	.	-	.	ID=PMILG00000016110.1-exon30;Parent=PMILG00000016110.1
scaffold_352	AUGUSTUS	CDS	13624587	13624598	.	-	0	ID=PMILG00000016110.1-cds1;Parent=PMILG00000016110.1
scaffold_352	AUGUSTUS	CDS	13625238	13625351	.	-	0	ID=PMILG00000016110.1-cds2;Parent=PMILG00000016110.1
scaffold_352	AUGUSTUS	CDS	13626683	13626885	.	-	2	ID=PMILG00000016110.1-cds3;Parent=PMILG00000016110.1
scaffold_352	AUGUSTUS	CDS	13628329	13628508	.	-	2	ID=PMILG00000016110.1-cds4;Parent=PMILG00000016110.1
scaffold_352	AUGUSTUS	CDS	13631674	13631885	.	-	1	ID=PMILG00000016110.1-cds5;Parent=PMILG00000016110.1
scaffold_352	AUGUSTUS	CDS	13631978	13632138	.	-	0	ID=PMILG00000016110.1-cds6;Parent=PMILG00000016110.1
scaffold_352	AUGUSTUS	CDS	13633096	13633185	.	-	0	ID=PMILG00000016110.1-cds7;Parent=PMILG00000016110.1
scaffold_352	AUGUSTUS	CDS	13634253	13634423	.	-	0	ID=PMILG00000016110.1-cds8;Parent=PMILG00000016110.1
scaffold_352	AUGUSTUS	CDS	13634685	13634946	.	-	1	ID=PMILG00000016110.1-cds9;Parent=PMILG00000016110.1
scaffold_352	AUGUSTUS	CDS	13635108	13635253	.	-	0	ID=PMILG00000016110.1-cds10;Parent=PMILG00000016110.1
scaffold_352	AUGUSTUS	CDS	13636151	13636357	.	-	0	ID=PMILG00000016110.1-cds11;Parent=PMILG00000016110.1
scaffold_352	AUGUSTUS	CDS	13637904	13638065	.	-	0	ID=PMILG00000016110.1-cds12;Parent=PMILG00000016110.1
scaffold_352	AUGUSTUS	CDS	13638919	13639034	.	-	2	ID=PMILG00000016110.1-cds13;Parent=PMILG00000016110.1
scaffold_352	AUGUSTUS	CDS	13639132	13639285	.	-	0	ID=PMILG00000016110.1-cds14;Parent=PMILG00000016110.1
scaffold_352	AUGUSTUS	CDS	13639378	13639620	.	-	0	ID=PMILG00000016110.1-cds15;Parent=PMILG00000016110.1
scaffold_352	AUGUSTUS	CDS	13639722	13639910	.	-	0	ID=PMILG00000016110.1-cds16;Parent=PMILG00000016110.1
scaffold_352	AUGUSTUS	CDS	13640787	13640924	.	-	0	ID=PMILG00000016110.1-cds17;Parent=PMILG00000016110.1
scaffold_352	AUGUSTUS	CDS	13641038	13641225	.	-	2	ID=PMILG00000016110.1-cds18;Parent=PMILG00000016110.1
scaffold_352	AUGUSTUS	CDS	13641504	13641576	.	-	0	ID=PMILG00000016110.1-cds19;Parent=PMILG00000016110.1
scaffold_352	AUGUSTUS	CDS	13641854	13642071	.	-	2	ID=PMILG00000016110.1-cds20;Parent=PMILG00000016110.1
scaffold_352	AUGUSTUS	CDS	13642150	13642283	.	-	1	ID=PMILG00000016110.1-cds21;Parent=PMILG00000016110.1
scaffold_352	AUGUSTUS	CDS	13642946	13643123	.	-	2	ID=PMILG00000016110.1-cds22;Parent=PMILG00000016110.1
scaffold_352	AUGUSTUS	CDS	13643237	13643544	.	-	1	ID=PMILG00000016110.1-cds23;Parent=PMILG00000016110.1
scaffold_352	AUGUSTUS	CDS	13643832	13643981	.	-	1	ID=PMILG00000016110.1-cds24;Parent=PMILG00000016110.1
scaffold_352	AUGUSTUS	CDS	13644095	13644224	.	-	2	ID=PMILG00000016110.1-cds25;Parent=PMILG00000016110.1
scaffold_352	AUGUSTUS	CDS	13644317	13644497	.	-	0	ID=PMILG00000016110.1-cds26;Parent=PMILG00000016110.1
scaffold_352	AUGUSTUS	CDS	13644630	13644764	.	-	0	ID=PMILG00000016110.1-cds27;Parent=PMILG00000016110.1
scaffold_352	AUGUSTUS	CDS	13646865	13646978	.	-	0	ID=PMILG00000016110.1-cds28;Parent=PMILG00000016110.1
scaffold_352	AUGUSTUS	CDS	13647080	13647212	.	-	1	ID=PMILG00000016110.1-cds29;Parent=PMILG00000016110.1
scaffold_352	AUGUSTUS	CDS	13650149	13650276	.	-	0	ID=PMILG00000016110.1-cds30;Parent=PMILG00000016110.1
scaffold_352	AUGUSTUS	gene	13652501	13656642	.	+	.	ID=PMILG00000016111;Name=scaffold_352.g14709.t1
scaffold_352	AUGUSTUS	mRNA	13652501	13656642	.	+	.	ID=PMILG00000016111.1;Parent=PMILG00000016111;Name=scaffold_352.g14709.t1
scaffold_352	AUGUSTUS	exon	13652501	13653571	.	+	.	ID=PMILG00000016111.1-exon1;Parent=PMILG00000016111.1
scaffold_352	AUGUSTUS	exon	13653982	13654418	.	+	.	ID=PMILG00000016111.1-exon2;Parent=PMILG00000016111.1
scaffold_352	AUGUSTUS	exon	13656636	13656642	.	+	.	ID=PMILG00000016111.1-exon3;Parent=PMILG00000016111.1
scaffold_352	AUGUSTUS	CDS	13652501	13653571	.	+	0	ID=PMILG00000016111.1-cds1;Parent=PMILG00000016111.1
scaffold_352	AUGUSTUS	CDS	13653982	13654418	.	+	0	ID=PMILG00000016111.1-cds2;Parent=PMILG00000016111.1
scaffold_352	AUGUSTUS	CDS	13656636	13656642	.	+	1	ID=PMILG00000016111.1-cds3;Parent=PMILG00000016111.1
scaffold_352	AUGUSTUS	gene	13666822	13682256	.	+	.	ID=PMILG00000016112;Name=scaffold_352.g14710.t1
scaffold_352	AUGUSTUS	mRNA	13666822	13682256	.	+	.	ID=PMILG00000016112.1;Parent=PMILG00000016112;Name=scaffold_352.g14710.t1
scaffold_352	AUGUSTUS	exon	13666822	13666864	.	+	.	ID=PMILG00000016112.1-exon1;Parent=PMILG00000016112.1
scaffold_352	AUGUSTUS	exon	13679929	13680012	.	+	.	ID=PMILG00000016112.1-exon2;Parent=PMILG00000016112.1
scaffold_352	AUGUSTUS	exon	13681166	13681206	.	+	.	ID=PMILG00000016112.1-exon3;Parent=PMILG00000016112.1
scaffold_352	AUGUSTUS	exon	13681287	13681342	.	+	.	ID=PMILG00000016112.1-exon4;Parent=PMILG00000016112.1
scaffold_352	AUGUSTUS	exon	13681611	13681707	.	+	.	ID=PMILG00000016112.1-exon5;Parent=PMILG00000016112.1
scaffold_352	AUGUSTUS	exon	13681849	13681997	.	+	.	ID=PMILG00000016112.1-exon6;Parent=PMILG00000016112.1
scaffold_352	AUGUSTUS	exon	13682115	13682256	.	+	.	ID=PMILG00000016112.1-exon7;Parent=PMILG00000016112.1
scaffold_352	AUGUSTUS	CDS	13666822	13666864	.	+	0	ID=PMILG00000016112.1-cds1;Parent=PMILG00000016112.1
scaffold_352	AUGUSTUS	CDS	13679929	13680012	.	+	2	ID=PMILG00000016112.1-cds2;Parent=PMILG00000016112.1
scaffold_352	AUGUSTUS	CDS	13681166	13681206	.	+	2	ID=PMILG00000016112.1-cds3;Parent=PMILG00000016112.1
scaffold_352	AUGUSTUS	CDS	13681287	13681342	.	+	0	ID=PMILG00000016112.1-cds4;Parent=PMILG00000016112.1
scaffold_352	AUGUSTUS	CDS	13681611	13681707	.	+	1	ID=PMILG00000016112.1-cds5;Parent=PMILG00000016112.1
scaffold_352	AUGUSTUS	CDS	13681849	13681997	.	+	0	ID=PMILG00000016112.1-cds6;Parent=PMILG00000016112.1
scaffold_352	AUGUSTUS	CDS	13682115	13682256	.	+	1	ID=PMILG00000016112.1-cds7;Parent=PMILG00000016112.1
scaffold_352	AUGUSTUS	gene	13682834	13712487	.	+	.	ID=PMILG00000016113;Name=scaffold_352.g14711.t1
scaffold_352	AUGUSTUS	mRNA	13682834	13712487	.	+	.	ID=PMILG00000016113.1;Parent=PMILG00000016113;Name=scaffold_352.g14711.t1
scaffold_352	AUGUSTUS	exon	13682834	13682848	.	+	.	ID=PMILG00000016113.1-exon1;Parent=PMILG00000016113.1
scaffold_352	AUGUSTUS	exon	13683055	13683212	.	+	.	ID=PMILG00000016113.1-exon2;Parent=PMILG00000016113.1
scaffold_352	AUGUSTUS	exon	13684977	13685058	.	+	.	ID=PMILG00000016113.1-exon3;Parent=PMILG00000016113.1
scaffold_352	AUGUSTUS	exon	13685652	13685781	.	+	.	ID=PMILG00000016113.1-exon4;Parent=PMILG00000016113.1
scaffold_352	AUGUSTUS	exon	13687114	13687186	.	+	.	ID=PMILG00000016113.1-exon5;Parent=PMILG00000016113.1
scaffold_352	AUGUSTUS	exon	13690252	13690394	.	+	.	ID=PMILG00000016113.1-exon6;Parent=PMILG00000016113.1
scaffold_352	AUGUSTUS	exon	13690558	13690683	.	+	.	ID=PMILG00000016113.1-exon7;Parent=PMILG00000016113.1
scaffold_352	AUGUSTUS	exon	13690826	13690950	.	+	.	ID=PMILG00000016113.1-exon8;Parent=PMILG00000016113.1
scaffold_352	AUGUSTUS	exon	13691924	13692022	.	+	.	ID=PMILG00000016113.1-exon9;Parent=PMILG00000016113.1
scaffold_352	AUGUSTUS	exon	13692236	13692308	.	+	.	ID=PMILG00000016113.1-exon10;Parent=PMILG00000016113.1
scaffold_352	AUGUSTUS	exon	13692419	13692522	.	+	.	ID=PMILG00000016113.1-exon11;Parent=PMILG00000016113.1
scaffold_352	AUGUSTUS	exon	13692753	13692933	.	+	.	ID=PMILG00000016113.1-exon12;Parent=PMILG00000016113.1
scaffold_352	AUGUSTUS	exon	13693235	13693332	.	+	.	ID=PMILG00000016113.1-exon13;Parent=PMILG00000016113.1
scaffold_352	AUGUSTUS	exon	13693441	13693530	.	+	.	ID=PMILG00000016113.1-exon14;Parent=PMILG00000016113.1
scaffold_352	AUGUSTUS	exon	13695020	13695120	.	+	.	ID=PMILG00000016113.1-exon15;Parent=PMILG00000016113.1
scaffold_352	AUGUSTUS	exon	13695255	13695389	.	+	.	ID=PMILG00000016113.1-exon16;Parent=PMILG00000016113.1
scaffold_352	AUGUSTUS	exon	13695486	13695597	.	+	.	ID=PMILG00000016113.1-exon17;Parent=PMILG00000016113.1
scaffold_352	AUGUSTUS	exon	13695986	13696056	.	+	.	ID=PMILG00000016113.1-exon18;Parent=PMILG00000016113.1
scaffold_352	AUGUSTUS	exon	13696287	13696393	.	+	.	ID=PMILG00000016113.1-exon19;Parent=PMILG00000016113.1
scaffold_352	AUGUSTUS	exon	13696568	13696704	.	+	.	ID=PMILG00000016113.1-exon20;Parent=PMILG00000016113.1
scaffold_352	AUGUSTUS	exon	13699332	13699427	.	+	.	ID=PMILG00000016113.1-exon21;Parent=PMILG00000016113.1
scaffold_352	AUGUSTUS	exon	13699633	13699731	.	+	.	ID=PMILG00000016113.1-exon22;Parent=PMILG00000016113.1
scaffold_352	AUGUSTUS	exon	13701509	13701679	.	+	.	ID=PMILG00000016113.1-exon23;Parent=PMILG00000016113.1
scaffold_352	AUGUSTUS	exon	13701803	13701903	.	+	.	ID=PMILG00000016113.1-exon24;Parent=PMILG00000016113.1
scaffold_352	AUGUSTUS	exon	13701988	13702046	.	+	.	ID=PMILG00000016113.1-exon25;Parent=PMILG00000016113.1
scaffold_352	AUGUSTUS	exon	13702302	13702456	.	+	.	ID=PMILG00000016113.1-exon26;Parent=PMILG00000016113.1
scaffold_352	AUGUSTUS	exon	13702582	13702667	.	+	.	ID=PMILG00000016113.1-exon27;Parent=PMILG00000016113.1
scaffold_352	AUGUSTUS	exon	13704260	13704416	.	+	.	ID=PMILG00000016113.1-exon28;Parent=PMILG00000016113.1
scaffold_352	AUGUSTUS	exon	13704556	13704596	.	+	.	ID=PMILG00000016113.1-exon29;Parent=PMILG00000016113.1
scaffold_352	AUGUSTUS	exon	13704672	13704762	.	+	.	ID=PMILG00000016113.1-exon30;Parent=PMILG00000016113.1
scaffold_352	AUGUSTUS	exon	13704858	13704977	.	+	.	ID=PMILG00000016113.1-exon31;Parent=PMILG00000016113.1
scaffold_352	AUGUSTUS	exon	13705902	13705991	.	+	.	ID=PMILG00000016113.1-exon32;Parent=PMILG00000016113.1
scaffold_352	AUGUSTUS	exon	13706570	13706583	.	+	.	ID=PMILG00000016113.1-exon33;Parent=PMILG00000016113.1
scaffold_352	AUGUSTUS	exon	13706825	13706930	.	+	.	ID=PMILG00000016113.1-exon34;Parent=PMILG00000016113.1
scaffold_352	AUGUSTUS	exon	13707132	13707273	.	+	.	ID=PMILG00000016113.1-exon35;Parent=PMILG00000016113.1
scaffold_352	AUGUSTUS	exon	13707681	13707762	.	+	.	ID=PMILG00000016113.1-exon36;Parent=PMILG00000016113.1
scaffold_352	AUGUSTUS	exon	13707874	13707958	.	+	.	ID=PMILG00000016113.1-exon37;Parent=PMILG00000016113.1
scaffold_352	AUGUSTUS	exon	13708135	13708221	.	+	.	ID=PMILG00000016113.1-exon38;Parent=PMILG00000016113.1
scaffold_352	AUGUSTUS	exon	13708840	13709016	.	+	.	ID=PMILG00000016113.1-exon39;Parent=PMILG00000016113.1
scaffold_352	AUGUSTUS	exon	13710511	13710594	.	+	.	ID=PMILG00000016113.1-exon40;Parent=PMILG00000016113.1
scaffold_352	AUGUSTUS	exon	13710685	13710822	.	+	.	ID=PMILG00000016113.1-exon41;Parent=PMILG00000016113.1
scaffold_352	AUGUSTUS	exon	13711051	13711223	.	+	.	ID=PMILG00000016113.1-exon42;Parent=PMILG00000016113.1
scaffold_352	AUGUSTUS	exon	13711408	13711528	.	+	.	ID=PMILG00000016113.1-exon43;Parent=PMILG00000016113.1
scaffold_352	AUGUSTUS	exon	13711751	13711910	.	+	.	ID=PMILG00000016113.1-exon44;Parent=PMILG00000016113.1
scaffold_352	AUGUSTUS	exon	13712129	13712247	.	+	.	ID=PMILG00000016113.1-exon45;Parent=PMILG00000016113.1
scaffold_352	AUGUSTUS	exon	13712386	13712487	.	+	.	ID=PMILG00000016113.1-exon46;Parent=PMILG00000016113.1
scaffold_352	AUGUSTUS	CDS	13682834	13682848	.	+	0	ID=PMILG00000016113.1-cds1;Parent=PMILG00000016113.1
scaffold_352	AUGUSTUS	CDS	13683055	13683212	.	+	0	ID=PMILG00000016113.1-cds2;Parent=PMILG00000016113.1
scaffold_352	AUGUSTUS	CDS	13684977	13685058	.	+	1	ID=PMILG00000016113.1-cds3;Parent=PMILG00000016113.1
scaffold_352	AUGUSTUS	CDS	13685652	13685781	.	+	0	ID=PMILG00000016113.1-cds4;Parent=PMILG00000016113.1
scaffold_352	AUGUSTUS	CDS	13687114	13687186	.	+	2	ID=PMILG00000016113.1-cds5;Parent=PMILG00000016113.1
scaffold_352	AUGUSTUS	CDS	13690252	13690394	.	+	1	ID=PMILG00000016113.1-cds6;Parent=PMILG00000016113.1
scaffold_352	AUGUSTUS	CDS	13690558	13690683	.	+	2	ID=PMILG00000016113.1-cds7;Parent=PMILG00000016113.1
scaffold_352	AUGUSTUS	CDS	13690826	13690950	.	+	2	ID=PMILG00000016113.1-cds8;Parent=PMILG00000016113.1
scaffold_352	AUGUSTUS	CDS	13691924	13692022	.	+	0	ID=PMILG00000016113.1-cds9;Parent=PMILG00000016113.1
scaffold_352	AUGUSTUS	CDS	13692236	13692308	.	+	0	ID=PMILG00000016113.1-cds10;Parent=PMILG00000016113.1
scaffold_352	AUGUSTUS	CDS	13692419	13692522	.	+	2	ID=PMILG00000016113.1-cds11;Parent=PMILG00000016113.1
scaffold_352	AUGUSTUS	CDS	13692753	13692933	.	+	0	ID=PMILG00000016113.1-cds12;Parent=PMILG00000016113.1
scaffold_352	AUGUSTUS	CDS	13693235	13693332	.	+	2	ID=PMILG00000016113.1-cds13;Parent=PMILG00000016113.1
scaffold_352	AUGUSTUS	CDS	13693441	13693530	.	+	0	ID=PMILG00000016113.1-cds14;Parent=PMILG00000016113.1
scaffold_352	AUGUSTUS	CDS	13695020	13695120	.	+	0	ID=PMILG00000016113.1-cds15;Parent=PMILG00000016113.1
scaffold_352	AUGUSTUS	CDS	13695255	13695389	.	+	1	ID=PMILG00000016113.1-cds16;Parent=PMILG00000016113.1
scaffold_352	AUGUSTUS	CDS	13695486	13695597	.	+	1	ID=PMILG00000016113.1-cds17;Parent=PMILG00000016113.1
scaffold_352	AUGUSTUS	CDS	13695986	13696056	.	+	0	ID=PMILG00000016113.1-cds18;Parent=PMILG00000016113.1
scaffold_352	AUGUSTUS	CDS	13696287	13696393	.	+	1	ID=PMILG00000016113.1-cds19;Parent=PMILG00000016113.1
scaffold_352	AUGUSTUS	CDS	13696568	13696704	.	+	2	ID=PMILG00000016113.1-cds20;Parent=PMILG00000016113.1
scaffold_352	AUGUSTUS	CDS	13699332	13699427	.	+	0	ID=PMILG00000016113.1-cds21;Parent=PMILG00000016113.1
scaffold_352	AUGUSTUS	CDS	13699633	13699731	.	+	0	ID=PMILG00000016113.1-cds22;Parent=PMILG00000016113.1
scaffold_352	AUGUSTUS	CDS	13701509	13701679	.	+	0	ID=PMILG00000016113.1-cds23;Parent=PMILG00000016113.1
scaffold_352	AUGUSTUS	CDS	13701803	13701903	.	+	0	ID=PMILG00000016113.1-cds24;Parent=PMILG00000016113.1
scaffold_352	AUGUSTUS	CDS	13701988	13702046	.	+	1	ID=PMILG00000016113.1-cds25;Parent=PMILG00000016113.1
scaffold_352	AUGUSTUS	CDS	13702302	13702456	.	+	2	ID=PMILG00000016113.1-cds26;Parent=PMILG00000016113.1
scaffold_352	AUGUSTUS	CDS	13702582	13702667	.	+	0	ID=PMILG00000016113.1-cds27;Parent=PMILG00000016113.1
scaffold_352	AUGUSTUS	CDS	13704260	13704416	.	+	1	ID=PMILG00000016113.1-cds28;Parent=PMILG00000016113.1
scaffold_352	AUGUSTUS	CDS	13704556	13704596	.	+	0	ID=PMILG00000016113.1-cds29;Parent=PMILG00000016113.1
scaffold_352	AUGUSTUS	CDS	13704672	13704762	.	+	1	ID=PMILG00000016113.1-cds30;Parent=PMILG00000016113.1
scaffold_352	AUGUSTUS	CDS	13704858	13704977	.	+	0	ID=PMILG00000016113.1-cds31;Parent=PMILG00000016113.1
scaffold_352	AUGUSTUS	CDS	13705902	13705991	.	+	0	ID=PMILG00000016113.1-cds32;Parent=PMILG00000016113.1
scaffold_352	AUGUSTUS	CDS	13706570	13706583	.	+	0	ID=PMILG00000016113.1-cds33;Parent=PMILG00000016113.1
scaffold_352	AUGUSTUS	CDS	13706825	13706930	.	+	1	ID=PMILG00000016113.1-cds34;Parent=PMILG00000016113.1
scaffold_352	AUGUSTUS	CDS	13707132	13707273	.	+	0	ID=PMILG00000016113.1-cds35;Parent=PMILG00000016113.1
scaffold_352	AUGUSTUS	CDS	13707681	13707762	.	+	2	ID=PMILG00000016113.1-cds36;Parent=PMILG00000016113.1
scaffold_352	AUGUSTUS	CDS	13707874	13707958	.	+	1	ID=PMILG00000016113.1-cds37;Parent=PMILG00000016113.1
scaffold_352	AUGUSTUS	CDS	13708135	13708221	.	+	0	ID=PMILG00000016113.1-cds38;Parent=PMILG00000016113.1
scaffold_352	AUGUSTUS	CDS	13708840	13709016	.	+	0	ID=PMILG00000016113.1-cds39;Parent=PMILG00000016113.1
scaffold_352	AUGUSTUS	CDS	13710511	13710594	.	+	0	ID=PMILG00000016113.1-cds40;Parent=PMILG00000016113.1
scaffold_352	AUGUSTUS	CDS	13710685	13710822	.	+	0	ID=PMILG00000016113.1-cds41;Parent=PMILG00000016113.1
scaffold_352	AUGUSTUS	CDS	13711051	13711223	.	+	0	ID=PMILG00000016113.1-cds42;Parent=PMILG00000016113.1
scaffold_352	AUGUSTUS	CDS	13711408	13711528	.	+	1	ID=PMILG00000016113.1-cds43;Parent=PMILG00000016113.1
scaffold_352	AUGUSTUS	CDS	13711751	13711910	.	+	0	ID=PMILG00000016113.1-cds44;Parent=PMILG00000016113.1
scaffold_352	AUGUSTUS	CDS	13712129	13712247	.	+	2	ID=PMILG00000016113.1-cds45;Parent=PMILG00000016113.1
scaffold_352	AUGUSTUS	CDS	13712386	13712487	.	+	0	ID=PMILG00000016113.1-cds46;Parent=PMILG00000016113.1
scaffold_352	AUGUSTUS	gene	13717321	13718214	.	-	.	ID=PMILG00000016114;Name=scaffold_352.g14712.t1
scaffold_352	AUGUSTUS	mRNA	13717321	13718214	.	-	.	ID=PMILG00000016114.1;Parent=PMILG00000016114;Name=scaffold_352.g14712.t1
scaffold_352	AUGUSTUS	exon	13717321	13718214	.	-	.	ID=PMILG00000016114.1-exon1;Parent=PMILG00000016114.1
scaffold_352	AUGUSTUS	CDS	13717321	13718214	.	-	0	ID=PMILG00000016114.1-cds1;Parent=PMILG00000016114.1
scaffold_352	.	gene	13725614	13731697	.	-	.	ID=PMILG00000016115;Name=scaffold_352.g14713.t1
scaffold_352	.	mRNA	13725614	13731697	.	-	.	ID=PMILG00000016115.1;Parent=PMILG00000016115;Name=scaffold_352.g14713.t1
scaffold_352	.	exon	13725614	13726256	.	-	.	ID=PMILG00000016115.1-exon1;Parent=PMILG00000016115.1
scaffold_352	.	exon	13727059	13727197	.	-	.	ID=PMILG00000016115.1-exon2;Parent=PMILG00000016115.1
scaffold_352	.	exon	13727386	13727508	.	-	.	ID=PMILG00000016115.1-exon3;Parent=PMILG00000016115.1
scaffold_352	.	exon	13727607	13727759	.	-	.	ID=PMILG00000016115.1-exon4;Parent=PMILG00000016115.1
scaffold_352	.	exon	13727979	13728180	.	-	.	ID=PMILG00000016115.1-exon5;Parent=PMILG00000016115.1
scaffold_352	.	exon	13728365	13728534	.	-	.	ID=PMILG00000016115.1-exon6;Parent=PMILG00000016115.1
scaffold_352	.	exon	13731235	13731314	.	-	.	ID=PMILG00000016115.1-exon7;Parent=PMILG00000016115.1
scaffold_352	.	exon	13731614	13731697	.	-	.	ID=PMILG00000016115.1-exon8;Parent=PMILG00000016115.1
scaffold_352	.	CDS	13726013	13726256	.	-	1	ID=PMILG00000016115.1-cds1;Parent=PMILG00000016115.1
scaffold_352	.	CDS	13727059	13727197	.	-	2	ID=PMILG00000016115.1-cds2;Parent=PMILG00000016115.1
scaffold_352	.	CDS	13727386	13727508	.	-	2	ID=PMILG00000016115.1-cds3;Parent=PMILG00000016115.1
scaffold_352	.	CDS	13727607	13727759	.	-	2	ID=PMILG00000016115.1-cds4;Parent=PMILG00000016115.1
scaffold_352	.	CDS	13727979	13728180	.	-	0	ID=PMILG00000016115.1-cds5;Parent=PMILG00000016115.1
scaffold_352	.	CDS	13728365	13728534	.	-	2	ID=PMILG00000016115.1-cds6;Parent=PMILG00000016115.1
scaffold_352	.	CDS	13731235	13731307	.	-	0	ID=PMILG00000016115.1-cds7;Parent=PMILG00000016115.1
scaffold_352	.	five_prime_UTR	13731308	13731314	.	-	.	ID=PMILG00000016115.1-five_prime_utr1;Parent=PMILG00000016115.1
scaffold_352	.	five_prime_UTR	13731614	13731697	.	-	.	ID=PMILG00000016115.1-five_prime_utr2;Parent=PMILG00000016115.1
scaffold_352	.	three_prime_UTR	13725614	13726012	.	-	.	ID=PMILG00000016115.1-three_prime_utr1;Parent=PMILG00000016115.1
scaffold_352	AUGUSTUS	gene	13754329	13755975	.	-	.	ID=PMILG00000016116;Name=scaffold_352.g14714.t1
scaffold_352	AUGUSTUS	mRNA	13754329	13755975	.	-	.	ID=PMILG00000016116.1;Parent=PMILG00000016116;Name=scaffold_352.g14714.t1
scaffold_352	AUGUSTUS	exon	13754329	13755975	.	-	.	ID=PMILG00000016116.1-exon1;Parent=PMILG00000016116.1
scaffold_352	AUGUSTUS	CDS	13754329	13755975	.	-	0	ID=PMILG00000016116.1-cds1;Parent=PMILG00000016116.1
scaffold_352	.	gene	13878891	13892413	.	+	.	ID=PMILG00000016117;Name=scaffold_352.g14715.t1
scaffold_352	.	mRNA	13878891	13892413	.	+	.	ID=PMILG00000016117.1;Parent=PMILG00000016117;Name=scaffold_352.g14715.t1
scaffold_352	.	exon	13878891	13879387	.	+	.	ID=PMILG00000016117.1-exon1;Parent=PMILG00000016117.1
scaffold_352	.	exon	13879475	13879554	.	+	.	ID=PMILG00000016117.1-exon2;Parent=PMILG00000016117.1
scaffold_352	.	exon	13880502	13880611	.	+	.	ID=PMILG00000016117.1-exon3;Parent=PMILG00000016117.1
scaffold_352	.	exon	13880725	13880968	.	+	.	ID=PMILG00000016117.1-exon4;Parent=PMILG00000016117.1
scaffold_352	.	exon	13881227	13881293	.	+	.	ID=PMILG00000016117.1-exon5;Parent=PMILG00000016117.1
scaffold_352	.	exon	13881469	13881570	.	+	.	ID=PMILG00000016117.1-exon6;Parent=PMILG00000016117.1
scaffold_352	.	exon	13882482	13882672	.	+	.	ID=PMILG00000016117.1-exon7;Parent=PMILG00000016117.1
scaffold_352	.	exon	13882752	13882833	.	+	.	ID=PMILG00000016117.1-exon8;Parent=PMILG00000016117.1
scaffold_352	.	exon	13882956	13883048	.	+	.	ID=PMILG00000016117.1-exon9;Parent=PMILG00000016117.1
scaffold_352	.	exon	13886350	13886531	.	+	.	ID=PMILG00000016117.1-exon10;Parent=PMILG00000016117.1
scaffold_352	.	exon	13886803	13886938	.	+	.	ID=PMILG00000016117.1-exon11;Parent=PMILG00000016117.1
scaffold_352	.	exon	13887074	13887148	.	+	.	ID=PMILG00000016117.1-exon12;Parent=PMILG00000016117.1
scaffold_352	.	exon	13889540	13889661	.	+	.	ID=PMILG00000016117.1-exon13;Parent=PMILG00000016117.1
scaffold_352	.	exon	13889745	13889852	.	+	.	ID=PMILG00000016117.1-exon14;Parent=PMILG00000016117.1
scaffold_352	.	exon	13890051	13890198	.	+	.	ID=PMILG00000016117.1-exon15;Parent=PMILG00000016117.1
scaffold_352	.	exon	13891175	13891337	.	+	.	ID=PMILG00000016117.1-exon16;Parent=PMILG00000016117.1
scaffold_352	.	exon	13891440	13892413	.	+	.	ID=PMILG00000016117.1-exon17;Parent=PMILG00000016117.1
scaffold_352	.	CDS	13879190	13879387	.	+	0	ID=PMILG00000016117.1-cds1;Parent=PMILG00000016117.1
scaffold_352	.	CDS	13879475	13879554	.	+	0	ID=PMILG00000016117.1-cds2;Parent=PMILG00000016117.1
scaffold_352	.	CDS	13880502	13880611	.	+	1	ID=PMILG00000016117.1-cds3;Parent=PMILG00000016117.1
scaffold_352	.	CDS	13880725	13880968	.	+	2	ID=PMILG00000016117.1-cds4;Parent=PMILG00000016117.1
scaffold_352	.	CDS	13881227	13881293	.	+	1	ID=PMILG00000016117.1-cds5;Parent=PMILG00000016117.1
scaffold_352	.	CDS	13881469	13881570	.	+	0	ID=PMILG00000016117.1-cds6;Parent=PMILG00000016117.1
scaffold_352	.	CDS	13882482	13882672	.	+	0	ID=PMILG00000016117.1-cds7;Parent=PMILG00000016117.1
scaffold_352	.	CDS	13882752	13882833	.	+	1	ID=PMILG00000016117.1-cds8;Parent=PMILG00000016117.1
scaffold_352	.	CDS	13882956	13883048	.	+	0	ID=PMILG00000016117.1-cds9;Parent=PMILG00000016117.1
scaffold_352	.	CDS	13886350	13886531	.	+	0	ID=PMILG00000016117.1-cds10;Parent=PMILG00000016117.1
scaffold_352	.	CDS	13886803	13886938	.	+	1	ID=PMILG00000016117.1-cds11;Parent=PMILG00000016117.1
scaffold_352	.	CDS	13887074	13887148	.	+	0	ID=PMILG00000016117.1-cds12;Parent=PMILG00000016117.1
scaffold_352	.	CDS	13889540	13889661	.	+	0	ID=PMILG00000016117.1-cds13;Parent=PMILG00000016117.1
scaffold_352	.	CDS	13889745	13889852	.	+	1	ID=PMILG00000016117.1-cds14;Parent=PMILG00000016117.1
scaffold_352	.	CDS	13890051	13890198	.	+	1	ID=PMILG00000016117.1-cds15;Parent=PMILG00000016117.1
scaffold_352	.	CDS	13891175	13891337	.	+	0	ID=PMILG00000016117.1-cds16;Parent=PMILG00000016117.1
scaffold_352	.	CDS	13891440	13891660	.	+	2	ID=PMILG00000016117.1-cds17;Parent=PMILG00000016117.1
scaffold_352	.	five_prime_UTR	13878891	13879189	.	+	.	ID=PMILG00000016117.1-five_prime_utr1;Parent=PMILG00000016117.1
scaffold_352	.	three_prime_UTR	13891661	13892413	.	+	.	ID=PMILG00000016117.1-three_prime_utr1;Parent=PMILG00000016117.1
scaffold_352	AUGUSTUS	gene	13897073	13897975	.	-	.	ID=PMILG00000016118;Name=scaffold_352.g14716.t1
scaffold_352	AUGUSTUS	mRNA	13897073	13897975	.	-	.	ID=PMILG00000016118.1;Parent=PMILG00000016118;Name=scaffold_352.g14716.t1
scaffold_352	AUGUSTUS	exon	13897073	13897219	.	-	.	ID=PMILG00000016118.1-exon1;Parent=PMILG00000016118.1
scaffold_352	AUGUSTUS	exon	13897817	13897975	.	-	.	ID=PMILG00000016118.1-exon2;Parent=PMILG00000016118.1
scaffold_352	AUGUSTUS	CDS	13897073	13897219	.	-	0	ID=PMILG00000016118.1-cds1;Parent=PMILG00000016118.1
scaffold_352	AUGUSTUS	CDS	13897817	13897975	.	-	0	ID=PMILG00000016118.1-cds2;Parent=PMILG00000016118.1
scaffold_352	AUGUSTUS	gene	13899856	13907232	.	-	.	ID=PMILG00000016119;Name=scaffold_352.g14717.t1
scaffold_352	AUGUSTUS	mRNA	13899856	13907232	.	-	.	ID=PMILG00000016119.1;Parent=PMILG00000016119;Name=scaffold_352.g14717.t1
scaffold_352	AUGUSTUS	exon	13899856	13900073	.	-	.	ID=PMILG00000016119.1-exon1;Parent=PMILG00000016119.1
scaffold_352	AUGUSTUS	exon	13900527	13900654	.	-	.	ID=PMILG00000016119.1-exon2;Parent=PMILG00000016119.1
scaffold_352	AUGUSTUS	exon	13900796	13900983	.	-	.	ID=PMILG00000016119.1-exon3;Parent=PMILG00000016119.1
scaffold_352	AUGUSTUS	exon	13902489	13902625	.	-	.	ID=PMILG00000016119.1-exon4;Parent=PMILG00000016119.1
scaffold_352	AUGUSTUS	exon	13903075	13903224	.	-	.	ID=PMILG00000016119.1-exon5;Parent=PMILG00000016119.1
scaffold_352	AUGUSTUS	exon	13903333	13903493	.	-	.	ID=PMILG00000016119.1-exon6;Parent=PMILG00000016119.1
scaffold_352	AUGUSTUS	exon	13904213	13904405	.	-	.	ID=PMILG00000016119.1-exon7;Parent=PMILG00000016119.1
scaffold_352	AUGUSTUS	exon	13905309	13905398	.	-	.	ID=PMILG00000016119.1-exon8;Parent=PMILG00000016119.1
scaffold_352	AUGUSTUS	exon	13905478	13905608	.	-	.	ID=PMILG00000016119.1-exon9;Parent=PMILG00000016119.1
scaffold_352	AUGUSTUS	exon	13905724	13905899	.	-	.	ID=PMILG00000016119.1-exon10;Parent=PMILG00000016119.1
scaffold_352	AUGUSTUS	exon	13907230	13907232	.	-	.	ID=PMILG00000016119.1-exon11;Parent=PMILG00000016119.1
scaffold_352	AUGUSTUS	CDS	13899856	13900073	.	-	2	ID=PMILG00000016119.1-cds1;Parent=PMILG00000016119.1
scaffold_352	AUGUSTUS	CDS	13900527	13900654	.	-	1	ID=PMILG00000016119.1-cds2;Parent=PMILG00000016119.1
scaffold_352	AUGUSTUS	CDS	13900796	13900983	.	-	0	ID=PMILG00000016119.1-cds3;Parent=PMILG00000016119.1
scaffold_352	AUGUSTUS	CDS	13902489	13902625	.	-	2	ID=PMILG00000016119.1-cds4;Parent=PMILG00000016119.1
scaffold_352	AUGUSTUS	CDS	13903075	13903224	.	-	2	ID=PMILG00000016119.1-cds5;Parent=PMILG00000016119.1
scaffold_352	AUGUSTUS	CDS	13903333	13903493	.	-	1	ID=PMILG00000016119.1-cds6;Parent=PMILG00000016119.1
scaffold_352	AUGUSTUS	CDS	13904213	13904405	.	-	2	ID=PMILG00000016119.1-cds7;Parent=PMILG00000016119.1
scaffold_352	AUGUSTUS	CDS	13905309	13905398	.	-	2	ID=PMILG00000016119.1-cds8;Parent=PMILG00000016119.1
scaffold_352	AUGUSTUS	CDS	13905478	13905608	.	-	1	ID=PMILG00000016119.1-cds9;Parent=PMILG00000016119.1
scaffold_352	AUGUSTUS	CDS	13905724	13905899	.	-	0	ID=PMILG00000016119.1-cds10;Parent=PMILG00000016119.1
scaffold_352	AUGUSTUS	CDS	13907230	13907232	.	-	0	ID=PMILG00000016119.1-cds11;Parent=PMILG00000016119.1
scaffold_352	AUGUSTUS	gene	13912588	13929349	.	+	.	ID=PMILG00000016120;Name=scaffold_352.g14718.t1
scaffold_352	AUGUSTUS	mRNA	13912588	13929349	.	+	.	ID=PMILG00000016120.1;Parent=PMILG00000016120;Name=scaffold_352.g14718.t1
scaffold_352	AUGUSTUS	exon	13912588	13912872	.	+	.	ID=PMILG00000016120.1-exon1;Parent=PMILG00000016120.1
scaffold_352	AUGUSTUS	exon	13917377	13917505	.	+	.	ID=PMILG00000016120.1-exon2;Parent=PMILG00000016120.1
scaffold_352	AUGUSTUS	exon	13919909	13920021	.	+	.	ID=PMILG00000016120.1-exon3;Parent=PMILG00000016120.1
scaffold_352	AUGUSTUS	exon	13928743	13929349	.	+	.	ID=PMILG00000016120.1-exon4;Parent=PMILG00000016120.1
scaffold_352	AUGUSTUS	CDS	13912588	13912872	.	+	0	ID=PMILG00000016120.1-cds1;Parent=PMILG00000016120.1
scaffold_352	AUGUSTUS	CDS	13917377	13917505	.	+	0	ID=PMILG00000016120.1-cds2;Parent=PMILG00000016120.1
scaffold_352	AUGUSTUS	CDS	13919909	13920021	.	+	0	ID=PMILG00000016120.1-cds3;Parent=PMILG00000016120.1
scaffold_352	AUGUSTUS	CDS	13928743	13929349	.	+	1	ID=PMILG00000016120.1-cds4;Parent=PMILG00000016120.1
scaffold_352	.	gene	13933043	13942640	.	-	.	ID=PMILG00000016121;Name=MERGED: scaffold_352.g14719.t1
scaffold_352	.	mRNA	13933043	13942640	.	-	.	ID=PMILG00000016121.1;Parent=PMILG00000016121;Name=MERGED: scaffold_352.g14719.t1
scaffold_352	.	exon	13933043	13933746	.	-	.	ID=PMILG00000016121.1-exon1;Parent=PMILG00000016121.1
scaffold_352	.	exon	13935053	13935163	.	-	.	ID=PMILG00000016121.1-exon2;Parent=PMILG00000016121.1
scaffold_352	.	exon	13935347	13935453	.	-	.	ID=PMILG00000016121.1-exon3;Parent=PMILG00000016121.1
scaffold_352	.	exon	13937044	13937135	.	-	.	ID=PMILG00000016121.1-exon4;Parent=PMILG00000016121.1
scaffold_352	.	exon	13937371	13937555	.	-	.	ID=PMILG00000016121.1-exon5;Parent=PMILG00000016121.1
scaffold_352	.	exon	13938908	13939038	.	-	.	ID=PMILG00000016121.1-exon6;Parent=PMILG00000016121.1
scaffold_352	.	exon	13939279	13939425	.	-	.	ID=PMILG00000016121.1-exon7;Parent=PMILG00000016121.1
scaffold_352	.	exon	13939650	13939810	.	-	.	ID=PMILG00000016121.1-exon8;Parent=PMILG00000016121.1
scaffold_352	.	exon	13939918	13940104	.	-	.	ID=PMILG00000016121.1-exon9;Parent=PMILG00000016121.1
scaffold_352	.	exon	13941722	13941817	.	-	.	ID=PMILG00000016121.1-exon10;Parent=PMILG00000016121.1
scaffold_352	.	exon	13941919	13942046	.	-	.	ID=PMILG00000016121.1-exon11;Parent=PMILG00000016121.1
scaffold_352	.	exon	13942418	13942640	.	-	.	ID=PMILG00000016121.1-exon12;Parent=PMILG00000016121.1
scaffold_352	.	CDS	13933600	13933746	.	-	0	ID=PMILG00000016121.1-cds1;Parent=PMILG00000016121.1
scaffold_352	.	CDS	13935053	13935163	.	-	0	ID=PMILG00000016121.1-cds2;Parent=PMILG00000016121.1
scaffold_352	.	CDS	13935347	13935453	.	-	2	ID=PMILG00000016121.1-cds3;Parent=PMILG00000016121.1
scaffold_352	.	CDS	13937044	13937135	.	-	1	ID=PMILG00000016121.1-cds4;Parent=PMILG00000016121.1
scaffold_352	.	CDS	13937371	13937555	.	-	0	ID=PMILG00000016121.1-cds5;Parent=PMILG00000016121.1
scaffold_352	.	CDS	13938908	13939038	.	-	2	ID=PMILG00000016121.1-cds6;Parent=PMILG00000016121.1
scaffold_352	.	CDS	13939279	13939425	.	-	2	ID=PMILG00000016121.1-cds7;Parent=PMILG00000016121.1
scaffold_352	.	CDS	13939650	13939810	.	-	1	ID=PMILG00000016121.1-cds8;Parent=PMILG00000016121.1
scaffold_352	.	CDS	13939918	13940104	.	-	2	ID=PMILG00000016121.1-cds9;Parent=PMILG00000016121.1
scaffold_352	.	CDS	13941722	13941817	.	-	2	ID=PMILG00000016121.1-cds10;Parent=PMILG00000016121.1
scaffold_352	.	CDS	13941919	13942046	.	-	1	ID=PMILG00000016121.1-cds11;Parent=PMILG00000016121.1
scaffold_352	.	CDS	13942418	13942584	.	-	0	ID=PMILG00000016121.1-cds12;Parent=PMILG00000016121.1
scaffold_352	.	five_prime_UTR	13942585	13942640	.	-	.	ID=PMILG00000016121.1-five_prime_utr1;Parent=PMILG00000016121.1
scaffold_352	.	three_prime_UTR	13933043	13933599	.	-	.	ID=PMILG00000016121.1-three_prime_utr1;Parent=PMILG00000016121.1
scaffold_352	.	gene	13946211	13951304	.	+	.	ID=PMILG00000016122;Name=scaffold_352.g14721.t1
scaffold_352	.	mRNA	13946211	13951304	.	+	.	ID=PMILG00000016122.1;Parent=PMILG00000016122;Name=scaffold_352.g14721.t1
scaffold_352	.	exon	13946211	13946525	.	+	.	ID=PMILG00000016122.1-exon1;Parent=PMILG00000016122.1
scaffold_352	.	exon	13947599	13948798	.	+	.	ID=PMILG00000016122.1-exon2;Parent=PMILG00000016122.1
scaffold_352	.	exon	13949591	13949704	.	+	.	ID=PMILG00000016122.1-exon3;Parent=PMILG00000016122.1
scaffold_352	.	exon	13950694	13951304	.	+	.	ID=PMILG00000016122.1-exon4;Parent=PMILG00000016122.1
scaffold_352	.	CDS	13947934	13948798	.	+	0	ID=PMILG00000016122.1-cds1;Parent=PMILG00000016122.1
scaffold_352	.	CDS	13949591	13949704	.	+	2	ID=PMILG00000016122.1-cds2;Parent=PMILG00000016122.1
scaffold_352	.	CDS	13950694	13950824	.	+	2	ID=PMILG00000016122.1-cds3;Parent=PMILG00000016122.1
scaffold_352	.	five_prime_UTR	13946211	13946525	.	+	.	ID=PMILG00000016122.1-five_prime_utr1;Parent=PMILG00000016122.1
scaffold_352	.	five_prime_UTR	13947599	13947933	.	+	.	ID=PMILG00000016122.1-five_prime_utr2;Parent=PMILG00000016122.1
scaffold_352	.	three_prime_UTR	13950825	13951304	.	+	.	ID=PMILG00000016122.1-three_prime_utr1;Parent=PMILG00000016122.1
scaffold_352	AUGUSTUS	gene	13957911	13958907	.	+	.	ID=PMILG00000016123;Name=scaffold_352.g14722.t1
scaffold_352	AUGUSTUS	mRNA	13957911	13958907	.	+	.	ID=PMILG00000016123.1;Parent=PMILG00000016123;Name=scaffold_352.g14722.t1
scaffold_352	AUGUSTUS	exon	13957911	13957918	.	+	.	ID=PMILG00000016123.1-exon1;Parent=PMILG00000016123.1
scaffold_352	AUGUSTUS	exon	13958106	13958907	.	+	.	ID=PMILG00000016123.1-exon2;Parent=PMILG00000016123.1
scaffold_352	AUGUSTUS	CDS	13957911	13957918	.	+	0	ID=PMILG00000016123.1-cds1;Parent=PMILG00000016123.1
scaffold_352	AUGUSTUS	CDS	13958106	13958907	.	+	1	ID=PMILG00000016123.1-cds2;Parent=PMILG00000016123.1
scaffold_352	AUGUSTUS	gene	13962760	13967660	.	+	.	ID=PMILG00000016124;Name=scaffold_352.g14723.t1
scaffold_352	AUGUSTUS	mRNA	13962760	13967660	.	+	.	ID=PMILG00000016124.1;Parent=PMILG00000016124;Name=scaffold_352.g14723.t1
scaffold_352	AUGUSTUS	exon	13962760	13962945	.	+	.	ID=PMILG00000016124.1-exon1;Parent=PMILG00000016124.1
scaffold_352	AUGUSTUS	exon	13964996	13965026	.	+	.	ID=PMILG00000016124.1-exon2;Parent=PMILG00000016124.1
scaffold_352	AUGUSTUS	exon	13965213	13965356	.	+	.	ID=PMILG00000016124.1-exon3;Parent=PMILG00000016124.1
scaffold_352	AUGUSTUS	exon	13965466	13965575	.	+	.	ID=PMILG00000016124.1-exon4;Parent=PMILG00000016124.1
scaffold_352	AUGUSTUS	exon	13965696	13965770	.	+	.	ID=PMILG00000016124.1-exon5;Parent=PMILG00000016124.1
scaffold_352	AUGUSTUS	exon	13966718	13966898	.	+	.	ID=PMILG00000016124.1-exon6;Parent=PMILG00000016124.1
scaffold_352	AUGUSTUS	exon	13967635	13967660	.	+	.	ID=PMILG00000016124.1-exon7;Parent=PMILG00000016124.1
scaffold_352	AUGUSTUS	CDS	13962760	13962945	.	+	0	ID=PMILG00000016124.1-cds1;Parent=PMILG00000016124.1
scaffold_352	AUGUSTUS	CDS	13964996	13965026	.	+	0	ID=PMILG00000016124.1-cds2;Parent=PMILG00000016124.1
scaffold_352	AUGUSTUS	CDS	13965213	13965356	.	+	2	ID=PMILG00000016124.1-cds3;Parent=PMILG00000016124.1
scaffold_352	AUGUSTUS	CDS	13965466	13965575	.	+	2	ID=PMILG00000016124.1-cds4;Parent=PMILG00000016124.1
scaffold_352	AUGUSTUS	CDS	13965696	13965770	.	+	0	ID=PMILG00000016124.1-cds5;Parent=PMILG00000016124.1
scaffold_352	AUGUSTUS	CDS	13966718	13966898	.	+	0	ID=PMILG00000016124.1-cds6;Parent=PMILG00000016124.1
scaffold_352	AUGUSTUS	CDS	13967635	13967660	.	+	2	ID=PMILG00000016124.1-cds7;Parent=PMILG00000016124.1
scaffold_352	AUGUSTUS	gene	13971032	13977970	.	+	.	ID=PMILG00000016125;Name=scaffold_352.g14724.t1
scaffold_352	AUGUSTUS	mRNA	13971032	13977970	.	+	.	ID=PMILG00000016125.1;Parent=PMILG00000016125;Name=scaffold_352.g14724.t1
scaffold_352	AUGUSTUS	exon	13971032	13971233	.	+	.	ID=PMILG00000016125.1-exon1;Parent=PMILG00000016125.1
scaffold_352	AUGUSTUS	exon	13971699	13971877	.	+	.	ID=PMILG00000016125.1-exon2;Parent=PMILG00000016125.1
scaffold_352	AUGUSTUS	exon	13972160	13972336	.	+	.	ID=PMILG00000016125.1-exon3;Parent=PMILG00000016125.1
scaffold_352	AUGUSTUS	exon	13976139	13976196	.	+	.	ID=PMILG00000016125.1-exon4;Parent=PMILG00000016125.1
scaffold_352	AUGUSTUS	exon	13977726	13977970	.	+	.	ID=PMILG00000016125.1-exon5;Parent=PMILG00000016125.1
scaffold_352	AUGUSTUS	CDS	13971032	13971233	.	+	0	ID=PMILG00000016125.1-cds1;Parent=PMILG00000016125.1
scaffold_352	AUGUSTUS	CDS	13971699	13971877	.	+	2	ID=PMILG00000016125.1-cds2;Parent=PMILG00000016125.1
scaffold_352	AUGUSTUS	CDS	13972160	13972336	.	+	0	ID=PMILG00000016125.1-cds3;Parent=PMILG00000016125.1
scaffold_352	AUGUSTUS	CDS	13976139	13976196	.	+	0	ID=PMILG00000016125.1-cds4;Parent=PMILG00000016125.1
scaffold_352	AUGUSTUS	CDS	13977726	13977970	.	+	2	ID=PMILG00000016125.1-cds5;Parent=PMILG00000016125.1
scaffold_352	.	gene	13985851	13994568	.	-	.	ID=PMILG00000016126;Name=scaffold_352.g14725.t1
scaffold_352	.	mRNA	13985851	13994568	.	-	.	ID=PMILG00000016126.1;Parent=PMILG00000016126;Name=scaffold_352.g14725.t1
scaffold_352	.	exon	13985851	13986868	.	-	.	ID=PMILG00000016126.1-exon1;Parent=PMILG00000016126.1
scaffold_352	.	exon	13987090	13987201	.	-	.	ID=PMILG00000016126.1-exon2;Parent=PMILG00000016126.1
scaffold_352	.	exon	13987511	13987637	.	-	.	ID=PMILG00000016126.1-exon3;Parent=PMILG00000016126.1
scaffold_352	.	exon	13987802	13988465	.	-	.	ID=PMILG00000016126.1-exon4;Parent=PMILG00000016126.1
scaffold_352	.	exon	13988550	13988674	.	-	.	ID=PMILG00000016126.1-exon5;Parent=PMILG00000016126.1
scaffold_352	.	exon	13989942	13990014	.	-	.	ID=PMILG00000016126.1-exon6;Parent=PMILG00000016126.1
scaffold_352	.	exon	13990105	13990199	.	-	.	ID=PMILG00000016126.1-exon7;Parent=PMILG00000016126.1
scaffold_352	.	exon	13990657	13990773	.	-	.	ID=PMILG00000016126.1-exon8;Parent=PMILG00000016126.1
scaffold_352	.	exon	13992457	13992564	.	-	.	ID=PMILG00000016126.1-exon9;Parent=PMILG00000016126.1
scaffold_352	.	exon	13992678	13992821	.	-	.	ID=PMILG00000016126.1-exon10;Parent=PMILG00000016126.1
scaffold_352	.	exon	13992936	13993026	.	-	.	ID=PMILG00000016126.1-exon11;Parent=PMILG00000016126.1
scaffold_352	.	exon	13994187	13994568	.	-	.	ID=PMILG00000016126.1-exon12;Parent=PMILG00000016126.1
scaffold_352	.	CDS	13986697	13986868	.	-	1	ID=PMILG00000016126.1-cds1;Parent=PMILG00000016126.1
scaffold_352	.	CDS	13987090	13987201	.	-	2	ID=PMILG00000016126.1-cds2;Parent=PMILG00000016126.1
scaffold_352	.	CDS	13987511	13987637	.	-	0	ID=PMILG00000016126.1-cds3;Parent=PMILG00000016126.1
scaffold_352	.	CDS	13987802	13988465	.	-	1	ID=PMILG00000016126.1-cds4;Parent=PMILG00000016126.1
scaffold_352	.	CDS	13988550	13988674	.	-	0	ID=PMILG00000016126.1-cds5;Parent=PMILG00000016126.1
scaffold_352	.	CDS	13989942	13990014	.	-	1	ID=PMILG00000016126.1-cds6;Parent=PMILG00000016126.1
scaffold_352	.	CDS	13990105	13990199	.	-	0	ID=PMILG00000016126.1-cds7;Parent=PMILG00000016126.1
scaffold_352	.	CDS	13990657	13990773	.	-	0	ID=PMILG00000016126.1-cds8;Parent=PMILG00000016126.1
scaffold_352	.	CDS	13992457	13992564	.	-	0	ID=PMILG00000016126.1-cds9;Parent=PMILG00000016126.1
scaffold_352	.	CDS	13992678	13992821	.	-	0	ID=PMILG00000016126.1-cds10;Parent=PMILG00000016126.1
scaffold_352	.	CDS	13992936	13993026	.	-	1	ID=PMILG00000016126.1-cds11;Parent=PMILG00000016126.1
scaffold_352	.	CDS	13994187	13994218	.	-	0	ID=PMILG00000016126.1-cds12;Parent=PMILG00000016126.1
scaffold_352	.	five_prime_UTR	13994219	13994568	.	-	.	ID=PMILG00000016126.1-five_prime_utr1;Parent=PMILG00000016126.1
scaffold_352	.	three_prime_UTR	13985851	13986696	.	-	.	ID=PMILG00000016126.1-three_prime_utr1;Parent=PMILG00000016126.1
scaffold_352	.	gene	14027012	14031240	.	-	.	ID=PMILG00000016127;Name=scaffold_352.g14726.t1
scaffold_352	.	mRNA	14027012	14031240	.	-	.	ID=PMILG00000016127.1;Parent=PMILG00000016127;Name=scaffold_352.g14726.t1
scaffold_352	.	exon	14027012	14028468	.	-	.	ID=PMILG00000016127.1-exon1;Parent=PMILG00000016127.1
scaffold_352	.	exon	14028550	14028621	.	-	.	ID=PMILG00000016127.1-exon2;Parent=PMILG00000016127.1
scaffold_352	.	exon	14030029	14030126	.	-	.	ID=PMILG00000016127.1-exon3;Parent=PMILG00000016127.1
scaffold_352	.	exon	14030206	14030379	.	-	.	ID=PMILG00000016127.1-exon4;Parent=PMILG00000016127.1
scaffold_352	.	exon	14030459	14030529	.	-	.	ID=PMILG00000016127.1-exon5;Parent=PMILG00000016127.1
scaffold_352	.	exon	14030650	14030824	.	-	.	ID=PMILG00000016127.1-exon6;Parent=PMILG00000016127.1
scaffold_352	.	exon	14030937	14031240	.	-	.	ID=PMILG00000016127.1-exon7;Parent=PMILG00000016127.1
scaffold_352	.	CDS	14028325	14028468	.	-	0	ID=PMILG00000016127.1-cds1;Parent=PMILG00000016127.1
scaffold_352	.	CDS	14028550	14028621	.	-	0	ID=PMILG00000016127.1-cds2;Parent=PMILG00000016127.1
scaffold_352	.	CDS	14030029	14030126	.	-	2	ID=PMILG00000016127.1-cds3;Parent=PMILG00000016127.1
scaffold_352	.	CDS	14030206	14030379	.	-	2	ID=PMILG00000016127.1-cds4;Parent=PMILG00000016127.1
scaffold_352	.	CDS	14030459	14030529	.	-	1	ID=PMILG00000016127.1-cds5;Parent=PMILG00000016127.1
scaffold_352	.	CDS	14030650	14030824	.	-	2	ID=PMILG00000016127.1-cds6;Parent=PMILG00000016127.1
scaffold_352	.	CDS	14030937	14030952	.	-	0	ID=PMILG00000016127.1-cds7;Parent=PMILG00000016127.1
scaffold_352	.	five_prime_UTR	14030953	14031240	.	-	.	ID=PMILG00000016127.1-five_prime_utr1;Parent=PMILG00000016127.1
scaffold_352	.	three_prime_UTR	14027012	14028324	.	-	.	ID=PMILG00000016127.1-three_prime_utr1;Parent=PMILG00000016127.1
scaffold_352	.	gene	14032696	14035881	.	-	.	ID=PMILG00000016128;Name=scaffold_352.g14727.t1
scaffold_352	.	mRNA	14032696	14035881	.	-	.	ID=PMILG00000016128.1;Parent=PMILG00000016128;Name=scaffold_352.g14727.t1
scaffold_352	.	exon	14032696	14033006	.	-	.	ID=PMILG00000016128.1-exon1;Parent=PMILG00000016128.1
scaffold_352	.	exon	14033120	14033262	.	-	.	ID=PMILG00000016128.1-exon2;Parent=PMILG00000016128.1
scaffold_352	.	exon	14035766	14035881	.	-	.	ID=PMILG00000016128.1-exon3;Parent=PMILG00000016128.1
scaffold_352	.	CDS	14032917	14033006	.	-	0	ID=PMILG00000016128.1-cds1;Parent=PMILG00000016128.1
scaffold_352	.	CDS	14033120	14033262	.	-	2	ID=PMILG00000016128.1-cds2;Parent=PMILG00000016128.1
scaffold_352	.	CDS	14035766	14035871	.	-	0	ID=PMILG00000016128.1-cds3;Parent=PMILG00000016128.1
scaffold_352	.	five_prime_UTR	14035872	14035881	.	-	.	ID=PMILG00000016128.1-five_prime_utr1;Parent=PMILG00000016128.1
scaffold_352	.	three_prime_UTR	14032696	14032916	.	-	.	ID=PMILG00000016128.1-three_prime_utr1;Parent=PMILG00000016128.1
scaffold_352	.	gene	14037764	14042129	.	+	.	ID=PMILG00000016129;Name=scaffold_352.g14728.t1
scaffold_352	.	mRNA	14037764	14042129	.	+	.	ID=PMILG00000016129.1;Parent=PMILG00000016129;Name=scaffold_352.g14728.t1
scaffold_352	.	exon	14037764	14037812	.	+	.	ID=PMILG00000016129.1-exon1;Parent=PMILG00000016129.1
scaffold_352	.	exon	14038314	14038394	.	+	.	ID=PMILG00000016129.1-exon2;Parent=PMILG00000016129.1
scaffold_352	.	exon	14038471	14038563	.	+	.	ID=PMILG00000016129.1-exon3;Parent=PMILG00000016129.1
scaffold_352	.	exon	14038664	14038732	.	+	.	ID=PMILG00000016129.1-exon4;Parent=PMILG00000016129.1
scaffold_352	.	exon	14038843	14038893	.	+	.	ID=PMILG00000016129.1-exon5;Parent=PMILG00000016129.1
scaffold_352	.	exon	14039387	14039526	.	+	.	ID=PMILG00000016129.1-exon6;Parent=PMILG00000016129.1
scaffold_352	.	exon	14040412	14040527	.	+	.	ID=PMILG00000016129.1-exon7;Parent=PMILG00000016129.1
scaffold_352	.	exon	14040608	14042129	.	+	.	ID=PMILG00000016129.1-exon8;Parent=PMILG00000016129.1
scaffold_352	.	CDS	14037764	14037812	.	+	0	ID=PMILG00000016129.1-cds1;Parent=PMILG00000016129.1
scaffold_352	.	CDS	14038314	14038394	.	+	2	ID=PMILG00000016129.1-cds2;Parent=PMILG00000016129.1
scaffold_352	.	CDS	14038471	14038563	.	+	2	ID=PMILG00000016129.1-cds3;Parent=PMILG00000016129.1
scaffold_352	.	CDS	14038664	14038732	.	+	2	ID=PMILG00000016129.1-cds4;Parent=PMILG00000016129.1
scaffold_352	.	CDS	14038843	14038893	.	+	2	ID=PMILG00000016129.1-cds5;Parent=PMILG00000016129.1
scaffold_352	.	CDS	14039387	14039526	.	+	2	ID=PMILG00000016129.1-cds6;Parent=PMILG00000016129.1
scaffold_352	.	CDS	14040412	14040527	.	+	0	ID=PMILG00000016129.1-cds7;Parent=PMILG00000016129.1
scaffold_352	.	CDS	14040608	14040761	.	+	1	ID=PMILG00000016129.1-cds8;Parent=PMILG00000016129.1
scaffold_352	.	three_prime_UTR	14040762	14042129	.	+	.	ID=PMILG00000016129.1-three_prime_utr1;Parent=PMILG00000016129.1
scaffold_352	AUGUSTUS	gene	14041002	14047081	.	-	.	ID=PMILG00000016130;Name=scaffold_352.g14729.t1
scaffold_352	AUGUSTUS	mRNA	14041002	14047081	.	-	.	ID=PMILG00000016130.1;Parent=PMILG00000016130;Name=scaffold_352.g14729.t1
scaffold_352	AUGUSTUS	exon	14041002	14041120	.	-	.	ID=PMILG00000016130.1-exon1;Parent=PMILG00000016130.1
scaffold_352	AUGUSTUS	exon	14041764	14041897	.	-	.	ID=PMILG00000016130.1-exon2;Parent=PMILG00000016130.1
scaffold_352	AUGUSTUS	exon	14044145	14044286	.	-	.	ID=PMILG00000016130.1-exon3;Parent=PMILG00000016130.1
scaffold_352	AUGUSTUS	exon	14047045	14047081	.	-	.	ID=PMILG00000016130.1-exon4;Parent=PMILG00000016130.1
scaffold_352	AUGUSTUS	CDS	14041002	14041120	.	-	2	ID=PMILG00000016130.1-cds1;Parent=PMILG00000016130.1
scaffold_352	AUGUSTUS	CDS	14041764	14041897	.	-	1	ID=PMILG00000016130.1-cds2;Parent=PMILG00000016130.1
scaffold_352	AUGUSTUS	CDS	14044145	14044286	.	-	2	ID=PMILG00000016130.1-cds3;Parent=PMILG00000016130.1
scaffold_352	AUGUSTUS	CDS	14047045	14047081	.	-	0	ID=PMILG00000016130.1-cds4;Parent=PMILG00000016130.1
scaffold_352	AUGUSTUS	gene	14048233	14050528	.	-	.	ID=PMILG00000016131;Name=scaffold_352.g14730.t1
scaffold_352	AUGUSTUS	mRNA	14048233	14050528	.	-	.	ID=PMILG00000016131.1;Parent=PMILG00000016131;Name=scaffold_352.g14730.t1
scaffold_352	AUGUSTUS	exon	14048233	14048310	.	-	.	ID=PMILG00000016131.1-exon1;Parent=PMILG00000016131.1
scaffold_352	AUGUSTUS	exon	14049886	14049954	.	-	.	ID=PMILG00000016131.1-exon2;Parent=PMILG00000016131.1
scaffold_352	AUGUSTUS	exon	14050065	14050221	.	-	.	ID=PMILG00000016131.1-exon3;Parent=PMILG00000016131.1
scaffold_352	AUGUSTUS	exon	14050521	14050528	.	-	.	ID=PMILG00000016131.1-exon4;Parent=PMILG00000016131.1
scaffold_352	AUGUSTUS	CDS	14048233	14048310	.	-	0	ID=PMILG00000016131.1-cds1;Parent=PMILG00000016131.1
scaffold_352	AUGUSTUS	CDS	14049886	14049954	.	-	0	ID=PMILG00000016131.1-cds2;Parent=PMILG00000016131.1
scaffold_352	AUGUSTUS	CDS	14050065	14050221	.	-	1	ID=PMILG00000016131.1-cds3;Parent=PMILG00000016131.1
scaffold_352	AUGUSTUS	CDS	14050521	14050528	.	-	0	ID=PMILG00000016131.1-cds4;Parent=PMILG00000016131.1
scaffold_352	AUGUSTUS	gene	14051730	14056578	.	-	.	ID=PMILG00000016132;Name=scaffold_352.g14731.t1
scaffold_352	AUGUSTUS	mRNA	14051730	14056578	.	-	.	ID=PMILG00000016132.1;Parent=PMILG00000016132;Name=scaffold_352.g14731.t1
scaffold_352	AUGUSTUS	exon	14051730	14051873	.	-	.	ID=PMILG00000016132.1-exon1;Parent=PMILG00000016132.1
scaffold_352	AUGUSTUS	exon	14052017	14052110	.	-	.	ID=PMILG00000016132.1-exon2;Parent=PMILG00000016132.1
scaffold_352	AUGUSTUS	exon	14052198	14052367	.	-	.	ID=PMILG00000016132.1-exon3;Parent=PMILG00000016132.1
scaffold_352	AUGUSTUS	exon	14053633	14053780	.	-	.	ID=PMILG00000016132.1-exon4;Parent=PMILG00000016132.1
scaffold_352	AUGUSTUS	exon	14056538	14056578	.	-	.	ID=PMILG00000016132.1-exon5;Parent=PMILG00000016132.1
scaffold_352	AUGUSTUS	CDS	14051730	14051873	.	-	0	ID=PMILG00000016132.1-cds1;Parent=PMILG00000016132.1
scaffold_352	AUGUSTUS	CDS	14052017	14052110	.	-	1	ID=PMILG00000016132.1-cds2;Parent=PMILG00000016132.1
scaffold_352	AUGUSTUS	CDS	14052198	14052367	.	-	0	ID=PMILG00000016132.1-cds3;Parent=PMILG00000016132.1
scaffold_352	AUGUSTUS	CDS	14053633	14053780	.	-	1	ID=PMILG00000016132.1-cds4;Parent=PMILG00000016132.1
scaffold_352	AUGUSTUS	CDS	14056538	14056578	.	-	0	ID=PMILG00000016132.1-cds5;Parent=PMILG00000016132.1
scaffold_352	AUGUSTUS	gene	14057400	14059642	.	-	.	ID=PMILG00000016133;Name=scaffold_352.g14732.t1
scaffold_352	AUGUSTUS	mRNA	14057400	14059642	.	-	.	ID=PMILG00000016133.1;Parent=PMILG00000016133;Name=scaffold_352.g14732.t1
scaffold_352	AUGUSTUS	exon	14057400	14057411	.	-	.	ID=PMILG00000016133.1-exon1;Parent=PMILG00000016133.1
scaffold_352	AUGUSTUS	exon	14057498	14057632	.	-	.	ID=PMILG00000016133.1-exon2;Parent=PMILG00000016133.1
scaffold_352	AUGUSTUS	exon	14059484	14059642	.	-	.	ID=PMILG00000016133.1-exon3;Parent=PMILG00000016133.1
scaffold_352	AUGUSTUS	CDS	14057400	14057411	.	-	0	ID=PMILG00000016133.1-cds1;Parent=PMILG00000016133.1
scaffold_352	AUGUSTUS	CDS	14057498	14057632	.	-	0	ID=PMILG00000016133.1-cds2;Parent=PMILG00000016133.1
scaffold_352	AUGUSTUS	CDS	14059484	14059642	.	-	0	ID=PMILG00000016133.1-cds3;Parent=PMILG00000016133.1
scaffold_352	.	gene	14061807	14084816	.	-	.	ID=PMILG00000016134;Name=scaffold_352.g14733.t1
scaffold_352	.	mRNA	14061807	14084816	.	-	.	ID=PMILG00000016134.1;Parent=PMILG00000016134;Name=scaffold_352.g14733.t1
scaffold_352	.	exon	14061807	14063512	.	-	.	ID=PMILG00000016134.1-exon1;Parent=PMILG00000016134.1
scaffold_352	.	exon	14063597	14063642	.	-	.	ID=PMILG00000016134.1-exon2;Parent=PMILG00000016134.1
scaffold_352	.	exon	14064711	14064865	.	-	.	ID=PMILG00000016134.1-exon3;Parent=PMILG00000016134.1
scaffold_352	.	exon	14065744	14065806	.	-	.	ID=PMILG00000016134.1-exon4;Parent=PMILG00000016134.1
scaffold_352	.	exon	14066185	14066241	.	-	.	ID=PMILG00000016134.1-exon5;Parent=PMILG00000016134.1
scaffold_352	.	exon	14068275	14068355	.	-	.	ID=PMILG00000016134.1-exon6;Parent=PMILG00000016134.1
scaffold_352	.	exon	14070141	14070258	.	-	.	ID=PMILG00000016134.1-exon7;Parent=PMILG00000016134.1
scaffold_352	.	exon	14070345	14070427	.	-	.	ID=PMILG00000016134.1-exon8;Parent=PMILG00000016134.1
scaffold_352	.	exon	14070894	14070942	.	-	.	ID=PMILG00000016134.1-exon9;Parent=PMILG00000016134.1
scaffold_352	.	exon	14073957	14074049	.	-	.	ID=PMILG00000016134.1-exon10;Parent=PMILG00000016134.1
scaffold_352	.	exon	14076637	14076678	.	-	.	ID=PMILG00000016134.1-exon11;Parent=PMILG00000016134.1
scaffold_352	.	exon	14083374	14083458	.	-	.	ID=PMILG00000016134.1-exon12;Parent=PMILG00000016134.1
scaffold_352	.	exon	14083611	14083692	.	-	.	ID=PMILG00000016134.1-exon13;Parent=PMILG00000016134.1
scaffold_352	.	exon	14084169	14084209	.	-	.	ID=PMILG00000016134.1-exon14;Parent=PMILG00000016134.1
scaffold_352	.	exon	14084497	14084816	.	-	.	ID=PMILG00000016134.1-exon15;Parent=PMILG00000016134.1
scaffold_352	.	CDS	14063601	14063642	.	-	0	ID=PMILG00000016134.1-cds1;Parent=PMILG00000016134.1
scaffold_352	.	CDS	14064711	14064865	.	-	2	ID=PMILG00000016134.1-cds2;Parent=PMILG00000016134.1
scaffold_352	.	CDS	14065744	14065806	.	-	2	ID=PMILG00000016134.1-cds3;Parent=PMILG00000016134.1
scaffold_352	.	CDS	14066185	14066241	.	-	2	ID=PMILG00000016134.1-cds4;Parent=PMILG00000016134.1
scaffold_352	.	CDS	14068275	14068355	.	-	2	ID=PMILG00000016134.1-cds5;Parent=PMILG00000016134.1
scaffold_352	.	CDS	14070141	14070258	.	-	0	ID=PMILG00000016134.1-cds6;Parent=PMILG00000016134.1
scaffold_352	.	CDS	14070345	14070427	.	-	2	ID=PMILG00000016134.1-cds7;Parent=PMILG00000016134.1
scaffold_352	.	CDS	14070894	14070942	.	-	0	ID=PMILG00000016134.1-cds8;Parent=PMILG00000016134.1
scaffold_352	.	CDS	14073957	14074049	.	-	0	ID=PMILG00000016134.1-cds9;Parent=PMILG00000016134.1
scaffold_352	.	CDS	14076637	14076678	.	-	0	ID=PMILG00000016134.1-cds10;Parent=PMILG00000016134.1
scaffold_352	.	CDS	14083374	14083458	.	-	1	ID=PMILG00000016134.1-cds11;Parent=PMILG00000016134.1
scaffold_352	.	CDS	14083611	14083692	.	-	2	ID=PMILG00000016134.1-cds12;Parent=PMILG00000016134.1
scaffold_352	.	CDS	14084169	14084209	.	-	1	ID=PMILG00000016134.1-cds13;Parent=PMILG00000016134.1
scaffold_352	.	CDS	14084497	14084558	.	-	0	ID=PMILG00000016134.1-cds14;Parent=PMILG00000016134.1
scaffold_352	.	five_prime_UTR	14084559	14084816	.	-	.	ID=PMILG00000016134.1-five_prime_utr1;Parent=PMILG00000016134.1
scaffold_352	.	three_prime_UTR	14061807	14063512	.	-	.	ID=PMILG00000016134.1-three_prime_utr1;Parent=PMILG00000016134.1
scaffold_352	.	three_prime_UTR	14063597	14063600	.	-	.	ID=PMILG00000016134.1-three_prime_utr2;Parent=PMILG00000016134.1
scaffold_352	.	gene	14094640	14102115	.	+	.	ID=PMILG00000016135;Name=scaffold_352.g14734.t1
scaffold_352	.	mRNA	14094640	14102115	.	+	.	ID=PMILG00000016135.1;Parent=PMILG00000016135;Name=scaffold_352.g14734.t1
scaffold_352	.	exon	14094640	14095155	.	+	.	ID=PMILG00000016135.1-exon1;Parent=PMILG00000016135.1
scaffold_352	.	exon	14096104	14096303	.	+	.	ID=PMILG00000016135.1-exon2;Parent=PMILG00000016135.1
scaffold_352	.	exon	14096435	14096615	.	+	.	ID=PMILG00000016135.1-exon3;Parent=PMILG00000016135.1
scaffold_352	.	exon	14097982	14098184	.	+	.	ID=PMILG00000016135.1-exon4;Parent=PMILG00000016135.1
scaffold_352	.	exon	14098502	14098644	.	+	.	ID=PMILG00000016135.1-exon5;Parent=PMILG00000016135.1
scaffold_352	.	exon	14098733	14098874	.	+	.	ID=PMILG00000016135.1-exon6;Parent=PMILG00000016135.1
scaffold_352	.	exon	14098954	14099142	.	+	.	ID=PMILG00000016135.1-exon7;Parent=PMILG00000016135.1
scaffold_352	.	exon	14099217	14099332	.	+	.	ID=PMILG00000016135.1-exon8;Parent=PMILG00000016135.1
scaffold_352	.	exon	14099423	14099507	.	+	.	ID=PMILG00000016135.1-exon9;Parent=PMILG00000016135.1
scaffold_352	.	exon	14101389	14102115	.	+	.	ID=PMILG00000016135.1-exon10;Parent=PMILG00000016135.1
scaffold_352	.	CDS	14094860	14095155	.	+	0	ID=PMILG00000016135.1-cds1;Parent=PMILG00000016135.1
scaffold_352	.	CDS	14096104	14096303	.	+	1	ID=PMILG00000016135.1-cds2;Parent=PMILG00000016135.1
scaffold_352	.	CDS	14096435	14096615	.	+	2	ID=PMILG00000016135.1-cds3;Parent=PMILG00000016135.1
scaffold_352	.	CDS	14097982	14098184	.	+	1	ID=PMILG00000016135.1-cds4;Parent=PMILG00000016135.1
scaffold_352	.	CDS	14098502	14098644	.	+	2	ID=PMILG00000016135.1-cds5;Parent=PMILG00000016135.1
scaffold_352	.	CDS	14098733	14098874	.	+	0	ID=PMILG00000016135.1-cds6;Parent=PMILG00000016135.1
scaffold_352	.	CDS	14098954	14099142	.	+	2	ID=PMILG00000016135.1-cds7;Parent=PMILG00000016135.1
scaffold_352	.	CDS	14099217	14099332	.	+	2	ID=PMILG00000016135.1-cds8;Parent=PMILG00000016135.1
scaffold_352	.	CDS	14099423	14099507	.	+	0	ID=PMILG00000016135.1-cds9;Parent=PMILG00000016135.1
scaffold_352	.	CDS	14101389	14101519	.	+	2	ID=PMILG00000016135.1-cds10;Parent=PMILG00000016135.1
scaffold_352	.	five_prime_UTR	14094640	14094859	.	+	.	ID=PMILG00000016135.1-five_prime_utr1;Parent=PMILG00000016135.1
scaffold_352	.	three_prime_UTR	14101520	14102115	.	+	.	ID=PMILG00000016135.1-three_prime_utr1;Parent=PMILG00000016135.1
scaffold_352	.	gene	14101751	14105076	.	-	.	ID=PMILG00000016136;Name=scaffold_352.g14735.t1
scaffold_352	.	mRNA	14101751	14105076	.	-	.	ID=PMILG00000016136.1;Parent=PMILG00000016136;Name=scaffold_352.g14735.t1
scaffold_352	.	exon	14101751	14102454	.	-	.	ID=PMILG00000016136.1-exon1;Parent=PMILG00000016136.1
scaffold_352	.	exon	14102533	14102620	.	-	.	ID=PMILG00000016136.1-exon2;Parent=PMILG00000016136.1
scaffold_352	.	exon	14102721	14102788	.	-	.	ID=PMILG00000016136.1-exon3;Parent=PMILG00000016136.1
scaffold_352	.	exon	14103282	14103380	.	-	.	ID=PMILG00000016136.1-exon4;Parent=PMILG00000016136.1
scaffold_352	.	exon	14104055	14104085	.	-	.	ID=PMILG00000016136.1-exon5;Parent=PMILG00000016136.1
scaffold_352	.	exon	14104945	14105076	.	-	.	ID=PMILG00000016136.1-exon6;Parent=PMILG00000016136.1
scaffold_352	.	CDS	14102109	14102454	.	-	1	ID=PMILG00000016136.1-cds1;Parent=PMILG00000016136.1
scaffold_352	.	CDS	14102533	14102620	.	-	2	ID=PMILG00000016136.1-cds2;Parent=PMILG00000016136.1
scaffold_352	.	CDS	14102721	14102788	.	-	1	ID=PMILG00000016136.1-cds3;Parent=PMILG00000016136.1
scaffold_352	.	CDS	14103282	14103380	.	-	1	ID=PMILG00000016136.1-cds4;Parent=PMILG00000016136.1
scaffold_352	.	CDS	14104055	14104085	.	-	2	ID=PMILG00000016136.1-cds5;Parent=PMILG00000016136.1
scaffold_352	.	CDS	14104945	14105062	.	-	0	ID=PMILG00000016136.1-cds6;Parent=PMILG00000016136.1
scaffold_352	.	five_prime_UTR	14105063	14105076	.	-	.	ID=PMILG00000016136.1-five_prime_utr1;Parent=PMILG00000016136.1
scaffold_352	.	three_prime_UTR	14101751	14102108	.	-	.	ID=PMILG00000016136.1-three_prime_utr1;Parent=PMILG00000016136.1
scaffold_352	.	gene	14105780	14113843	.	-	.	ID=PMILG00000016137;Name=scaffold_352.g14736.t1
scaffold_352	.	mRNA	14105780	14113843	.	-	.	ID=PMILG00000016137.1;Parent=PMILG00000016137;Name=scaffold_352.g14736.t1
scaffold_352	.	exon	14105780	14108155	.	-	.	ID=PMILG00000016137.1-exon1;Parent=PMILG00000016137.1
scaffold_352	.	exon	14108817	14108989	.	-	.	ID=PMILG00000016137.1-exon2;Parent=PMILG00000016137.1
scaffold_352	.	exon	14109603	14109711	.	-	.	ID=PMILG00000016137.1-exon3;Parent=PMILG00000016137.1
scaffold_352	.	exon	14111187	14111300	.	-	.	ID=PMILG00000016137.1-exon4;Parent=PMILG00000016137.1
scaffold_352	.	exon	14113534	14113843	.	-	.	ID=PMILG00000016137.1-exon5;Parent=PMILG00000016137.1
scaffold_352	.	CDS	14108043	14108155	.	-	2	ID=PMILG00000016137.1-cds1;Parent=PMILG00000016137.1
scaffold_352	.	CDS	14108817	14108989	.	-	1	ID=PMILG00000016137.1-cds2;Parent=PMILG00000016137.1
scaffold_352	.	CDS	14109603	14109711	.	-	2	ID=PMILG00000016137.1-cds3;Parent=PMILG00000016137.1
scaffold_352	.	CDS	14111187	14111300	.	-	2	ID=PMILG00000016137.1-cds4;Parent=PMILG00000016137.1
scaffold_352	.	CDS	14113534	14113768	.	-	0	ID=PMILG00000016137.1-cds5;Parent=PMILG00000016137.1
scaffold_352	.	five_prime_UTR	14113769	14113843	.	-	.	ID=PMILG00000016137.1-five_prime_utr1;Parent=PMILG00000016137.1
scaffold_352	.	three_prime_UTR	14105780	14108042	.	-	.	ID=PMILG00000016137.1-three_prime_utr1;Parent=PMILG00000016137.1
scaffold_352	AUGUSTUS	gene	14115299	14117941	.	+	.	ID=PMILG00000016138;Name=scaffold_352.g14737.t1
scaffold_352	AUGUSTUS	mRNA	14115299	14117941	.	+	.	ID=PMILG00000016138.1;Parent=PMILG00000016138;Name=scaffold_352.g14737.t1
scaffold_352	AUGUSTUS	exon	14115299	14115388	.	+	.	ID=PMILG00000016138.1-exon1;Parent=PMILG00000016138.1
scaffold_352	AUGUSTUS	exon	14115440	14115614	.	+	.	ID=PMILG00000016138.1-exon2;Parent=PMILG00000016138.1
scaffold_352	AUGUSTUS	exon	14117175	14117324	.	+	.	ID=PMILG00000016138.1-exon3;Parent=PMILG00000016138.1
scaffold_352	AUGUSTUS	exon	14117421	14117504	.	+	.	ID=PMILG00000016138.1-exon4;Parent=PMILG00000016138.1
scaffold_352	AUGUSTUS	exon	14117832	14117941	.	+	.	ID=PMILG00000016138.1-exon5;Parent=PMILG00000016138.1
scaffold_352	AUGUSTUS	CDS	14115299	14115388	.	+	0	ID=PMILG00000016138.1-cds1;Parent=PMILG00000016138.1
scaffold_352	AUGUSTUS	CDS	14115440	14115614	.	+	0	ID=PMILG00000016138.1-cds2;Parent=PMILG00000016138.1
scaffold_352	AUGUSTUS	CDS	14117175	14117324	.	+	2	ID=PMILG00000016138.1-cds3;Parent=PMILG00000016138.1
scaffold_352	AUGUSTUS	CDS	14117421	14117504	.	+	2	ID=PMILG00000016138.1-cds4;Parent=PMILG00000016138.1
scaffold_352	AUGUSTUS	CDS	14117832	14117941	.	+	2	ID=PMILG00000016138.1-cds5;Parent=PMILG00000016138.1
scaffold_352	.	gene	14119662	14132299	.	+	.	ID=PMILG00000016139;Name=scaffold_352.g14738.t1
scaffold_352	.	mRNA	14119662	14132299	.	+	.	ID=PMILG00000016139.1;Parent=PMILG00000016139;Name=scaffold_352.g14738.t1
scaffold_352	.	exon	14119662	14120213	.	+	.	ID=PMILG00000016139.1-exon1;Parent=PMILG00000016139.1
scaffold_352	.	exon	14121828	14122012	.	+	.	ID=PMILG00000016139.1-exon2;Parent=PMILG00000016139.1
scaffold_352	.	exon	14122662	14122867	.	+	.	ID=PMILG00000016139.1-exon3;Parent=PMILG00000016139.1
scaffold_352	.	exon	14122943	14123033	.	+	.	ID=PMILG00000016139.1-exon4;Parent=PMILG00000016139.1
scaffold_352	.	exon	14123140	14123324	.	+	.	ID=PMILG00000016139.1-exon5;Parent=PMILG00000016139.1
scaffold_352	.	exon	14123464	14123600	.	+	.	ID=PMILG00000016139.1-exon6;Parent=PMILG00000016139.1
scaffold_352	.	exon	14124381	14124535	.	+	.	ID=PMILG00000016139.1-exon7;Parent=PMILG00000016139.1
scaffold_352	.	exon	14124735	14124863	.	+	.	ID=PMILG00000016139.1-exon8;Parent=PMILG00000016139.1
scaffold_352	.	exon	14125201	14125441	.	+	.	ID=PMILG00000016139.1-exon9;Parent=PMILG00000016139.1
scaffold_352	.	exon	14126093	14126226	.	+	.	ID=PMILG00000016139.1-exon10;Parent=PMILG00000016139.1
scaffold_352	.	exon	14127205	14127322	.	+	.	ID=PMILG00000016139.1-exon11;Parent=PMILG00000016139.1
scaffold_352	.	exon	14127428	14127529	.	+	.	ID=PMILG00000016139.1-exon12;Parent=PMILG00000016139.1
scaffold_352	.	exon	14128383	14128520	.	+	.	ID=PMILG00000016139.1-exon13;Parent=PMILG00000016139.1
scaffold_352	.	exon	14128629	14128720	.	+	.	ID=PMILG00000016139.1-exon14;Parent=PMILG00000016139.1
scaffold_352	.	exon	14128868	14128925	.	+	.	ID=PMILG00000016139.1-exon15;Parent=PMILG00000016139.1
scaffold_352	.	exon	14130283	14130447	.	+	.	ID=PMILG00000016139.1-exon16;Parent=PMILG00000016139.1
scaffold_352	.	exon	14131301	14132299	.	+	.	ID=PMILG00000016139.1-exon17;Parent=PMILG00000016139.1
scaffold_352	.	CDS	14120051	14120213	.	+	0	ID=PMILG00000016139.1-cds1;Parent=PMILG00000016139.1
scaffold_352	.	CDS	14121828	14122012	.	+	2	ID=PMILG00000016139.1-cds2;Parent=PMILG00000016139.1
scaffold_352	.	CDS	14122662	14122867	.	+	0	ID=PMILG00000016139.1-cds3;Parent=PMILG00000016139.1
scaffold_352	.	CDS	14122943	14123033	.	+	1	ID=PMILG00000016139.1-cds4;Parent=PMILG00000016139.1
scaffold_352	.	CDS	14123140	14123324	.	+	0	ID=PMILG00000016139.1-cds5;Parent=PMILG00000016139.1
scaffold_352	.	CDS	14123464	14123600	.	+	1	ID=PMILG00000016139.1-cds6;Parent=PMILG00000016139.1
scaffold_352	.	CDS	14124381	14124535	.	+	2	ID=PMILG00000016139.1-cds7;Parent=PMILG00000016139.1
scaffold_352	.	CDS	14124735	14124863	.	+	0	ID=PMILG00000016139.1-cds8;Parent=PMILG00000016139.1
scaffold_352	.	CDS	14125201	14125441	.	+	0	ID=PMILG00000016139.1-cds9;Parent=PMILG00000016139.1
scaffold_352	.	CDS	14126093	14126226	.	+	2	ID=PMILG00000016139.1-cds10;Parent=PMILG00000016139.1
scaffold_352	.	CDS	14127205	14127322	.	+	0	ID=PMILG00000016139.1-cds11;Parent=PMILG00000016139.1
scaffold_352	.	CDS	14127428	14127529	.	+	2	ID=PMILG00000016139.1-cds12;Parent=PMILG00000016139.1
scaffold_352	.	CDS	14128383	14128520	.	+	2	ID=PMILG00000016139.1-cds13;Parent=PMILG00000016139.1
scaffold_352	.	CDS	14128629	14128720	.	+	2	ID=PMILG00000016139.1-cds14;Parent=PMILG00000016139.1
scaffold_352	.	CDS	14128868	14128925	.	+	0	ID=PMILG00000016139.1-cds15;Parent=PMILG00000016139.1
scaffold_352	.	CDS	14130283	14130447	.	+	2	ID=PMILG00000016139.1-cds16;Parent=PMILG00000016139.1
scaffold_352	.	CDS	14131301	14131374	.	+	2	ID=PMILG00000016139.1-cds17;Parent=PMILG00000016139.1
scaffold_352	.	five_prime_UTR	14119662	14120050	.	+	.	ID=PMILG00000016139.1-five_prime_utr1;Parent=PMILG00000016139.1
scaffold_352	.	three_prime_UTR	14131375	14132299	.	+	.	ID=PMILG00000016139.1-three_prime_utr1;Parent=PMILG00000016139.1
scaffold_352	.	gene	14135921	14173771	.	+	.	ID=PMILG00000016140;Name=scaffold_352.g14739.t1
scaffold_352	.	mRNA	14135921	14173771	.	+	.	ID=PMILG00000016140.1;Parent=PMILG00000016140;Name=scaffold_352.g14739.t1
scaffold_352	.	exon	14135921	14136127	.	+	.	ID=PMILG00000016140.1-exon1;Parent=PMILG00000016140.1
scaffold_352	.	exon	14139620	14139711	.	+	.	ID=PMILG00000016140.1-exon2;Parent=PMILG00000016140.1
scaffold_352	.	exon	14140916	14142255	.	+	.	ID=PMILG00000016140.1-exon3;Parent=PMILG00000016140.1
scaffold_352	.	exon	14142364	14142454	.	+	.	ID=PMILG00000016140.1-exon4;Parent=PMILG00000016140.1
scaffold_352	.	exon	14143876	14146656	.	+	.	ID=PMILG00000016140.1-exon5;Parent=PMILG00000016140.1
scaffold_352	.	exon	14148138	14148263	.	+	.	ID=PMILG00000016140.1-exon6;Parent=PMILG00000016140.1
scaffold_352	.	exon	14165991	14166106	.	+	.	ID=PMILG00000016140.1-exon7;Parent=PMILG00000016140.1
scaffold_352	.	exon	14167521	14167686	.	+	.	ID=PMILG00000016140.1-exon8;Parent=PMILG00000016140.1
scaffold_352	.	exon	14167945	14168107	.	+	.	ID=PMILG00000016140.1-exon9;Parent=PMILG00000016140.1
scaffold_352	.	exon	14169483	14169616	.	+	.	ID=PMILG00000016140.1-exon10;Parent=PMILG00000016140.1
scaffold_352	.	exon	14169775	14169917	.	+	.	ID=PMILG00000016140.1-exon11;Parent=PMILG00000016140.1
scaffold_352	.	exon	14170655	14170742	.	+	.	ID=PMILG00000016140.1-exon12;Parent=PMILG00000016140.1
scaffold_352	.	exon	14172220	14173771	.	+	.	ID=PMILG00000016140.1-exon13;Parent=PMILG00000016140.1
scaffold_352	.	CDS	14140931	14142255	.	+	0	ID=PMILG00000016140.1-cds1;Parent=PMILG00000016140.1
scaffold_352	.	CDS	14142364	14142454	.	+	1	ID=PMILG00000016140.1-cds2;Parent=PMILG00000016140.1
scaffold_352	.	CDS	14143876	14146656	.	+	0	ID=PMILG00000016140.1-cds3;Parent=PMILG00000016140.1
scaffold_352	.	CDS	14148138	14148263	.	+	0	ID=PMILG00000016140.1-cds4;Parent=PMILG00000016140.1
scaffold_352	.	CDS	14165991	14166106	.	+	0	ID=PMILG00000016140.1-cds5;Parent=PMILG00000016140.1
scaffold_352	.	CDS	14167521	14167686	.	+	1	ID=PMILG00000016140.1-cds6;Parent=PMILG00000016140.1
scaffold_352	.	CDS	14167945	14168107	.	+	0	ID=PMILG00000016140.1-cds7;Parent=PMILG00000016140.1
scaffold_352	.	CDS	14169483	14169616	.	+	2	ID=PMILG00000016140.1-cds8;Parent=PMILG00000016140.1
scaffold_352	.	CDS	14169775	14169917	.	+	0	ID=PMILG00000016140.1-cds9;Parent=PMILG00000016140.1
scaffold_352	.	CDS	14170655	14170730	.	+	1	ID=PMILG00000016140.1-cds10;Parent=PMILG00000016140.1
scaffold_352	.	five_prime_UTR	14135921	14136127	.	+	.	ID=PMILG00000016140.1-five_prime_utr1;Parent=PMILG00000016140.1
scaffold_352	.	five_prime_UTR	14139620	14139711	.	+	.	ID=PMILG00000016140.1-five_prime_utr2;Parent=PMILG00000016140.1
scaffold_352	.	five_prime_UTR	14140916	14140930	.	+	.	ID=PMILG00000016140.1-five_prime_utr3;Parent=PMILG00000016140.1
scaffold_352	.	three_prime_UTR	14170731	14170742	.	+	.	ID=PMILG00000016140.1-three_prime_utr1;Parent=PMILG00000016140.1
scaffold_352	.	three_prime_UTR	14172220	14173771	.	+	.	ID=PMILG00000016140.1-three_prime_utr2;Parent=PMILG00000016140.1
scaffold_352	AUGUSTUS	gene	14175682	14177437	.	+	.	ID=PMILG00000016141;Name=scaffold_352.g14740.t1
scaffold_352	AUGUSTUS	mRNA	14175682	14177437	.	+	.	ID=PMILG00000016141.1;Parent=PMILG00000016141;Name=scaffold_352.g14740.t1
scaffold_352	AUGUSTUS	exon	14175682	14175756	.	+	.	ID=PMILG00000016141.1-exon1;Parent=PMILG00000016141.1
scaffold_352	AUGUSTUS	exon	14176399	14176517	.	+	.	ID=PMILG00000016141.1-exon2;Parent=PMILG00000016141.1
scaffold_352	AUGUSTUS	exon	14176638	14176770	.	+	.	ID=PMILG00000016141.1-exon3;Parent=PMILG00000016141.1
scaffold_352	AUGUSTUS	exon	14176920	14177062	.	+	.	ID=PMILG00000016141.1-exon4;Parent=PMILG00000016141.1
scaffold_352	AUGUSTUS	exon	14177176	14177437	.	+	.	ID=PMILG00000016141.1-exon5;Parent=PMILG00000016141.1
scaffold_352	AUGUSTUS	CDS	14175682	14175756	.	+	0	ID=PMILG00000016141.1-cds1;Parent=PMILG00000016141.1
scaffold_352	AUGUSTUS	CDS	14176399	14176517	.	+	0	ID=PMILG00000016141.1-cds2;Parent=PMILG00000016141.1
scaffold_352	AUGUSTUS	CDS	14176638	14176770	.	+	1	ID=PMILG00000016141.1-cds3;Parent=PMILG00000016141.1
scaffold_352	AUGUSTUS	CDS	14176920	14177062	.	+	0	ID=PMILG00000016141.1-cds4;Parent=PMILG00000016141.1
scaffold_352	AUGUSTUS	CDS	14177176	14177437	.	+	1	ID=PMILG00000016141.1-cds5;Parent=PMILG00000016141.1
scaffold_352	AUGUSTUS	gene	14182276	14183489	.	+	.	ID=PMILG00000016142;Name=scaffold_352.g14741.t1
scaffold_352	AUGUSTUS	mRNA	14182276	14183489	.	+	.	ID=PMILG00000016142.1;Parent=PMILG00000016142;Name=scaffold_352.g14741.t1
scaffold_352	AUGUSTUS	exon	14182276	14182338	.	+	.	ID=PMILG00000016142.1-exon1;Parent=PMILG00000016142.1
scaffold_352	AUGUSTUS	exon	14182489	14182607	.	+	.	ID=PMILG00000016142.1-exon2;Parent=PMILG00000016142.1
scaffold_352	AUGUSTUS	exon	14182831	14182963	.	+	.	ID=PMILG00000016142.1-exon3;Parent=PMILG00000016142.1
scaffold_352	AUGUSTUS	exon	14183053	14183195	.	+	.	ID=PMILG00000016142.1-exon4;Parent=PMILG00000016142.1
scaffold_352	AUGUSTUS	exon	14183321	14183489	.	+	.	ID=PMILG00000016142.1-exon5;Parent=PMILG00000016142.1
scaffold_352	AUGUSTUS	CDS	14182276	14182338	.	+	0	ID=PMILG00000016142.1-cds1;Parent=PMILG00000016142.1
scaffold_352	AUGUSTUS	CDS	14182489	14182607	.	+	0	ID=PMILG00000016142.1-cds2;Parent=PMILG00000016142.1
scaffold_352	AUGUSTUS	CDS	14182831	14182963	.	+	1	ID=PMILG00000016142.1-cds3;Parent=PMILG00000016142.1
scaffold_352	AUGUSTUS	CDS	14183053	14183195	.	+	0	ID=PMILG00000016142.1-cds4;Parent=PMILG00000016142.1
scaffold_352	AUGUSTUS	CDS	14183321	14183489	.	+	1	ID=PMILG00000016142.1-cds5;Parent=PMILG00000016142.1
scaffold_352	.	gene	14183908	14187659	.	+	.	ID=PMILG00000016143;Name=scaffold_352.g14742.t1
scaffold_352	.	mRNA	14183908	14187659	.	+	.	ID=PMILG00000016143.1;Parent=PMILG00000016143;Name=scaffold_352.g14742.t1
scaffold_352	.	exon	14183908	14184053	.	+	.	ID=PMILG00000016143.1-exon1;Parent=PMILG00000016143.1
scaffold_352	.	exon	14186049	14186549	.	+	.	ID=PMILG00000016143.1-exon2;Parent=PMILG00000016143.1
scaffold_352	.	exon	14186664	14187659	.	+	.	ID=PMILG00000016143.1-exon3;Parent=PMILG00000016143.1
scaffold_352	.	CDS	14186054	14186549	.	+	0	ID=PMILG00000016143.1-cds1;Parent=PMILG00000016143.1
scaffold_352	.	CDS	14186664	14187199	.	+	2	ID=PMILG00000016143.1-cds2;Parent=PMILG00000016143.1
scaffold_352	.	five_prime_UTR	14183908	14184053	.	+	.	ID=PMILG00000016143.1-five_prime_utr1;Parent=PMILG00000016143.1
scaffold_352	.	five_prime_UTR	14186049	14186053	.	+	.	ID=PMILG00000016143.1-five_prime_utr2;Parent=PMILG00000016143.1
scaffold_352	.	three_prime_UTR	14187200	14187659	.	+	.	ID=PMILG00000016143.1-three_prime_utr1;Parent=PMILG00000016143.1
scaffold_352	.	gene	14188913	14214125	.	+	.	ID=PMILG00000016144;Name=scaffold_352.g14743.t1
scaffold_352	.	mRNA	14188913	14214125	.	+	.	ID=PMILG00000016144.1;Parent=PMILG00000016144;Name=scaffold_352.g14743.t1
scaffold_352	.	exon	14188913	14189051	.	+	.	ID=PMILG00000016144.1-exon1;Parent=PMILG00000016144.1
scaffold_352	.	exon	14205310	14205518	.	+	.	ID=PMILG00000016144.1-exon2;Parent=PMILG00000016144.1
scaffold_352	.	exon	14205686	14205771	.	+	.	ID=PMILG00000016144.1-exon3;Parent=PMILG00000016144.1
scaffold_352	.	exon	14205884	14206023	.	+	.	ID=PMILG00000016144.1-exon4;Parent=PMILG00000016144.1
scaffold_352	.	exon	14206850	14207033	.	+	.	ID=PMILG00000016144.1-exon5;Parent=PMILG00000016144.1
scaffold_352	.	exon	14207653	14207767	.	+	.	ID=PMILG00000016144.1-exon6;Parent=PMILG00000016144.1
scaffold_352	.	exon	14207890	14209191	.	+	.	ID=PMILG00000016144.1-exon7;Parent=PMILG00000016144.1
scaffold_352	.	exon	14210361	14210627	.	+	.	ID=PMILG00000016144.1-exon8;Parent=PMILG00000016144.1
scaffold_352	.	exon	14210758	14211162	.	+	.	ID=PMILG00000016144.1-exon9;Parent=PMILG00000016144.1
scaffold_352	.	exon	14211315	14211476	.	+	.	ID=PMILG00000016144.1-exon10;Parent=PMILG00000016144.1
scaffold_352	.	exon	14211849	14212022	.	+	.	ID=PMILG00000016144.1-exon11;Parent=PMILG00000016144.1
scaffold_352	.	exon	14212844	14212925	.	+	.	ID=PMILG00000016144.1-exon12;Parent=PMILG00000016144.1
scaffold_352	.	exon	14213025	14213173	.	+	.	ID=PMILG00000016144.1-exon13;Parent=PMILG00000016144.1
scaffold_352	.	exon	14213298	14214125	.	+	.	ID=PMILG00000016144.1-exon14;Parent=PMILG00000016144.1
scaffold_352	.	CDS	14189039	14189051	.	+	0	ID=PMILG00000016144.1-cds1;Parent=PMILG00000016144.1
scaffold_352	.	CDS	14205310	14205518	.	+	2	ID=PMILG00000016144.1-cds2;Parent=PMILG00000016144.1
scaffold_352	.	CDS	14205686	14205771	.	+	0	ID=PMILG00000016144.1-cds3;Parent=PMILG00000016144.1
scaffold_352	.	CDS	14205884	14206023	.	+	1	ID=PMILG00000016144.1-cds4;Parent=PMILG00000016144.1
scaffold_352	.	CDS	14206850	14207033	.	+	2	ID=PMILG00000016144.1-cds5;Parent=PMILG00000016144.1
scaffold_352	.	CDS	14207653	14207767	.	+	1	ID=PMILG00000016144.1-cds6;Parent=PMILG00000016144.1
scaffold_352	.	CDS	14207890	14209191	.	+	0	ID=PMILG00000016144.1-cds7;Parent=PMILG00000016144.1
scaffold_352	.	CDS	14210361	14210627	.	+	0	ID=PMILG00000016144.1-cds8;Parent=PMILG00000016144.1
scaffold_352	.	CDS	14210758	14211162	.	+	0	ID=PMILG00000016144.1-cds9;Parent=PMILG00000016144.1
scaffold_352	.	CDS	14211315	14211476	.	+	0	ID=PMILG00000016144.1-cds10;Parent=PMILG00000016144.1
scaffold_352	.	CDS	14211849	14212022	.	+	0	ID=PMILG00000016144.1-cds11;Parent=PMILG00000016144.1
scaffold_352	.	CDS	14212844	14212925	.	+	0	ID=PMILG00000016144.1-cds12;Parent=PMILG00000016144.1
scaffold_352	.	CDS	14213025	14213173	.	+	2	ID=PMILG00000016144.1-cds13;Parent=PMILG00000016144.1
scaffold_352	.	CDS	14213298	14213564	.	+	0	ID=PMILG00000016144.1-cds14;Parent=PMILG00000016144.1
scaffold_352	.	five_prime_UTR	14188913	14189038	.	+	.	ID=PMILG00000016144.1-five_prime_utr1;Parent=PMILG00000016144.1
scaffold_352	.	three_prime_UTR	14213565	14214125	.	+	.	ID=PMILG00000016144.1-three_prime_utr1;Parent=PMILG00000016144.1
scaffold_352	.	gene	14217489	14218998	.	+	.	ID=PMILG00000016145;Name=scaffold_352.g14744.t1
scaffold_352	.	mRNA	14217489	14218998	.	+	.	ID=PMILG00000016145.1;Parent=PMILG00000016145;Name=scaffold_352.g14744.t1
scaffold_352	.	exon	14217489	14217609	.	+	.	ID=PMILG00000016145.1-exon1;Parent=PMILG00000016145.1
scaffold_352	.	exon	14217693	14217829	.	+	.	ID=PMILG00000016145.1-exon2;Parent=PMILG00000016145.1
scaffold_352	.	exon	14218001	14218116	.	+	.	ID=PMILG00000016145.1-exon3;Parent=PMILG00000016145.1
scaffold_352	.	exon	14218223	14218297	.	+	.	ID=PMILG00000016145.1-exon4;Parent=PMILG00000016145.1
scaffold_352	.	exon	14218402	14218998	.	+	.	ID=PMILG00000016145.1-exon5;Parent=PMILG00000016145.1
scaffold_352	.	CDS	14217524	14217609	.	+	0	ID=PMILG00000016145.1-cds1;Parent=PMILG00000016145.1
scaffold_352	.	CDS	14217693	14217829	.	+	1	ID=PMILG00000016145.1-cds2;Parent=PMILG00000016145.1
scaffold_352	.	CDS	14218001	14218116	.	+	2	ID=PMILG00000016145.1-cds3;Parent=PMILG00000016145.1
scaffold_352	.	CDS	14218223	14218297	.	+	0	ID=PMILG00000016145.1-cds4;Parent=PMILG00000016145.1
scaffold_352	.	CDS	14218402	14218461	.	+	0	ID=PMILG00000016145.1-cds5;Parent=PMILG00000016145.1
scaffold_352	.	five_prime_UTR	14217489	14217523	.	+	.	ID=PMILG00000016145.1-five_prime_utr1;Parent=PMILG00000016145.1
scaffold_352	.	three_prime_UTR	14218462	14218998	.	+	.	ID=PMILG00000016145.1-three_prime_utr1;Parent=PMILG00000016145.1
scaffold_352	.	gene	14221801	14230002	.	+	.	ID=PMILG00000016146;Name=scaffold_352.g14745.t1
scaffold_352	.	mRNA	14221801	14230002	.	+	.	ID=PMILG00000016146.1;Parent=PMILG00000016146;Name=scaffold_352.g14745.t1
scaffold_352	.	exon	14221801	14222176	.	+	.	ID=PMILG00000016146.1-exon1;Parent=PMILG00000016146.1
scaffold_352	.	exon	14222922	14223066	.	+	.	ID=PMILG00000016146.1-exon2;Parent=PMILG00000016146.1
scaffold_352	.	exon	14224750	14224905	.	+	.	ID=PMILG00000016146.1-exon3;Parent=PMILG00000016146.1
scaffold_352	.	exon	14225345	14225479	.	+	.	ID=PMILG00000016146.1-exon4;Parent=PMILG00000016146.1
scaffold_352	.	exon	14225829	14225967	.	+	.	ID=PMILG00000016146.1-exon5;Parent=PMILG00000016146.1
scaffold_352	.	exon	14226146	14226276	.	+	.	ID=PMILG00000016146.1-exon6;Parent=PMILG00000016146.1
scaffold_352	.	exon	14227168	14227253	.	+	.	ID=PMILG00000016146.1-exon7;Parent=PMILG00000016146.1
scaffold_352	.	exon	14227378	14227513	.	+	.	ID=PMILG00000016146.1-exon8;Parent=PMILG00000016146.1
scaffold_352	.	exon	14228397	14228451	.	+	.	ID=PMILG00000016146.1-exon9;Parent=PMILG00000016146.1
scaffold_352	.	exon	14229413	14230002	.	+	.	ID=PMILG00000016146.1-exon10;Parent=PMILG00000016146.1
scaffold_352	.	CDS	14221955	14222176	.	+	0	ID=PMILG00000016146.1-cds1;Parent=PMILG00000016146.1
scaffold_352	.	CDS	14222922	14223066	.	+	0	ID=PMILG00000016146.1-cds2;Parent=PMILG00000016146.1
scaffold_352	.	CDS	14224750	14224905	.	+	2	ID=PMILG00000016146.1-cds3;Parent=PMILG00000016146.1
scaffold_352	.	CDS	14225345	14225479	.	+	2	ID=PMILG00000016146.1-cds4;Parent=PMILG00000016146.1
scaffold_352	.	CDS	14225829	14225967	.	+	2	ID=PMILG00000016146.1-cds5;Parent=PMILG00000016146.1
scaffold_352	.	CDS	14226146	14226276	.	+	1	ID=PMILG00000016146.1-cds6;Parent=PMILG00000016146.1
scaffold_352	.	CDS	14227168	14227253	.	+	2	ID=PMILG00000016146.1-cds7;Parent=PMILG00000016146.1
scaffold_352	.	CDS	14227378	14227513	.	+	0	ID=PMILG00000016146.1-cds8;Parent=PMILG00000016146.1
scaffold_352	.	CDS	14228397	14228451	.	+	2	ID=PMILG00000016146.1-cds9;Parent=PMILG00000016146.1
scaffold_352	.	CDS	14229413	14229416	.	+	1	ID=PMILG00000016146.1-cds10;Parent=PMILG00000016146.1
scaffold_352	.	five_prime_UTR	14221801	14221954	.	+	.	ID=PMILG00000016146.1-five_prime_utr1;Parent=PMILG00000016146.1
scaffold_352	.	three_prime_UTR	14229417	14230002	.	+	.	ID=PMILG00000016146.1-three_prime_utr1;Parent=PMILG00000016146.1
scaffold_352	.	gene	14230765	14251474	.	+	.	ID=PMILG00000016147;Name=MERGED: scaffold_352.g14746.t1
scaffold_352	.	mRNA	14230765	14251474	.	+	.	ID=PMILG00000016147.1;Parent=PMILG00000016147;Name=MERGED: scaffold_352.g14746.t1
scaffold_352	.	exon	14230765	14231235	.	+	.	ID=PMILG00000016147.1-exon1;Parent=PMILG00000016147.1
scaffold_352	.	exon	14237825	14237998	.	+	.	ID=PMILG00000016147.1-exon2;Parent=PMILG00000016147.1
scaffold_352	.	exon	14239288	14239405	.	+	.	ID=PMILG00000016147.1-exon3;Parent=PMILG00000016147.1
scaffold_352	.	exon	14239633	14239734	.	+	.	ID=PMILG00000016147.1-exon4;Parent=PMILG00000016147.1
scaffold_352	.	exon	14240376	14240499	.	+	.	ID=PMILG00000016147.1-exon5;Parent=PMILG00000016147.1
scaffold_352	.	exon	14241303	14241367	.	+	.	ID=PMILG00000016147.1-exon6;Parent=PMILG00000016147.1
scaffold_352	.	exon	14242500	14242565	.	+	.	ID=PMILG00000016147.1-exon7;Parent=PMILG00000016147.1
scaffold_352	.	exon	14242656	14242725	.	+	.	ID=PMILG00000016147.1-exon8;Parent=PMILG00000016147.1
scaffold_352	.	exon	14242803	14242892	.	+	.	ID=PMILG00000016147.1-exon9;Parent=PMILG00000016147.1
scaffold_352	.	exon	14243251	14243334	.	+	.	ID=PMILG00000016147.1-exon10;Parent=PMILG00000016147.1
scaffold_352	.	exon	14243508	14243675	.	+	.	ID=PMILG00000016147.1-exon11;Parent=PMILG00000016147.1
scaffold_352	.	exon	14244114	14244211	.	+	.	ID=PMILG00000016147.1-exon12;Parent=PMILG00000016147.1
scaffold_352	.	exon	14245198	14245317	.	+	.	ID=PMILG00000016147.1-exon13;Parent=PMILG00000016147.1
scaffold_352	.	exon	14246347	14246482	.	+	.	ID=PMILG00000016147.1-exon14;Parent=PMILG00000016147.1
scaffold_352	.	exon	14246571	14246659	.	+	.	ID=PMILG00000016147.1-exon15;Parent=PMILG00000016147.1
scaffold_352	.	exon	14247285	14247315	.	+	.	ID=PMILG00000016147.1-exon16;Parent=PMILG00000016147.1
scaffold_352	.	exon	14247526	14247603	.	+	.	ID=PMILG00000016147.1-exon17;Parent=PMILG00000016147.1
scaffold_352	.	exon	14248564	14251474	.	+	.	ID=PMILG00000016147.1-exon18;Parent=PMILG00000016147.1
scaffold_352	.	CDS	14230977	14231235	.	+	0	ID=PMILG00000016147.1-cds1;Parent=PMILG00000016147.1
scaffold_352	.	CDS	14237825	14237998	.	+	2	ID=PMILG00000016147.1-cds2;Parent=PMILG00000016147.1
scaffold_352	.	CDS	14239288	14239405	.	+	2	ID=PMILG00000016147.1-cds3;Parent=PMILG00000016147.1
scaffold_352	.	CDS	14239633	14239734	.	+	1	ID=PMILG00000016147.1-cds4;Parent=PMILG00000016147.1
scaffold_352	.	CDS	14240376	14240499	.	+	1	ID=PMILG00000016147.1-cds5;Parent=PMILG00000016147.1
scaffold_352	.	CDS	14241303	14241367	.	+	0	ID=PMILG00000016147.1-cds6;Parent=PMILG00000016147.1
scaffold_352	.	CDS	14242500	14242565	.	+	1	ID=PMILG00000016147.1-cds7;Parent=PMILG00000016147.1
scaffold_352	.	CDS	14242656	14242725	.	+	1	ID=PMILG00000016147.1-cds8;Parent=PMILG00000016147.1
scaffold_352	.	CDS	14242803	14242892	.	+	0	ID=PMILG00000016147.1-cds9;Parent=PMILG00000016147.1
scaffold_352	.	CDS	14243251	14243334	.	+	0	ID=PMILG00000016147.1-cds10;Parent=PMILG00000016147.1
scaffold_352	.	CDS	14243508	14243675	.	+	0	ID=PMILG00000016147.1-cds11;Parent=PMILG00000016147.1
scaffold_352	.	CDS	14244114	14244211	.	+	0	ID=PMILG00000016147.1-cds12;Parent=PMILG00000016147.1
scaffold_352	.	CDS	14245198	14245317	.	+	1	ID=PMILG00000016147.1-cds13;Parent=PMILG00000016147.1
scaffold_352	.	CDS	14246347	14246482	.	+	1	ID=PMILG00000016147.1-cds14;Parent=PMILG00000016147.1
scaffold_352	.	CDS	14246571	14246659	.	+	0	ID=PMILG00000016147.1-cds15;Parent=PMILG00000016147.1
scaffold_352	.	CDS	14247285	14247315	.	+	1	ID=PMILG00000016147.1-cds16;Parent=PMILG00000016147.1
scaffold_352	.	CDS	14247526	14247603	.	+	0	ID=PMILG00000016147.1-cds17;Parent=PMILG00000016147.1
scaffold_352	.	CDS	14248564	14248707	.	+	0	ID=PMILG00000016147.1-cds18;Parent=PMILG00000016147.1
scaffold_352	.	five_prime_UTR	14230765	14230976	.	+	.	ID=PMILG00000016147.1-five_prime_utr1;Parent=PMILG00000016147.1
scaffold_352	.	three_prime_UTR	14248708	14251474	.	+	.	ID=PMILG00000016147.1-three_prime_utr1;Parent=PMILG00000016147.1
scaffold_352	AUGUSTUS	gene	14268895	14277487	.	+	.	ID=PMILG00000016148;Name=scaffold_352.g14749.t1
scaffold_352	AUGUSTUS	mRNA	14268895	14277487	.	+	.	ID=PMILG00000016148.1;Parent=PMILG00000016148;Name=scaffold_352.g14749.t1
scaffold_352	AUGUSTUS	exon	14268895	14269102	.	+	.	ID=PMILG00000016148.1-exon1;Parent=PMILG00000016148.1
scaffold_352	AUGUSTUS	exon	14277303	14277487	.	+	.	ID=PMILG00000016148.1-exon2;Parent=PMILG00000016148.1
scaffold_352	AUGUSTUS	CDS	14268895	14269102	.	+	0	ID=PMILG00000016148.1-cds1;Parent=PMILG00000016148.1
scaffold_352	AUGUSTUS	CDS	14277303	14277487	.	+	2	ID=PMILG00000016148.1-cds2;Parent=PMILG00000016148.1
scaffold_352	AUGUSTUS	gene	14290055	14311655	.	+	.	ID=PMILG00000016149;Name=scaffold_352.g14750.t1
scaffold_352	AUGUSTUS	mRNA	14290055	14311655	.	+	.	ID=PMILG00000016149.1;Parent=PMILG00000016149;Name=scaffold_352.g14750.t1
scaffold_352	AUGUSTUS	exon	14290055	14290221	.	+	.	ID=PMILG00000016149.1-exon1;Parent=PMILG00000016149.1
scaffold_352	AUGUSTUS	exon	14293500	14293660	.	+	.	ID=PMILG00000016149.1-exon2;Parent=PMILG00000016149.1
scaffold_352	AUGUSTUS	exon	14295827	14296006	.	+	.	ID=PMILG00000016149.1-exon3;Parent=PMILG00000016149.1
scaffold_352	AUGUSTUS	exon	14300381	14300457	.	+	.	ID=PMILG00000016149.1-exon4;Parent=PMILG00000016149.1
scaffold_352	AUGUSTUS	exon	14305722	14305879	.	+	.	ID=PMILG00000016149.1-exon5;Parent=PMILG00000016149.1
scaffold_352	AUGUSTUS	exon	14307155	14307242	.	+	.	ID=PMILG00000016149.1-exon6;Parent=PMILG00000016149.1
scaffold_352	AUGUSTUS	exon	14308367	14308521	.	+	.	ID=PMILG00000016149.1-exon7;Parent=PMILG00000016149.1
scaffold_352	AUGUSTUS	exon	14309870	14309980	.	+	.	ID=PMILG00000016149.1-exon8;Parent=PMILG00000016149.1
scaffold_352	AUGUSTUS	exon	14310500	14310722	.	+	.	ID=PMILG00000016149.1-exon9;Parent=PMILG00000016149.1
scaffold_352	AUGUSTUS	exon	14310811	14310944	.	+	.	ID=PMILG00000016149.1-exon10;Parent=PMILG00000016149.1
scaffold_352	AUGUSTUS	exon	14311358	14311655	.	+	.	ID=PMILG00000016149.1-exon11;Parent=PMILG00000016149.1
scaffold_352	AUGUSTUS	CDS	14290055	14290221	.	+	0	ID=PMILG00000016149.1-cds1;Parent=PMILG00000016149.1
scaffold_352	AUGUSTUS	CDS	14293500	14293660	.	+	1	ID=PMILG00000016149.1-cds2;Parent=PMILG00000016149.1
scaffold_352	AUGUSTUS	CDS	14295827	14296006	.	+	2	ID=PMILG00000016149.1-cds3;Parent=PMILG00000016149.1
scaffold_352	AUGUSTUS	CDS	14300381	14300457	.	+	2	ID=PMILG00000016149.1-cds4;Parent=PMILG00000016149.1
scaffold_352	AUGUSTUS	CDS	14305722	14305879	.	+	0	ID=PMILG00000016149.1-cds5;Parent=PMILG00000016149.1
scaffold_352	AUGUSTUS	CDS	14307155	14307242	.	+	1	ID=PMILG00000016149.1-cds6;Parent=PMILG00000016149.1
scaffold_352	AUGUSTUS	CDS	14308367	14308521	.	+	0	ID=PMILG00000016149.1-cds7;Parent=PMILG00000016149.1
scaffold_352	AUGUSTUS	CDS	14309870	14309980	.	+	1	ID=PMILG00000016149.1-cds8;Parent=PMILG00000016149.1
scaffold_352	AUGUSTUS	CDS	14310500	14310722	.	+	1	ID=PMILG00000016149.1-cds9;Parent=PMILG00000016149.1
scaffold_352	AUGUSTUS	CDS	14310811	14310944	.	+	0	ID=PMILG00000016149.1-cds10;Parent=PMILG00000016149.1
scaffold_352	AUGUSTUS	CDS	14311358	14311655	.	+	1	ID=PMILG00000016149.1-cds11;Parent=PMILG00000016149.1
scaffold_352	AUGUSTUS	gene	14312986	14323290	.	+	.	ID=PMILG00000016150;Name=scaffold_352.g14751.t1
scaffold_352	AUGUSTUS	mRNA	14312986	14323290	.	+	.	ID=PMILG00000016150.1;Parent=PMILG00000016150;Name=scaffold_352.g14751.t1
scaffold_352	AUGUSTUS	exon	14312986	14312992	.	+	.	ID=PMILG00000016150.1-exon1;Parent=PMILG00000016150.1
scaffold_352	AUGUSTUS	exon	14313960	14314034	.	+	.	ID=PMILG00000016150.1-exon2;Parent=PMILG00000016150.1
scaffold_352	AUGUSTUS	exon	14316052	14316314	.	+	.	ID=PMILG00000016150.1-exon3;Parent=PMILG00000016150.1
scaffold_352	AUGUSTUS	exon	14316448	14316561	.	+	.	ID=PMILG00000016150.1-exon4;Parent=PMILG00000016150.1
scaffold_352	AUGUSTUS	exon	14317963	14318124	.	+	.	ID=PMILG00000016150.1-exon5;Parent=PMILG00000016150.1
scaffold_352	AUGUSTUS	exon	14318766	14318944	.	+	.	ID=PMILG00000016150.1-exon6;Parent=PMILG00000016150.1
scaffold_352	AUGUSTUS	exon	14320442	14320514	.	+	.	ID=PMILG00000016150.1-exon7;Parent=PMILG00000016150.1
scaffold_352	AUGUSTUS	exon	14320947	14321015	.	+	.	ID=PMILG00000016150.1-exon8;Parent=PMILG00000016150.1
scaffold_352	AUGUSTUS	exon	14321274	14321447	.	+	.	ID=PMILG00000016150.1-exon9;Parent=PMILG00000016150.1
scaffold_352	AUGUSTUS	exon	14322597	14322802	.	+	.	ID=PMILG00000016150.1-exon10;Parent=PMILG00000016150.1
scaffold_352	AUGUSTUS	exon	14323140	14323290	.	+	.	ID=PMILG00000016150.1-exon11;Parent=PMILG00000016150.1
scaffold_352	AUGUSTUS	CDS	14312986	14312992	.	+	0	ID=PMILG00000016150.1-cds1;Parent=PMILG00000016150.1
scaffold_352	AUGUSTUS	CDS	14313960	14314034	.	+	2	ID=PMILG00000016150.1-cds2;Parent=PMILG00000016150.1
scaffold_352	AUGUSTUS	CDS	14316052	14316314	.	+	2	ID=PMILG00000016150.1-cds3;Parent=PMILG00000016150.1
scaffold_352	AUGUSTUS	CDS	14316448	14316561	.	+	0	ID=PMILG00000016150.1-cds4;Parent=PMILG00000016150.1
scaffold_352	AUGUSTUS	CDS	14317963	14318124	.	+	0	ID=PMILG00000016150.1-cds5;Parent=PMILG00000016150.1
scaffold_352	AUGUSTUS	CDS	14318766	14318944	.	+	0	ID=PMILG00000016150.1-cds6;Parent=PMILG00000016150.1
scaffold_352	AUGUSTUS	CDS	14320442	14320514	.	+	1	ID=PMILG00000016150.1-cds7;Parent=PMILG00000016150.1
scaffold_352	AUGUSTUS	CDS	14320947	14321015	.	+	0	ID=PMILG00000016150.1-cds8;Parent=PMILG00000016150.1
scaffold_352	AUGUSTUS	CDS	14321274	14321447	.	+	0	ID=PMILG00000016150.1-cds9;Parent=PMILG00000016150.1
scaffold_352	AUGUSTUS	CDS	14322597	14322802	.	+	0	ID=PMILG00000016150.1-cds10;Parent=PMILG00000016150.1
scaffold_352	AUGUSTUS	CDS	14323140	14323290	.	+	1	ID=PMILG00000016150.1-cds11;Parent=PMILG00000016150.1
scaffold_352	AUGUSTUS	gene	14438707	14455883	.	+	.	ID=PMILG00000016151;Name=scaffold_352.g14752.t1
scaffold_352	AUGUSTUS	mRNA	14438707	14455883	.	+	.	ID=PMILG00000016151.1;Parent=PMILG00000016151;Name=scaffold_352.g14752.t1
scaffold_352	AUGUSTUS	exon	14438707	14439034	.	+	.	ID=PMILG00000016151.1-exon1;Parent=PMILG00000016151.1
scaffold_352	AUGUSTUS	exon	14449083	14449218	.	+	.	ID=PMILG00000016151.1-exon2;Parent=PMILG00000016151.1
scaffold_352	AUGUSTUS	exon	14455031	14455883	.	+	.	ID=PMILG00000016151.1-exon3;Parent=PMILG00000016151.1
scaffold_352	AUGUSTUS	CDS	14438707	14439034	.	+	0	ID=PMILG00000016151.1-cds1;Parent=PMILG00000016151.1
scaffold_352	AUGUSTUS	CDS	14449083	14449218	.	+	2	ID=PMILG00000016151.1-cds2;Parent=PMILG00000016151.1
scaffold_352	AUGUSTUS	CDS	14455031	14455883	.	+	1	ID=PMILG00000016151.1-cds3;Parent=PMILG00000016151.1
scaffold_352	AUGUSTUS	gene	14497708	14568999	.	-	.	ID=PMILG00000016152;Name=scaffold_352.g14753.t1
scaffold_352	AUGUSTUS	mRNA	14497708	14568999	.	-	.	ID=PMILG00000016152.1;Parent=PMILG00000016152;Name=scaffold_352.g14753.t1
scaffold_352	AUGUSTUS	exon	14497708	14497726	.	-	.	ID=PMILG00000016152.1-exon1;Parent=PMILG00000016152.1
scaffold_352	AUGUSTUS	exon	14501206	14501623	.	-	.	ID=PMILG00000016152.1-exon2;Parent=PMILG00000016152.1
scaffold_352	AUGUSTUS	exon	14504413	14504567	.	-	.	ID=PMILG00000016152.1-exon3;Parent=PMILG00000016152.1
scaffold_352	AUGUSTUS	exon	14506069	14506281	.	-	.	ID=PMILG00000016152.1-exon4;Parent=PMILG00000016152.1
scaffold_352	AUGUSTUS	exon	14519325	14519457	.	-	.	ID=PMILG00000016152.1-exon5;Parent=PMILG00000016152.1
scaffold_352	AUGUSTUS	exon	14520313	14520469	.	-	.	ID=PMILG00000016152.1-exon6;Parent=PMILG00000016152.1
scaffold_352	AUGUSTUS	exon	14524109	14524272	.	-	.	ID=PMILG00000016152.1-exon7;Parent=PMILG00000016152.1
scaffold_352	AUGUSTUS	exon	14531373	14531453	.	-	.	ID=PMILG00000016152.1-exon8;Parent=PMILG00000016152.1
scaffold_352	AUGUSTUS	exon	14531969	14532052	.	-	.	ID=PMILG00000016152.1-exon9;Parent=PMILG00000016152.1
scaffold_352	AUGUSTUS	exon	14538021	14538144	.	-	.	ID=PMILG00000016152.1-exon10;Parent=PMILG00000016152.1
scaffold_352	AUGUSTUS	exon	14539921	14540054	.	-	.	ID=PMILG00000016152.1-exon11;Parent=PMILG00000016152.1
scaffold_352	AUGUSTUS	exon	14542451	14542626	.	-	.	ID=PMILG00000016152.1-exon12;Parent=PMILG00000016152.1
scaffold_352	AUGUSTUS	exon	14543839	14543984	.	-	.	ID=PMILG00000016152.1-exon13;Parent=PMILG00000016152.1
scaffold_352	AUGUSTUS	exon	14544705	14544818	.	-	.	ID=PMILG00000016152.1-exon14;Parent=PMILG00000016152.1
scaffold_352	AUGUSTUS	exon	14555022	14555154	.	-	.	ID=PMILG00000016152.1-exon15;Parent=PMILG00000016152.1
scaffold_352	AUGUSTUS	exon	14560176	14560319	.	-	.	ID=PMILG00000016152.1-exon16;Parent=PMILG00000016152.1
scaffold_352	AUGUSTUS	exon	14568914	14568999	.	-	.	ID=PMILG00000016152.1-exon17;Parent=PMILG00000016152.1
scaffold_352	AUGUSTUS	CDS	14497708	14497726	.	-	1	ID=PMILG00000016152.1-cds1;Parent=PMILG00000016152.1
scaffold_352	AUGUSTUS	CDS	14501206	14501623	.	-	2	ID=PMILG00000016152.1-cds2;Parent=PMILG00000016152.1
scaffold_352	AUGUSTUS	CDS	14504413	14504567	.	-	1	ID=PMILG00000016152.1-cds3;Parent=PMILG00000016152.1
scaffold_352	AUGUSTUS	CDS	14506069	14506281	.	-	1	ID=PMILG00000016152.1-cds4;Parent=PMILG00000016152.1
scaffold_352	AUGUSTUS	CDS	14519325	14519457	.	-	2	ID=PMILG00000016152.1-cds5;Parent=PMILG00000016152.1
scaffold_352	AUGUSTUS	CDS	14520313	14520469	.	-	0	ID=PMILG00000016152.1-cds6;Parent=PMILG00000016152.1
scaffold_352	AUGUSTUS	CDS	14524109	14524272	.	-	2	ID=PMILG00000016152.1-cds7;Parent=PMILG00000016152.1
scaffold_352	AUGUSTUS	CDS	14531373	14531453	.	-	2	ID=PMILG00000016152.1-cds8;Parent=PMILG00000016152.1
scaffold_352	AUGUSTUS	CDS	14531969	14532052	.	-	2	ID=PMILG00000016152.1-cds9;Parent=PMILG00000016152.1
scaffold_352	AUGUSTUS	CDS	14538021	14538144	.	-	0	ID=PMILG00000016152.1-cds10;Parent=PMILG00000016152.1
scaffold_352	AUGUSTUS	CDS	14539921	14540054	.	-	2	ID=PMILG00000016152.1-cds11;Parent=PMILG00000016152.1
scaffold_352	AUGUSTUS	CDS	14542451	14542626	.	-	1	ID=PMILG00000016152.1-cds12;Parent=PMILG00000016152.1
scaffold_352	AUGUSTUS	CDS	14543839	14543984	.	-	0	ID=PMILG00000016152.1-cds13;Parent=PMILG00000016152.1
scaffold_352	AUGUSTUS	CDS	14544705	14544818	.	-	0	ID=PMILG00000016152.1-cds14;Parent=PMILG00000016152.1
scaffold_352	AUGUSTUS	CDS	14555022	14555154	.	-	1	ID=PMILG00000016152.1-cds15;Parent=PMILG00000016152.1
scaffold_352	AUGUSTUS	CDS	14560176	14560319	.	-	1	ID=PMILG00000016152.1-cds16;Parent=PMILG00000016152.1
scaffold_352	AUGUSTUS	CDS	14568914	14568999	.	-	0	ID=PMILG00000016152.1-cds17;Parent=PMILG00000016152.1
scaffold_352	AUGUSTUS	gene	14587359	14685492	.	-	.	ID=PMILG00000016153;Name=scaffold_352.g14754.t1
scaffold_352	AUGUSTUS	mRNA	14587359	14685492	.	-	.	ID=PMILG00000016153.1;Parent=PMILG00000016153;Name=scaffold_352.g14754.t1
scaffold_352	AUGUSTUS	exon	14587359	14587583	.	-	.	ID=PMILG00000016153.1-exon1;Parent=PMILG00000016153.1
scaffold_352	AUGUSTUS	exon	14589127	14589210	.	-	.	ID=PMILG00000016153.1-exon2;Parent=PMILG00000016153.1
scaffold_352	AUGUSTUS	exon	14603509	14603702	.	-	.	ID=PMILG00000016153.1-exon3;Parent=PMILG00000016153.1
scaffold_352	AUGUSTUS	exon	14643855	14644011	.	-	.	ID=PMILG00000016153.1-exon4;Parent=PMILG00000016153.1
scaffold_352	AUGUSTUS	exon	14674674	14675132	.	-	.	ID=PMILG00000016153.1-exon5;Parent=PMILG00000016153.1
scaffold_352	AUGUSTUS	exon	14685433	14685492	.	-	.	ID=PMILG00000016153.1-exon6;Parent=PMILG00000016153.1
scaffold_352	AUGUSTUS	CDS	14587359	14587583	.	-	0	ID=PMILG00000016153.1-cds1;Parent=PMILG00000016153.1
scaffold_352	AUGUSTUS	CDS	14589127	14589210	.	-	0	ID=PMILG00000016153.1-cds2;Parent=PMILG00000016153.1
scaffold_352	AUGUSTUS	CDS	14603509	14603702	.	-	2	ID=PMILG00000016153.1-cds3;Parent=PMILG00000016153.1
scaffold_352	AUGUSTUS	CDS	14643855	14644011	.	-	0	ID=PMILG00000016153.1-cds4;Parent=PMILG00000016153.1
scaffold_352	AUGUSTUS	CDS	14674674	14675132	.	-	0	ID=PMILG00000016153.1-cds5;Parent=PMILG00000016153.1
scaffold_352	AUGUSTUS	CDS	14685433	14685492	.	-	0	ID=PMILG00000016153.1-cds6;Parent=PMILG00000016153.1
scaffold_352	.	gene	14753518	14803678	.	-	.	ID=PMILG00000016154;Name=MERGED: scaffold_352.g14755.t1
scaffold_352	.	mRNA	14753518	14803678	.	-	.	ID=PMILG00000016154.1;Parent=PMILG00000016154;Name=MERGED: scaffold_352.g14755.t1
scaffold_352	.	exon	14753518	14753823	.	-	.	ID=PMILG00000016154.1-exon1;Parent=PMILG00000016154.1
scaffold_352	.	exon	14755493	14755626	.	-	.	ID=PMILG00000016154.1-exon2;Parent=PMILG00000016154.1
scaffold_352	.	exon	14757993	14758119	.	-	.	ID=PMILG00000016154.1-exon3;Parent=PMILG00000016154.1
scaffold_352	.	exon	14758544	14758645	.	-	.	ID=PMILG00000016154.1-exon4;Parent=PMILG00000016154.1
scaffold_352	.	exon	14760127	14760232	.	-	.	ID=PMILG00000016154.1-exon5;Parent=PMILG00000016154.1
scaffold_352	.	exon	14766570	14766793	.	-	.	ID=PMILG00000016154.1-exon6;Parent=PMILG00000016154.1
scaffold_352	.	exon	14768238	14768456	.	-	.	ID=PMILG00000016154.1-exon7;Parent=PMILG00000016154.1
scaffold_352	.	exon	14769086	14769163	.	-	.	ID=PMILG00000016154.1-exon8;Parent=PMILG00000016154.1
scaffold_352	.	exon	14769537	14769764	.	-	.	ID=PMILG00000016154.1-exon9;Parent=PMILG00000016154.1
scaffold_352	.	exon	14771059	14771222	.	-	.	ID=PMILG00000016154.1-exon10;Parent=PMILG00000016154.1
scaffold_352	.	exon	14773244	14773410	.	-	.	ID=PMILG00000016154.1-exon11;Parent=PMILG00000016154.1
scaffold_352	.	exon	14776568	14776614	.	-	.	ID=PMILG00000016154.1-exon12;Parent=PMILG00000016154.1
scaffold_352	.	exon	14777073	14777159	.	-	.	ID=PMILG00000016154.1-exon13;Parent=PMILG00000016154.1
scaffold_352	.	exon	14778421	14778525	.	-	.	ID=PMILG00000016154.1-exon14;Parent=PMILG00000016154.1
scaffold_352	.	exon	14779885	14779998	.	-	.	ID=PMILG00000016154.1-exon15;Parent=PMILG00000016154.1
scaffold_352	.	exon	14781971	14782213	.	-	.	ID=PMILG00000016154.1-exon16;Parent=PMILG00000016154.1
scaffold_352	.	exon	14783776	14783886	.	-	.	ID=PMILG00000016154.1-exon17;Parent=PMILG00000016154.1
scaffold_352	.	exon	14783983	14784049	.	-	.	ID=PMILG00000016154.1-exon18;Parent=PMILG00000016154.1
scaffold_352	.	exon	14786258	14786421	.	-	.	ID=PMILG00000016154.1-exon19;Parent=PMILG00000016154.1
scaffold_352	.	exon	14788199	14788421	.	-	.	ID=PMILG00000016154.1-exon20;Parent=PMILG00000016154.1
scaffold_352	.	exon	14789907	14790004	.	-	.	ID=PMILG00000016154.1-exon21;Parent=PMILG00000016154.1
scaffold_352	.	exon	14790241	14790298	.	-	.	ID=PMILG00000016154.1-exon22;Parent=PMILG00000016154.1
scaffold_352	.	exon	14790635	14790765	.	-	.	ID=PMILG00000016154.1-exon23;Parent=PMILG00000016154.1
scaffold_352	.	exon	14793095	14793145	.	-	.	ID=PMILG00000016154.1-exon24;Parent=PMILG00000016154.1
scaffold_352	.	exon	14794053	14794223	.	-	.	ID=PMILG00000016154.1-exon25;Parent=PMILG00000016154.1
scaffold_352	.	exon	14795303	14795476	.	-	.	ID=PMILG00000016154.1-exon26;Parent=PMILG00000016154.1
scaffold_352	.	exon	14795898	14796071	.	-	.	ID=PMILG00000016154.1-exon27;Parent=PMILG00000016154.1
scaffold_352	.	exon	14796434	14796560	.	-	.	ID=PMILG00000016154.1-exon28;Parent=PMILG00000016154.1
scaffold_352	.	exon	14799360	14799609	.	-	.	ID=PMILG00000016154.1-exon29;Parent=PMILG00000016154.1
scaffold_352	.	exon	14800728	14800829	.	-	.	ID=PMILG00000016154.1-exon30;Parent=PMILG00000016154.1
scaffold_352	.	exon	14801848	14802243	.	-	.	ID=PMILG00000016154.1-exon31;Parent=PMILG00000016154.1
scaffold_352	.	exon	14802752	14802881	.	-	.	ID=PMILG00000016154.1-exon32;Parent=PMILG00000016154.1
scaffold_352	.	exon	14803445	14803678	.	-	.	ID=PMILG00000016154.1-exon33;Parent=PMILG00000016154.1
scaffold_352	.	CDS	14753794	14753823	.	-	0	ID=PMILG00000016154.1-cds1;Parent=PMILG00000016154.1
scaffold_352	.	CDS	14755493	14755626	.	-	2	ID=PMILG00000016154.1-cds2;Parent=PMILG00000016154.1
scaffold_352	.	CDS	14757993	14758119	.	-	0	ID=PMILG00000016154.1-cds3;Parent=PMILG00000016154.1
scaffold_352	.	CDS	14758544	14758645	.	-	0	ID=PMILG00000016154.1-cds4;Parent=PMILG00000016154.1
scaffold_352	.	CDS	14760127	14760232	.	-	1	ID=PMILG00000016154.1-cds5;Parent=PMILG00000016154.1
scaffold_352	.	CDS	14766570	14766793	.	-	0	ID=PMILG00000016154.1-cds6;Parent=PMILG00000016154.1
scaffold_352	.	CDS	14768238	14768456	.	-	0	ID=PMILG00000016154.1-cds7;Parent=PMILG00000016154.1
scaffold_352	.	CDS	14769086	14769163	.	-	0	ID=PMILG00000016154.1-cds8;Parent=PMILG00000016154.1
scaffold_352	.	CDS	14769537	14769764	.	-	0	ID=PMILG00000016154.1-cds9;Parent=PMILG00000016154.1
scaffold_352	.	CDS	14771059	14771222	.	-	2	ID=PMILG00000016154.1-cds10;Parent=PMILG00000016154.1
scaffold_352	.	CDS	14773244	14773410	.	-	1	ID=PMILG00000016154.1-cds11;Parent=PMILG00000016154.1
scaffold_352	.	CDS	14776568	14776614	.	-	0	ID=PMILG00000016154.1-cds12;Parent=PMILG00000016154.1
scaffold_352	.	CDS	14777073	14777159	.	-	0	ID=PMILG00000016154.1-cds13;Parent=PMILG00000016154.1
scaffold_352	.	CDS	14778421	14778525	.	-	0	ID=PMILG00000016154.1-cds14;Parent=PMILG00000016154.1
scaffold_352	.	CDS	14779885	14779998	.	-	0	ID=PMILG00000016154.1-cds15;Parent=PMILG00000016154.1
scaffold_352	.	CDS	14781971	14782213	.	-	0	ID=PMILG00000016154.1-cds16;Parent=PMILG00000016154.1
scaffold_352	.	CDS	14783776	14783886	.	-	0	ID=PMILG00000016154.1-cds17;Parent=PMILG00000016154.1
scaffold_352	.	CDS	14783983	14784049	.	-	1	ID=PMILG00000016154.1-cds18;Parent=PMILG00000016154.1
scaffold_352	.	CDS	14786258	14786421	.	-	0	ID=PMILG00000016154.1-cds19;Parent=PMILG00000016154.1
scaffold_352	.	CDS	14788199	14788421	.	-	1	ID=PMILG00000016154.1-cds20;Parent=PMILG00000016154.1
scaffold_352	.	CDS	14789907	14790004	.	-	0	ID=PMILG00000016154.1-cds21;Parent=PMILG00000016154.1
scaffold_352	.	CDS	14790241	14790298	.	-	1	ID=PMILG00000016154.1-cds22;Parent=PMILG00000016154.1
scaffold_352	.	CDS	14790635	14790765	.	-	0	ID=PMILG00000016154.1-cds23;Parent=PMILG00000016154.1
scaffold_352	.	CDS	14793095	14793145	.	-	0	ID=PMILG00000016154.1-cds24;Parent=PMILG00000016154.1
scaffold_352	.	CDS	14794053	14794223	.	-	0	ID=PMILG00000016154.1-cds25;Parent=PMILG00000016154.1
scaffold_352	.	CDS	14795303	14795476	.	-	0	ID=PMILG00000016154.1-cds26;Parent=PMILG00000016154.1
scaffold_352	.	CDS	14795898	14796071	.	-	0	ID=PMILG00000016154.1-cds27;Parent=PMILG00000016154.1
scaffold_352	.	CDS	14796434	14796560	.	-	1	ID=PMILG00000016154.1-cds28;Parent=PMILG00000016154.1
scaffold_352	.	CDS	14799360	14799609	.	-	2	ID=PMILG00000016154.1-cds29;Parent=PMILG00000016154.1
scaffold_352	.	CDS	14800728	14800829	.	-	2	ID=PMILG00000016154.1-cds30;Parent=PMILG00000016154.1
scaffold_352	.	CDS	14801848	14802243	.	-	2	ID=PMILG00000016154.1-cds31;Parent=PMILG00000016154.1
scaffold_352	.	CDS	14802752	14802881	.	-	0	ID=PMILG00000016154.1-cds32;Parent=PMILG00000016154.1
scaffold_352	.	CDS	14803445	14803678	.	-	0	ID=PMILG00000016154.1-cds33;Parent=PMILG00000016154.1
scaffold_352	.	three_prime_UTR	14753518	14753793	.	-	.	ID=PMILG00000016154.1-three_prime_utr1;Parent=PMILG00000016154.1
scaffold_352	AUGUSTUS	gene	14900401	14904371	.	-	.	ID=PMILG00000016155;Name=scaffold_352.g14758.t1
scaffold_352	AUGUSTUS	mRNA	14900401	14904371	.	-	.	ID=PMILG00000016155.1;Parent=PMILG00000016155;Name=scaffold_352.g14758.t1
scaffold_352	AUGUSTUS	exon	14900401	14901470	.	-	.	ID=PMILG00000016155.1-exon1;Parent=PMILG00000016155.1
scaffold_352	AUGUSTUS	exon	14901831	14901933	.	-	.	ID=PMILG00000016155.1-exon2;Parent=PMILG00000016155.1
scaffold_352	AUGUSTUS	exon	14903982	14904371	.	-	.	ID=PMILG00000016155.1-exon3;Parent=PMILG00000016155.1
scaffold_352	AUGUSTUS	CDS	14900401	14901470	.	-	2	ID=PMILG00000016155.1-cds1;Parent=PMILG00000016155.1
scaffold_352	AUGUSTUS	CDS	14901831	14901933	.	-	0	ID=PMILG00000016155.1-cds2;Parent=PMILG00000016155.1
scaffold_352	AUGUSTUS	CDS	14903982	14904371	.	-	0	ID=PMILG00000016155.1-cds3;Parent=PMILG00000016155.1
scaffold_352	AUGUSTUS	gene	14916031	14919115	.	-	.	ID=PMILG00000016156;Name=scaffold_352.g14759.t1
scaffold_352	AUGUSTUS	mRNA	14916031	14919115	.	-	.	ID=PMILG00000016156.1;Parent=PMILG00000016156;Name=scaffold_352.g14759.t1
scaffold_352	AUGUSTUS	exon	14916031	14917055	.	-	.	ID=PMILG00000016156.1-exon1;Parent=PMILG00000016156.1
scaffold_352	AUGUSTUS	exon	14918719	14919115	.	-	.	ID=PMILG00000016156.1-exon2;Parent=PMILG00000016156.1
scaffold_352	AUGUSTUS	CDS	14916031	14917055	.	-	2	ID=PMILG00000016156.1-cds1;Parent=PMILG00000016156.1
scaffold_352	AUGUSTUS	CDS	14918719	14919115	.	-	0	ID=PMILG00000016156.1-cds2;Parent=PMILG00000016156.1
scaffold_352	AUGUSTUS	gene	14953658	14966684	.	-	.	ID=PMILG00000016157;Name=scaffold_352.g14760.t1
scaffold_352	AUGUSTUS	mRNA	14953658	14966684	.	-	.	ID=PMILG00000016157.1;Parent=PMILG00000016157;Name=scaffold_352.g14760.t1
scaffold_352	AUGUSTUS	exon	14953658	14953867	.	-	.	ID=PMILG00000016157.1-exon1;Parent=PMILG00000016157.1
scaffold_352	AUGUSTUS	exon	14962626	14962783	.	-	.	ID=PMILG00000016157.1-exon2;Parent=PMILG00000016157.1
scaffold_352	AUGUSTUS	exon	14964588	14964762	.	-	.	ID=PMILG00000016157.1-exon3;Parent=PMILG00000016157.1
scaffold_352	AUGUSTUS	exon	14966466	14966684	.	-	.	ID=PMILG00000016157.1-exon4;Parent=PMILG00000016157.1
scaffold_352	AUGUSTUS	CDS	14953658	14953867	.	-	0	ID=PMILG00000016157.1-cds1;Parent=PMILG00000016157.1
scaffold_352	AUGUSTUS	CDS	14962626	14962783	.	-	2	ID=PMILG00000016157.1-cds2;Parent=PMILG00000016157.1
scaffold_352	AUGUSTUS	CDS	14964588	14964762	.	-	0	ID=PMILG00000016157.1-cds3;Parent=PMILG00000016157.1
scaffold_352	AUGUSTUS	CDS	14966466	14966684	.	-	0	ID=PMILG00000016157.1-cds4;Parent=PMILG00000016157.1
scaffold_352	AUGUSTUS	gene	14970124	14975557	.	+	.	ID=PMILG00000016158;Name=scaffold_352.g14761.t1
scaffold_352	AUGUSTUS	mRNA	14970124	14975557	.	+	.	ID=PMILG00000016158.1;Parent=PMILG00000016158;Name=scaffold_352.g14761.t1
scaffold_352	AUGUSTUS	exon	14970124	14970284	.	+	.	ID=PMILG00000016158.1-exon1;Parent=PMILG00000016158.1
scaffold_352	AUGUSTUS	exon	14971311	14971582	.	+	.	ID=PMILG00000016158.1-exon2;Parent=PMILG00000016158.1
scaffold_352	AUGUSTUS	exon	14972860	14973013	.	+	.	ID=PMILG00000016158.1-exon3;Parent=PMILG00000016158.1
scaffold_352	AUGUSTUS	exon	14973210	14973477	.	+	.	ID=PMILG00000016158.1-exon4;Parent=PMILG00000016158.1
scaffold_352	AUGUSTUS	exon	14975396	14975557	.	+	.	ID=PMILG00000016158.1-exon5;Parent=PMILG00000016158.1
scaffold_352	AUGUSTUS	CDS	14970124	14970284	.	+	0	ID=PMILG00000016158.1-cds1;Parent=PMILG00000016158.1
scaffold_352	AUGUSTUS	CDS	14971311	14971582	.	+	1	ID=PMILG00000016158.1-cds2;Parent=PMILG00000016158.1
scaffold_352	AUGUSTUS	CDS	14972860	14973013	.	+	2	ID=PMILG00000016158.1-cds3;Parent=PMILG00000016158.1
scaffold_352	AUGUSTUS	CDS	14973210	14973477	.	+	1	ID=PMILG00000016158.1-cds4;Parent=PMILG00000016158.1
scaffold_352	AUGUSTUS	CDS	14975396	14975557	.	+	0	ID=PMILG00000016158.1-cds5;Parent=PMILG00000016158.1
scaffold_352	AUGUSTUS	gene	14979201	15004740	.	-	.	ID=PMILG00000016159;Name=scaffold_352.g14762.t1
scaffold_352	AUGUSTUS	mRNA	14979201	15004740	.	-	.	ID=PMILG00000016159.1;Parent=PMILG00000016159;Name=scaffold_352.g14762.t1
scaffold_352	AUGUSTUS	exon	14979201	14979413	.	-	.	ID=PMILG00000016159.1-exon1;Parent=PMILG00000016159.1
scaffold_352	AUGUSTUS	exon	14980281	14980423	.	-	.	ID=PMILG00000016159.1-exon2;Parent=PMILG00000016159.1
scaffold_352	AUGUSTUS	exon	14982017	14982236	.	-	.	ID=PMILG00000016159.1-exon3;Parent=PMILG00000016159.1
scaffold_352	AUGUSTUS	exon	14983326	14983413	.	-	.	ID=PMILG00000016159.1-exon4;Parent=PMILG00000016159.1
scaffold_352	AUGUSTUS	exon	14983880	14984095	.	-	.	ID=PMILG00000016159.1-exon5;Parent=PMILG00000016159.1
scaffold_352	AUGUSTUS	exon	14984359	14984467	.	-	.	ID=PMILG00000016159.1-exon6;Parent=PMILG00000016159.1
scaffold_352	AUGUSTUS	exon	14987732	14987890	.	-	.	ID=PMILG00000016159.1-exon7;Parent=PMILG00000016159.1
scaffold_352	AUGUSTUS	exon	14990594	14993230	.	-	.	ID=PMILG00000016159.1-exon8;Parent=PMILG00000016159.1
scaffold_352	AUGUSTUS	exon	15004704	15004740	.	-	.	ID=PMILG00000016159.1-exon9;Parent=PMILG00000016159.1
scaffold_352	AUGUSTUS	CDS	14979201	14979413	.	-	0	ID=PMILG00000016159.1-cds1;Parent=PMILG00000016159.1
scaffold_352	AUGUSTUS	CDS	14980281	14980423	.	-	2	ID=PMILG00000016159.1-cds2;Parent=PMILG00000016159.1
scaffold_352	AUGUSTUS	CDS	14982017	14982236	.	-	0	ID=PMILG00000016159.1-cds3;Parent=PMILG00000016159.1
scaffold_352	AUGUSTUS	CDS	14983326	14983413	.	-	1	ID=PMILG00000016159.1-cds4;Parent=PMILG00000016159.1
scaffold_352	AUGUSTUS	CDS	14983880	14984095	.	-	1	ID=PMILG00000016159.1-cds5;Parent=PMILG00000016159.1
scaffold_352	AUGUSTUS	CDS	14984359	14984467	.	-	2	ID=PMILG00000016159.1-cds6;Parent=PMILG00000016159.1
scaffold_352	AUGUSTUS	CDS	14987732	14987890	.	-	2	ID=PMILG00000016159.1-cds7;Parent=PMILG00000016159.1
scaffold_352	AUGUSTUS	CDS	14990594	14993230	.	-	2	ID=PMILG00000016159.1-cds8;Parent=PMILG00000016159.1
scaffold_352	AUGUSTUS	CDS	15004704	15004740	.	-	0	ID=PMILG00000016159.1-cds9;Parent=PMILG00000016159.1
scaffold_352	.	gene	15048207	15058934	.	+	.	ID=PMILG00000016160;Name=scaffold_352.g14763.t1
scaffold_352	.	mRNA	15048207	15058934	.	+	.	ID=PMILG00000016160.1;Parent=PMILG00000016160;Name=scaffold_352.g14763.t1
scaffold_352	.	exon	15048207	15048209	.	+	.	ID=PMILG00000016160.1-exon1;Parent=PMILG00000016160.1
scaffold_352	.	exon	15050481	15050704	.	+	.	ID=PMILG00000016160.1-exon2;Parent=PMILG00000016160.1
scaffold_352	.	exon	15052446	15052608	.	+	.	ID=PMILG00000016160.1-exon3;Parent=PMILG00000016160.1
scaffold_352	.	exon	15053529	15053621	.	+	.	ID=PMILG00000016160.1-exon4;Parent=PMILG00000016160.1
scaffold_352	.	exon	15054500	15054640	.	+	.	ID=PMILG00000016160.1-exon5;Parent=PMILG00000016160.1
scaffold_352	.	exon	15054746	15054883	.	+	.	ID=PMILG00000016160.1-exon6;Parent=PMILG00000016160.1
scaffold_352	.	exon	15055082	15055201	.	+	.	ID=PMILG00000016160.1-exon7;Parent=PMILG00000016160.1
scaffold_352	.	exon	15058248	15058934	.	+	.	ID=PMILG00000016160.1-exon8;Parent=PMILG00000016160.1
scaffold_352	.	CDS	15048207	15048209	.	+	0	ID=PMILG00000016160.1-cds1;Parent=PMILG00000016160.1
scaffold_352	.	CDS	15050481	15050704	.	+	0	ID=PMILG00000016160.1-cds2;Parent=PMILG00000016160.1
scaffold_352	.	CDS	15052446	15052608	.	+	1	ID=PMILG00000016160.1-cds3;Parent=PMILG00000016160.1
scaffold_352	.	CDS	15053529	15053621	.	+	0	ID=PMILG00000016160.1-cds4;Parent=PMILG00000016160.1
scaffold_352	.	CDS	15054500	15054640	.	+	0	ID=PMILG00000016160.1-cds5;Parent=PMILG00000016160.1
scaffold_352	.	CDS	15054746	15054883	.	+	0	ID=PMILG00000016160.1-cds6;Parent=PMILG00000016160.1
scaffold_352	.	CDS	15055082	15055201	.	+	0	ID=PMILG00000016160.1-cds7;Parent=PMILG00000016160.1
scaffold_352	.	CDS	15058248	15058442	.	+	0	ID=PMILG00000016160.1-cds8;Parent=PMILG00000016160.1
scaffold_352	.	three_prime_UTR	15058443	15058934	.	+	.	ID=PMILG00000016160.1-three_prime_utr1;Parent=PMILG00000016160.1
scaffold_352	.	gene	15061055	15076847	.	+	.	ID=PMILG00000016161;Name=scaffold_352.g14764.t1
scaffold_352	.	mRNA	15061055	15076847	.	+	.	ID=PMILG00000016161.1;Parent=PMILG00000016161;Name=scaffold_352.g14764.t1
scaffold_352	.	exon	15061055	15061277	.	+	.	ID=PMILG00000016161.1-exon1;Parent=PMILG00000016161.1
scaffold_352	.	exon	15062963	15063125	.	+	.	ID=PMILG00000016161.1-exon2;Parent=PMILG00000016161.1
scaffold_352	.	exon	15064134	15064226	.	+	.	ID=PMILG00000016161.1-exon3;Parent=PMILG00000016161.1
scaffold_352	.	exon	15065883	15066023	.	+	.	ID=PMILG00000016161.1-exon4;Parent=PMILG00000016161.1
scaffold_352	.	exon	15068585	15068722	.	+	.	ID=PMILG00000016161.1-exon5;Parent=PMILG00000016161.1
scaffold_352	.	exon	15073406	15073525	.	+	.	ID=PMILG00000016161.1-exon6;Parent=PMILG00000016161.1
scaffold_352	.	exon	15076301	15076847	.	+	.	ID=PMILG00000016161.1-exon7;Parent=PMILG00000016161.1
scaffold_352	.	CDS	15061105	15061277	.	+	0	ID=PMILG00000016161.1-cds1;Parent=PMILG00000016161.1
scaffold_352	.	CDS	15062963	15063125	.	+	1	ID=PMILG00000016161.1-cds2;Parent=PMILG00000016161.1
scaffold_352	.	CDS	15064134	15064226	.	+	0	ID=PMILG00000016161.1-cds3;Parent=PMILG00000016161.1
scaffold_352	.	CDS	15065883	15066023	.	+	0	ID=PMILG00000016161.1-cds4;Parent=PMILG00000016161.1
scaffold_352	.	CDS	15068585	15068722	.	+	0	ID=PMILG00000016161.1-cds5;Parent=PMILG00000016161.1
scaffold_352	.	CDS	15073406	15073525	.	+	0	ID=PMILG00000016161.1-cds6;Parent=PMILG00000016161.1
scaffold_352	.	CDS	15076301	15076486	.	+	0	ID=PMILG00000016161.1-cds7;Parent=PMILG00000016161.1
scaffold_352	.	five_prime_UTR	15061055	15061104	.	+	.	ID=PMILG00000016161.1-five_prime_utr1;Parent=PMILG00000016161.1
scaffold_352	.	three_prime_UTR	15076487	15076847	.	+	.	ID=PMILG00000016161.1-three_prime_utr1;Parent=PMILG00000016161.1
scaffold_352	.	gene	15080990	15088436	.	-	.	ID=PMILG00000016162;Name=scaffold_352.g14765.t1
scaffold_352	.	mRNA	15080990	15088436	.	-	.	ID=PMILG00000016162.1;Parent=PMILG00000016162;Name=scaffold_352.g14765.t1
scaffold_352	.	exon	15080990	15081779	.	-	.	ID=PMILG00000016162.1-exon1;Parent=PMILG00000016162.1
scaffold_352	.	exon	15082141	15082258	.	-	.	ID=PMILG00000016162.1-exon2;Parent=PMILG00000016162.1
scaffold_352	.	exon	15082375	15082543	.	-	.	ID=PMILG00000016162.1-exon3;Parent=PMILG00000016162.1
scaffold_352	.	exon	15083018	15083242	.	-	.	ID=PMILG00000016162.1-exon4;Parent=PMILG00000016162.1
scaffold_352	.	exon	15086227	15086379	.	-	.	ID=PMILG00000016162.1-exon5;Parent=PMILG00000016162.1
scaffold_352	.	exon	15087033	15087155	.	-	.	ID=PMILG00000016162.1-exon6;Parent=PMILG00000016162.1
scaffold_352	.	exon	15087252	15087386	.	-	.	ID=PMILG00000016162.1-exon7;Parent=PMILG00000016162.1
scaffold_352	.	exon	15088335	15088436	.	-	.	ID=PMILG00000016162.1-exon8;Parent=PMILG00000016162.1
scaffold_352	.	CDS	15081680	15081779	.	-	1	ID=PMILG00000016162.1-cds1;Parent=PMILG00000016162.1
scaffold_352	.	CDS	15082141	15082258	.	-	2	ID=PMILG00000016162.1-cds2;Parent=PMILG00000016162.1
scaffold_352	.	CDS	15082375	15082543	.	-	0	ID=PMILG00000016162.1-cds3;Parent=PMILG00000016162.1
scaffold_352	.	CDS	15083018	15083242	.	-	0	ID=PMILG00000016162.1-cds4;Parent=PMILG00000016162.1
scaffold_352	.	CDS	15086227	15086379	.	-	0	ID=PMILG00000016162.1-cds5;Parent=PMILG00000016162.1
scaffold_352	.	CDS	15087033	15087155	.	-	0	ID=PMILG00000016162.1-cds6;Parent=PMILG00000016162.1
scaffold_352	.	CDS	15087252	15087374	.	-	0	ID=PMILG00000016162.1-cds7;Parent=PMILG00000016162.1
scaffold_352	.	five_prime_UTR	15087375	15087386	.	-	.	ID=PMILG00000016162.1-five_prime_utr1;Parent=PMILG00000016162.1
scaffold_352	.	five_prime_UTR	15088335	15088436	.	-	.	ID=PMILG00000016162.1-five_prime_utr2;Parent=PMILG00000016162.1
scaffold_352	.	three_prime_UTR	15080990	15081679	.	-	.	ID=PMILG00000016162.1-three_prime_utr1;Parent=PMILG00000016162.1
scaffold_352	.	mRNA	15080990	15088436	.	-	.	ID=PMILG00000016162.2;Parent=PMILG00000016162;Name=scaffold_352.g14765.t1
scaffold_352	.	exon	15080990	15081779	.	-	.	ID=PMILG00000016162.2-exon1;Parent=PMILG00000016162.2
scaffold_352	.	exon	15082141	15082258	.	-	.	ID=PMILG00000016162.2-exon2;Parent=PMILG00000016162.2
scaffold_352	.	exon	15082375	15082543	.	-	.	ID=PMILG00000016162.2-exon3;Parent=PMILG00000016162.2
scaffold_352	.	exon	15083018	15083242	.	-	.	ID=PMILG00000016162.2-exon4;Parent=PMILG00000016162.2
scaffold_352	.	exon	15086227	15086379	.	-	.	ID=PMILG00000016162.2-exon5;Parent=PMILG00000016162.2
scaffold_352	.	exon	15087033	15087155	.	-	.	ID=PMILG00000016162.2-exon6;Parent=PMILG00000016162.2
scaffold_352	.	exon	15087252	15088436	.	-	.	ID=PMILG00000016162.2-exon7;Parent=PMILG00000016162.2
scaffold_352	.	CDS	15081680	15081779	.	-	1	ID=PMILG00000016162.2-cds1;Parent=PMILG00000016162.2
scaffold_352	.	CDS	15082141	15082258	.	-	2	ID=PMILG00000016162.2-cds2;Parent=PMILG00000016162.2
scaffold_352	.	CDS	15082375	15082543	.	-	0	ID=PMILG00000016162.2-cds3;Parent=PMILG00000016162.2
scaffold_352	.	CDS	15083018	15083242	.	-	0	ID=PMILG00000016162.2-cds4;Parent=PMILG00000016162.2
scaffold_352	.	CDS	15086227	15086379	.	-	0	ID=PMILG00000016162.2-cds5;Parent=PMILG00000016162.2
scaffold_352	.	CDS	15087033	15087155	.	-	0	ID=PMILG00000016162.2-cds6;Parent=PMILG00000016162.2
scaffold_352	.	CDS	15087252	15087374	.	-	0	ID=PMILG00000016162.2-cds7;Parent=PMILG00000016162.2
scaffold_352	.	five_prime_UTR	15087375	15088436	.	-	.	ID=PMILG00000016162.2-five_prime_utr1;Parent=PMILG00000016162.2
scaffold_352	.	three_prime_UTR	15080990	15081679	.	-	.	ID=PMILG00000016162.2-three_prime_utr1;Parent=PMILG00000016162.2
scaffold_352	AUGUSTUS	gene	15099925	15159693	.	-	.	ID=PMILG00000016163;Name=scaffold_352.g14766.t1
scaffold_352	AUGUSTUS	mRNA	15099925	15159693	.	-	.	ID=PMILG00000016163.1;Parent=PMILG00000016163;Name=scaffold_352.g14766.t1
scaffold_352	AUGUSTUS	exon	15099925	15101220	.	-	.	ID=PMILG00000016163.1-exon1;Parent=PMILG00000016163.1
scaffold_352	AUGUSTUS	exon	15103299	15103487	.	-	.	ID=PMILG00000016163.1-exon2;Parent=PMILG00000016163.1
scaffold_352	AUGUSTUS	exon	15104022	15104142	.	-	.	ID=PMILG00000016163.1-exon3;Parent=PMILG00000016163.1
scaffold_352	AUGUSTUS	exon	15104488	15104626	.	-	.	ID=PMILG00000016163.1-exon4;Parent=PMILG00000016163.1
scaffold_352	AUGUSTUS	exon	15105413	15105610	.	-	.	ID=PMILG00000016163.1-exon5;Parent=PMILG00000016163.1
scaffold_352	AUGUSTUS	exon	15105724	15105909	.	-	.	ID=PMILG00000016163.1-exon6;Parent=PMILG00000016163.1
scaffold_352	AUGUSTUS	exon	15110758	15110974	.	-	.	ID=PMILG00000016163.1-exon7;Parent=PMILG00000016163.1
scaffold_352	AUGUSTUS	exon	15116649	15116735	.	-	.	ID=PMILG00000016163.1-exon8;Parent=PMILG00000016163.1
scaffold_352	AUGUSTUS	exon	15119866	15119964	.	-	.	ID=PMILG00000016163.1-exon9;Parent=PMILG00000016163.1
scaffold_352	AUGUSTUS	exon	15124015	15124212	.	-	.	ID=PMILG00000016163.1-exon10;Parent=PMILG00000016163.1
scaffold_352	AUGUSTUS	exon	15124486	15124683	.	-	.	ID=PMILG00000016163.1-exon11;Parent=PMILG00000016163.1
scaffold_352	AUGUSTUS	exon	15124794	15124892	.	-	.	ID=PMILG00000016163.1-exon12;Parent=PMILG00000016163.1
scaffold_352	AUGUSTUS	exon	15127057	15127155	.	-	.	ID=PMILG00000016163.1-exon13;Parent=PMILG00000016163.1
scaffold_352	AUGUSTUS	exon	15128748	15128846	.	-	.	ID=PMILG00000016163.1-exon14;Parent=PMILG00000016163.1
scaffold_352	AUGUSTUS	exon	15130963	15131082	.	-	.	ID=PMILG00000016163.1-exon15;Parent=PMILG00000016163.1
scaffold_352	AUGUSTUS	exon	15133341	15133433	.	-	.	ID=PMILG00000016163.1-exon16;Parent=PMILG00000016163.1
scaffold_352	AUGUSTUS	exon	15134280	15134337	.	-	.	ID=PMILG00000016163.1-exon17;Parent=PMILG00000016163.1
scaffold_352	AUGUSTUS	exon	15135336	15135502	.	-	.	ID=PMILG00000016163.1-exon18;Parent=PMILG00000016163.1
scaffold_352	AUGUSTUS	exon	15135673	15135718	.	-	.	ID=PMILG00000016163.1-exon19;Parent=PMILG00000016163.1
scaffold_352	AUGUSTUS	exon	15139837	15140006	.	-	.	ID=PMILG00000016163.1-exon20;Parent=PMILG00000016163.1
scaffold_352	AUGUSTUS	exon	15140226	15140247	.	-	.	ID=PMILG00000016163.1-exon21;Parent=PMILG00000016163.1
scaffold_352	AUGUSTUS	exon	15143715	15143741	.	-	.	ID=PMILG00000016163.1-exon22;Parent=PMILG00000016163.1
scaffold_352	AUGUSTUS	exon	15143911	15143959	.	-	.	ID=PMILG00000016163.1-exon23;Parent=PMILG00000016163.1
scaffold_352	AUGUSTUS	exon	15145493	15145622	.	-	.	ID=PMILG00000016163.1-exon24;Parent=PMILG00000016163.1
scaffold_352	AUGUSTUS	exon	15151890	15152028	.	-	.	ID=PMILG00000016163.1-exon25;Parent=PMILG00000016163.1
scaffold_352	AUGUSTUS	exon	15159431	15159693	.	-	.	ID=PMILG00000016163.1-exon26;Parent=PMILG00000016163.1
scaffold_352	AUGUSTUS	CDS	15099925	15101220	.	-	0	ID=PMILG00000016163.1-cds1;Parent=PMILG00000016163.1
scaffold_352	AUGUSTUS	CDS	15103299	15103487	.	-	0	ID=PMILG00000016163.1-cds2;Parent=PMILG00000016163.1
scaffold_352	AUGUSTUS	CDS	15104022	15104142	.	-	1	ID=PMILG00000016163.1-cds3;Parent=PMILG00000016163.1
scaffold_352	AUGUSTUS	CDS	15104488	15104626	.	-	2	ID=PMILG00000016163.1-cds4;Parent=PMILG00000016163.1
scaffold_352	AUGUSTUS	CDS	15105413	15105610	.	-	2	ID=PMILG00000016163.1-cds5;Parent=PMILG00000016163.1
scaffold_352	AUGUSTUS	CDS	15105724	15105909	.	-	2	ID=PMILG00000016163.1-cds6;Parent=PMILG00000016163.1
scaffold_352	AUGUSTUS	CDS	15110758	15110974	.	-	0	ID=PMILG00000016163.1-cds7;Parent=PMILG00000016163.1
scaffold_352	AUGUSTUS	CDS	15116649	15116735	.	-	0	ID=PMILG00000016163.1-cds8;Parent=PMILG00000016163.1
scaffold_352	AUGUSTUS	CDS	15119866	15119964	.	-	0	ID=PMILG00000016163.1-cds9;Parent=PMILG00000016163.1
scaffold_352	AUGUSTUS	CDS	15124015	15124212	.	-	0	ID=PMILG00000016163.1-cds10;Parent=PMILG00000016163.1
scaffold_352	AUGUSTUS	CDS	15124486	15124683	.	-	0	ID=PMILG00000016163.1-cds11;Parent=PMILG00000016163.1
scaffold_352	AUGUSTUS	CDS	15124794	15124892	.	-	0	ID=PMILG00000016163.1-cds12;Parent=PMILG00000016163.1
scaffold_352	AUGUSTUS	CDS	15127057	15127155	.	-	0	ID=PMILG00000016163.1-cds13;Parent=PMILG00000016163.1
scaffold_352	AUGUSTUS	CDS	15128748	15128846	.	-	0	ID=PMILG00000016163.1-cds14;Parent=PMILG00000016163.1
scaffold_352	AUGUSTUS	CDS	15130963	15131082	.	-	0	ID=PMILG00000016163.1-cds15;Parent=PMILG00000016163.1
scaffold_352	AUGUSTUS	CDS	15133341	15133433	.	-	0	ID=PMILG00000016163.1-cds16;Parent=PMILG00000016163.1
scaffold_352	AUGUSTUS	CDS	15134280	15134337	.	-	1	ID=PMILG00000016163.1-cds17;Parent=PMILG00000016163.1
scaffold_352	AUGUSTUS	CDS	15135336	15135502	.	-	0	ID=PMILG00000016163.1-cds18;Parent=PMILG00000016163.1
scaffold_352	AUGUSTUS	CDS	15135673	15135718	.	-	1	ID=PMILG00000016163.1-cds19;Parent=PMILG00000016163.1
scaffold_352	AUGUSTUS	CDS	15139837	15140006	.	-	0	ID=PMILG00000016163.1-cds20;Parent=PMILG00000016163.1
scaffold_352	AUGUSTUS	CDS	15140226	15140247	.	-	1	ID=PMILG00000016163.1-cds21;Parent=PMILG00000016163.1
scaffold_352	AUGUSTUS	CDS	15143715	15143741	.	-	1	ID=PMILG00000016163.1-cds22;Parent=PMILG00000016163.1
scaffold_352	AUGUSTUS	CDS	15143911	15143959	.	-	2	ID=PMILG00000016163.1-cds23;Parent=PMILG00000016163.1
scaffold_352	AUGUSTUS	CDS	15145493	15145622	.	-	0	ID=PMILG00000016163.1-cds24;Parent=PMILG00000016163.1
scaffold_352	AUGUSTUS	CDS	15151890	15152028	.	-	1	ID=PMILG00000016163.1-cds25;Parent=PMILG00000016163.1
scaffold_352	AUGUSTUS	CDS	15159431	15159693	.	-	0	ID=PMILG00000016163.1-cds26;Parent=PMILG00000016163.1
scaffold_352	AUGUSTUS	gene	15202994	15212248	.	-	.	ID=PMILG00000016164;Name=scaffold_352.g14767.t1
scaffold_352	AUGUSTUS	mRNA	15202994	15212248	.	-	.	ID=PMILG00000016164.1;Parent=PMILG00000016164;Name=scaffold_352.g14767.t1
scaffold_352	AUGUSTUS	exon	15202994	15203323	.	-	.	ID=PMILG00000016164.1-exon1;Parent=PMILG00000016164.1
scaffold_352	AUGUSTUS	exon	15203580	15203710	.	-	.	ID=PMILG00000016164.1-exon2;Parent=PMILG00000016164.1
scaffold_352	AUGUSTUS	exon	15205299	15205437	.	-	.	ID=PMILG00000016164.1-exon3;Parent=PMILG00000016164.1
scaffold_352	AUGUSTUS	exon	15205493	15205771	.	-	.	ID=PMILG00000016164.1-exon4;Parent=PMILG00000016164.1
scaffold_352	AUGUSTUS	exon	15206648	15206731	.	-	.	ID=PMILG00000016164.1-exon5;Parent=PMILG00000016164.1
scaffold_352	AUGUSTUS	exon	15207034	15207257	.	-	.	ID=PMILG00000016164.1-exon6;Parent=PMILG00000016164.1
scaffold_352	AUGUSTUS	exon	15207529	15207712	.	-	.	ID=PMILG00000016164.1-exon7;Parent=PMILG00000016164.1
scaffold_352	AUGUSTUS	exon	15208319	15208404	.	-	.	ID=PMILG00000016164.1-exon8;Parent=PMILG00000016164.1
scaffold_352	AUGUSTUS	exon	15208515	15208643	.	-	.	ID=PMILG00000016164.1-exon9;Parent=PMILG00000016164.1
scaffold_352	AUGUSTUS	exon	15208771	15208882	.	-	.	ID=PMILG00000016164.1-exon10;Parent=PMILG00000016164.1
scaffold_352	AUGUSTUS	exon	15208981	15209145	.	-	.	ID=PMILG00000016164.1-exon11;Parent=PMILG00000016164.1
scaffold_352	AUGUSTUS	exon	15209846	15209961	.	-	.	ID=PMILG00000016164.1-exon12;Parent=PMILG00000016164.1
scaffold_352	AUGUSTUS	exon	15210619	15210807	.	-	.	ID=PMILG00000016164.1-exon13;Parent=PMILG00000016164.1
scaffold_352	AUGUSTUS	exon	15210964	15211166	.	-	.	ID=PMILG00000016164.1-exon14;Parent=PMILG00000016164.1
scaffold_352	AUGUSTUS	exon	15211409	15211452	.	-	.	ID=PMILG00000016164.1-exon15;Parent=PMILG00000016164.1
scaffold_352	AUGUSTUS	exon	15212246	15212248	.	-	.	ID=PMILG00000016164.1-exon16;Parent=PMILG00000016164.1
scaffold_352	AUGUSTUS	CDS	15202994	15203323	.	-	0	ID=PMILG00000016164.1-cds1;Parent=PMILG00000016164.1
scaffold_352	AUGUSTUS	CDS	15203580	15203710	.	-	2	ID=PMILG00000016164.1-cds2;Parent=PMILG00000016164.1
scaffold_352	AUGUSTUS	CDS	15205299	15205437	.	-	0	ID=PMILG00000016164.1-cds3;Parent=PMILG00000016164.1
scaffold_352	AUGUSTUS	CDS	15205493	15205771	.	-	0	ID=PMILG00000016164.1-cds4;Parent=PMILG00000016164.1
scaffold_352	AUGUSTUS	CDS	15206648	15206731	.	-	0	ID=PMILG00000016164.1-cds5;Parent=PMILG00000016164.1
scaffold_352	AUGUSTUS	CDS	15207034	15207257	.	-	2	ID=PMILG00000016164.1-cds6;Parent=PMILG00000016164.1
scaffold_352	AUGUSTUS	CDS	15207529	15207712	.	-	0	ID=PMILG00000016164.1-cds7;Parent=PMILG00000016164.1
scaffold_352	AUGUSTUS	CDS	15208319	15208404	.	-	2	ID=PMILG00000016164.1-cds8;Parent=PMILG00000016164.1
scaffold_352	AUGUSTUS	CDS	15208515	15208643	.	-	2	ID=PMILG00000016164.1-cds9;Parent=PMILG00000016164.1
scaffold_352	AUGUSTUS	CDS	15208771	15208882	.	-	0	ID=PMILG00000016164.1-cds10;Parent=PMILG00000016164.1
scaffold_352	AUGUSTUS	CDS	15208981	15209145	.	-	0	ID=PMILG00000016164.1-cds11;Parent=PMILG00000016164.1
scaffold_352	AUGUSTUS	CDS	15209846	15209961	.	-	2	ID=PMILG00000016164.1-cds12;Parent=PMILG00000016164.1
scaffold_352	AUGUSTUS	CDS	15210619	15210807	.	-	2	ID=PMILG00000016164.1-cds13;Parent=PMILG00000016164.1
scaffold_352	AUGUSTUS	CDS	15210964	15211166	.	-	1	ID=PMILG00000016164.1-cds14;Parent=PMILG00000016164.1
scaffold_352	AUGUSTUS	CDS	15211409	15211452	.	-	0	ID=PMILG00000016164.1-cds15;Parent=PMILG00000016164.1
scaffold_352	AUGUSTUS	CDS	15212246	15212248	.	-	0	ID=PMILG00000016164.1-cds16;Parent=PMILG00000016164.1
scaffold_352	AUGUSTUS	gene	15212354	15230129	.	-	.	ID=PMILG00000016165;Name=scaffold_352.g14768.t1
scaffold_352	AUGUSTUS	mRNA	15212354	15230129	.	-	.	ID=PMILG00000016165.1;Parent=PMILG00000016165;Name=scaffold_352.g14768.t1
scaffold_352	AUGUSTUS	exon	15212354	15212594	.	-	.	ID=PMILG00000016165.1-exon1;Parent=PMILG00000016165.1
scaffold_352	AUGUSTUS	exon	15212674	15212867	.	-	.	ID=PMILG00000016165.1-exon2;Parent=PMILG00000016165.1
scaffold_352	AUGUSTUS	exon	15213461	15213549	.	-	.	ID=PMILG00000016165.1-exon3;Parent=PMILG00000016165.1
scaffold_352	AUGUSTUS	exon	15213733	15213891	.	-	.	ID=PMILG00000016165.1-exon4;Parent=PMILG00000016165.1
scaffold_352	AUGUSTUS	exon	15214483	15214565	.	-	.	ID=PMILG00000016165.1-exon5;Parent=PMILG00000016165.1
scaffold_352	AUGUSTUS	exon	15214740	15214810	.	-	.	ID=PMILG00000016165.1-exon6;Parent=PMILG00000016165.1
scaffold_352	AUGUSTUS	exon	15216033	15216105	.	-	.	ID=PMILG00000016165.1-exon7;Parent=PMILG00000016165.1
scaffold_352	AUGUSTUS	exon	15218508	15218569	.	-	.	ID=PMILG00000016165.1-exon8;Parent=PMILG00000016165.1
scaffold_352	AUGUSTUS	exon	15222667	15222765	.	-	.	ID=PMILG00000016165.1-exon9;Parent=PMILG00000016165.1
scaffold_352	AUGUSTUS	exon	15225333	15225446	.	-	.	ID=PMILG00000016165.1-exon10;Parent=PMILG00000016165.1
scaffold_352	AUGUSTUS	exon	15229287	15229345	.	-	.	ID=PMILG00000016165.1-exon11;Parent=PMILG00000016165.1
scaffold_352	AUGUSTUS	exon	15230087	15230129	.	-	.	ID=PMILG00000016165.1-exon12;Parent=PMILG00000016165.1
scaffold_352	AUGUSTUS	CDS	15212354	15212594	.	-	1	ID=PMILG00000016165.1-cds1;Parent=PMILG00000016165.1
scaffold_352	AUGUSTUS	CDS	15212674	15212867	.	-	0	ID=PMILG00000016165.1-cds2;Parent=PMILG00000016165.1
scaffold_352	AUGUSTUS	CDS	15213461	15213549	.	-	2	ID=PMILG00000016165.1-cds3;Parent=PMILG00000016165.1
scaffold_352	AUGUSTUS	CDS	15213733	15213891	.	-	2	ID=PMILG00000016165.1-cds4;Parent=PMILG00000016165.1
scaffold_352	AUGUSTUS	CDS	15214483	15214565	.	-	1	ID=PMILG00000016165.1-cds5;Parent=PMILG00000016165.1
scaffold_352	AUGUSTUS	CDS	15214740	15214810	.	-	0	ID=PMILG00000016165.1-cds6;Parent=PMILG00000016165.1
scaffold_352	AUGUSTUS	CDS	15216033	15216105	.	-	1	ID=PMILG00000016165.1-cds7;Parent=PMILG00000016165.1
scaffold_352	AUGUSTUS	CDS	15218508	15218569	.	-	0	ID=PMILG00000016165.1-cds8;Parent=PMILG00000016165.1
scaffold_352	AUGUSTUS	CDS	15222667	15222765	.	-	0	ID=PMILG00000016165.1-cds9;Parent=PMILG00000016165.1
scaffold_352	AUGUSTUS	CDS	15225333	15225446	.	-	0	ID=PMILG00000016165.1-cds10;Parent=PMILG00000016165.1
scaffold_352	AUGUSTUS	CDS	15229287	15229345	.	-	2	ID=PMILG00000016165.1-cds11;Parent=PMILG00000016165.1
scaffold_352	AUGUSTUS	CDS	15230087	15230129	.	-	0	ID=PMILG00000016165.1-cds12;Parent=PMILG00000016165.1
scaffold_352	.	gene	15251973	15316552	.	+	.	ID=PMILG00000016166;Name=scaffold_352.g14769.t1
scaffold_352	.	mRNA	15251973	15316552	.	+	.	ID=PMILG00000016166.1;Parent=PMILG00000016166;Name=scaffold_352.g14769.t1
scaffold_352	.	exon	15251973	15253396	.	+	.	ID=PMILG00000016166.1-exon1;Parent=PMILG00000016166.1
scaffold_352	.	exon	15274553	15274696	.	+	.	ID=PMILG00000016166.1-exon2;Parent=PMILG00000016166.1
scaffold_352	.	exon	15276173	15276307	.	+	.	ID=PMILG00000016166.1-exon3;Parent=PMILG00000016166.1
scaffold_352	.	exon	15280533	15280702	.	+	.	ID=PMILG00000016166.1-exon4;Parent=PMILG00000016166.1
scaffold_352	.	exon	15298546	15298642	.	+	.	ID=PMILG00000016166.1-exon5;Parent=PMILG00000016166.1
scaffold_352	.	exon	15306726	15306904	.	+	.	ID=PMILG00000016166.1-exon6;Parent=PMILG00000016166.1
scaffold_352	.	exon	15310659	15316552	.	+	.	ID=PMILG00000016166.1-exon7;Parent=PMILG00000016166.1
scaffold_352	.	CDS	15251992	15253396	.	+	0	ID=PMILG00000016166.1-cds1;Parent=PMILG00000016166.1
scaffold_352	.	CDS	15274553	15274696	.	+	2	ID=PMILG00000016166.1-cds2;Parent=PMILG00000016166.1
scaffold_352	.	CDS	15276173	15276307	.	+	2	ID=PMILG00000016166.1-cds3;Parent=PMILG00000016166.1
scaffold_352	.	CDS	15280533	15280702	.	+	2	ID=PMILG00000016166.1-cds4;Parent=PMILG00000016166.1
scaffold_352	.	CDS	15298546	15298642	.	+	0	ID=PMILG00000016166.1-cds5;Parent=PMILG00000016166.1
scaffold_352	.	CDS	15306726	15306904	.	+	2	ID=PMILG00000016166.1-cds6;Parent=PMILG00000016166.1
scaffold_352	.	CDS	15310659	15310916	.	+	0	ID=PMILG00000016166.1-cds7;Parent=PMILG00000016166.1
scaffold_352	.	five_prime_UTR	15251973	15251991	.	+	.	ID=PMILG00000016166.1-five_prime_utr1;Parent=PMILG00000016166.1
scaffold_352	.	three_prime_UTR	15310917	15316552	.	+	.	ID=PMILG00000016166.1-three_prime_utr1;Parent=PMILG00000016166.1
scaffold_352	.	gene	15323797	15326400	.	+	.	ID=PMILG00000016167;Name=scaffold_352.g14770.t1
scaffold_352	.	mRNA	15323797	15326400	.	+	.	ID=PMILG00000016167.1;Parent=PMILG00000016167;Name=scaffold_352.g14770.t1
scaffold_352	.	exon	15323797	15323872	.	+	.	ID=PMILG00000016167.1-exon1;Parent=PMILG00000016167.1
scaffold_352	.	exon	15324220	15324461	.	+	.	ID=PMILG00000016167.1-exon2;Parent=PMILG00000016167.1
scaffold_352	.	exon	15324717	15324881	.	+	.	ID=PMILG00000016167.1-exon3;Parent=PMILG00000016167.1
scaffold_352	.	exon	15325472	15325605	.	+	.	ID=PMILG00000016167.1-exon4;Parent=PMILG00000016167.1
scaffold_352	.	exon	15325799	15326400	.	+	.	ID=PMILG00000016167.1-exon5;Parent=PMILG00000016167.1
scaffold_352	.	CDS	15324242	15324461	.	+	0	ID=PMILG00000016167.1-cds1;Parent=PMILG00000016167.1
scaffold_352	.	CDS	15324717	15324881	.	+	2	ID=PMILG00000016167.1-cds2;Parent=PMILG00000016167.1
scaffold_352	.	CDS	15325472	15325605	.	+	2	ID=PMILG00000016167.1-cds3;Parent=PMILG00000016167.1
scaffold_352	.	CDS	15325799	15326032	.	+	0	ID=PMILG00000016167.1-cds4;Parent=PMILG00000016167.1
scaffold_352	.	five_prime_UTR	15323797	15323872	.	+	.	ID=PMILG00000016167.1-five_prime_utr1;Parent=PMILG00000016167.1
scaffold_352	.	five_prime_UTR	15324220	15324241	.	+	.	ID=PMILG00000016167.1-five_prime_utr2;Parent=PMILG00000016167.1
scaffold_352	.	three_prime_UTR	15326033	15326400	.	+	.	ID=PMILG00000016167.1-three_prime_utr1;Parent=PMILG00000016167.1
scaffold_352	.	gene	15327153	15342475	.	+	.	ID=PMILG00000016168;Name=scaffold_352.g14771.t1
scaffold_352	.	mRNA	15327153	15342475	.	+	.	ID=PMILG00000016168.1;Parent=PMILG00000016168;Name=scaffold_352.g14771.t1
scaffold_352	.	exon	15327153	15327302	.	+	.	ID=PMILG00000016168.1-exon1;Parent=PMILG00000016168.1
scaffold_352	.	exon	15328674	15328740	.	+	.	ID=PMILG00000016168.1-exon2;Parent=PMILG00000016168.1
scaffold_352	.	exon	15328835	15328889	.	+	.	ID=PMILG00000016168.1-exon3;Parent=PMILG00000016168.1
scaffold_352	.	exon	15329109	15330349	.	+	.	ID=PMILG00000016168.1-exon4;Parent=PMILG00000016168.1
scaffold_352	.	exon	15331689	15331884	.	+	.	ID=PMILG00000016168.1-exon5;Parent=PMILG00000016168.1
scaffold_352	.	exon	15333146	15333304	.	+	.	ID=PMILG00000016168.1-exon6;Parent=PMILG00000016168.1
scaffold_352	.	exon	15335096	15335156	.	+	.	ID=PMILG00000016168.1-exon7;Parent=PMILG00000016168.1
scaffold_352	.	exon	15337626	15337788	.	+	.	ID=PMILG00000016168.1-exon8;Parent=PMILG00000016168.1
scaffold_352	.	exon	15341846	15342475	.	+	.	ID=PMILG00000016168.1-exon9;Parent=PMILG00000016168.1
scaffold_352	.	CDS	15327269	15327302	.	+	0	ID=PMILG00000016168.1-cds1;Parent=PMILG00000016168.1
scaffold_352	.	CDS	15328674	15328740	.	+	2	ID=PMILG00000016168.1-cds2;Parent=PMILG00000016168.1
scaffold_352	.	CDS	15328835	15328889	.	+	1	ID=PMILG00000016168.1-cds3;Parent=PMILG00000016168.1
scaffold_352	.	CDS	15329109	15330349	.	+	0	ID=PMILG00000016168.1-cds4;Parent=PMILG00000016168.1
scaffold_352	.	CDS	15331689	15331884	.	+	1	ID=PMILG00000016168.1-cds5;Parent=PMILG00000016168.1
scaffold_352	.	CDS	15333146	15333304	.	+	0	ID=PMILG00000016168.1-cds6;Parent=PMILG00000016168.1
scaffold_352	.	CDS	15335096	15335156	.	+	0	ID=PMILG00000016168.1-cds7;Parent=PMILG00000016168.1
scaffold_352	.	CDS	15337626	15337788	.	+	2	ID=PMILG00000016168.1-cds8;Parent=PMILG00000016168.1
scaffold_352	.	CDS	15341846	15342155	.	+	1	ID=PMILG00000016168.1-cds9;Parent=PMILG00000016168.1
scaffold_352	.	five_prime_UTR	15327153	15327268	.	+	.	ID=PMILG00000016168.1-five_prime_utr1;Parent=PMILG00000016168.1
scaffold_352	.	three_prime_UTR	15342156	15342475	.	+	.	ID=PMILG00000016168.1-three_prime_utr1;Parent=PMILG00000016168.1
scaffold_352	.	gene	15374498	15375566	.	-	.	ID=PMILG00000016169;Name=scaffold_352.g14772.t1
scaffold_352	.	mRNA	15374498	15375566	.	-	.	ID=PMILG00000016169.1;Parent=PMILG00000016169;Name=scaffold_352.g14772.t1
scaffold_352	.	exon	15374498	15375566	.	-	.	ID=PMILG00000016169.1-exon1;Parent=PMILG00000016169.1
scaffold_352	.	CDS	15374621	15375544	.	-	0	ID=PMILG00000016169.1-cds1;Parent=PMILG00000016169.1
scaffold_352	.	five_prime_UTR	15375545	15375566	.	-	.	ID=PMILG00000016169.1-five_prime_utr1;Parent=PMILG00000016169.1
scaffold_352	.	three_prime_UTR	15374498	15374620	.	-	.	ID=PMILG00000016169.1-three_prime_utr1;Parent=PMILG00000016169.1
scaffold_352	.	gene	15376093	15379200	.	+	.	ID=PMILG00000016170;Name=scaffold_352.g14773.t1
scaffold_352	.	mRNA	15376093	15379200	.	+	.	ID=PMILG00000016170.1;Parent=PMILG00000016170;Name=scaffold_352.g14773.t1
scaffold_352	.	exon	15376093	15376292	.	+	.	ID=PMILG00000016170.1-exon1;Parent=PMILG00000016170.1
scaffold_352	.	exon	15377347	15377424	.	+	.	ID=PMILG00000016170.1-exon2;Parent=PMILG00000016170.1
scaffold_352	.	exon	15377540	15377653	.	+	.	ID=PMILG00000016170.1-exon3;Parent=PMILG00000016170.1
scaffold_352	.	exon	15377781	15377910	.	+	.	ID=PMILG00000016170.1-exon4;Parent=PMILG00000016170.1
scaffold_352	.	exon	15378100	15379200	.	+	.	ID=PMILG00000016170.1-exon5;Parent=PMILG00000016170.1
scaffold_352	.	CDS	15376290	15376292	.	+	0	ID=PMILG00000016170.1-cds1;Parent=PMILG00000016170.1
scaffold_352	.	CDS	15377347	15377424	.	+	0	ID=PMILG00000016170.1-cds2;Parent=PMILG00000016170.1
scaffold_352	.	CDS	15377540	15377653	.	+	0	ID=PMILG00000016170.1-cds3;Parent=PMILG00000016170.1
scaffold_352	.	CDS	15377781	15377910	.	+	0	ID=PMILG00000016170.1-cds4;Parent=PMILG00000016170.1
scaffold_352	.	CDS	15378100	15378161	.	+	2	ID=PMILG00000016170.1-cds5;Parent=PMILG00000016170.1
scaffold_352	.	five_prime_UTR	15376093	15376289	.	+	.	ID=PMILG00000016170.1-five_prime_utr1;Parent=PMILG00000016170.1
scaffold_352	.	three_prime_UTR	15378162	15379200	.	+	.	ID=PMILG00000016170.1-three_prime_utr1;Parent=PMILG00000016170.1
scaffold_352	AUGUSTUS	gene	15386981	15389647	.	-	.	ID=PMILG00000016171;Name=scaffold_352.g14774.t1
scaffold_352	AUGUSTUS	mRNA	15386981	15389647	.	-	.	ID=PMILG00000016171.1;Parent=PMILG00000016171;Name=scaffold_352.g14774.t1
scaffold_352	AUGUSTUS	exon	15386981	15387646	.	-	.	ID=PMILG00000016171.1-exon1;Parent=PMILG00000016171.1
scaffold_352	AUGUSTUS	exon	15389606	15389647	.	-	.	ID=PMILG00000016171.1-exon2;Parent=PMILG00000016171.1
scaffold_352	AUGUSTUS	CDS	15386981	15387646	.	-	0	ID=PMILG00000016171.1-cds1;Parent=PMILG00000016171.1
scaffold_352	AUGUSTUS	CDS	15389606	15389647	.	-	0	ID=PMILG00000016171.1-cds2;Parent=PMILG00000016171.1
scaffold_352	AUGUSTUS	gene	15466580	15477723	.	+	.	ID=PMILG00000016172;Name=scaffold_352.g14775.t1
scaffold_352	AUGUSTUS	mRNA	15466580	15477723	.	+	.	ID=PMILG00000016172.1;Parent=PMILG00000016172;Name=scaffold_352.g14775.t1
scaffold_352	AUGUSTUS	exon	15466580	15466592	.	+	.	ID=PMILG00000016172.1-exon1;Parent=PMILG00000016172.1
scaffold_352	AUGUSTUS	exon	15471757	15471830	.	+	.	ID=PMILG00000016172.1-exon2;Parent=PMILG00000016172.1
scaffold_352	AUGUSTUS	exon	15471940	15472017	.	+	.	ID=PMILG00000016172.1-exon3;Parent=PMILG00000016172.1
scaffold_352	AUGUSTUS	exon	15472180	15472239	.	+	.	ID=PMILG00000016172.1-exon4;Parent=PMILG00000016172.1
scaffold_352	AUGUSTUS	exon	15472331	15472420	.	+	.	ID=PMILG00000016172.1-exon5;Parent=PMILG00000016172.1
scaffold_352	AUGUSTUS	exon	15473268	15473342	.	+	.	ID=PMILG00000016172.1-exon6;Parent=PMILG00000016172.1
scaffold_352	AUGUSTUS	exon	15476692	15476811	.	+	.	ID=PMILG00000016172.1-exon7;Parent=PMILG00000016172.1
scaffold_352	AUGUSTUS	exon	15477658	15477723	.	+	.	ID=PMILG00000016172.1-exon8;Parent=PMILG00000016172.1
scaffold_352	AUGUSTUS	CDS	15466580	15466592	.	+	0	ID=PMILG00000016172.1-cds1;Parent=PMILG00000016172.1
scaffold_352	AUGUSTUS	CDS	15471757	15471830	.	+	2	ID=PMILG00000016172.1-cds2;Parent=PMILG00000016172.1
scaffold_352	AUGUSTUS	CDS	15471940	15472017	.	+	0	ID=PMILG00000016172.1-cds3;Parent=PMILG00000016172.1
scaffold_352	AUGUSTUS	CDS	15472180	15472239	.	+	0	ID=PMILG00000016172.1-cds4;Parent=PMILG00000016172.1
scaffold_352	AUGUSTUS	CDS	15472331	15472420	.	+	0	ID=PMILG00000016172.1-cds5;Parent=PMILG00000016172.1
scaffold_352	AUGUSTUS	CDS	15473268	15473342	.	+	0	ID=PMILG00000016172.1-cds6;Parent=PMILG00000016172.1
scaffold_352	AUGUSTUS	CDS	15476692	15476811	.	+	0	ID=PMILG00000016172.1-cds7;Parent=PMILG00000016172.1
scaffold_352	AUGUSTUS	CDS	15477658	15477723	.	+	0	ID=PMILG00000016172.1-cds8;Parent=PMILG00000016172.1
scaffold_352	.	gene	15479520	15501715	.	+	.	ID=PMILG00000016173;Name=scaffold_352.g14776.t1
scaffold_352	.	mRNA	15479520	15501715	.	+	.	ID=PMILG00000016173.1;Parent=PMILG00000016173;Name=scaffold_352.g14776.t1
scaffold_352	.	exon	15479520	15479774	.	+	.	ID=PMILG00000016173.1-exon1;Parent=PMILG00000016173.1
scaffold_352	.	exon	15480214	15480921	.	+	.	ID=PMILG00000016173.1-exon2;Parent=PMILG00000016173.1
scaffold_352	.	exon	15481159	15481217	.	+	.	ID=PMILG00000016173.1-exon3;Parent=PMILG00000016173.1
scaffold_352	.	exon	15482136	15482189	.	+	.	ID=PMILG00000016173.1-exon4;Parent=PMILG00000016173.1
scaffold_352	.	exon	15482840	15482951	.	+	.	ID=PMILG00000016173.1-exon5;Parent=PMILG00000016173.1
scaffold_352	.	exon	15484347	15484474	.	+	.	ID=PMILG00000016173.1-exon6;Parent=PMILG00000016173.1
scaffold_352	.	exon	15484772	15484907	.	+	.	ID=PMILG00000016173.1-exon7;Parent=PMILG00000016173.1
scaffold_352	.	exon	15485992	15486101	.	+	.	ID=PMILG00000016173.1-exon8;Parent=PMILG00000016173.1
scaffold_352	.	exon	15487733	15487845	.	+	.	ID=PMILG00000016173.1-exon9;Parent=PMILG00000016173.1
scaffold_352	.	exon	15488007	15488198	.	+	.	ID=PMILG00000016173.1-exon10;Parent=PMILG00000016173.1
scaffold_352	.	exon	15490219	15490315	.	+	.	ID=PMILG00000016173.1-exon11;Parent=PMILG00000016173.1
scaffold_352	.	exon	15491231	15491335	.	+	.	ID=PMILG00000016173.1-exon12;Parent=PMILG00000016173.1
scaffold_352	.	exon	15491534	15491701	.	+	.	ID=PMILG00000016173.1-exon13;Parent=PMILG00000016173.1
scaffold_352	.	exon	15492490	15492586	.	+	.	ID=PMILG00000016173.1-exon14;Parent=PMILG00000016173.1
scaffold_352	.	exon	15493786	15493934	.	+	.	ID=PMILG00000016173.1-exon15;Parent=PMILG00000016173.1
scaffold_352	.	exon	15494295	15494433	.	+	.	ID=PMILG00000016173.1-exon16;Parent=PMILG00000016173.1
scaffold_352	.	exon	15495406	15495527	.	+	.	ID=PMILG00000016173.1-exon17;Parent=PMILG00000016173.1
scaffold_352	.	exon	15495719	15495898	.	+	.	ID=PMILG00000016173.1-exon18;Parent=PMILG00000016173.1
scaffold_352	.	exon	15497189	15497386	.	+	.	ID=PMILG00000016173.1-exon19;Parent=PMILG00000016173.1
scaffold_352	.	exon	15499148	15499237	.	+	.	ID=PMILG00000016173.1-exon20;Parent=PMILG00000016173.1
scaffold_352	.	exon	15500177	15501715	.	+	.	ID=PMILG00000016173.1-exon21;Parent=PMILG00000016173.1
scaffold_352	.	CDS	15480261	15480921	.	+	0	ID=PMILG00000016173.1-cds1;Parent=PMILG00000016173.1
scaffold_352	.	CDS	15481159	15481217	.	+	2	ID=PMILG00000016173.1-cds2;Parent=PMILG00000016173.1
scaffold_352	.	CDS	15482136	15482189	.	+	0	ID=PMILG00000016173.1-cds3;Parent=PMILG00000016173.1
scaffold_352	.	CDS	15482840	15482951	.	+	0	ID=PMILG00000016173.1-cds4;Parent=PMILG00000016173.1
scaffold_352	.	CDS	15484347	15484474	.	+	2	ID=PMILG00000016173.1-cds5;Parent=PMILG00000016173.1
scaffold_352	.	CDS	15484772	15484907	.	+	0	ID=PMILG00000016173.1-cds6;Parent=PMILG00000016173.1
scaffold_352	.	CDS	15485992	15486101	.	+	2	ID=PMILG00000016173.1-cds7;Parent=PMILG00000016173.1
scaffold_352	.	CDS	15487733	15487845	.	+	0	ID=PMILG00000016173.1-cds8;Parent=PMILG00000016173.1
scaffold_352	.	CDS	15488007	15488198	.	+	1	ID=PMILG00000016173.1-cds9;Parent=PMILG00000016173.1
scaffold_352	.	CDS	15490219	15490315	.	+	1	ID=PMILG00000016173.1-cds10;Parent=PMILG00000016173.1
scaffold_352	.	CDS	15491231	15491335	.	+	0	ID=PMILG00000016173.1-cds11;Parent=PMILG00000016173.1
scaffold_352	.	CDS	15491534	15491701	.	+	0	ID=PMILG00000016173.1-cds12;Parent=PMILG00000016173.1
scaffold_352	.	CDS	15492490	15492586	.	+	0	ID=PMILG00000016173.1-cds13;Parent=PMILG00000016173.1
scaffold_352	.	CDS	15493786	15493934	.	+	2	ID=PMILG00000016173.1-cds14;Parent=PMILG00000016173.1
scaffold_352	.	CDS	15494295	15494433	.	+	0	ID=PMILG00000016173.1-cds15;Parent=PMILG00000016173.1
scaffold_352	.	CDS	15495406	15495527	.	+	2	ID=PMILG00000016173.1-cds16;Parent=PMILG00000016173.1
scaffold_352	.	CDS	15495719	15495898	.	+	0	ID=PMILG00000016173.1-cds17;Parent=PMILG00000016173.1
scaffold_352	.	CDS	15497189	15497386	.	+	0	ID=PMILG00000016173.1-cds18;Parent=PMILG00000016173.1
scaffold_352	.	CDS	15499148	15499237	.	+	0	ID=PMILG00000016173.1-cds19;Parent=PMILG00000016173.1
scaffold_352	.	CDS	15500177	15500317	.	+	0	ID=PMILG00000016173.1-cds20;Parent=PMILG00000016173.1
scaffold_352	.	five_prime_UTR	15479520	15479774	.	+	.	ID=PMILG00000016173.1-five_prime_utr1;Parent=PMILG00000016173.1
scaffold_352	.	five_prime_UTR	15480214	15480260	.	+	.	ID=PMILG00000016173.1-five_prime_utr2;Parent=PMILG00000016173.1
scaffold_352	.	three_prime_UTR	15500318	15501715	.	+	.	ID=PMILG00000016173.1-three_prime_utr1;Parent=PMILG00000016173.1
scaffold_352	.	gene	15506645	15602476	.	+	.	ID=PMILG00000016174;Name=MERGED: scaffold_352.g14777.t1
scaffold_352	.	mRNA	15506645	15602476	.	+	.	ID=PMILG00000016174.1;Parent=PMILG00000016174;Name=MERGED: scaffold_352.g14777.t1
scaffold_352	.	exon	15506645	15506933	.	+	.	ID=PMILG00000016174.1-exon1;Parent=PMILG00000016174.1
scaffold_352	.	exon	15517450	15517544	.	+	.	ID=PMILG00000016174.1-exon2;Parent=PMILG00000016174.1
scaffold_352	.	exon	15527937	15527996	.	+	.	ID=PMILG00000016174.1-exon3;Parent=PMILG00000016174.1
scaffold_352	.	exon	15528936	15528990	.	+	.	ID=PMILG00000016174.1-exon4;Parent=PMILG00000016174.1
scaffold_352	.	exon	15529562	15529627	.	+	.	ID=PMILG00000016174.1-exon5;Parent=PMILG00000016174.1
scaffold_352	.	exon	15546972	15547044	.	+	.	ID=PMILG00000016174.1-exon6;Parent=PMILG00000016174.1
scaffold_352	.	exon	15552124	15552226	.	+	.	ID=PMILG00000016174.1-exon7;Parent=PMILG00000016174.1
scaffold_352	.	exon	15553465	15553548	.	+	.	ID=PMILG00000016174.1-exon8;Parent=PMILG00000016174.1
scaffold_352	.	exon	15553706	15553800	.	+	.	ID=PMILG00000016174.1-exon9;Parent=PMILG00000016174.1
scaffold_352	.	exon	15555620	15555742	.	+	.	ID=PMILG00000016174.1-exon10;Parent=PMILG00000016174.1
scaffold_352	.	exon	15555969	15556052	.	+	.	ID=PMILG00000016174.1-exon11;Parent=PMILG00000016174.1
scaffold_352	.	exon	15557393	15557435	.	+	.	ID=PMILG00000016174.1-exon12;Parent=PMILG00000016174.1
scaffold_352	.	exon	15571326	15571363	.	+	.	ID=PMILG00000016174.1-exon13;Parent=PMILG00000016174.1
scaffold_352	.	exon	15574237	15574269	.	+	.	ID=PMILG00000016174.1-exon14;Parent=PMILG00000016174.1
scaffold_352	.	exon	15577907	15577975	.	+	.	ID=PMILG00000016174.1-exon15;Parent=PMILG00000016174.1
scaffold_352	.	exon	15586392	15586440	.	+	.	ID=PMILG00000016174.1-exon16;Parent=PMILG00000016174.1
scaffold_352	.	exon	15598339	15598414	.	+	.	ID=PMILG00000016174.1-exon17;Parent=PMILG00000016174.1
scaffold_352	.	exon	15598509	15598603	.	+	.	ID=PMILG00000016174.1-exon18;Parent=PMILG00000016174.1
scaffold_352	.	exon	15600515	15600748	.	+	.	ID=PMILG00000016174.1-exon19;Parent=PMILG00000016174.1
scaffold_352	.	exon	15601485	15602476	.	+	.	ID=PMILG00000016174.1-exon20;Parent=PMILG00000016174.1
scaffold_352	.	CDS	15506872	15506933	.	+	0	ID=PMILG00000016174.1-cds1;Parent=PMILG00000016174.1
scaffold_352	.	CDS	15517450	15517544	.	+	1	ID=PMILG00000016174.1-cds2;Parent=PMILG00000016174.1
scaffold_352	.	CDS	15527937	15527996	.	+	2	ID=PMILG00000016174.1-cds3;Parent=PMILG00000016174.1
scaffold_352	.	CDS	15528936	15528990	.	+	2	ID=PMILG00000016174.1-cds4;Parent=PMILG00000016174.1
scaffold_352	.	CDS	15529562	15529627	.	+	1	ID=PMILG00000016174.1-cds5;Parent=PMILG00000016174.1
scaffold_352	.	CDS	15546972	15547044	.	+	1	ID=PMILG00000016174.1-cds6;Parent=PMILG00000016174.1
scaffold_352	.	CDS	15552124	15552226	.	+	0	ID=PMILG00000016174.1-cds7;Parent=PMILG00000016174.1
scaffold_352	.	CDS	15553465	15553548	.	+	2	ID=PMILG00000016174.1-cds8;Parent=PMILG00000016174.1
scaffold_352	.	CDS	15553706	15553800	.	+	2	ID=PMILG00000016174.1-cds9;Parent=PMILG00000016174.1
scaffold_352	.	CDS	15555620	15555742	.	+	0	ID=PMILG00000016174.1-cds10;Parent=PMILG00000016174.1
scaffold_352	.	CDS	15555969	15556052	.	+	0	ID=PMILG00000016174.1-cds11;Parent=PMILG00000016174.1
scaffold_352	.	CDS	15557393	15557435	.	+	0	ID=PMILG00000016174.1-cds12;Parent=PMILG00000016174.1
scaffold_352	.	CDS	15571326	15571363	.	+	2	ID=PMILG00000016174.1-cds13;Parent=PMILG00000016174.1
scaffold_352	.	CDS	15574237	15574269	.	+	0	ID=PMILG00000016174.1-cds14;Parent=PMILG00000016174.1
scaffold_352	.	CDS	15577907	15577975	.	+	0	ID=PMILG00000016174.1-cds15;Parent=PMILG00000016174.1
scaffold_352	.	CDS	15586392	15586440	.	+	0	ID=PMILG00000016174.1-cds16;Parent=PMILG00000016174.1
scaffold_352	.	CDS	15598339	15598414	.	+	2	ID=PMILG00000016174.1-cds17;Parent=PMILG00000016174.1
scaffold_352	.	CDS	15598509	15598603	.	+	1	ID=PMILG00000016174.1-cds18;Parent=PMILG00000016174.1
scaffold_352	.	CDS	15600515	15600747	.	+	2	ID=PMILG00000016174.1-cds19;Parent=PMILG00000016174.1
scaffold_352	.	five_prime_UTR	15506645	15506871	.	+	.	ID=PMILG00000016174.1-five_prime_utr1;Parent=PMILG00000016174.1
scaffold_352	.	three_prime_UTR	15600748	15600748	.	+	.	ID=PMILG00000016174.1-three_prime_utr1;Parent=PMILG00000016174.1
scaffold_352	.	three_prime_UTR	15601485	15602476	.	+	.	ID=PMILG00000016174.1-three_prime_utr2;Parent=PMILG00000016174.1
scaffold_352	.	gene	15617287	15620360	.	-	.	ID=PMILG00000016175;Name=scaffold_352.g14779.t1
scaffold_352	.	mRNA	15617287	15620360	.	-	.	ID=PMILG00000016175.1;Parent=PMILG00000016175;Name=scaffold_352.g14779.t1
scaffold_352	.	exon	15617287	15617944	.	-	.	ID=PMILG00000016175.1-exon1;Parent=PMILG00000016175.1
scaffold_352	.	exon	15618765	15619067	.	-	.	ID=PMILG00000016175.1-exon2;Parent=PMILG00000016175.1
scaffold_352	.	exon	15619259	15619501	.	-	.	ID=PMILG00000016175.1-exon3;Parent=PMILG00000016175.1
scaffold_352	.	exon	15619969	15620360	.	-	.	ID=PMILG00000016175.1-exon4;Parent=PMILG00000016175.1
scaffold_352	.	CDS	15617685	15617944	.	-	2	ID=PMILG00000016175.1-cds1;Parent=PMILG00000016175.1
scaffold_352	.	CDS	15618765	15619067	.	-	2	ID=PMILG00000016175.1-cds2;Parent=PMILG00000016175.1
scaffold_352	.	CDS	15619259	15619501	.	-	2	ID=PMILG00000016175.1-cds3;Parent=PMILG00000016175.1
scaffold_352	.	CDS	15619969	15620089	.	-	0	ID=PMILG00000016175.1-cds4;Parent=PMILG00000016175.1
scaffold_352	.	five_prime_UTR	15620090	15620360	.	-	.	ID=PMILG00000016175.1-five_prime_utr1;Parent=PMILG00000016175.1
scaffold_352	.	three_prime_UTR	15617287	15617684	.	-	.	ID=PMILG00000016175.1-three_prime_utr1;Parent=PMILG00000016175.1
scaffold_352	.	gene	15620412	15653727	.	+	.	ID=PMILG00000016176;Name=scaffold_352.g14780.t1
scaffold_352	.	mRNA	15620412	15653727	.	+	.	ID=PMILG00000016176.1;Parent=PMILG00000016176;Name=scaffold_352.g14780.t1
scaffold_352	.	exon	15620412	15620534	.	+	.	ID=PMILG00000016176.1-exon1;Parent=PMILG00000016176.1
scaffold_352	.	exon	15620728	15620803	.	+	.	ID=PMILG00000016176.1-exon2;Parent=PMILG00000016176.1
scaffold_352	.	exon	15621329	15621527	.	+	.	ID=PMILG00000016176.1-exon3;Parent=PMILG00000016176.1
scaffold_352	.	exon	15622201	15622349	.	+	.	ID=PMILG00000016176.1-exon4;Parent=PMILG00000016176.1
scaffold_352	.	exon	15623756	15624113	.	+	.	ID=PMILG00000016176.1-exon5;Parent=PMILG00000016176.1
scaffold_352	.	exon	15625070	15625271	.	+	.	ID=PMILG00000016176.1-exon6;Parent=PMILG00000016176.1
scaffold_352	.	exon	15626249	15626334	.	+	.	ID=PMILG00000016176.1-exon7;Parent=PMILG00000016176.1
scaffold_352	.	exon	15626420	15626688	.	+	.	ID=PMILG00000016176.1-exon8;Parent=PMILG00000016176.1
scaffold_352	.	exon	15628306	15628449	.	+	.	ID=PMILG00000016176.1-exon9;Parent=PMILG00000016176.1
scaffold_352	.	exon	15629056	15629208	.	+	.	ID=PMILG00000016176.1-exon10;Parent=PMILG00000016176.1
scaffold_352	.	exon	15630945	15631196	.	+	.	ID=PMILG00000016176.1-exon11;Parent=PMILG00000016176.1
scaffold_352	.	exon	15633577	15633855	.	+	.	ID=PMILG00000016176.1-exon12;Parent=PMILG00000016176.1
scaffold_352	.	exon	15634450	15634626	.	+	.	ID=PMILG00000016176.1-exon13;Parent=PMILG00000016176.1
scaffold_352	.	exon	15645955	15646051	.	+	.	ID=PMILG00000016176.1-exon14;Parent=PMILG00000016176.1
scaffold_352	.	exon	15652975	15653727	.	+	.	ID=PMILG00000016176.1-exon15;Parent=PMILG00000016176.1
scaffold_352	.	CDS	15620734	15620803	.	+	0	ID=PMILG00000016176.1-cds1;Parent=PMILG00000016176.1
scaffold_352	.	CDS	15621329	15621527	.	+	2	ID=PMILG00000016176.1-cds2;Parent=PMILG00000016176.1
scaffold_352	.	CDS	15622201	15622349	.	+	1	ID=PMILG00000016176.1-cds3;Parent=PMILG00000016176.1
scaffold_352	.	CDS	15623756	15624113	.	+	2	ID=PMILG00000016176.1-cds4;Parent=PMILG00000016176.1
scaffold_352	.	CDS	15625070	15625271	.	+	1	ID=PMILG00000016176.1-cds5;Parent=PMILG00000016176.1
scaffold_352	.	CDS	15626249	15626334	.	+	0	ID=PMILG00000016176.1-cds6;Parent=PMILG00000016176.1
scaffold_352	.	CDS	15626420	15626688	.	+	1	ID=PMILG00000016176.1-cds7;Parent=PMILG00000016176.1
scaffold_352	.	CDS	15628306	15628449	.	+	2	ID=PMILG00000016176.1-cds8;Parent=PMILG00000016176.1
scaffold_352	.	CDS	15629056	15629208	.	+	2	ID=PMILG00000016176.1-cds9;Parent=PMILG00000016176.1
scaffold_352	.	CDS	15630945	15631196	.	+	2	ID=PMILG00000016176.1-cds10;Parent=PMILG00000016176.1
scaffold_352	.	CDS	15633577	15633855	.	+	2	ID=PMILG00000016176.1-cds11;Parent=PMILG00000016176.1
scaffold_352	.	CDS	15634450	15634626	.	+	2	ID=PMILG00000016176.1-cds12;Parent=PMILG00000016176.1
scaffold_352	.	CDS	15645955	15646051	.	+	2	ID=PMILG00000016176.1-cds13;Parent=PMILG00000016176.1
scaffold_352	.	CDS	15652975	15653020	.	+	1	ID=PMILG00000016176.1-cds14;Parent=PMILG00000016176.1
scaffold_352	.	five_prime_UTR	15620412	15620534	.	+	.	ID=PMILG00000016176.1-five_prime_utr1;Parent=PMILG00000016176.1
scaffold_352	.	five_prime_UTR	15620728	15620733	.	+	.	ID=PMILG00000016176.1-five_prime_utr2;Parent=PMILG00000016176.1
scaffold_352	.	three_prime_UTR	15653021	15653727	.	+	.	ID=PMILG00000016176.1-three_prime_utr1;Parent=PMILG00000016176.1
scaffold_352	.	mRNA	15620412	15653727	.	+	.	ID=PMILG00000016176.2;Parent=PMILG00000016176;Name=scaffold_352.g14780.t1
scaffold_352	.	exon	15620412	15620803	.	+	.	ID=PMILG00000016176.2-exon1;Parent=PMILG00000016176.2
scaffold_352	.	exon	15621329	15621527	.	+	.	ID=PMILG00000016176.2-exon2;Parent=PMILG00000016176.2
scaffold_352	.	exon	15622201	15622349	.	+	.	ID=PMILG00000016176.2-exon3;Parent=PMILG00000016176.2
scaffold_352	.	exon	15623756	15624113	.	+	.	ID=PMILG00000016176.2-exon4;Parent=PMILG00000016176.2
scaffold_352	.	exon	15625070	15625271	.	+	.	ID=PMILG00000016176.2-exon5;Parent=PMILG00000016176.2
scaffold_352	.	exon	15626249	15626334	.	+	.	ID=PMILG00000016176.2-exon6;Parent=PMILG00000016176.2
scaffold_352	.	exon	15626420	15626688	.	+	.	ID=PMILG00000016176.2-exon7;Parent=PMILG00000016176.2
scaffold_352	.	exon	15628306	15628449	.	+	.	ID=PMILG00000016176.2-exon8;Parent=PMILG00000016176.2
scaffold_352	.	exon	15629056	15629208	.	+	.	ID=PMILG00000016176.2-exon9;Parent=PMILG00000016176.2
scaffold_352	.	exon	15630945	15631196	.	+	.	ID=PMILG00000016176.2-exon10;Parent=PMILG00000016176.2
scaffold_352	.	exon	15633577	15633855	.	+	.	ID=PMILG00000016176.2-exon11;Parent=PMILG00000016176.2
scaffold_352	.	exon	15634450	15634626	.	+	.	ID=PMILG00000016176.2-exon12;Parent=PMILG00000016176.2
scaffold_352	.	exon	15645955	15646051	.	+	.	ID=PMILG00000016176.2-exon13;Parent=PMILG00000016176.2
scaffold_352	.	exon	15652975	15653727	.	+	.	ID=PMILG00000016176.2-exon14;Parent=PMILG00000016176.2
scaffold_352	.	CDS	15620692	15620803	.	+	0	ID=PMILG00000016176.2-cds1;Parent=PMILG00000016176.2
scaffold_352	.	CDS	15621329	15621527	.	+	2	ID=PMILG00000016176.2-cds2;Parent=PMILG00000016176.2
scaffold_352	.	CDS	15622201	15622349	.	+	1	ID=PMILG00000016176.2-cds3;Parent=PMILG00000016176.2
scaffold_352	.	CDS	15623756	15624113	.	+	2	ID=PMILG00000016176.2-cds4;Parent=PMILG00000016176.2
scaffold_352	.	CDS	15625070	15625271	.	+	1	ID=PMILG00000016176.2-cds5;Parent=PMILG00000016176.2
scaffold_352	.	CDS	15626249	15626334	.	+	0	ID=PMILG00000016176.2-cds6;Parent=PMILG00000016176.2
scaffold_352	.	CDS	15626420	15626688	.	+	1	ID=PMILG00000016176.2-cds7;Parent=PMILG00000016176.2
scaffold_352	.	CDS	15628306	15628449	.	+	2	ID=PMILG00000016176.2-cds8;Parent=PMILG00000016176.2
scaffold_352	.	CDS	15629056	15629208	.	+	2	ID=PMILG00000016176.2-cds9;Parent=PMILG00000016176.2
scaffold_352	.	CDS	15630945	15631196	.	+	2	ID=PMILG00000016176.2-cds10;Parent=PMILG00000016176.2
scaffold_352	.	CDS	15633577	15633855	.	+	2	ID=PMILG00000016176.2-cds11;Parent=PMILG00000016176.2
scaffold_352	.	CDS	15634450	15634626	.	+	2	ID=PMILG00000016176.2-cds12;Parent=PMILG00000016176.2
scaffold_352	.	CDS	15645955	15646051	.	+	2	ID=PMILG00000016176.2-cds13;Parent=PMILG00000016176.2
scaffold_352	.	CDS	15652975	15653020	.	+	1	ID=PMILG00000016176.2-cds14;Parent=PMILG00000016176.2
scaffold_352	.	five_prime_UTR	15620412	15620691	.	+	.	ID=PMILG00000016176.2-five_prime_utr1;Parent=PMILG00000016176.2
scaffold_352	.	three_prime_UTR	15653021	15653727	.	+	.	ID=PMILG00000016176.2-three_prime_utr1;Parent=PMILG00000016176.2
scaffold_352	.	gene	15676569	15746503	.	+	.	ID=PMILG00000016177;Name=scaffold_352.g14781.t1
scaffold_352	.	mRNA	15676569	15746503	.	+	.	ID=PMILG00000016177.1;Parent=PMILG00000016177;Name=scaffold_352.g14781.t1
scaffold_352	.	exon	15676569	15676828	.	+	.	ID=PMILG00000016177.1-exon1;Parent=PMILG00000016177.1
scaffold_352	.	exon	15701529	15701691	.	+	.	ID=PMILG00000016177.1-exon2;Parent=PMILG00000016177.1
scaffold_352	.	exon	15714111	15714202	.	+	.	ID=PMILG00000016177.1-exon3;Parent=PMILG00000016177.1
scaffold_352	.	exon	15732354	15732478	.	+	.	ID=PMILG00000016177.1-exon4;Parent=PMILG00000016177.1
scaffold_352	.	exon	15734626	15734779	.	+	.	ID=PMILG00000016177.1-exon5;Parent=PMILG00000016177.1
scaffold_352	.	exon	15735469	15735801	.	+	.	ID=PMILG00000016177.1-exon6;Parent=PMILG00000016177.1
scaffold_352	.	exon	15740720	15740959	.	+	.	ID=PMILG00000016177.1-exon7;Parent=PMILG00000016177.1
scaffold_352	.	exon	15741553	15741637	.	+	.	ID=PMILG00000016177.1-exon8;Parent=PMILG00000016177.1
scaffold_352	.	exon	15743568	15746503	.	+	.	ID=PMILG00000016177.1-exon9;Parent=PMILG00000016177.1
scaffold_352	.	CDS	15676750	15676828	.	+	0	ID=PMILG00000016177.1-cds1;Parent=PMILG00000016177.1
scaffold_352	.	CDS	15701529	15701691	.	+	2	ID=PMILG00000016177.1-cds2;Parent=PMILG00000016177.1
scaffold_352	.	CDS	15714111	15714202	.	+	1	ID=PMILG00000016177.1-cds3;Parent=PMILG00000016177.1
scaffold_352	.	CDS	15732354	15732478	.	+	2	ID=PMILG00000016177.1-cds4;Parent=PMILG00000016177.1
scaffold_352	.	CDS	15734626	15734779	.	+	0	ID=PMILG00000016177.1-cds5;Parent=PMILG00000016177.1
scaffold_352	.	CDS	15735469	15735801	.	+	2	ID=PMILG00000016177.1-cds6;Parent=PMILG00000016177.1
scaffold_352	.	CDS	15740720	15740959	.	+	2	ID=PMILG00000016177.1-cds7;Parent=PMILG00000016177.1
scaffold_352	.	CDS	15741553	15741637	.	+	2	ID=PMILG00000016177.1-cds8;Parent=PMILG00000016177.1
scaffold_352	.	CDS	15743568	15743727	.	+	1	ID=PMILG00000016177.1-cds9;Parent=PMILG00000016177.1
scaffold_352	.	five_prime_UTR	15676569	15676749	.	+	.	ID=PMILG00000016177.1-five_prime_utr1;Parent=PMILG00000016177.1
scaffold_352	.	three_prime_UTR	15743728	15746503	.	+	.	ID=PMILG00000016177.1-three_prime_utr1;Parent=PMILG00000016177.1
scaffold_352	.	gene	15751049	15759661	.	+	.	ID=PMILG00000016178;Name=scaffold_352.g14782.t1
scaffold_352	.	mRNA	15751049	15759661	.	+	.	ID=PMILG00000016178.1;Parent=PMILG00000016178;Name=scaffold_352.g14782.t1
scaffold_352	.	exon	15751049	15751256	.	+	.	ID=PMILG00000016178.1-exon1;Parent=PMILG00000016178.1
scaffold_352	.	exon	15752856	15753005	.	+	.	ID=PMILG00000016178.1-exon2;Parent=PMILG00000016178.1
scaffold_352	.	exon	15753099	15753323	.	+	.	ID=PMILG00000016178.1-exon3;Parent=PMILG00000016178.1
scaffold_352	.	exon	15755045	15755151	.	+	.	ID=PMILG00000016178.1-exon4;Parent=PMILG00000016178.1
scaffold_352	.	exon	15756726	15756814	.	+	.	ID=PMILG00000016178.1-exon5;Parent=PMILG00000016178.1
scaffold_352	.	exon	15758266	15758377	.	+	.	ID=PMILG00000016178.1-exon6;Parent=PMILG00000016178.1
scaffold_352	.	exon	15759202	15759661	.	+	.	ID=PMILG00000016178.1-exon7;Parent=PMILG00000016178.1
scaffold_352	.	CDS	15751061	15751256	.	+	0	ID=PMILG00000016178.1-cds1;Parent=PMILG00000016178.1
scaffold_352	.	CDS	15752856	15753005	.	+	2	ID=PMILG00000016178.1-cds2;Parent=PMILG00000016178.1
scaffold_352	.	CDS	15753099	15753323	.	+	2	ID=PMILG00000016178.1-cds3;Parent=PMILG00000016178.1
scaffold_352	.	CDS	15755045	15755151	.	+	2	ID=PMILG00000016178.1-cds4;Parent=PMILG00000016178.1
scaffold_352	.	CDS	15756726	15756814	.	+	0	ID=PMILG00000016178.1-cds5;Parent=PMILG00000016178.1
scaffold_352	.	CDS	15758266	15758377	.	+	1	ID=PMILG00000016178.1-cds6;Parent=PMILG00000016178.1
scaffold_352	.	CDS	15759202	15759303	.	+	0	ID=PMILG00000016178.1-cds7;Parent=PMILG00000016178.1
scaffold_352	.	five_prime_UTR	15751049	15751060	.	+	.	ID=PMILG00000016178.1-five_prime_utr1;Parent=PMILG00000016178.1
scaffold_352	.	three_prime_UTR	15759304	15759661	.	+	.	ID=PMILG00000016178.1-three_prime_utr1;Parent=PMILG00000016178.1
scaffold_352	.	gene	15799859	15884813	.	-	.	ID=PMILG00000016179;Name=MERGED: scaffold_352.g14783.t1
scaffold_352	.	mRNA	15799859	15884813	.	-	.	ID=PMILG00000016179.1;Parent=PMILG00000016179;Name=MERGED: scaffold_352.g14783.t1
scaffold_352	.	exon	15799859	15803462	.	-	.	ID=PMILG00000016179.1-exon1;Parent=PMILG00000016179.1
scaffold_352	.	exon	15803558	15803660	.	-	.	ID=PMILG00000016179.1-exon2;Parent=PMILG00000016179.1
scaffold_352	.	exon	15807155	15807322	.	-	.	ID=PMILG00000016179.1-exon3;Parent=PMILG00000016179.1
scaffold_352	.	exon	15809939	15810049	.	-	.	ID=PMILG00000016179.1-exon4;Parent=PMILG00000016179.1
scaffold_352	.	exon	15811638	15811769	.	-	.	ID=PMILG00000016179.1-exon5;Parent=PMILG00000016179.1
scaffold_352	.	exon	15814428	15814502	.	-	.	ID=PMILG00000016179.1-exon6;Parent=PMILG00000016179.1
scaffold_352	.	exon	15839975	15840097	.	-	.	ID=PMILG00000016179.1-exon7;Parent=PMILG00000016179.1
scaffold_352	.	exon	15884426	15884813	.	-	.	ID=PMILG00000016179.1-exon8;Parent=PMILG00000016179.1
scaffold_352	.	CDS	15801709	15803462	.	-	2	ID=PMILG00000016179.1-cds1;Parent=PMILG00000016179.1
scaffold_352	.	CDS	15803558	15803660	.	-	0	ID=PMILG00000016179.1-cds2;Parent=PMILG00000016179.1
scaffold_352	.	CDS	15807155	15807322	.	-	0	ID=PMILG00000016179.1-cds3;Parent=PMILG00000016179.1
scaffold_352	.	CDS	15809939	15810049	.	-	0	ID=PMILG00000016179.1-cds4;Parent=PMILG00000016179.1
scaffold_352	.	CDS	15811638	15811769	.	-	0	ID=PMILG00000016179.1-cds5;Parent=PMILG00000016179.1
scaffold_352	.	CDS	15814428	15814502	.	-	0	ID=PMILG00000016179.1-cds6;Parent=PMILG00000016179.1
scaffold_352	.	CDS	15839975	15840097	.	-	0	ID=PMILG00000016179.1-cds7;Parent=PMILG00000016179.1
scaffold_352	.	CDS	15884426	15884656	.	-	0	ID=PMILG00000016179.1-cds8;Parent=PMILG00000016179.1
scaffold_352	.	five_prime_UTR	15884657	15884813	.	-	.	ID=PMILG00000016179.1-five_prime_utr1;Parent=PMILG00000016179.1
scaffold_352	.	three_prime_UTR	15799859	15801708	.	-	.	ID=PMILG00000016179.1-three_prime_utr1;Parent=PMILG00000016179.1
scaffold_352	AUGUSTUS	gene	15912916	15914442	.	+	.	ID=PMILG00000016180;Name=scaffold_352.g14785.t1
scaffold_352	AUGUSTUS	mRNA	15912916	15914442	.	+	.	ID=PMILG00000016180.1;Parent=PMILG00000016180;Name=scaffold_352.g14785.t1
scaffold_352	AUGUSTUS	exon	15912916	15913145	.	+	.	ID=PMILG00000016180.1-exon1;Parent=PMILG00000016180.1
scaffold_352	AUGUSTUS	exon	15913615	15913711	.	+	.	ID=PMILG00000016180.1-exon2;Parent=PMILG00000016180.1
scaffold_352	AUGUSTUS	exon	15914041	15914157	.	+	.	ID=PMILG00000016180.1-exon3;Parent=PMILG00000016180.1
scaffold_352	AUGUSTUS	exon	15914272	15914442	.	+	.	ID=PMILG00000016180.1-exon4;Parent=PMILG00000016180.1
scaffold_352	AUGUSTUS	CDS	15912916	15913145	.	+	0	ID=PMILG00000016180.1-cds1;Parent=PMILG00000016180.1
scaffold_352	AUGUSTUS	CDS	15913615	15913711	.	+	1	ID=PMILG00000016180.1-cds2;Parent=PMILG00000016180.1
scaffold_352	AUGUSTUS	CDS	15914041	15914157	.	+	0	ID=PMILG00000016180.1-cds3;Parent=PMILG00000016180.1
scaffold_352	AUGUSTUS	CDS	15914272	15914442	.	+	0	ID=PMILG00000016180.1-cds4;Parent=PMILG00000016180.1
scaffold_352	AUGUSTUS	gene	15914471	15915155	.	+	.	ID=PMILG00000016181;Name=scaffold_352.g14786.t1
scaffold_352	AUGUSTUS	mRNA	15914471	15915155	.	+	.	ID=PMILG00000016181.1;Parent=PMILG00000016181;Name=scaffold_352.g14786.t1
scaffold_352	AUGUSTUS	exon	15914471	15914482	.	+	.	ID=PMILG00000016181.1-exon1;Parent=PMILG00000016181.1
scaffold_352	AUGUSTUS	exon	15914583	15915155	.	+	.	ID=PMILG00000016181.1-exon2;Parent=PMILG00000016181.1
scaffold_352	AUGUSTUS	CDS	15914471	15914482	.	+	0	ID=PMILG00000016181.1-cds1;Parent=PMILG00000016181.1
scaffold_352	AUGUSTUS	CDS	15914583	15915155	.	+	0	ID=PMILG00000016181.1-cds2;Parent=PMILG00000016181.1
scaffold_352	AUGUSTUS	gene	15980933	15982054	.	+	.	ID=PMILG00000016182;Name=scaffold_352.g14787.t1
scaffold_352	AUGUSTUS	mRNA	15980933	15982054	.	+	.	ID=PMILG00000016182.1;Parent=PMILG00000016182;Name=scaffold_352.g14787.t1
scaffold_352	AUGUSTUS	exon	15980933	15981290	.	+	.	ID=PMILG00000016182.1-exon1;Parent=PMILG00000016182.1
scaffold_352	AUGUSTUS	exon	15981642	15981705	.	+	.	ID=PMILG00000016182.1-exon2;Parent=PMILG00000016182.1
scaffold_352	AUGUSTUS	exon	15981892	15982054	.	+	.	ID=PMILG00000016182.1-exon3;Parent=PMILG00000016182.1
scaffold_352	AUGUSTUS	CDS	15980933	15981290	.	+	0	ID=PMILG00000016182.1-cds1;Parent=PMILG00000016182.1
scaffold_352	AUGUSTUS	CDS	15981642	15981705	.	+	2	ID=PMILG00000016182.1-cds2;Parent=PMILG00000016182.1
scaffold_352	AUGUSTUS	CDS	15981892	15982054	.	+	1	ID=PMILG00000016182.1-cds3;Parent=PMILG00000016182.1
scaffold_352	AUGUSTUS	gene	15987277	15997666	.	-	.	ID=PMILG00000016183;Name=scaffold_352.g14788.t1
scaffold_352	AUGUSTUS	mRNA	15987277	15997666	.	-	.	ID=PMILG00000016183.1;Parent=PMILG00000016183;Name=scaffold_352.g14788.t1
scaffold_352	AUGUSTUS	exon	15987277	15987454	.	-	.	ID=PMILG00000016183.1-exon1;Parent=PMILG00000016183.1
scaffold_352	AUGUSTUS	exon	15992934	15992997	.	-	.	ID=PMILG00000016183.1-exon2;Parent=PMILG00000016183.1
scaffold_352	AUGUSTUS	exon	15997229	15997422	.	-	.	ID=PMILG00000016183.1-exon3;Parent=PMILG00000016183.1
scaffold_352	AUGUSTUS	exon	15997560	15997666	.	-	.	ID=PMILG00000016183.1-exon4;Parent=PMILG00000016183.1
scaffold_352	AUGUSTUS	CDS	15987277	15987454	.	-	1	ID=PMILG00000016183.1-cds1;Parent=PMILG00000016183.1
scaffold_352	AUGUSTUS	CDS	15992934	15992997	.	-	2	ID=PMILG00000016183.1-cds2;Parent=PMILG00000016183.1
scaffold_352	AUGUSTUS	CDS	15997229	15997422	.	-	1	ID=PMILG00000016183.1-cds3;Parent=PMILG00000016183.1
scaffold_352	AUGUSTUS	CDS	15997560	15997666	.	-	0	ID=PMILG00000016183.1-cds4;Parent=PMILG00000016183.1
scaffold_352	AUGUSTUS	gene	16002929	16007449	.	-	.	ID=PMILG00000016184;Name=scaffold_352.g14789.t1
scaffold_352	AUGUSTUS	mRNA	16002929	16007449	.	-	.	ID=PMILG00000016184.1;Parent=PMILG00000016184;Name=scaffold_352.g14789.t1
scaffold_352	AUGUSTUS	exon	16002929	16003187	.	-	.	ID=PMILG00000016184.1-exon1;Parent=PMILG00000016184.1
scaffold_352	AUGUSTUS	exon	16004527	16004682	.	-	.	ID=PMILG00000016184.1-exon2;Parent=PMILG00000016184.1
scaffold_352	AUGUSTUS	exon	16004780	16004881	.	-	.	ID=PMILG00000016184.1-exon3;Parent=PMILG00000016184.1
scaffold_352	AUGUSTUS	exon	16007442	16007449	.	-	.	ID=PMILG00000016184.1-exon4;Parent=PMILG00000016184.1
scaffold_352	AUGUSTUS	CDS	16002929	16003187	.	-	1	ID=PMILG00000016184.1-cds1;Parent=PMILG00000016184.1
scaffold_352	AUGUSTUS	CDS	16004527	16004682	.	-	1	ID=PMILG00000016184.1-cds2;Parent=PMILG00000016184.1
scaffold_352	AUGUSTUS	CDS	16004780	16004881	.	-	1	ID=PMILG00000016184.1-cds3;Parent=PMILG00000016184.1
scaffold_352	AUGUSTUS	CDS	16007442	16007449	.	-	0	ID=PMILG00000016184.1-cds4;Parent=PMILG00000016184.1
scaffold_352	.	gene	16206693	16217707	.	-	.	ID=PMILG00000016185;Name=MERGED: scaffold_352.g14790.t1
scaffold_352	.	mRNA	16206693	16217707	.	-	.	ID=PMILG00000016185.1;Parent=PMILG00000016185;Name=MERGED: scaffold_352.g14790.t1
scaffold_352	.	exon	16206693	16207726	.	-	.	ID=PMILG00000016185.1-exon1;Parent=PMILG00000016185.1
scaffold_352	.	exon	16209316	16209400	.	-	.	ID=PMILG00000016185.1-exon2;Parent=PMILG00000016185.1
scaffold_352	.	exon	16210213	16210318	.	-	.	ID=PMILG00000016185.1-exon3;Parent=PMILG00000016185.1
scaffold_352	.	exon	16212001	16212022	.	-	.	ID=PMILG00000016185.1-exon4;Parent=PMILG00000016185.1
scaffold_352	.	exon	16212120	16212181	.	-	.	ID=PMILG00000016185.1-exon5;Parent=PMILG00000016185.1
scaffold_352	.	exon	16212317	16212412	.	-	.	ID=PMILG00000016185.1-exon6;Parent=PMILG00000016185.1
scaffold_352	.	exon	16212597	16212753	.	-	.	ID=PMILG00000016185.1-exon7;Parent=PMILG00000016185.1
scaffold_352	.	exon	16212882	16212901	.	-	.	ID=PMILG00000016185.1-exon8;Parent=PMILG00000016185.1
scaffold_352	.	exon	16214214	16214285	.	-	.	ID=PMILG00000016185.1-exon9;Parent=PMILG00000016185.1
scaffold_352	.	exon	16215596	16215651	.	-	.	ID=PMILG00000016185.1-exon10;Parent=PMILG00000016185.1
scaffold_352	.	exon	16215777	16215846	.	-	.	ID=PMILG00000016185.1-exon11;Parent=PMILG00000016185.1
scaffold_352	.	exon	16217483	16217707	.	-	.	ID=PMILG00000016185.1-exon12;Parent=PMILG00000016185.1
scaffold_352	.	CDS	16207628	16207726	.	-	0	ID=PMILG00000016185.1-cds1;Parent=PMILG00000016185.1
scaffold_352	.	CDS	16209316	16209400	.	-	1	ID=PMILG00000016185.1-cds2;Parent=PMILG00000016185.1
scaffold_352	.	CDS	16210213	16210318	.	-	2	ID=PMILG00000016185.1-cds3;Parent=PMILG00000016185.1
scaffold_352	.	CDS	16212001	16212022	.	-	0	ID=PMILG00000016185.1-cds4;Parent=PMILG00000016185.1
scaffold_352	.	CDS	16212120	16212181	.	-	2	ID=PMILG00000016185.1-cds5;Parent=PMILG00000016185.1
scaffold_352	.	CDS	16212317	16212412	.	-	2	ID=PMILG00000016185.1-cds6;Parent=PMILG00000016185.1
scaffold_352	.	CDS	16212597	16212753	.	-	0	ID=PMILG00000016185.1-cds7;Parent=PMILG00000016185.1
scaffold_352	.	CDS	16212882	16212901	.	-	2	ID=PMILG00000016185.1-cds8;Parent=PMILG00000016185.1
scaffold_352	.	CDS	16214214	16214285	.	-	2	ID=PMILG00000016185.1-cds9;Parent=PMILG00000016185.1
scaffold_352	.	CDS	16215596	16215651	.	-	1	ID=PMILG00000016185.1-cds10;Parent=PMILG00000016185.1
scaffold_352	.	CDS	16215777	16215846	.	-	2	ID=PMILG00000016185.1-cds11;Parent=PMILG00000016185.1
scaffold_352	.	CDS	16217483	16217594	.	-	0	ID=PMILG00000016185.1-cds12;Parent=PMILG00000016185.1
scaffold_352	.	five_prime_UTR	16217595	16217707	.	-	.	ID=PMILG00000016185.1-five_prime_utr1;Parent=PMILG00000016185.1
scaffold_352	.	three_prime_UTR	16206693	16207627	.	-	.	ID=PMILG00000016185.1-three_prime_utr1;Parent=PMILG00000016185.1
scaffold_352	.	gene	16221510	16308460	.	+	.	ID=PMILG00000016186;Name=scaffold_352.g14792.t1
scaffold_352	.	mRNA	16221510	16308460	.	+	.	ID=PMILG00000016186.1;Parent=PMILG00000016186;Name=scaffold_352.g14792.t1
scaffold_352	.	exon	16221510	16221624	.	+	.	ID=PMILG00000016186.1-exon1;Parent=PMILG00000016186.1
scaffold_352	.	exon	16253650	16253767	.	+	.	ID=PMILG00000016186.1-exon2;Parent=PMILG00000016186.1
scaffold_352	.	exon	16263643	16263882	.	+	.	ID=PMILG00000016186.1-exon3;Parent=PMILG00000016186.1
scaffold_352	.	exon	16268226	16268297	.	+	.	ID=PMILG00000016186.1-exon4;Parent=PMILG00000016186.1
scaffold_352	.	exon	16269224	16269325	.	+	.	ID=PMILG00000016186.1-exon5;Parent=PMILG00000016186.1
scaffold_352	.	exon	16270087	16270132	.	+	.	ID=PMILG00000016186.1-exon6;Parent=PMILG00000016186.1
scaffold_352	.	exon	16272047	16272143	.	+	.	ID=PMILG00000016186.1-exon7;Parent=PMILG00000016186.1
scaffold_352	.	exon	16272658	16272771	.	+	.	ID=PMILG00000016186.1-exon8;Parent=PMILG00000016186.1
scaffold_352	.	exon	16274401	16274492	.	+	.	ID=PMILG00000016186.1-exon9;Parent=PMILG00000016186.1
scaffold_352	.	exon	16274653	16274746	.	+	.	ID=PMILG00000016186.1-exon10;Parent=PMILG00000016186.1
scaffold_352	.	exon	16278100	16278181	.	+	.	ID=PMILG00000016186.1-exon11;Parent=PMILG00000016186.1
scaffold_352	.	exon	16282957	16283124	.	+	.	ID=PMILG00000016186.1-exon12;Parent=PMILG00000016186.1
scaffold_352	.	exon	16284866	16285063	.	+	.	ID=PMILG00000016186.1-exon13;Parent=PMILG00000016186.1
scaffold_352	.	exon	16289328	16289465	.	+	.	ID=PMILG00000016186.1-exon14;Parent=PMILG00000016186.1
scaffold_352	.	exon	16296116	16296352	.	+	.	ID=PMILG00000016186.1-exon15;Parent=PMILG00000016186.1
scaffold_352	.	exon	16297986	16298114	.	+	.	ID=PMILG00000016186.1-exon16;Parent=PMILG00000016186.1
scaffold_352	.	exon	16299584	16299787	.	+	.	ID=PMILG00000016186.1-exon17;Parent=PMILG00000016186.1
scaffold_352	.	exon	16300403	16300642	.	+	.	ID=PMILG00000016186.1-exon18;Parent=PMILG00000016186.1
scaffold_352	.	exon	16301153	16301365	.	+	.	ID=PMILG00000016186.1-exon19;Parent=PMILG00000016186.1
scaffold_352	.	exon	16301895	16302077	.	+	.	ID=PMILG00000016186.1-exon20;Parent=PMILG00000016186.1
scaffold_352	.	exon	16307124	16308460	.	+	.	ID=PMILG00000016186.1-exon21;Parent=PMILG00000016186.1
scaffold_352	.	CDS	16263751	16263882	.	+	0	ID=PMILG00000016186.1-cds1;Parent=PMILG00000016186.1
scaffold_352	.	CDS	16268226	16268297	.	+	0	ID=PMILG00000016186.1-cds2;Parent=PMILG00000016186.1
scaffold_352	.	CDS	16269224	16269325	.	+	0	ID=PMILG00000016186.1-cds3;Parent=PMILG00000016186.1
scaffold_352	.	CDS	16270087	16270132	.	+	0	ID=PMILG00000016186.1-cds4;Parent=PMILG00000016186.1
scaffold_352	.	CDS	16272047	16272143	.	+	2	ID=PMILG00000016186.1-cds5;Parent=PMILG00000016186.1
scaffold_352	.	CDS	16272658	16272771	.	+	1	ID=PMILG00000016186.1-cds6;Parent=PMILG00000016186.1
scaffold_352	.	CDS	16274401	16274492	.	+	1	ID=PMILG00000016186.1-cds7;Parent=PMILG00000016186.1
scaffold_352	.	CDS	16274653	16274746	.	+	2	ID=PMILG00000016186.1-cds8;Parent=PMILG00000016186.1
scaffold_352	.	CDS	16278100	16278181	.	+	1	ID=PMILG00000016186.1-cds9;Parent=PMILG00000016186.1
scaffold_352	.	CDS	16282957	16283124	.	+	0	ID=PMILG00000016186.1-cds10;Parent=PMILG00000016186.1
scaffold_352	.	CDS	16284866	16285063	.	+	0	ID=PMILG00000016186.1-cds11;Parent=PMILG00000016186.1
scaffold_352	.	CDS	16289328	16289465	.	+	0	ID=PMILG00000016186.1-cds12;Parent=PMILG00000016186.1
scaffold_352	.	CDS	16296116	16296352	.	+	0	ID=PMILG00000016186.1-cds13;Parent=PMILG00000016186.1
scaffold_352	.	CDS	16297986	16298114	.	+	0	ID=PMILG00000016186.1-cds14;Parent=PMILG00000016186.1
scaffold_352	.	CDS	16299584	16299787	.	+	0	ID=PMILG00000016186.1-cds15;Parent=PMILG00000016186.1
scaffold_352	.	CDS	16300403	16300642	.	+	0	ID=PMILG00000016186.1-cds16;Parent=PMILG00000016186.1
scaffold_352	.	CDS	16301153	16301365	.	+	0	ID=PMILG00000016186.1-cds17;Parent=PMILG00000016186.1
scaffold_352	.	CDS	16301895	16302077	.	+	0	ID=PMILG00000016186.1-cds18;Parent=PMILG00000016186.1
scaffold_352	.	CDS	16307124	16307285	.	+	0	ID=PMILG00000016186.1-cds19;Parent=PMILG00000016186.1
scaffold_352	.	five_prime_UTR	16221510	16221624	.	+	.	ID=PMILG00000016186.1-five_prime_utr1;Parent=PMILG00000016186.1
scaffold_352	.	five_prime_UTR	16253650	16253767	.	+	.	ID=PMILG00000016186.1-five_prime_utr2;Parent=PMILG00000016186.1
scaffold_352	.	five_prime_UTR	16263643	16263750	.	+	.	ID=PMILG00000016186.1-five_prime_utr3;Parent=PMILG00000016186.1
scaffold_352	.	three_prime_UTR	16307286	16308460	.	+	.	ID=PMILG00000016186.1-three_prime_utr1;Parent=PMILG00000016186.1
scaffold_352	.	gene	16310283	16312582	.	-	.	ID=PMILG00000016187;Name=scaffold_352.g14793.t1
scaffold_352	.	mRNA	16310283	16312582	.	-	.	ID=PMILG00000016187.1;Parent=PMILG00000016187;Name=scaffold_352.g14793.t1
scaffold_352	.	exon	16310283	16310696	.	-	.	ID=PMILG00000016187.1-exon1;Parent=PMILG00000016187.1
scaffold_352	.	exon	16311125	16311225	.	-	.	ID=PMILG00000016187.1-exon2;Parent=PMILG00000016187.1
scaffold_352	.	exon	16311943	16312052	.	-	.	ID=PMILG00000016187.1-exon3;Parent=PMILG00000016187.1
scaffold_352	.	exon	16312388	16312582	.	-	.	ID=PMILG00000016187.1-exon4;Parent=PMILG00000016187.1
scaffold_352	.	CDS	16310479	16310696	.	-	2	ID=PMILG00000016187.1-cds1;Parent=PMILG00000016187.1
scaffold_352	.	CDS	16311125	16311225	.	-	1	ID=PMILG00000016187.1-cds2;Parent=PMILG00000016187.1
scaffold_352	.	CDS	16311943	16312052	.	-	0	ID=PMILG00000016187.1-cds3;Parent=PMILG00000016187.1
scaffold_352	.	CDS	16312388	16312522	.	-	0	ID=PMILG00000016187.1-cds4;Parent=PMILG00000016187.1
scaffold_352	.	five_prime_UTR	16312523	16312582	.	-	.	ID=PMILG00000016187.1-five_prime_utr1;Parent=PMILG00000016187.1
scaffold_352	.	three_prime_UTR	16310283	16310478	.	-	.	ID=PMILG00000016187.1-three_prime_utr1;Parent=PMILG00000016187.1
scaffold_352	AUGUSTUS	gene	16314557	16322046	.	+	.	ID=PMILG00000016188;Name=scaffold_352.g14794.t1
scaffold_352	AUGUSTUS	mRNA	16314557	16322046	.	+	.	ID=PMILG00000016188.1;Parent=PMILG00000016188;Name=scaffold_352.g14794.t1
scaffold_352	AUGUSTUS	exon	16314557	16314608	.	+	.	ID=PMILG00000016188.1-exon1;Parent=PMILG00000016188.1
scaffold_352	AUGUSTUS	exon	16314687	16314998	.	+	.	ID=PMILG00000016188.1-exon2;Parent=PMILG00000016188.1
scaffold_352	AUGUSTUS	exon	16316889	16317194	.	+	.	ID=PMILG00000016188.1-exon3;Parent=PMILG00000016188.1
scaffold_352	AUGUSTUS	exon	16318658	16318942	.	+	.	ID=PMILG00000016188.1-exon4;Parent=PMILG00000016188.1
scaffold_352	AUGUSTUS	exon	16321874	16322046	.	+	.	ID=PMILG00000016188.1-exon5;Parent=PMILG00000016188.1
scaffold_352	AUGUSTUS	CDS	16314557	16314608	.	+	0	ID=PMILG00000016188.1-cds1;Parent=PMILG00000016188.1
scaffold_352	AUGUSTUS	CDS	16314687	16314998	.	+	2	ID=PMILG00000016188.1-cds2;Parent=PMILG00000016188.1
scaffold_352	AUGUSTUS	CDS	16316889	16317194	.	+	2	ID=PMILG00000016188.1-cds3;Parent=PMILG00000016188.1
scaffold_352	AUGUSTUS	CDS	16318658	16318942	.	+	2	ID=PMILG00000016188.1-cds4;Parent=PMILG00000016188.1
scaffold_352	AUGUSTUS	CDS	16321874	16322046	.	+	2	ID=PMILG00000016188.1-cds5;Parent=PMILG00000016188.1
scaffold_352	AUGUSTUS	gene	16323565	16323912	.	+	.	ID=PMILG00000016189;Name=scaffold_352.g14795.t1
scaffold_352	AUGUSTUS	mRNA	16323565	16323912	.	+	.	ID=PMILG00000016189.1;Parent=PMILG00000016189;Name=scaffold_352.g14795.t1
scaffold_352	AUGUSTUS	exon	16323565	16323730	.	+	.	ID=PMILG00000016189.1-exon1;Parent=PMILG00000016189.1
scaffold_352	AUGUSTUS	exon	16323818	16323912	.	+	.	ID=PMILG00000016189.1-exon2;Parent=PMILG00000016189.1
scaffold_352	AUGUSTUS	CDS	16323565	16323730	.	+	0	ID=PMILG00000016189.1-cds1;Parent=PMILG00000016189.1
scaffold_352	AUGUSTUS	CDS	16323818	16323912	.	+	2	ID=PMILG00000016189.1-cds2;Parent=PMILG00000016189.1
scaffold_352	.	gene	16325413	16334208	.	+	.	ID=PMILG00000016190;Name=scaffold_352.g14796.t1
scaffold_352	.	mRNA	16325413	16334208	.	+	.	ID=PMILG00000016190.1;Parent=PMILG00000016190;Name=scaffold_352.g14796.t1
scaffold_352	.	exon	16325413	16325602	.	+	.	ID=PMILG00000016190.1-exon1;Parent=PMILG00000016190.1
scaffold_352	.	exon	16325788	16325956	.	+	.	ID=PMILG00000016190.1-exon2;Parent=PMILG00000016190.1
scaffold_352	.	exon	16327259	16327464	.	+	.	ID=PMILG00000016190.1-exon3;Parent=PMILG00000016190.1
scaffold_352	.	exon	16327547	16327678	.	+	.	ID=PMILG00000016190.1-exon4;Parent=PMILG00000016190.1
scaffold_352	.	exon	16329651	16329751	.	+	.	ID=PMILG00000016190.1-exon5;Parent=PMILG00000016190.1
scaffold_352	.	exon	16331035	16331231	.	+	.	ID=PMILG00000016190.1-exon6;Parent=PMILG00000016190.1
scaffold_352	.	exon	16332381	16332470	.	+	.	ID=PMILG00000016190.1-exon7;Parent=PMILG00000016190.1
scaffold_352	.	exon	16332560	16332676	.	+	.	ID=PMILG00000016190.1-exon8;Parent=PMILG00000016190.1
scaffold_352	.	exon	16333610	16334208	.	+	.	ID=PMILG00000016190.1-exon9;Parent=PMILG00000016190.1
scaffold_352	.	CDS	16325563	16325602	.	+	0	ID=PMILG00000016190.1-cds1;Parent=PMILG00000016190.1
scaffold_352	.	CDS	16325788	16325956	.	+	2	ID=PMILG00000016190.1-cds2;Parent=PMILG00000016190.1
scaffold_352	.	CDS	16327259	16327464	.	+	1	ID=PMILG00000016190.1-cds3;Parent=PMILG00000016190.1
scaffold_352	.	CDS	16327547	16327678	.	+	2	ID=PMILG00000016190.1-cds4;Parent=PMILG00000016190.1
scaffold_352	.	CDS	16329651	16329751	.	+	2	ID=PMILG00000016190.1-cds5;Parent=PMILG00000016190.1
scaffold_352	.	CDS	16331035	16331231	.	+	0	ID=PMILG00000016190.1-cds6;Parent=PMILG00000016190.1
scaffold_352	.	CDS	16332381	16332470	.	+	1	ID=PMILG00000016190.1-cds7;Parent=PMILG00000016190.1
scaffold_352	.	CDS	16332560	16332676	.	+	1	ID=PMILG00000016190.1-cds8;Parent=PMILG00000016190.1
scaffold_352	.	CDS	16333610	16333823	.	+	1	ID=PMILG00000016190.1-cds9;Parent=PMILG00000016190.1
scaffold_352	.	five_prime_UTR	16325413	16325562	.	+	.	ID=PMILG00000016190.1-five_prime_utr1;Parent=PMILG00000016190.1
scaffold_352	.	three_prime_UTR	16333824	16334208	.	+	.	ID=PMILG00000016190.1-three_prime_utr1;Parent=PMILG00000016190.1
scaffold_352	.	gene	16334182	16338579	.	-	.	ID=PMILG00000016191;Name=scaffold_352.g14797.t1
scaffold_352	.	mRNA	16334182	16338579	.	-	.	ID=PMILG00000016191.1;Parent=PMILG00000016191;Name=scaffold_352.g14797.t1
scaffold_352	.	exon	16334182	16334750	.	-	.	ID=PMILG00000016191.1-exon1;Parent=PMILG00000016191.1
scaffold_352	.	exon	16334884	16334938	.	-	.	ID=PMILG00000016191.1-exon2;Parent=PMILG00000016191.1
scaffold_352	.	exon	16335338	16335415	.	-	.	ID=PMILG00000016191.1-exon3;Parent=PMILG00000016191.1
scaffold_352	.	exon	16335697	16335826	.	-	.	ID=PMILG00000016191.1-exon4;Parent=PMILG00000016191.1
scaffold_352	.	exon	16335948	16336029	.	-	.	ID=PMILG00000016191.1-exon5;Parent=PMILG00000016191.1
scaffold_352	.	exon	16336410	16336569	.	-	.	ID=PMILG00000016191.1-exon6;Parent=PMILG00000016191.1
scaffold_352	.	exon	16336982	16337055	.	-	.	ID=PMILG00000016191.1-exon7;Parent=PMILG00000016191.1
scaffold_352	.	exon	16337165	16337244	.	-	.	ID=PMILG00000016191.1-exon8;Parent=PMILG00000016191.1
scaffold_352	.	exon	16337366	16337502	.	-	.	ID=PMILG00000016191.1-exon9;Parent=PMILG00000016191.1
scaffold_352	.	exon	16337712	16337776	.	-	.	ID=PMILG00000016191.1-exon10;Parent=PMILG00000016191.1
scaffold_352	.	exon	16338412	16338579	.	-	.	ID=PMILG00000016191.1-exon11;Parent=PMILG00000016191.1
scaffold_352	.	CDS	16334651	16334750	.	-	1	ID=PMILG00000016191.1-cds1;Parent=PMILG00000016191.1
scaffold_352	.	CDS	16334884	16334938	.	-	2	ID=PMILG00000016191.1-cds2;Parent=PMILG00000016191.1
scaffold_352	.	CDS	16335338	16335415	.	-	2	ID=PMILG00000016191.1-cds3;Parent=PMILG00000016191.1
scaffold_352	.	CDS	16335697	16335826	.	-	0	ID=PMILG00000016191.1-cds4;Parent=PMILG00000016191.1
scaffold_352	.	CDS	16335948	16336029	.	-	1	ID=PMILG00000016191.1-cds5;Parent=PMILG00000016191.1
scaffold_352	.	CDS	16336410	16336569	.	-	2	ID=PMILG00000016191.1-cds6;Parent=PMILG00000016191.1
scaffold_352	.	CDS	16336982	16337055	.	-	1	ID=PMILG00000016191.1-cds7;Parent=PMILG00000016191.1
scaffold_352	.	CDS	16337165	16337244	.	-	0	ID=PMILG00000016191.1-cds8;Parent=PMILG00000016191.1
scaffold_352	.	CDS	16337366	16337502	.	-	2	ID=PMILG00000016191.1-cds9;Parent=PMILG00000016191.1
scaffold_352	.	CDS	16337712	16337776	.	-	1	ID=PMILG00000016191.1-cds10;Parent=PMILG00000016191.1
scaffold_352	.	CDS	16338412	16338458	.	-	0	ID=PMILG00000016191.1-cds11;Parent=PMILG00000016191.1
scaffold_352	.	five_prime_UTR	16338459	16338579	.	-	.	ID=PMILG00000016191.1-five_prime_utr1;Parent=PMILG00000016191.1
scaffold_352	.	three_prime_UTR	16334182	16334650	.	-	.	ID=PMILG00000016191.1-three_prime_utr1;Parent=PMILG00000016191.1
scaffold_352	AUGUSTUS	gene	16339892	16376169	.	+	.	ID=PMILG00000016192;Name=scaffold_352.g14798.t1
scaffold_352	AUGUSTUS	mRNA	16339892	16376169	.	+	.	ID=PMILG00000016192.1;Parent=PMILG00000016192;Name=scaffold_352.g14798.t1
scaffold_352	AUGUSTUS	exon	16339892	16340065	.	+	.	ID=PMILG00000016192.1-exon1;Parent=PMILG00000016192.1
scaffold_352	AUGUSTUS	exon	16357197	16357337	.	+	.	ID=PMILG00000016192.1-exon2;Parent=PMILG00000016192.1
scaffold_352	AUGUSTUS	exon	16358306	16358456	.	+	.	ID=PMILG00000016192.1-exon3;Parent=PMILG00000016192.1
scaffold_352	AUGUSTUS	exon	16374615	16374650	.	+	.	ID=PMILG00000016192.1-exon4;Parent=PMILG00000016192.1
scaffold_352	AUGUSTUS	exon	16375664	16376169	.	+	.	ID=PMILG00000016192.1-exon5;Parent=PMILG00000016192.1
scaffold_352	AUGUSTUS	CDS	16339892	16340065	.	+	0	ID=PMILG00000016192.1-cds1;Parent=PMILG00000016192.1
scaffold_352	AUGUSTUS	CDS	16357197	16357337	.	+	0	ID=PMILG00000016192.1-cds2;Parent=PMILG00000016192.1
scaffold_352	AUGUSTUS	CDS	16358306	16358456	.	+	0	ID=PMILG00000016192.1-cds3;Parent=PMILG00000016192.1
scaffold_352	AUGUSTUS	CDS	16374615	16374650	.	+	2	ID=PMILG00000016192.1-cds4;Parent=PMILG00000016192.1
scaffold_352	AUGUSTUS	CDS	16375664	16376169	.	+	2	ID=PMILG00000016192.1-cds5;Parent=PMILG00000016192.1
scaffold_352	AUGUSTUS	gene	16405683	16461178	.	+	.	ID=PMILG00000016193;Name=scaffold_352.g14799.t1
scaffold_352	AUGUSTUS	mRNA	16405683	16461178	.	+	.	ID=PMILG00000016193.1;Parent=PMILG00000016193;Name=scaffold_352.g14799.t1
scaffold_352	AUGUSTUS	exon	16405683	16405705	.	+	.	ID=PMILG00000016193.1-exon1;Parent=PMILG00000016193.1
scaffold_352	AUGUSTUS	exon	16406527	16406699	.	+	.	ID=PMILG00000016193.1-exon2;Parent=PMILG00000016193.1
scaffold_352	AUGUSTUS	exon	16423878	16423947	.	+	.	ID=PMILG00000016193.1-exon3;Parent=PMILG00000016193.1
scaffold_352	AUGUSTUS	exon	16425195	16425278	.	+	.	ID=PMILG00000016193.1-exon4;Parent=PMILG00000016193.1
scaffold_352	AUGUSTUS	exon	16425620	16425739	.	+	.	ID=PMILG00000016193.1-exon5;Parent=PMILG00000016193.1
scaffold_352	AUGUSTUS	exon	16430086	16430230	.	+	.	ID=PMILG00000016193.1-exon6;Parent=PMILG00000016193.1
scaffold_352	AUGUSTUS	exon	16433302	16433470	.	+	.	ID=PMILG00000016193.1-exon7;Parent=PMILG00000016193.1
scaffold_352	AUGUSTUS	exon	16434830	16434871	.	+	.	ID=PMILG00000016193.1-exon8;Parent=PMILG00000016193.1
scaffold_352	AUGUSTUS	exon	16437393	16437462	.	+	.	ID=PMILG00000016193.1-exon9;Parent=PMILG00000016193.1
scaffold_352	AUGUSTUS	exon	16442918	16442966	.	+	.	ID=PMILG00000016193.1-exon10;Parent=PMILG00000016193.1
scaffold_352	AUGUSTUS	exon	16445655	16446016	.	+	.	ID=PMILG00000016193.1-exon11;Parent=PMILG00000016193.1
scaffold_352	AUGUSTUS	exon	16449886	16449982	.	+	.	ID=PMILG00000016193.1-exon12;Parent=PMILG00000016193.1
scaffold_352	AUGUSTUS	exon	16450061	16450194	.	+	.	ID=PMILG00000016193.1-exon13;Parent=PMILG00000016193.1
scaffold_352	AUGUSTUS	exon	16453496	16453630	.	+	.	ID=PMILG00000016193.1-exon14;Parent=PMILG00000016193.1
scaffold_352	AUGUSTUS	exon	16459603	16459732	.	+	.	ID=PMILG00000016193.1-exon15;Parent=PMILG00000016193.1
scaffold_352	AUGUSTUS	exon	16461032	16461178	.	+	.	ID=PMILG00000016193.1-exon16;Parent=PMILG00000016193.1
scaffold_352	AUGUSTUS	CDS	16405683	16405705	.	+	0	ID=PMILG00000016193.1-cds1;Parent=PMILG00000016193.1
scaffold_352	AUGUSTUS	CDS	16406527	16406699	.	+	1	ID=PMILG00000016193.1-cds2;Parent=PMILG00000016193.1
scaffold_352	AUGUSTUS	CDS	16423878	16423947	.	+	2	ID=PMILG00000016193.1-cds3;Parent=PMILG00000016193.1
scaffold_352	AUGUSTUS	CDS	16425195	16425278	.	+	1	ID=PMILG00000016193.1-cds4;Parent=PMILG00000016193.1
scaffold_352	AUGUSTUS	CDS	16425620	16425739	.	+	1	ID=PMILG00000016193.1-cds5;Parent=PMILG00000016193.1
scaffold_352	AUGUSTUS	CDS	16430086	16430230	.	+	1	ID=PMILG00000016193.1-cds6;Parent=PMILG00000016193.1
scaffold_352	AUGUSTUS	CDS	16433302	16433470	.	+	0	ID=PMILG00000016193.1-cds7;Parent=PMILG00000016193.1
scaffold_352	AUGUSTUS	CDS	16434830	16434871	.	+	2	ID=PMILG00000016193.1-cds8;Parent=PMILG00000016193.1
scaffold_352	AUGUSTUS	CDS	16437393	16437462	.	+	2	ID=PMILG00000016193.1-cds9;Parent=PMILG00000016193.1
scaffold_352	AUGUSTUS	CDS	16442918	16442966	.	+	1	ID=PMILG00000016193.1-cds10;Parent=PMILG00000016193.1
scaffold_352	AUGUSTUS	CDS	16445655	16446016	.	+	0	ID=PMILG00000016193.1-cds11;Parent=PMILG00000016193.1
scaffold_352	AUGUSTUS	CDS	16449886	16449982	.	+	1	ID=PMILG00000016193.1-cds12;Parent=PMILG00000016193.1
scaffold_352	AUGUSTUS	CDS	16450061	16450194	.	+	0	ID=PMILG00000016193.1-cds13;Parent=PMILG00000016193.1
scaffold_352	AUGUSTUS	CDS	16453496	16453630	.	+	1	ID=PMILG00000016193.1-cds14;Parent=PMILG00000016193.1
scaffold_352	AUGUSTUS	CDS	16459603	16459732	.	+	1	ID=PMILG00000016193.1-cds15;Parent=PMILG00000016193.1
scaffold_352	AUGUSTUS	CDS	16461032	16461178	.	+	0	ID=PMILG00000016193.1-cds16;Parent=PMILG00000016193.1
scaffold_352	AUGUSTUS	gene	16504831	16510254	.	+	.	ID=PMILG00000016194;Name=scaffold_352.g14800.t1
scaffold_352	AUGUSTUS	mRNA	16504831	16510254	.	+	.	ID=PMILG00000016194.1;Parent=PMILG00000016194;Name=scaffold_352.g14800.t1
scaffold_352	AUGUSTUS	exon	16504831	16504850	.	+	.	ID=PMILG00000016194.1-exon1;Parent=PMILG00000016194.1
scaffold_352	AUGUSTUS	exon	16509468	16510254	.	+	.	ID=PMILG00000016194.1-exon2;Parent=PMILG00000016194.1
scaffold_352	AUGUSTUS	CDS	16504831	16504850	.	+	0	ID=PMILG00000016194.1-cds1;Parent=PMILG00000016194.1
scaffold_352	AUGUSTUS	CDS	16509468	16510254	.	+	1	ID=PMILG00000016194.1-cds2;Parent=PMILG00000016194.1
scaffold_352	AUGUSTUS	gene	16513023	16548049	.	+	.	ID=PMILG00000016195;Name=scaffold_352.g14801.t1
scaffold_352	AUGUSTUS	mRNA	16513023	16548049	.	+	.	ID=PMILG00000016195.1;Parent=PMILG00000016195;Name=scaffold_352.g14801.t1
scaffold_352	AUGUSTUS	exon	16513023	16513070	.	+	.	ID=PMILG00000016195.1-exon1;Parent=PMILG00000016195.1
scaffold_352	AUGUSTUS	exon	16517824	16517961	.	+	.	ID=PMILG00000016195.1-exon2;Parent=PMILG00000016195.1
scaffold_352	AUGUSTUS	exon	16523731	16523870	.	+	.	ID=PMILG00000016195.1-exon3;Parent=PMILG00000016195.1
scaffold_352	AUGUSTUS	exon	16525529	16525691	.	+	.	ID=PMILG00000016195.1-exon4;Parent=PMILG00000016195.1
scaffold_352	AUGUSTUS	exon	16526404	16526495	.	+	.	ID=PMILG00000016195.1-exon5;Parent=PMILG00000016195.1
scaffold_352	AUGUSTUS	exon	16528748	16528889	.	+	.	ID=PMILG00000016195.1-exon6;Parent=PMILG00000016195.1
scaffold_352	AUGUSTUS	exon	16529005	16529144	.	+	.	ID=PMILG00000016195.1-exon7;Parent=PMILG00000016195.1
scaffold_352	AUGUSTUS	exon	16530073	16530247	.	+	.	ID=PMILG00000016195.1-exon8;Parent=PMILG00000016195.1
scaffold_352	AUGUSTUS	exon	16531873	16531974	.	+	.	ID=PMILG00000016195.1-exon9;Parent=PMILG00000016195.1
scaffold_352	AUGUSTUS	exon	16532924	16533118	.	+	.	ID=PMILG00000016195.1-exon10;Parent=PMILG00000016195.1
scaffold_352	AUGUSTUS	exon	16533579	16533664	.	+	.	ID=PMILG00000016195.1-exon11;Parent=PMILG00000016195.1
scaffold_352	AUGUSTUS	exon	16534232	16534376	.	+	.	ID=PMILG00000016195.1-exon12;Parent=PMILG00000016195.1
scaffold_352	AUGUSTUS	exon	16535285	16535389	.	+	.	ID=PMILG00000016195.1-exon13;Parent=PMILG00000016195.1
scaffold_352	AUGUSTUS	exon	16535490	16535548	.	+	.	ID=PMILG00000016195.1-exon14;Parent=PMILG00000016195.1
scaffold_352	AUGUSTUS	exon	16535652	16535768	.	+	.	ID=PMILG00000016195.1-exon15;Parent=PMILG00000016195.1
scaffold_352	AUGUSTUS	exon	16537083	16537257	.	+	.	ID=PMILG00000016195.1-exon16;Parent=PMILG00000016195.1
scaffold_352	AUGUSTUS	exon	16538230	16538368	.	+	.	ID=PMILG00000016195.1-exon17;Parent=PMILG00000016195.1
scaffold_352	AUGUSTUS	exon	16539237	16539315	.	+	.	ID=PMILG00000016195.1-exon18;Parent=PMILG00000016195.1
scaffold_352	AUGUSTUS	exon	16539513	16539706	.	+	.	ID=PMILG00000016195.1-exon19;Parent=PMILG00000016195.1
scaffold_352	AUGUSTUS	exon	16541247	16541416	.	+	.	ID=PMILG00000016195.1-exon20;Parent=PMILG00000016195.1
scaffold_352	AUGUSTUS	exon	16543771	16543981	.	+	.	ID=PMILG00000016195.1-exon21;Parent=PMILG00000016195.1
scaffold_352	AUGUSTUS	exon	16544983	16545070	.	+	.	ID=PMILG00000016195.1-exon22;Parent=PMILG00000016195.1
scaffold_352	AUGUSTUS	exon	16546013	16546134	.	+	.	ID=PMILG00000016195.1-exon23;Parent=PMILG00000016195.1
scaffold_352	AUGUSTUS	exon	16546433	16546581	.	+	.	ID=PMILG00000016195.1-exon24;Parent=PMILG00000016195.1
scaffold_352	AUGUSTUS	exon	16547098	16547292	.	+	.	ID=PMILG00000016195.1-exon25;Parent=PMILG00000016195.1
scaffold_352	AUGUSTUS	exon	16547927	16548049	.	+	.	ID=PMILG00000016195.1-exon26;Parent=PMILG00000016195.1
scaffold_352	AUGUSTUS	CDS	16513023	16513070	.	+	0	ID=PMILG00000016195.1-cds1;Parent=PMILG00000016195.1
scaffold_352	AUGUSTUS	CDS	16517824	16517961	.	+	0	ID=PMILG00000016195.1-cds2;Parent=PMILG00000016195.1
scaffold_352	AUGUSTUS	CDS	16523731	16523870	.	+	0	ID=PMILG00000016195.1-cds3;Parent=PMILG00000016195.1
scaffold_352	AUGUSTUS	CDS	16525529	16525691	.	+	1	ID=PMILG00000016195.1-cds4;Parent=PMILG00000016195.1
scaffold_352	AUGUSTUS	CDS	16526404	16526495	.	+	0	ID=PMILG00000016195.1-cds5;Parent=PMILG00000016195.1
scaffold_352	AUGUSTUS	CDS	16528748	16528889	.	+	1	ID=PMILG00000016195.1-cds6;Parent=PMILG00000016195.1
scaffold_352	AUGUSTUS	CDS	16529005	16529144	.	+	0	ID=PMILG00000016195.1-cds7;Parent=PMILG00000016195.1
scaffold_352	AUGUSTUS	CDS	16530073	16530247	.	+	1	ID=PMILG00000016195.1-cds8;Parent=PMILG00000016195.1
scaffold_352	AUGUSTUS	CDS	16531873	16531974	.	+	0	ID=PMILG00000016195.1-cds9;Parent=PMILG00000016195.1
scaffold_352	AUGUSTUS	CDS	16532924	16533118	.	+	0	ID=PMILG00000016195.1-cds10;Parent=PMILG00000016195.1
scaffold_352	AUGUSTUS	CDS	16533579	16533664	.	+	0	ID=PMILG00000016195.1-cds11;Parent=PMILG00000016195.1
scaffold_352	AUGUSTUS	CDS	16534232	16534376	.	+	1	ID=PMILG00000016195.1-cds12;Parent=PMILG00000016195.1
scaffold_352	AUGUSTUS	CDS	16535285	16535389	.	+	0	ID=PMILG00000016195.1-cds13;Parent=PMILG00000016195.1
scaffold_352	AUGUSTUS	CDS	16535490	16535548	.	+	0	ID=PMILG00000016195.1-cds14;Parent=PMILG00000016195.1
scaffold_352	AUGUSTUS	CDS	16535652	16535768	.	+	1	ID=PMILG00000016195.1-cds15;Parent=PMILG00000016195.1
scaffold_352	AUGUSTUS	CDS	16537083	16537257	.	+	1	ID=PMILG00000016195.1-cds16;Parent=PMILG00000016195.1
scaffold_352	AUGUSTUS	CDS	16538230	16538368	.	+	0	ID=PMILG00000016195.1-cds17;Parent=PMILG00000016195.1
scaffold_352	AUGUSTUS	CDS	16539237	16539315	.	+	2	ID=PMILG00000016195.1-cds18;Parent=PMILG00000016195.1
scaffold_352	AUGUSTUS	CDS	16539513	16539706	.	+	1	ID=PMILG00000016195.1-cds19;Parent=PMILG00000016195.1
scaffold_352	AUGUSTUS	CDS	16541247	16541416	.	+	2	ID=PMILG00000016195.1-cds20;Parent=PMILG00000016195.1
scaffold_352	AUGUSTUS	CDS	16543771	16543981	.	+	0	ID=PMILG00000016195.1-cds21;Parent=PMILG00000016195.1
scaffold_352	AUGUSTUS	CDS	16544983	16545070	.	+	2	ID=PMILG00000016195.1-cds22;Parent=PMILG00000016195.1
scaffold_352	AUGUSTUS	CDS	16546013	16546134	.	+	1	ID=PMILG00000016195.1-cds23;Parent=PMILG00000016195.1
scaffold_352	AUGUSTUS	CDS	16546433	16546581	.	+	2	ID=PMILG00000016195.1-cds24;Parent=PMILG00000016195.1
scaffold_352	AUGUSTUS	CDS	16547098	16547292	.	+	0	ID=PMILG00000016195.1-cds25;Parent=PMILG00000016195.1
scaffold_352	AUGUSTUS	CDS	16547927	16548049	.	+	0	ID=PMILG00000016195.1-cds26;Parent=PMILG00000016195.1
scaffold_352	AUGUSTUS	gene	16553880	16582805	.	+	.	ID=PMILG00000016196;Name=scaffold_352.g14802.t1
scaffold_352	AUGUSTUS	mRNA	16553880	16582805	.	+	.	ID=PMILG00000016196.1;Parent=PMILG00000016196;Name=scaffold_352.g14802.t1
scaffold_352	AUGUSTUS	exon	16553880	16553981	.	+	.	ID=PMILG00000016196.1-exon1;Parent=PMILG00000016196.1
scaffold_352	AUGUSTUS	exon	16555322	16555530	.	+	.	ID=PMILG00000016196.1-exon2;Parent=PMILG00000016196.1
scaffold_352	AUGUSTUS	exon	16556028	16556190	.	+	.	ID=PMILG00000016196.1-exon3;Parent=PMILG00000016196.1
scaffold_352	AUGUSTUS	exon	16559278	16559410	.	+	.	ID=PMILG00000016196.1-exon4;Parent=PMILG00000016196.1
scaffold_352	AUGUSTUS	exon	16560545	16560751	.	+	.	ID=PMILG00000016196.1-exon5;Parent=PMILG00000016196.1
scaffold_352	AUGUSTUS	exon	16563633	16563742	.	+	.	ID=PMILG00000016196.1-exon6;Parent=PMILG00000016196.1
scaffold_352	AUGUSTUS	exon	16564809	16564924	.	+	.	ID=PMILG00000016196.1-exon7;Parent=PMILG00000016196.1
scaffold_352	AUGUSTUS	exon	16566187	16566265	.	+	.	ID=PMILG00000016196.1-exon8;Parent=PMILG00000016196.1
scaffold_352	AUGUSTUS	exon	16570142	16570237	.	+	.	ID=PMILG00000016196.1-exon9;Parent=PMILG00000016196.1
scaffold_352	AUGUSTUS	exon	16575721	16575886	.	+	.	ID=PMILG00000016196.1-exon10;Parent=PMILG00000016196.1
scaffold_352	AUGUSTUS	exon	16576539	16576584	.	+	.	ID=PMILG00000016196.1-exon11;Parent=PMILG00000016196.1
scaffold_352	AUGUSTUS	exon	16577986	16578080	.	+	.	ID=PMILG00000016196.1-exon12;Parent=PMILG00000016196.1
scaffold_352	AUGUSTUS	exon	16578485	16578555	.	+	.	ID=PMILG00000016196.1-exon13;Parent=PMILG00000016196.1
scaffold_352	AUGUSTUS	exon	16578728	16578868	.	+	.	ID=PMILG00000016196.1-exon14;Parent=PMILG00000016196.1
scaffold_352	AUGUSTUS	exon	16579976	16580007	.	+	.	ID=PMILG00000016196.1-exon15;Parent=PMILG00000016196.1
scaffold_352	AUGUSTUS	exon	16580136	16580230	.	+	.	ID=PMILG00000016196.1-exon16;Parent=PMILG00000016196.1
scaffold_352	AUGUSTUS	exon	16581713	16581796	.	+	.	ID=PMILG00000016196.1-exon17;Parent=PMILG00000016196.1
scaffold_352	AUGUSTUS	exon	16582741	16582805	.	+	.	ID=PMILG00000016196.1-exon18;Parent=PMILG00000016196.1
scaffold_352	AUGUSTUS	CDS	16553880	16553981	.	+	0	ID=PMILG00000016196.1-cds1;Parent=PMILG00000016196.1
scaffold_352	AUGUSTUS	CDS	16555322	16555530	.	+	0	ID=PMILG00000016196.1-cds2;Parent=PMILG00000016196.1
scaffold_352	AUGUSTUS	CDS	16556028	16556190	.	+	1	ID=PMILG00000016196.1-cds3;Parent=PMILG00000016196.1
scaffold_352	AUGUSTUS	CDS	16559278	16559410	.	+	0	ID=PMILG00000016196.1-cds4;Parent=PMILG00000016196.1
scaffold_352	AUGUSTUS	CDS	16560545	16560751	.	+	2	ID=PMILG00000016196.1-cds5;Parent=PMILG00000016196.1
scaffold_352	AUGUSTUS	CDS	16563633	16563742	.	+	2	ID=PMILG00000016196.1-cds6;Parent=PMILG00000016196.1
scaffold_352	AUGUSTUS	CDS	16564809	16564924	.	+	0	ID=PMILG00000016196.1-cds7;Parent=PMILG00000016196.1
scaffold_352	AUGUSTUS	CDS	16566187	16566265	.	+	1	ID=PMILG00000016196.1-cds8;Parent=PMILG00000016196.1
scaffold_352	AUGUSTUS	CDS	16570142	16570237	.	+	0	ID=PMILG00000016196.1-cds9;Parent=PMILG00000016196.1
scaffold_352	AUGUSTUS	CDS	16575721	16575886	.	+	0	ID=PMILG00000016196.1-cds10;Parent=PMILG00000016196.1
scaffold_352	AUGUSTUS	CDS	16576539	16576584	.	+	2	ID=PMILG00000016196.1-cds11;Parent=PMILG00000016196.1
scaffold_352	AUGUSTUS	CDS	16577986	16578080	.	+	1	ID=PMILG00000016196.1-cds12;Parent=PMILG00000016196.1
scaffold_352	AUGUSTUS	CDS	16578485	16578555	.	+	2	ID=PMILG00000016196.1-cds13;Parent=PMILG00000016196.1
scaffold_352	AUGUSTUS	CDS	16578728	16578868	.	+	0	ID=PMILG00000016196.1-cds14;Parent=PMILG00000016196.1
scaffold_352	AUGUSTUS	CDS	16579976	16580007	.	+	0	ID=PMILG00000016196.1-cds15;Parent=PMILG00000016196.1
scaffold_352	AUGUSTUS	CDS	16580136	16580230	.	+	1	ID=PMILG00000016196.1-cds16;Parent=PMILG00000016196.1
scaffold_352	AUGUSTUS	CDS	16581713	16581796	.	+	2	ID=PMILG00000016196.1-cds17;Parent=PMILG00000016196.1
scaffold_352	AUGUSTUS	CDS	16582741	16582805	.	+	2	ID=PMILG00000016196.1-cds18;Parent=PMILG00000016196.1
scaffold_352	.	gene	16585806	16612061	.	+	.	ID=PMILG00000016197;Name=scaffold_352.g14803.t1
scaffold_352	.	mRNA	16585806	16612061	.	+	.	ID=PMILG00000016197.1;Parent=PMILG00000016197;Name=scaffold_352.g14803.t1
scaffold_352	.	exon	16585806	16586100	.	+	.	ID=PMILG00000016197.1-exon1;Parent=PMILG00000016197.1
scaffold_352	.	exon	16594592	16594662	.	+	.	ID=PMILG00000016197.1-exon2;Parent=PMILG00000016197.1
scaffold_352	.	exon	16598610	16598803	.	+	.	ID=PMILG00000016197.1-exon3;Parent=PMILG00000016197.1
scaffold_352	.	exon	16599677	16599812	.	+	.	ID=PMILG00000016197.1-exon4;Parent=PMILG00000016197.1
scaffold_352	.	exon	16603065	16603188	.	+	.	ID=PMILG00000016197.1-exon5;Parent=PMILG00000016197.1
scaffold_352	.	exon	16603901	16604017	.	+	.	ID=PMILG00000016197.1-exon6;Parent=PMILG00000016197.1
scaffold_352	.	exon	16604906	16604988	.	+	.	ID=PMILG00000016197.1-exon7;Parent=PMILG00000016197.1
scaffold_352	.	exon	16606310	16606404	.	+	.	ID=PMILG00000016197.1-exon8;Parent=PMILG00000016197.1
scaffold_352	.	exon	16611043	16612061	.	+	.	ID=PMILG00000016197.1-exon9;Parent=PMILG00000016197.1
scaffold_352	.	CDS	16585988	16586100	.	+	0	ID=PMILG00000016197.1-cds1;Parent=PMILG00000016197.1
scaffold_352	.	CDS	16594592	16594662	.	+	1	ID=PMILG00000016197.1-cds2;Parent=PMILG00000016197.1
scaffold_352	.	CDS	16598610	16598803	.	+	2	ID=PMILG00000016197.1-cds3;Parent=PMILG00000016197.1
scaffold_352	.	CDS	16599677	16599812	.	+	0	ID=PMILG00000016197.1-cds4;Parent=PMILG00000016197.1
scaffold_352	.	CDS	16603065	16603188	.	+	2	ID=PMILG00000016197.1-cds5;Parent=PMILG00000016197.1
scaffold_352	.	CDS	16603901	16604017	.	+	1	ID=PMILG00000016197.1-cds6;Parent=PMILG00000016197.1
scaffold_352	.	CDS	16604906	16604988	.	+	1	ID=PMILG00000016197.1-cds7;Parent=PMILG00000016197.1
scaffold_352	.	CDS	16606310	16606404	.	+	2	ID=PMILG00000016197.1-cds8;Parent=PMILG00000016197.1
scaffold_352	.	CDS	16611043	16611114	.	+	0	ID=PMILG00000016197.1-cds9;Parent=PMILG00000016197.1
scaffold_352	.	five_prime_UTR	16585806	16585987	.	+	.	ID=PMILG00000016197.1-five_prime_utr1;Parent=PMILG00000016197.1
scaffold_352	.	three_prime_UTR	16611115	16612061	.	+	.	ID=PMILG00000016197.1-three_prime_utr1;Parent=PMILG00000016197.1
scaffold_352	.	gene	16625929	16629978	.	-	.	ID=PMILG00000016198;Name=scaffold_352.g14804.t1
scaffold_352	.	mRNA	16625929	16629978	.	-	.	ID=PMILG00000016198.1;Parent=PMILG00000016198;Name=scaffold_352.g14804.t1
scaffold_352	.	exon	16625929	16626404	.	-	.	ID=PMILG00000016198.1-exon1;Parent=PMILG00000016198.1
scaffold_352	.	exon	16627073	16627186	.	-	.	ID=PMILG00000016198.1-exon2;Parent=PMILG00000016198.1
scaffold_352	.	exon	16627451	16627602	.	-	.	ID=PMILG00000016198.1-exon3;Parent=PMILG00000016198.1
scaffold_352	.	exon	16627687	16627843	.	-	.	ID=PMILG00000016198.1-exon4;Parent=PMILG00000016198.1
scaffold_352	.	exon	16629302	16629978	.	-	.	ID=PMILG00000016198.1-exon5;Parent=PMILG00000016198.1
scaffold_352	.	CDS	16626321	16626404	.	-	0	ID=PMILG00000016198.1-cds1;Parent=PMILG00000016198.1
scaffold_352	.	CDS	16627073	16627186	.	-	0	ID=PMILG00000016198.1-cds2;Parent=PMILG00000016198.1
scaffold_352	.	CDS	16627451	16627602	.	-	2	ID=PMILG00000016198.1-cds3;Parent=PMILG00000016198.1
scaffold_352	.	CDS	16627687	16627843	.	-	0	ID=PMILG00000016198.1-cds4;Parent=PMILG00000016198.1
scaffold_352	.	CDS	16629302	16629397	.	-	0	ID=PMILG00000016198.1-cds5;Parent=PMILG00000016198.1
scaffold_352	.	five_prime_UTR	16629398	16629978	.	-	.	ID=PMILG00000016198.1-five_prime_utr1;Parent=PMILG00000016198.1
scaffold_352	.	three_prime_UTR	16625929	16626320	.	-	.	ID=PMILG00000016198.1-three_prime_utr1;Parent=PMILG00000016198.1
scaffold_352	AUGUSTUS	gene	16630109	16645586	.	+	.	ID=PMILG00000016199;Name=scaffold_352.g14805.t1
scaffold_352	AUGUSTUS	mRNA	16630109	16645586	.	+	.	ID=PMILG00000016199.1;Parent=PMILG00000016199;Name=scaffold_352.g14805.t1
scaffold_352	AUGUSTUS	exon	16630109	16630147	.	+	.	ID=PMILG00000016199.1-exon1;Parent=PMILG00000016199.1
scaffold_352	AUGUSTUS	exon	16630255	16630361	.	+	.	ID=PMILG00000016199.1-exon2;Parent=PMILG00000016199.1
scaffold_352	AUGUSTUS	exon	16632233	16632744	.	+	.	ID=PMILG00000016199.1-exon3;Parent=PMILG00000016199.1
scaffold_352	AUGUSTUS	exon	16632864	16632940	.	+	.	ID=PMILG00000016199.1-exon4;Parent=PMILG00000016199.1
scaffold_352	AUGUSTUS	exon	16634586	16634714	.	+	.	ID=PMILG00000016199.1-exon5;Parent=PMILG00000016199.1
scaffold_352	AUGUSTUS	exon	16634855	16634880	.	+	.	ID=PMILG00000016199.1-exon6;Parent=PMILG00000016199.1
scaffold_352	AUGUSTUS	exon	16635047	16635242	.	+	.	ID=PMILG00000016199.1-exon7;Parent=PMILG00000016199.1
scaffold_352	AUGUSTUS	exon	16639423	16639572	.	+	.	ID=PMILG00000016199.1-exon8;Parent=PMILG00000016199.1
scaffold_352	AUGUSTUS	exon	16643634	16643696	.	+	.	ID=PMILG00000016199.1-exon9;Parent=PMILG00000016199.1
scaffold_352	AUGUSTUS	exon	16643766	16643933	.	+	.	ID=PMILG00000016199.1-exon10;Parent=PMILG00000016199.1
scaffold_352	AUGUSTUS	exon	16645452	16645586	.	+	.	ID=PMILG00000016199.1-exon11;Parent=PMILG00000016199.1
scaffold_352	AUGUSTUS	CDS	16630109	16630147	.	+	0	ID=PMILG00000016199.1-cds1;Parent=PMILG00000016199.1
scaffold_352	AUGUSTUS	CDS	16630255	16630361	.	+	0	ID=PMILG00000016199.1-cds2;Parent=PMILG00000016199.1
scaffold_352	AUGUSTUS	CDS	16632233	16632744	.	+	1	ID=PMILG00000016199.1-cds3;Parent=PMILG00000016199.1
scaffold_352	AUGUSTUS	CDS	16632864	16632940	.	+	2	ID=PMILG00000016199.1-cds4;Parent=PMILG00000016199.1
scaffold_352	AUGUSTUS	CDS	16634586	16634714	.	+	0	ID=PMILG00000016199.1-cds5;Parent=PMILG00000016199.1
scaffold_352	AUGUSTUS	CDS	16634855	16634880	.	+	0	ID=PMILG00000016199.1-cds6;Parent=PMILG00000016199.1
scaffold_352	AUGUSTUS	CDS	16635047	16635242	.	+	1	ID=PMILG00000016199.1-cds7;Parent=PMILG00000016199.1
scaffold_352	AUGUSTUS	CDS	16639423	16639572	.	+	0	ID=PMILG00000016199.1-cds8;Parent=PMILG00000016199.1
scaffold_352	AUGUSTUS	CDS	16643634	16643696	.	+	0	ID=PMILG00000016199.1-cds9;Parent=PMILG00000016199.1
scaffold_352	AUGUSTUS	CDS	16643766	16643933	.	+	0	ID=PMILG00000016199.1-cds10;Parent=PMILG00000016199.1
scaffold_352	AUGUSTUS	CDS	16645452	16645586	.	+	0	ID=PMILG00000016199.1-cds11;Parent=PMILG00000016199.1
scaffold_352	AUGUSTUS	gene	16649087	16649374	.	-	.	ID=PMILG00000016200;Name=scaffold_352.g14806.t1
scaffold_352	AUGUSTUS	mRNA	16649087	16649374	.	-	.	ID=PMILG00000016200.1;Parent=PMILG00000016200;Name=scaffold_352.g14806.t1
scaffold_352	AUGUSTUS	exon	16649087	16649374	.	-	.	ID=PMILG00000016200.1-exon1;Parent=PMILG00000016200.1
scaffold_352	AUGUSTUS	CDS	16649087	16649374	.	-	0	ID=PMILG00000016200.1-cds1;Parent=PMILG00000016200.1
scaffold_352	AUGUSTUS	gene	16650018	16680153	.	+	.	ID=PMILG00000016201;Name=scaffold_352.g14807.t1
scaffold_352	AUGUSTUS	mRNA	16650018	16680153	.	+	.	ID=PMILG00000016201.1;Parent=PMILG00000016201;Name=scaffold_352.g14807.t1
scaffold_352	AUGUSTUS	exon	16650018	16650491	.	+	.	ID=PMILG00000016201.1-exon1;Parent=PMILG00000016201.1
scaffold_352	AUGUSTUS	exon	16650583	16650687	.	+	.	ID=PMILG00000016201.1-exon2;Parent=PMILG00000016201.1
scaffold_352	AUGUSTUS	exon	16651893	16652057	.	+	.	ID=PMILG00000016201.1-exon3;Parent=PMILG00000016201.1
scaffold_352	AUGUSTUS	exon	16652233	16652321	.	+	.	ID=PMILG00000016201.1-exon4;Parent=PMILG00000016201.1
scaffold_352	AUGUSTUS	exon	16656944	16657101	.	+	.	ID=PMILG00000016201.1-exon5;Parent=PMILG00000016201.1
scaffold_352	AUGUSTUS	exon	16657236	16657432	.	+	.	ID=PMILG00000016201.1-exon6;Parent=PMILG00000016201.1
scaffold_352	AUGUSTUS	exon	16658638	16658856	.	+	.	ID=PMILG00000016201.1-exon7;Parent=PMILG00000016201.1
scaffold_352	AUGUSTUS	exon	16672077	16672204	.	+	.	ID=PMILG00000016201.1-exon8;Parent=PMILG00000016201.1
scaffold_352	AUGUSTUS	exon	16677704	16677877	.	+	.	ID=PMILG00000016201.1-exon9;Parent=PMILG00000016201.1
scaffold_352	AUGUSTUS	exon	16678749	16678865	.	+	.	ID=PMILG00000016201.1-exon10;Parent=PMILG00000016201.1
scaffold_352	AUGUSTUS	exon	16679988	16680153	.	+	.	ID=PMILG00000016201.1-exon11;Parent=PMILG00000016201.1
scaffold_352	AUGUSTUS	CDS	16650018	16650491	.	+	0	ID=PMILG00000016201.1-cds1;Parent=PMILG00000016201.1
scaffold_352	AUGUSTUS	CDS	16650583	16650687	.	+	0	ID=PMILG00000016201.1-cds2;Parent=PMILG00000016201.1
scaffold_352	AUGUSTUS	CDS	16651893	16652057	.	+	0	ID=PMILG00000016201.1-cds3;Parent=PMILG00000016201.1
scaffold_352	AUGUSTUS	CDS	16652233	16652321	.	+	0	ID=PMILG00000016201.1-cds4;Parent=PMILG00000016201.1
scaffold_352	AUGUSTUS	CDS	16656944	16657101	.	+	1	ID=PMILG00000016201.1-cds5;Parent=PMILG00000016201.1
scaffold_352	AUGUSTUS	CDS	16657236	16657432	.	+	2	ID=PMILG00000016201.1-cds6;Parent=PMILG00000016201.1
scaffold_352	AUGUSTUS	CDS	16658638	16658856	.	+	0	ID=PMILG00000016201.1-cds7;Parent=PMILG00000016201.1
scaffold_352	AUGUSTUS	CDS	16672077	16672204	.	+	0	ID=PMILG00000016201.1-cds8;Parent=PMILG00000016201.1
scaffold_352	AUGUSTUS	CDS	16677704	16677877	.	+	1	ID=PMILG00000016201.1-cds9;Parent=PMILG00000016201.1
scaffold_352	AUGUSTUS	CDS	16678749	16678865	.	+	1	ID=PMILG00000016201.1-cds10;Parent=PMILG00000016201.1
scaffold_352	AUGUSTUS	CDS	16679988	16680153	.	+	1	ID=PMILG00000016201.1-cds11;Parent=PMILG00000016201.1
scaffold_352	.	gene	16680579	16729462	.	-	.	ID=PMILG00000016202;Name=scaffold_352.g14808.t1
scaffold_352	.	mRNA	16680579	16729462	.	-	.	ID=PMILG00000016202.1;Parent=PMILG00000016202;Name=scaffold_352.g14808.t1
scaffold_352	.	exon	16680579	16681331	.	-	.	ID=PMILG00000016202.1-exon1;Parent=PMILG00000016202.1
scaffold_352	.	exon	16681414	16681461	.	-	.	ID=PMILG00000016202.1-exon2;Parent=PMILG00000016202.1
scaffold_352	.	exon	16681543	16681650	.	-	.	ID=PMILG00000016202.1-exon3;Parent=PMILG00000016202.1
scaffold_352	.	exon	16720878	16720939	.	-	.	ID=PMILG00000016202.1-exon4;Parent=PMILG00000016202.1
scaffold_352	.	exon	16724729	16724868	.	-	.	ID=PMILG00000016202.1-exon5;Parent=PMILG00000016202.1
scaffold_352	.	exon	16727241	16727318	.	-	.	ID=PMILG00000016202.1-exon6;Parent=PMILG00000016202.1
scaffold_352	.	exon	16727849	16727918	.	-	.	ID=PMILG00000016202.1-exon7;Parent=PMILG00000016202.1
scaffold_352	.	exon	16729350	16729462	.	-	.	ID=PMILG00000016202.1-exon8;Parent=PMILG00000016202.1
scaffold_352	.	CDS	16681239	16681331	.	-	0	ID=PMILG00000016202.1-cds1;Parent=PMILG00000016202.1
scaffold_352	.	CDS	16681414	16681461	.	-	0	ID=PMILG00000016202.1-cds2;Parent=PMILG00000016202.1
scaffold_352	.	CDS	16681543	16681650	.	-	0	ID=PMILG00000016202.1-cds3;Parent=PMILG00000016202.1
scaffold_352	.	CDS	16720878	16720939	.	-	2	ID=PMILG00000016202.1-cds4;Parent=PMILG00000016202.1
scaffold_352	.	CDS	16724729	16724868	.	-	1	ID=PMILG00000016202.1-cds5;Parent=PMILG00000016202.1
scaffold_352	.	CDS	16727241	16727318	.	-	1	ID=PMILG00000016202.1-cds6;Parent=PMILG00000016202.1
scaffold_352	.	CDS	16727849	16727918	.	-	2	ID=PMILG00000016202.1-cds7;Parent=PMILG00000016202.1
scaffold_352	.	CDS	16729350	16729410	.	-	0	ID=PMILG00000016202.1-cds8;Parent=PMILG00000016202.1
scaffold_352	.	five_prime_UTR	16729411	16729462	.	-	.	ID=PMILG00000016202.1-five_prime_utr1;Parent=PMILG00000016202.1
scaffold_352	.	three_prime_UTR	16680579	16681238	.	-	.	ID=PMILG00000016202.1-three_prime_utr1;Parent=PMILG00000016202.1
scaffold_352	.	gene	16730204	16745084	.	-	.	ID=PMILG00000016203;Name=scaffold_352.g14809.t1
scaffold_352	.	mRNA	16730204	16745084	.	-	.	ID=PMILG00000016203.1;Parent=PMILG00000016203;Name=scaffold_352.g14809.t1
scaffold_352	.	exon	16730204	16731503	.	-	.	ID=PMILG00000016203.1-exon1;Parent=PMILG00000016203.1
scaffold_352	.	exon	16732857	16733014	.	-	.	ID=PMILG00000016203.1-exon2;Parent=PMILG00000016203.1
scaffold_352	.	exon	16733706	16733896	.	-	.	ID=PMILG00000016203.1-exon3;Parent=PMILG00000016203.1
scaffold_352	.	exon	16734036	16734168	.	-	.	ID=PMILG00000016203.1-exon4;Parent=PMILG00000016203.1
scaffold_352	.	exon	16734384	16734563	.	-	.	ID=PMILG00000016203.1-exon5;Parent=PMILG00000016203.1
scaffold_352	.	exon	16739825	16739961	.	-	.	ID=PMILG00000016203.1-exon6;Parent=PMILG00000016203.1
scaffold_352	.	exon	16740072	16740208	.	-	.	ID=PMILG00000016203.1-exon7;Parent=PMILG00000016203.1
scaffold_352	.	exon	16741973	16742119	.	-	.	ID=PMILG00000016203.1-exon8;Parent=PMILG00000016203.1
scaffold_352	.	exon	16742346	16742467	.	-	.	ID=PMILG00000016203.1-exon9;Parent=PMILG00000016203.1
scaffold_352	.	exon	16742632	16742741	.	-	.	ID=PMILG00000016203.1-exon10;Parent=PMILG00000016203.1
scaffold_352	.	exon	16744131	16744266	.	-	.	ID=PMILG00000016203.1-exon11;Parent=PMILG00000016203.1
scaffold_352	.	exon	16744833	16745084	.	-	.	ID=PMILG00000016203.1-exon12;Parent=PMILG00000016203.1
scaffold_352	.	CDS	16731262	16731503	.	-	2	ID=PMILG00000016203.1-cds1;Parent=PMILG00000016203.1
scaffold_352	.	CDS	16732857	16733014	.	-	1	ID=PMILG00000016203.1-cds2;Parent=PMILG00000016203.1
scaffold_352	.	CDS	16733706	16733896	.	-	0	ID=PMILG00000016203.1-cds3;Parent=PMILG00000016203.1
scaffold_352	.	CDS	16734036	16734168	.	-	1	ID=PMILG00000016203.1-cds4;Parent=PMILG00000016203.1
scaffold_352	.	CDS	16734384	16734563	.	-	1	ID=PMILG00000016203.1-cds5;Parent=PMILG00000016203.1
scaffold_352	.	CDS	16739825	16739961	.	-	0	ID=PMILG00000016203.1-cds6;Parent=PMILG00000016203.1
scaffold_352	.	CDS	16740072	16740208	.	-	2	ID=PMILG00000016203.1-cds7;Parent=PMILG00000016203.1
scaffold_352	.	CDS	16741973	16742119	.	-	2	ID=PMILG00000016203.1-cds8;Parent=PMILG00000016203.1
scaffold_352	.	CDS	16742346	16742467	.	-	1	ID=PMILG00000016203.1-cds9;Parent=PMILG00000016203.1
scaffold_352	.	CDS	16742632	16742741	.	-	0	ID=PMILG00000016203.1-cds10;Parent=PMILG00000016203.1
scaffold_352	.	CDS	16744131	16744266	.	-	1	ID=PMILG00000016203.1-cds11;Parent=PMILG00000016203.1
scaffold_352	.	CDS	16744833	16745056	.	-	0	ID=PMILG00000016203.1-cds12;Parent=PMILG00000016203.1
scaffold_352	.	five_prime_UTR	16745057	16745084	.	-	.	ID=PMILG00000016203.1-five_prime_utr1;Parent=PMILG00000016203.1
scaffold_352	.	three_prime_UTR	16730204	16731261	.	-	.	ID=PMILG00000016203.1-three_prime_utr1;Parent=PMILG00000016203.1
scaffold_352	.	gene	16746224	16789158	.	+	.	ID=PMILG00000016204;Name=MERGED: scaffold_352.g14810.t1
scaffold_352	.	mRNA	16746224	16789158	.	+	.	ID=PMILG00000016204.1;Parent=PMILG00000016204;Name=MERGED: scaffold_352.g14810.t1
scaffold_352	.	exon	16746224	16746986	.	+	.	ID=PMILG00000016204.1-exon1;Parent=PMILG00000016204.1
scaffold_352	.	exon	16748899	16749024	.	+	.	ID=PMILG00000016204.1-exon2;Parent=PMILG00000016204.1
scaffold_352	.	exon	16749162	16749284	.	+	.	ID=PMILG00000016204.1-exon3;Parent=PMILG00000016204.1
scaffold_352	.	exon	16753504	16753587	.	+	.	ID=PMILG00000016204.1-exon4;Parent=PMILG00000016204.1
scaffold_352	.	exon	16765234	16765302	.	+	.	ID=PMILG00000016204.1-exon5;Parent=PMILG00000016204.1
scaffold_352	.	exon	16765429	16765511	.	+	.	ID=PMILG00000016204.1-exon6;Parent=PMILG00000016204.1
scaffold_352	.	exon	16768823	16768898	.	+	.	ID=PMILG00000016204.1-exon7;Parent=PMILG00000016204.1
scaffold_352	.	exon	16769370	16769504	.	+	.	ID=PMILG00000016204.1-exon8;Parent=PMILG00000016204.1
scaffold_352	.	exon	16771069	16771143	.	+	.	ID=PMILG00000016204.1-exon9;Parent=PMILG00000016204.1
scaffold_352	.	exon	16771275	16771388	.	+	.	ID=PMILG00000016204.1-exon10;Parent=PMILG00000016204.1
scaffold_352	.	exon	16772074	16772196	.	+	.	ID=PMILG00000016204.1-exon11;Parent=PMILG00000016204.1
scaffold_352	.	exon	16772583	16772800	.	+	.	ID=PMILG00000016204.1-exon12;Parent=PMILG00000016204.1
scaffold_352	.	exon	16774911	16775016	.	+	.	ID=PMILG00000016204.1-exon13;Parent=PMILG00000016204.1
scaffold_352	.	exon	16777519	16777637	.	+	.	ID=PMILG00000016204.1-exon14;Parent=PMILG00000016204.1
scaffold_352	.	exon	16779455	16779614	.	+	.	ID=PMILG00000016204.1-exon15;Parent=PMILG00000016204.1
scaffold_352	.	exon	16786028	16789158	.	+	.	ID=PMILG00000016204.1-exon16;Parent=PMILG00000016204.1
scaffold_352	.	CDS	16746873	16746986	.	+	0	ID=PMILG00000016204.1-cds1;Parent=PMILG00000016204.1
scaffold_352	.	CDS	16748899	16749024	.	+	0	ID=PMILG00000016204.1-cds2;Parent=PMILG00000016204.1
scaffold_352	.	CDS	16749162	16749284	.	+	0	ID=PMILG00000016204.1-cds3;Parent=PMILG00000016204.1
scaffold_352	.	CDS	16753504	16753587	.	+	0	ID=PMILG00000016204.1-cds4;Parent=PMILG00000016204.1
scaffold_352	.	CDS	16765234	16765302	.	+	0	ID=PMILG00000016204.1-cds5;Parent=PMILG00000016204.1
scaffold_352	.	CDS	16765429	16765511	.	+	0	ID=PMILG00000016204.1-cds6;Parent=PMILG00000016204.1
scaffold_352	.	CDS	16768823	16768898	.	+	1	ID=PMILG00000016204.1-cds7;Parent=PMILG00000016204.1
scaffold_352	.	CDS	16769370	16769504	.	+	0	ID=PMILG00000016204.1-cds8;Parent=PMILG00000016204.1
scaffold_352	.	CDS	16771069	16771143	.	+	0	ID=PMILG00000016204.1-cds9;Parent=PMILG00000016204.1
scaffold_352	.	CDS	16771275	16771388	.	+	0	ID=PMILG00000016204.1-cds10;Parent=PMILG00000016204.1
scaffold_352	.	CDS	16772074	16772196	.	+	0	ID=PMILG00000016204.1-cds11;Parent=PMILG00000016204.1
scaffold_352	.	CDS	16772583	16772800	.	+	0	ID=PMILG00000016204.1-cds12;Parent=PMILG00000016204.1
scaffold_352	.	CDS	16774911	16775016	.	+	1	ID=PMILG00000016204.1-cds13;Parent=PMILG00000016204.1
scaffold_352	.	CDS	16777519	16777637	.	+	0	ID=PMILG00000016204.1-cds14;Parent=PMILG00000016204.1
scaffold_352	.	CDS	16779455	16779614	.	+	1	ID=PMILG00000016204.1-cds15;Parent=PMILG00000016204.1
scaffold_352	.	CDS	16786028	16786078	.	+	0	ID=PMILG00000016204.1-cds16;Parent=PMILG00000016204.1
scaffold_352	.	five_prime_UTR	16746224	16746872	.	+	.	ID=PMILG00000016204.1-five_prime_utr1;Parent=PMILG00000016204.1
scaffold_352	.	three_prime_UTR	16786079	16789158	.	+	.	ID=PMILG00000016204.1-three_prime_utr1;Parent=PMILG00000016204.1
scaffold_352	AUGUSTUS	gene	16851461	16877750	.	+	.	ID=PMILG00000016205;Name=scaffold_352.g14814.t1
scaffold_352	AUGUSTUS	mRNA	16851461	16877750	.	+	.	ID=PMILG00000016205.1;Parent=PMILG00000016205;Name=scaffold_352.g14814.t1
scaffold_352	AUGUSTUS	exon	16851461	16851566	.	+	.	ID=PMILG00000016205.1-exon1;Parent=PMILG00000016205.1
scaffold_352	AUGUSTUS	exon	16872864	16873079	.	+	.	ID=PMILG00000016205.1-exon2;Parent=PMILG00000016205.1
scaffold_352	AUGUSTUS	exon	16873216	16873328	.	+	.	ID=PMILG00000016205.1-exon3;Parent=PMILG00000016205.1
scaffold_352	AUGUSTUS	exon	16874649	16874835	.	+	.	ID=PMILG00000016205.1-exon4;Parent=PMILG00000016205.1
scaffold_352	AUGUSTUS	exon	16877620	16877750	.	+	.	ID=PMILG00000016205.1-exon5;Parent=PMILG00000016205.1
scaffold_352	AUGUSTUS	CDS	16851461	16851566	.	+	0	ID=PMILG00000016205.1-cds1;Parent=PMILG00000016205.1
scaffold_352	AUGUSTUS	CDS	16872864	16873079	.	+	2	ID=PMILG00000016205.1-cds2;Parent=PMILG00000016205.1
scaffold_352	AUGUSTUS	CDS	16873216	16873328	.	+	2	ID=PMILG00000016205.1-cds3;Parent=PMILG00000016205.1
scaffold_352	AUGUSTUS	CDS	16874649	16874835	.	+	0	ID=PMILG00000016205.1-cds4;Parent=PMILG00000016205.1
scaffold_352	AUGUSTUS	CDS	16877620	16877750	.	+	2	ID=PMILG00000016205.1-cds5;Parent=PMILG00000016205.1
scaffold_352	AUGUSTUS	gene	16902629	16905658	.	-	.	ID=PMILG00000016206;Name=scaffold_352.g14815.t1
scaffold_352	AUGUSTUS	mRNA	16902629	16905658	.	-	.	ID=PMILG00000016206.1;Parent=PMILG00000016206;Name=scaffold_352.g14815.t1
scaffold_352	AUGUSTUS	exon	16902629	16902949	.	-	.	ID=PMILG00000016206.1-exon1;Parent=PMILG00000016206.1
scaffold_352	AUGUSTUS	exon	16903272	16903429	.	-	.	ID=PMILG00000016206.1-exon2;Parent=PMILG00000016206.1
scaffold_352	AUGUSTUS	exon	16904074	16904184	.	-	.	ID=PMILG00000016206.1-exon3;Parent=PMILG00000016206.1
scaffold_352	AUGUSTUS	exon	16905532	16905658	.	-	.	ID=PMILG00000016206.1-exon4;Parent=PMILG00000016206.1
scaffold_352	AUGUSTUS	CDS	16902629	16902949	.	-	0	ID=PMILG00000016206.1-cds1;Parent=PMILG00000016206.1
scaffold_352	AUGUSTUS	CDS	16903272	16903429	.	-	2	ID=PMILG00000016206.1-cds2;Parent=PMILG00000016206.1
scaffold_352	AUGUSTUS	CDS	16904074	16904184	.	-	2	ID=PMILG00000016206.1-cds3;Parent=PMILG00000016206.1
scaffold_352	AUGUSTUS	CDS	16905532	16905658	.	-	0	ID=PMILG00000016206.1-cds4;Parent=PMILG00000016206.1
scaffold_352	AUGUSTUS	gene	16924462	16939427	.	-	.	ID=PMILG00000016207;Name=scaffold_352.g14816.t1
scaffold_352	AUGUSTUS	mRNA	16924462	16939427	.	-	.	ID=PMILG00000016207.1;Parent=PMILG00000016207;Name=scaffold_352.g14816.t1
scaffold_352	AUGUSTUS	exon	16924462	16925675	.	-	.	ID=PMILG00000016207.1-exon1;Parent=PMILG00000016207.1
scaffold_352	AUGUSTUS	exon	16927172	16927327	.	-	.	ID=PMILG00000016207.1-exon2;Parent=PMILG00000016207.1
scaffold_352	AUGUSTUS	exon	16936524	16936621	.	-	.	ID=PMILG00000016207.1-exon3;Parent=PMILG00000016207.1
scaffold_352	AUGUSTUS	exon	16936955	16937069	.	-	.	ID=PMILG00000016207.1-exon4;Parent=PMILG00000016207.1
scaffold_352	AUGUSTUS	exon	16938279	16938382	.	-	.	ID=PMILG00000016207.1-exon5;Parent=PMILG00000016207.1
scaffold_352	AUGUSTUS	exon	16938679	16938807	.	-	.	ID=PMILG00000016207.1-exon6;Parent=PMILG00000016207.1
scaffold_352	AUGUSTUS	exon	16939420	16939427	.	-	.	ID=PMILG00000016207.1-exon7;Parent=PMILG00000016207.1
scaffold_352	AUGUSTUS	CDS	16924462	16925675	.	-	2	ID=PMILG00000016207.1-cds1;Parent=PMILG00000016207.1
scaffold_352	AUGUSTUS	CDS	16927172	16927327	.	-	2	ID=PMILG00000016207.1-cds2;Parent=PMILG00000016207.1
scaffold_352	AUGUSTUS	CDS	16936524	16936621	.	-	1	ID=PMILG00000016207.1-cds3;Parent=PMILG00000016207.1
scaffold_352	AUGUSTUS	CDS	16936955	16937069	.	-	2	ID=PMILG00000016207.1-cds4;Parent=PMILG00000016207.1
scaffold_352	AUGUSTUS	CDS	16938279	16938382	.	-	1	ID=PMILG00000016207.1-cds5;Parent=PMILG00000016207.1
scaffold_352	AUGUSTUS	CDS	16938679	16938807	.	-	1	ID=PMILG00000016207.1-cds6;Parent=PMILG00000016207.1
scaffold_352	AUGUSTUS	CDS	16939420	16939427	.	-	0	ID=PMILG00000016207.1-cds7;Parent=PMILG00000016207.1
scaffold_352	AUGUSTUS	gene	16940022	16945080	.	-	.	ID=PMILG00000016208;Name=scaffold_352.g14817.t1
scaffold_352	AUGUSTUS	mRNA	16940022	16945080	.	-	.	ID=PMILG00000016208.1;Parent=PMILG00000016208;Name=scaffold_352.g14817.t1
scaffold_352	AUGUSTUS	exon	16940022	16940268	.	-	.	ID=PMILG00000016208.1-exon1;Parent=PMILG00000016208.1
scaffold_352	AUGUSTUS	exon	16941153	16941672	.	-	.	ID=PMILG00000016208.1-exon2;Parent=PMILG00000016208.1
scaffold_352	AUGUSTUS	exon	16942476	16942577	.	-	.	ID=PMILG00000016208.1-exon3;Parent=PMILG00000016208.1
scaffold_352	AUGUSTUS	exon	16942663	16942721	.	-	.	ID=PMILG00000016208.1-exon4;Parent=PMILG00000016208.1
scaffold_352	AUGUSTUS	exon	16944971	16945080	.	-	.	ID=PMILG00000016208.1-exon5;Parent=PMILG00000016208.1
scaffold_352	AUGUSTUS	CDS	16940022	16940268	.	-	1	ID=PMILG00000016208.1-cds1;Parent=PMILG00000016208.1
scaffold_352	AUGUSTUS	CDS	16941153	16941672	.	-	2	ID=PMILG00000016208.1-cds2;Parent=PMILG00000016208.1
scaffold_352	AUGUSTUS	CDS	16942476	16942577	.	-	2	ID=PMILG00000016208.1-cds3;Parent=PMILG00000016208.1
scaffold_352	AUGUSTUS	CDS	16942663	16942721	.	-	1	ID=PMILG00000016208.1-cds4;Parent=PMILG00000016208.1
scaffold_352	AUGUSTUS	CDS	16944971	16945080	.	-	0	ID=PMILG00000016208.1-cds5;Parent=PMILG00000016208.1
scaffold_352	.	gene	16949147	16966520	.	+	.	ID=PMILG00000016209;Name=MERGED: scaffold_352.g14818.t1
scaffold_352	.	mRNA	16949147	16966520	.	+	.	ID=PMILG00000016209.1;Parent=PMILG00000016209;Name=MERGED: scaffold_352.g14818.t1
scaffold_352	.	exon	16949147	16949853	.	+	.	ID=PMILG00000016209.1-exon1;Parent=PMILG00000016209.1
scaffold_352	.	exon	16950880	16951088	.	+	.	ID=PMILG00000016209.1-exon2;Parent=PMILG00000016209.1
scaffold_352	.	exon	16956098	16956132	.	+	.	ID=PMILG00000016209.1-exon3;Parent=PMILG00000016209.1
scaffold_352	.	exon	16956221	16956370	.	+	.	ID=PMILG00000016209.1-exon4;Parent=PMILG00000016209.1
scaffold_352	.	exon	16956967	16957031	.	+	.	ID=PMILG00000016209.1-exon5;Parent=PMILG00000016209.1
scaffold_352	.	exon	16957111	16957227	.	+	.	ID=PMILG00000016209.1-exon6;Parent=PMILG00000016209.1
scaffold_352	.	exon	16957354	16957427	.	+	.	ID=PMILG00000016209.1-exon7;Parent=PMILG00000016209.1
scaffold_352	.	exon	16958008	16958089	.	+	.	ID=PMILG00000016209.1-exon8;Parent=PMILG00000016209.1
scaffold_352	.	exon	16959205	16959297	.	+	.	ID=PMILG00000016209.1-exon9;Parent=PMILG00000016209.1
scaffold_352	.	exon	16959897	16960043	.	+	.	ID=PMILG00000016209.1-exon10;Parent=PMILG00000016209.1
scaffold_352	.	exon	16961113	16961288	.	+	.	ID=PMILG00000016209.1-exon11;Parent=PMILG00000016209.1
scaffold_352	.	exon	16963021	16963119	.	+	.	ID=PMILG00000016209.1-exon12;Parent=PMILG00000016209.1
scaffold_352	.	exon	16963230	16963318	.	+	.	ID=PMILG00000016209.1-exon13;Parent=PMILG00000016209.1
scaffold_352	.	exon	16965288	16966520	.	+	.	ID=PMILG00000016209.1-exon14;Parent=PMILG00000016209.1
scaffold_352	.	CDS	16949512	16949853	.	+	0	ID=PMILG00000016209.1-cds1;Parent=PMILG00000016209.1
scaffold_352	.	CDS	16950880	16951088	.	+	0	ID=PMILG00000016209.1-cds2;Parent=PMILG00000016209.1
scaffold_352	.	CDS	16956098	16956132	.	+	1	ID=PMILG00000016209.1-cds3;Parent=PMILG00000016209.1
scaffold_352	.	CDS	16956221	16956370	.	+	2	ID=PMILG00000016209.1-cds4;Parent=PMILG00000016209.1
scaffold_352	.	CDS	16956967	16957031	.	+	2	ID=PMILG00000016209.1-cds5;Parent=PMILG00000016209.1
scaffold_352	.	CDS	16957111	16957227	.	+	0	ID=PMILG00000016209.1-cds6;Parent=PMILG00000016209.1
scaffold_352	.	CDS	16957354	16957427	.	+	0	ID=PMILG00000016209.1-cds7;Parent=PMILG00000016209.1
scaffold_352	.	CDS	16958008	16958089	.	+	1	ID=PMILG00000016209.1-cds8;Parent=PMILG00000016209.1
scaffold_352	.	CDS	16959205	16959297	.	+	0	ID=PMILG00000016209.1-cds9;Parent=PMILG00000016209.1
scaffold_352	.	CDS	16959897	16960043	.	+	0	ID=PMILG00000016209.1-cds10;Parent=PMILG00000016209.1
scaffold_352	.	CDS	16961113	16961288	.	+	0	ID=PMILG00000016209.1-cds11;Parent=PMILG00000016209.1
scaffold_352	.	CDS	16963021	16963119	.	+	1	ID=PMILG00000016209.1-cds12;Parent=PMILG00000016209.1
scaffold_352	.	CDS	16963230	16963318	.	+	1	ID=PMILG00000016209.1-cds13;Parent=PMILG00000016209.1
scaffold_352	.	CDS	16965288	16965478	.	+	2	ID=PMILG00000016209.1-cds14;Parent=PMILG00000016209.1
scaffold_352	.	five_prime_UTR	16949147	16949511	.	+	.	ID=PMILG00000016209.1-five_prime_utr1;Parent=PMILG00000016209.1
scaffold_352	.	three_prime_UTR	16965479	16966520	.	+	.	ID=PMILG00000016209.1-three_prime_utr1;Parent=PMILG00000016209.1
scaffold_352	AUGUSTUS	gene	17126914	17129576	.	+	.	ID=PMILG00000016210;Name=scaffold_352.g14820.t1
scaffold_352	AUGUSTUS	mRNA	17126914	17129576	.	+	.	ID=PMILG00000016210.1;Parent=PMILG00000016210;Name=scaffold_352.g14820.t1
scaffold_352	AUGUSTUS	exon	17126914	17127934	.	+	.	ID=PMILG00000016210.1-exon1;Parent=PMILG00000016210.1
scaffold_352	AUGUSTUS	exon	17129569	17129576	.	+	.	ID=PMILG00000016210.1-exon2;Parent=PMILG00000016210.1
scaffold_352	AUGUSTUS	CDS	17126914	17127934	.	+	0	ID=PMILG00000016210.1-cds1;Parent=PMILG00000016210.1
scaffold_352	AUGUSTUS	CDS	17129569	17129576	.	+	2	ID=PMILG00000016210.1-cds2;Parent=PMILG00000016210.1
scaffold_352	.	gene	17380635	17390307	.	-	.	ID=PMILG00000016211;Name=scaffold_352.g14821.t1
scaffold_352	.	mRNA	17380635	17390307	.	-	.	ID=PMILG00000016211.1;Parent=PMILG00000016211;Name=scaffold_352.g14821.t1
scaffold_352	.	exon	17380635	17380871	.	-	.	ID=PMILG00000016211.1-exon1;Parent=PMILG00000016211.1
scaffold_352	.	exon	17381036	17381083	.	-	.	ID=PMILG00000016211.1-exon2;Parent=PMILG00000016211.1
scaffold_352	.	exon	17382832	17382976	.	-	.	ID=PMILG00000016211.1-exon3;Parent=PMILG00000016211.1
scaffold_352	.	exon	17383151	17383240	.	-	.	ID=PMILG00000016211.1-exon4;Parent=PMILG00000016211.1
scaffold_352	.	exon	17388590	17388686	.	-	.	ID=PMILG00000016211.1-exon5;Parent=PMILG00000016211.1
scaffold_352	.	exon	17389824	17390307	.	-	.	ID=PMILG00000016211.1-exon6;Parent=PMILG00000016211.1
scaffold_352	.	CDS	17380777	17380871	.	-	2	ID=PMILG00000016211.1-cds1;Parent=PMILG00000016211.1
scaffold_352	.	CDS	17381036	17381083	.	-	2	ID=PMILG00000016211.1-cds2;Parent=PMILG00000016211.1
scaffold_352	.	CDS	17382832	17382976	.	-	0	ID=PMILG00000016211.1-cds3;Parent=PMILG00000016211.1
scaffold_352	.	CDS	17383151	17383240	.	-	0	ID=PMILG00000016211.1-cds4;Parent=PMILG00000016211.1
scaffold_352	.	CDS	17388590	17388686	.	-	1	ID=PMILG00000016211.1-cds5;Parent=PMILG00000016211.1
scaffold_352	.	CDS	17389824	17390206	.	-	0	ID=PMILG00000016211.1-cds6;Parent=PMILG00000016211.1
scaffold_352	.	five_prime_UTR	17390207	17390307	.	-	.	ID=PMILG00000016211.1-five_prime_utr1;Parent=PMILG00000016211.1
scaffold_352	.	three_prime_UTR	17380635	17380776	.	-	.	ID=PMILG00000016211.1-three_prime_utr1;Parent=PMILG00000016211.1
scaffold_352	.	gene	17390391	17402457	.	+	.	ID=PMILG00000016212;Name=scaffold_352.g14822.t1
scaffold_352	.	mRNA	17390391	17402457	.	+	.	ID=PMILG00000016212.1;Parent=PMILG00000016212;Name=scaffold_352.g14822.t1
scaffold_352	.	exon	17390391	17390499	.	+	.	ID=PMILG00000016212.1-exon1;Parent=PMILG00000016212.1
scaffold_352	.	exon	17391119	17391244	.	+	.	ID=PMILG00000016212.1-exon2;Parent=PMILG00000016212.1
scaffold_352	.	exon	17394115	17396233	.	+	.	ID=PMILG00000016212.1-exon3;Parent=PMILG00000016212.1
scaffold_352	.	exon	17396360	17402457	.	+	.	ID=PMILG00000016212.1-exon4;Parent=PMILG00000016212.1
scaffold_352	.	CDS	17394122	17396233	.	+	0	ID=PMILG00000016212.1-cds1;Parent=PMILG00000016212.1
scaffold_352	.	CDS	17396360	17396635	.	+	0	ID=PMILG00000016212.1-cds2;Parent=PMILG00000016212.1
scaffold_352	.	five_prime_UTR	17390391	17390499	.	+	.	ID=PMILG00000016212.1-five_prime_utr1;Parent=PMILG00000016212.1
scaffold_352	.	five_prime_UTR	17391119	17391244	.	+	.	ID=PMILG00000016212.1-five_prime_utr2;Parent=PMILG00000016212.1
scaffold_352	.	five_prime_UTR	17394115	17394121	.	+	.	ID=PMILG00000016212.1-five_prime_utr3;Parent=PMILG00000016212.1
scaffold_352	.	three_prime_UTR	17396636	17402457	.	+	.	ID=PMILG00000016212.1-three_prime_utr1;Parent=PMILG00000016212.1
scaffold_352	.	gene	17406690	17413361	.	+	.	ID=PMILG00000016213;Name=MERGED: scaffold_352.g14823.t1
scaffold_352	.	mRNA	17406690	17413361	.	+	.	ID=PMILG00000016213.1;Parent=PMILG00000016213;Name=MERGED: scaffold_352.g14823.t1
scaffold_352	.	exon	17406690	17406794	.	+	.	ID=PMILG00000016213.1-exon1;Parent=PMILG00000016213.1
scaffold_352	.	exon	17406903	17407073	.	+	.	ID=PMILG00000016213.1-exon2;Parent=PMILG00000016213.1
scaffold_352	.	exon	17409892	17410070	.	+	.	ID=PMILG00000016213.1-exon3;Parent=PMILG00000016213.1
scaffold_352	.	exon	17411512	17411605	.	+	.	ID=PMILG00000016213.1-exon4;Parent=PMILG00000016213.1
scaffold_352	.	exon	17411688	17411757	.	+	.	ID=PMILG00000016213.1-exon5;Parent=PMILG00000016213.1
scaffold_352	.	exon	17411841	17411877	.	+	.	ID=PMILG00000016213.1-exon6;Parent=PMILG00000016213.1
scaffold_352	.	exon	17412301	17412364	.	+	.	ID=PMILG00000016213.1-exon7;Parent=PMILG00000016213.1
scaffold_352	.	exon	17412555	17413361	.	+	.	ID=PMILG00000016213.1-exon8;Parent=PMILG00000016213.1
scaffold_352	.	CDS	17406771	17406794	.	+	0	ID=PMILG00000016213.1-cds1;Parent=PMILG00000016213.1
scaffold_352	.	CDS	17406903	17407073	.	+	0	ID=PMILG00000016213.1-cds2;Parent=PMILG00000016213.1
scaffold_352	.	CDS	17409892	17410070	.	+	0	ID=PMILG00000016213.1-cds3;Parent=PMILG00000016213.1
scaffold_352	.	CDS	17411512	17411605	.	+	1	ID=PMILG00000016213.1-cds4;Parent=PMILG00000016213.1
scaffold_352	.	CDS	17411688	17411757	.	+	0	ID=PMILG00000016213.1-cds5;Parent=PMILG00000016213.1
scaffold_352	.	CDS	17411841	17411877	.	+	2	ID=PMILG00000016213.1-cds6;Parent=PMILG00000016213.1
scaffold_352	.	CDS	17412301	17412364	.	+	1	ID=PMILG00000016213.1-cds7;Parent=PMILG00000016213.1
scaffold_352	.	CDS	17412555	17412713	.	+	0	ID=PMILG00000016213.1-cds8;Parent=PMILG00000016213.1
scaffold_352	.	five_prime_UTR	17406690	17406770	.	+	.	ID=PMILG00000016213.1-five_prime_utr1;Parent=PMILG00000016213.1
scaffold_352	.	three_prime_UTR	17412714	17413361	.	+	.	ID=PMILG00000016213.1-three_prime_utr1;Parent=PMILG00000016213.1
scaffold_352	AUGUSTUS	gene	17414399	17566146	.	-	.	ID=PMILG00000016214;Name=scaffold_352.g14825.t1
scaffold_352	AUGUSTUS	mRNA	17414399	17566146	.	-	.	ID=PMILG00000016214.1;Parent=PMILG00000016214;Name=scaffold_352.g14825.t1
scaffold_352	AUGUSTUS	exon	17414399	17414545	.	-	.	ID=PMILG00000016214.1-exon1;Parent=PMILG00000016214.1
scaffold_352	AUGUSTUS	exon	17416169	17416387	.	-	.	ID=PMILG00000016214.1-exon2;Parent=PMILG00000016214.1
scaffold_352	AUGUSTUS	exon	17417253	17417380	.	-	.	ID=PMILG00000016214.1-exon3;Parent=PMILG00000016214.1
scaffold_352	AUGUSTUS	exon	17417448	17417643	.	-	.	ID=PMILG00000016214.1-exon4;Parent=PMILG00000016214.1
scaffold_352	AUGUSTUS	exon	17417812	17417877	.	-	.	ID=PMILG00000016214.1-exon5;Parent=PMILG00000016214.1
scaffold_352	AUGUSTUS	exon	17457930	17457956	.	-	.	ID=PMILG00000016214.1-exon6;Parent=PMILG00000016214.1
scaffold_352	AUGUSTUS	exon	17458714	17458749	.	-	.	ID=PMILG00000016214.1-exon7;Parent=PMILG00000016214.1
scaffold_352	AUGUSTUS	exon	17459406	17459480	.	-	.	ID=PMILG00000016214.1-exon8;Parent=PMILG00000016214.1
scaffold_352	AUGUSTUS	exon	17459582	17459635	.	-	.	ID=PMILG00000016214.1-exon9;Parent=PMILG00000016214.1
scaffold_352	AUGUSTUS	exon	17459801	17459863	.	-	.	ID=PMILG00000016214.1-exon10;Parent=PMILG00000016214.1
scaffold_352	AUGUSTUS	exon	17462080	17462133	.	-	.	ID=PMILG00000016214.1-exon11;Parent=PMILG00000016214.1
scaffold_352	AUGUSTUS	exon	17464875	17464928	.	-	.	ID=PMILG00000016214.1-exon12;Parent=PMILG00000016214.1
scaffold_352	AUGUSTUS	exon	17465065	17465118	.	-	.	ID=PMILG00000016214.1-exon13;Parent=PMILG00000016214.1
scaffold_352	AUGUSTUS	exon	17465233	17465286	.	-	.	ID=PMILG00000016214.1-exon14;Parent=PMILG00000016214.1
scaffold_352	AUGUSTUS	exon	17465398	17465451	.	-	.	ID=PMILG00000016214.1-exon15;Parent=PMILG00000016214.1
scaffold_352	AUGUSTUS	exon	17465541	17465597	.	-	.	ID=PMILG00000016214.1-exon16;Parent=PMILG00000016214.1
scaffold_352	AUGUSTUS	exon	17466674	17466727	.	-	.	ID=PMILG00000016214.1-exon17;Parent=PMILG00000016214.1
scaffold_352	AUGUSTUS	exon	17467917	17467970	.	-	.	ID=PMILG00000016214.1-exon18;Parent=PMILG00000016214.1
scaffold_352	AUGUSTUS	exon	17468047	17468154	.	-	.	ID=PMILG00000016214.1-exon19;Parent=PMILG00000016214.1
scaffold_352	AUGUSTUS	exon	17468393	17468653	.	-	.	ID=PMILG00000016214.1-exon20;Parent=PMILG00000016214.1
scaffold_352	AUGUSTUS	exon	17471727	17471780	.	-	.	ID=PMILG00000016214.1-exon21;Parent=PMILG00000016214.1
scaffold_352	AUGUSTUS	exon	17475469	17475513	.	-	.	ID=PMILG00000016214.1-exon22;Parent=PMILG00000016214.1
scaffold_352	AUGUSTUS	exon	17476969	17477013	.	-	.	ID=PMILG00000016214.1-exon23;Parent=PMILG00000016214.1
scaffold_352	AUGUSTUS	exon	17477466	17477519	.	-	.	ID=PMILG00000016214.1-exon24;Parent=PMILG00000016214.1
scaffold_352	AUGUSTUS	exon	17481947	17482000	.	-	.	ID=PMILG00000016214.1-exon25;Parent=PMILG00000016214.1
scaffold_352	AUGUSTUS	exon	17483277	17483330	.	-	.	ID=PMILG00000016214.1-exon26;Parent=PMILG00000016214.1
scaffold_352	AUGUSTUS	exon	17483535	17483608	.	-	.	ID=PMILG00000016214.1-exon27;Parent=PMILG00000016214.1
scaffold_352	AUGUSTUS	exon	17484010	17484082	.	-	.	ID=PMILG00000016214.1-exon28;Parent=PMILG00000016214.1
scaffold_352	AUGUSTUS	exon	17484249	17484293	.	-	.	ID=PMILG00000016214.1-exon29;Parent=PMILG00000016214.1
scaffold_352	AUGUSTUS	exon	17484524	17484577	.	-	.	ID=PMILG00000016214.1-exon30;Parent=PMILG00000016214.1
scaffold_352	AUGUSTUS	exon	17486175	17486219	.	-	.	ID=PMILG00000016214.1-exon31;Parent=PMILG00000016214.1
scaffold_352	AUGUSTUS	exon	17486313	17486366	.	-	.	ID=PMILG00000016214.1-exon32;Parent=PMILG00000016214.1
scaffold_352	AUGUSTUS	exon	17486445	17486498	.	-	.	ID=PMILG00000016214.1-exon33;Parent=PMILG00000016214.1
scaffold_352	AUGUSTUS	exon	17486587	17486640	.	-	.	ID=PMILG00000016214.1-exon34;Parent=PMILG00000016214.1
scaffold_352	AUGUSTUS	exon	17487577	17487630	.	-	.	ID=PMILG00000016214.1-exon35;Parent=PMILG00000016214.1
scaffold_352	AUGUSTUS	exon	17488375	17488428	.	-	.	ID=PMILG00000016214.1-exon36;Parent=PMILG00000016214.1
scaffold_352	AUGUSTUS	exon	17488830	17488874	.	-	.	ID=PMILG00000016214.1-exon37;Parent=PMILG00000016214.1
scaffold_352	AUGUSTUS	exon	17489091	17489144	.	-	.	ID=PMILG00000016214.1-exon38;Parent=PMILG00000016214.1
scaffold_352	AUGUSTUS	exon	17489951	17489995	.	-	.	ID=PMILG00000016214.1-exon39;Parent=PMILG00000016214.1
scaffold_352	AUGUSTUS	exon	17491632	17491685	.	-	.	ID=PMILG00000016214.1-exon40;Parent=PMILG00000016214.1
scaffold_352	AUGUSTUS	exon	17493605	17493649	.	-	.	ID=PMILG00000016214.1-exon41;Parent=PMILG00000016214.1
scaffold_352	AUGUSTUS	exon	17494935	17494988	.	-	.	ID=PMILG00000016214.1-exon42;Parent=PMILG00000016214.1
scaffold_352	AUGUSTUS	exon	17495887	17495931	.	-	.	ID=PMILG00000016214.1-exon43;Parent=PMILG00000016214.1
scaffold_352	AUGUSTUS	exon	17498795	17498848	.	-	.	ID=PMILG00000016214.1-exon44;Parent=PMILG00000016214.1
scaffold_352	AUGUSTUS	exon	17503168	17503212	.	-	.	ID=PMILG00000016214.1-exon45;Parent=PMILG00000016214.1
scaffold_352	AUGUSTUS	exon	17511395	17511448	.	-	.	ID=PMILG00000016214.1-exon46;Parent=PMILG00000016214.1
scaffold_352	AUGUSTUS	exon	17516257	17516310	.	-	.	ID=PMILG00000016214.1-exon47;Parent=PMILG00000016214.1
scaffold_352	AUGUSTUS	exon	17521797	17521850	.	-	.	ID=PMILG00000016214.1-exon48;Parent=PMILG00000016214.1
scaffold_352	AUGUSTUS	exon	17556162	17556371	.	-	.	ID=PMILG00000016214.1-exon49;Parent=PMILG00000016214.1
scaffold_352	AUGUSTUS	exon	17558473	17558660	.	-	.	ID=PMILG00000016214.1-exon50;Parent=PMILG00000016214.1
scaffold_352	AUGUSTUS	exon	17559906	17560003	.	-	.	ID=PMILG00000016214.1-exon51;Parent=PMILG00000016214.1
scaffold_352	AUGUSTUS	exon	17560215	17560398	.	-	.	ID=PMILG00000016214.1-exon52;Parent=PMILG00000016214.1
scaffold_352	AUGUSTUS	exon	17563610	17563787	.	-	.	ID=PMILG00000016214.1-exon53;Parent=PMILG00000016214.1
scaffold_352	AUGUSTUS	exon	17565844	17565957	.	-	.	ID=PMILG00000016214.1-exon54;Parent=PMILG00000016214.1
scaffold_352	AUGUSTUS	exon	17566039	17566146	.	-	.	ID=PMILG00000016214.1-exon55;Parent=PMILG00000016214.1
scaffold_352	AUGUSTUS	CDS	17414399	17414545	.	-	0	ID=PMILG00000016214.1-cds1;Parent=PMILG00000016214.1
scaffold_352	AUGUSTUS	CDS	17416169	17416387	.	-	0	ID=PMILG00000016214.1-cds2;Parent=PMILG00000016214.1
scaffold_352	AUGUSTUS	CDS	17417253	17417380	.	-	2	ID=PMILG00000016214.1-cds3;Parent=PMILG00000016214.1
scaffold_352	AUGUSTUS	CDS	17417448	17417643	.	-	0	ID=PMILG00000016214.1-cds4;Parent=PMILG00000016214.1
scaffold_352	AUGUSTUS	CDS	17417812	17417877	.	-	0	ID=PMILG00000016214.1-cds5;Parent=PMILG00000016214.1
scaffold_352	AUGUSTUS	CDS	17457930	17457956	.	-	0	ID=PMILG00000016214.1-cds6;Parent=PMILG00000016214.1
scaffold_352	AUGUSTUS	CDS	17458714	17458749	.	-	0	ID=PMILG00000016214.1-cds7;Parent=PMILG00000016214.1
scaffold_352	AUGUSTUS	CDS	17459406	17459480	.	-	0	ID=PMILG00000016214.1-cds8;Parent=PMILG00000016214.1
scaffold_352	AUGUSTUS	CDS	17459582	17459635	.	-	0	ID=PMILG00000016214.1-cds9;Parent=PMILG00000016214.1
scaffold_352	AUGUSTUS	CDS	17459801	17459863	.	-	0	ID=PMILG00000016214.1-cds10;Parent=PMILG00000016214.1
scaffold_352	AUGUSTUS	CDS	17462080	17462133	.	-	0	ID=PMILG00000016214.1-cds11;Parent=PMILG00000016214.1
scaffold_352	AUGUSTUS	CDS	17464875	17464928	.	-	0	ID=PMILG00000016214.1-cds12;Parent=PMILG00000016214.1
scaffold_352	AUGUSTUS	CDS	17465065	17465118	.	-	0	ID=PMILG00000016214.1-cds13;Parent=PMILG00000016214.1
scaffold_352	AUGUSTUS	CDS	17465233	17465286	.	-	0	ID=PMILG00000016214.1-cds14;Parent=PMILG00000016214.1
scaffold_352	AUGUSTUS	CDS	17465398	17465451	.	-	0	ID=PMILG00000016214.1-cds15;Parent=PMILG00000016214.1
scaffold_352	AUGUSTUS	CDS	17465541	17465597	.	-	0	ID=PMILG00000016214.1-cds16;Parent=PMILG00000016214.1
scaffold_352	AUGUSTUS	CDS	17466674	17466727	.	-	0	ID=PMILG00000016214.1-cds17;Parent=PMILG00000016214.1
scaffold_352	AUGUSTUS	CDS	17467917	17467970	.	-	0	ID=PMILG00000016214.1-cds18;Parent=PMILG00000016214.1
scaffold_352	AUGUSTUS	CDS	17468047	17468154	.	-	0	ID=PMILG00000016214.1-cds19;Parent=PMILG00000016214.1
scaffold_352	AUGUSTUS	CDS	17468393	17468653	.	-	0	ID=PMILG00000016214.1-cds20;Parent=PMILG00000016214.1
scaffold_352	AUGUSTUS	CDS	17471727	17471780	.	-	0	ID=PMILG00000016214.1-cds21;Parent=PMILG00000016214.1
scaffold_352	AUGUSTUS	CDS	17475469	17475513	.	-	0	ID=PMILG00000016214.1-cds22;Parent=PMILG00000016214.1
scaffold_352	AUGUSTUS	CDS	17476969	17477013	.	-	0	ID=PMILG00000016214.1-cds23;Parent=PMILG00000016214.1
scaffold_352	AUGUSTUS	CDS	17477466	17477519	.	-	0	ID=PMILG00000016214.1-cds24;Parent=PMILG00000016214.1
scaffold_352	AUGUSTUS	CDS	17481947	17482000	.	-	0	ID=PMILG00000016214.1-cds25;Parent=PMILG00000016214.1
scaffold_352	AUGUSTUS	CDS	17483277	17483330	.	-	0	ID=PMILG00000016214.1-cds26;Parent=PMILG00000016214.1
scaffold_352	AUGUSTUS	CDS	17483535	17483608	.	-	2	ID=PMILG00000016214.1-cds27;Parent=PMILG00000016214.1
scaffold_352	AUGUSTUS	CDS	17484010	17484082	.	-	0	ID=PMILG00000016214.1-cds28;Parent=PMILG00000016214.1
scaffold_352	AUGUSTUS	CDS	17484249	17484293	.	-	0	ID=PMILG00000016214.1-cds29;Parent=PMILG00000016214.1
scaffold_352	AUGUSTUS	CDS	17484524	17484577	.	-	0	ID=PMILG00000016214.1-cds30;Parent=PMILG00000016214.1
scaffold_352	AUGUSTUS	CDS	17486175	17486219	.	-	0	ID=PMILG00000016214.1-cds31;Parent=PMILG00000016214.1
scaffold_352	AUGUSTUS	CDS	17486313	17486366	.	-	0	ID=PMILG00000016214.1-cds32;Parent=PMILG00000016214.1
scaffold_352	AUGUSTUS	CDS	17486445	17486498	.	-	0	ID=PMILG00000016214.1-cds33;Parent=PMILG00000016214.1
scaffold_352	AUGUSTUS	CDS	17486587	17486640	.	-	0	ID=PMILG00000016214.1-cds34;Parent=PMILG00000016214.1
scaffold_352	AUGUSTUS	CDS	17487577	17487630	.	-	0	ID=PMILG00000016214.1-cds35;Parent=PMILG00000016214.1
scaffold_352	AUGUSTUS	CDS	17488375	17488428	.	-	0	ID=PMILG00000016214.1-cds36;Parent=PMILG00000016214.1
scaffold_352	AUGUSTUS	CDS	17488830	17488874	.	-	0	ID=PMILG00000016214.1-cds37;Parent=PMILG00000016214.1
scaffold_352	AUGUSTUS	CDS	17489091	17489144	.	-	0	ID=PMILG00000016214.1-cds38;Parent=PMILG00000016214.1
scaffold_352	AUGUSTUS	CDS	17489951	17489995	.	-	0	ID=PMILG00000016214.1-cds39;Parent=PMILG00000016214.1
scaffold_352	AUGUSTUS	CDS	17491632	17491685	.	-	0	ID=PMILG00000016214.1-cds40;Parent=PMILG00000016214.1
scaffold_352	AUGUSTUS	CDS	17493605	17493649	.	-	0	ID=PMILG00000016214.1-cds41;Parent=PMILG00000016214.1
scaffold_352	AUGUSTUS	CDS	17494935	17494988	.	-	0	ID=PMILG00000016214.1-cds42;Parent=PMILG00000016214.1
scaffold_352	AUGUSTUS	CDS	17495887	17495931	.	-	0	ID=PMILG00000016214.1-cds43;Parent=PMILG00000016214.1
scaffold_352	AUGUSTUS	CDS	17498795	17498848	.	-	0	ID=PMILG00000016214.1-cds44;Parent=PMILG00000016214.1
scaffold_352	AUGUSTUS	CDS	17503168	17503212	.	-	0	ID=PMILG00000016214.1-cds45;Parent=PMILG00000016214.1
scaffold_352	AUGUSTUS	CDS	17511395	17511448	.	-	0	ID=PMILG00000016214.1-cds46;Parent=PMILG00000016214.1
scaffold_352	AUGUSTUS	CDS	17516257	17516310	.	-	0	ID=PMILG00000016214.1-cds47;Parent=PMILG00000016214.1
scaffold_352	AUGUSTUS	CDS	17521797	17521850	.	-	0	ID=PMILG00000016214.1-cds48;Parent=PMILG00000016214.1
scaffold_352	AUGUSTUS	CDS	17556162	17556371	.	-	0	ID=PMILG00000016214.1-cds49;Parent=PMILG00000016214.1
scaffold_352	AUGUSTUS	CDS	17558473	17558660	.	-	2	ID=PMILG00000016214.1-cds50;Parent=PMILG00000016214.1
scaffold_352	AUGUSTUS	CDS	17559906	17560003	.	-	1	ID=PMILG00000016214.1-cds51;Parent=PMILG00000016214.1
scaffold_352	AUGUSTUS	CDS	17560215	17560398	.	-	2	ID=PMILG00000016214.1-cds52;Parent=PMILG00000016214.1
scaffold_352	AUGUSTUS	CDS	17563610	17563787	.	-	0	ID=PMILG00000016214.1-cds53;Parent=PMILG00000016214.1
scaffold_352	AUGUSTUS	CDS	17565844	17565957	.	-	0	ID=PMILG00000016214.1-cds54;Parent=PMILG00000016214.1
scaffold_352	AUGUSTUS	CDS	17566039	17566146	.	-	0	ID=PMILG00000016214.1-cds55;Parent=PMILG00000016214.1
scaffold_352	.	gene	17586852	17604477	.	+	.	ID=PMILG00000016215;Name=scaffold_352.g14826.t1
scaffold_352	.	mRNA	17586852	17604477	.	+	.	ID=PMILG00000016215.1;Parent=PMILG00000016215;Name=scaffold_352.g14826.t1
scaffold_352	.	exon	17586852	17586997	.	+	.	ID=PMILG00000016215.1-exon1;Parent=PMILG00000016215.1
scaffold_352	.	exon	17588546	17588700	.	+	.	ID=PMILG00000016215.1-exon2;Parent=PMILG00000016215.1
scaffold_352	.	exon	17591161	17591344	.	+	.	ID=PMILG00000016215.1-exon3;Parent=PMILG00000016215.1
scaffold_352	.	exon	17594536	17594679	.	+	.	ID=PMILG00000016215.1-exon4;Parent=PMILG00000016215.1
scaffold_352	.	exon	17596425	17596558	.	+	.	ID=PMILG00000016215.1-exon5;Parent=PMILG00000016215.1
scaffold_352	.	exon	17598695	17598906	.	+	.	ID=PMILG00000016215.1-exon6;Parent=PMILG00000016215.1
scaffold_352	.	exon	17599501	17599607	.	+	.	ID=PMILG00000016215.1-exon7;Parent=PMILG00000016215.1
scaffold_352	.	exon	17601943	17604477	.	+	.	ID=PMILG00000016215.1-exon8;Parent=PMILG00000016215.1
scaffold_352	.	CDS	17586975	17586997	.	+	0	ID=PMILG00000016215.1-cds1;Parent=PMILG00000016215.1
scaffold_352	.	CDS	17588546	17588700	.	+	1	ID=PMILG00000016215.1-cds2;Parent=PMILG00000016215.1
scaffold_352	.	CDS	17591161	17591344	.	+	2	ID=PMILG00000016215.1-cds3;Parent=PMILG00000016215.1
scaffold_352	.	CDS	17594536	17594679	.	+	1	ID=PMILG00000016215.1-cds4;Parent=PMILG00000016215.1
scaffold_352	.	CDS	17596425	17596558	.	+	1	ID=PMILG00000016215.1-cds5;Parent=PMILG00000016215.1
scaffold_352	.	CDS	17598695	17598906	.	+	2	ID=PMILG00000016215.1-cds6;Parent=PMILG00000016215.1
scaffold_352	.	CDS	17599501	17599607	.	+	0	ID=PMILG00000016215.1-cds7;Parent=PMILG00000016215.1
scaffold_352	.	CDS	17601943	17602000	.	+	1	ID=PMILG00000016215.1-cds8;Parent=PMILG00000016215.1
scaffold_352	.	five_prime_UTR	17586852	17586974	.	+	.	ID=PMILG00000016215.1-five_prime_utr1;Parent=PMILG00000016215.1
scaffold_352	.	three_prime_UTR	17602001	17604477	.	+	.	ID=PMILG00000016215.1-three_prime_utr1;Parent=PMILG00000016215.1
scaffold_352	AUGUSTUS	gene	17608872	17610490	.	+	.	ID=PMILG00000016216;Name=scaffold_352.g14827.t1
scaffold_352	AUGUSTUS	mRNA	17608872	17610490	.	+	.	ID=PMILG00000016216.1;Parent=PMILG00000016216;Name=scaffold_352.g14827.t1
scaffold_352	AUGUSTUS	exon	17608872	17608954	.	+	.	ID=PMILG00000016216.1-exon1;Parent=PMILG00000016216.1
scaffold_352	AUGUSTUS	exon	17610319	17610490	.	+	.	ID=PMILG00000016216.1-exon2;Parent=PMILG00000016216.1
scaffold_352	AUGUSTUS	CDS	17608872	17608954	.	+	0	ID=PMILG00000016216.1-cds1;Parent=PMILG00000016216.1
scaffold_352	AUGUSTUS	CDS	17610319	17610490	.	+	1	ID=PMILG00000016216.1-cds2;Parent=PMILG00000016216.1
scaffold_352	AUGUSTUS	gene	17659520	17752480	.	+	.	ID=PMILG00000016217;Name=scaffold_352.g14828.t1
scaffold_352	AUGUSTUS	mRNA	17659520	17752480	.	+	.	ID=PMILG00000016217.1;Parent=PMILG00000016217;Name=scaffold_352.g14828.t1
scaffold_352	AUGUSTUS	exon	17659520	17659536	.	+	.	ID=PMILG00000016217.1-exon1;Parent=PMILG00000016217.1
scaffold_352	AUGUSTUS	exon	17664659	17664738	.	+	.	ID=PMILG00000016217.1-exon2;Parent=PMILG00000016217.1
scaffold_352	AUGUSTUS	exon	17666049	17666154	.	+	.	ID=PMILG00000016217.1-exon3;Parent=PMILG00000016217.1
scaffold_352	AUGUSTUS	exon	17667630	17667684	.	+	.	ID=PMILG00000016217.1-exon4;Parent=PMILG00000016217.1
scaffold_352	AUGUSTUS	exon	17667765	17667845	.	+	.	ID=PMILG00000016217.1-exon5;Parent=PMILG00000016217.1
scaffold_352	AUGUSTUS	exon	17667992	17668120	.	+	.	ID=PMILG00000016217.1-exon6;Parent=PMILG00000016217.1
scaffold_352	AUGUSTUS	exon	17670817	17670891	.	+	.	ID=PMILG00000016217.1-exon7;Parent=PMILG00000016217.1
scaffold_352	AUGUSTUS	exon	17671171	17671254	.	+	.	ID=PMILG00000016217.1-exon8;Parent=PMILG00000016217.1
scaffold_352	AUGUSTUS	exon	17674183	17674277	.	+	.	ID=PMILG00000016217.1-exon9;Parent=PMILG00000016217.1
scaffold_352	AUGUSTUS	exon	17675860	17676040	.	+	.	ID=PMILG00000016217.1-exon10;Parent=PMILG00000016217.1
scaffold_352	AUGUSTUS	exon	17677230	17677394	.	+	.	ID=PMILG00000016217.1-exon11;Parent=PMILG00000016217.1
scaffold_352	AUGUSTUS	exon	17678175	17678311	.	+	.	ID=PMILG00000016217.1-exon12;Parent=PMILG00000016217.1
scaffold_352	AUGUSTUS	exon	17680546	17680609	.	+	.	ID=PMILG00000016217.1-exon13;Parent=PMILG00000016217.1
scaffold_352	AUGUSTUS	exon	17680875	17680983	.	+	.	ID=PMILG00000016217.1-exon14;Parent=PMILG00000016217.1
scaffold_352	AUGUSTUS	exon	17681087	17681195	.	+	.	ID=PMILG00000016217.1-exon15;Parent=PMILG00000016217.1
scaffold_352	AUGUSTUS	exon	17687552	17687701	.	+	.	ID=PMILG00000016217.1-exon16;Parent=PMILG00000016217.1
scaffold_352	AUGUSTUS	exon	17687813	17688048	.	+	.	ID=PMILG00000016217.1-exon17;Parent=PMILG00000016217.1
scaffold_352	AUGUSTUS	exon	17689896	17690109	.	+	.	ID=PMILG00000016217.1-exon18;Parent=PMILG00000016217.1
scaffold_352	AUGUSTUS	exon	17692168	17692273	.	+	.	ID=PMILG00000016217.1-exon19;Parent=PMILG00000016217.1
scaffold_352	AUGUSTUS	exon	17692434	17692606	.	+	.	ID=PMILG00000016217.1-exon20;Parent=PMILG00000016217.1
scaffold_352	AUGUSTUS	exon	17694328	17694399	.	+	.	ID=PMILG00000016217.1-exon21;Parent=PMILG00000016217.1
scaffold_352	AUGUSTUS	exon	17695674	17695808	.	+	.	ID=PMILG00000016217.1-exon22;Parent=PMILG00000016217.1
scaffold_352	AUGUSTUS	exon	17697452	17697563	.	+	.	ID=PMILG00000016217.1-exon23;Parent=PMILG00000016217.1
scaffold_352	AUGUSTUS	exon	17698667	17698768	.	+	.	ID=PMILG00000016217.1-exon24;Parent=PMILG00000016217.1
scaffold_352	AUGUSTUS	exon	17699582	17699665	.	+	.	ID=PMILG00000016217.1-exon25;Parent=PMILG00000016217.1
scaffold_352	AUGUSTUS	exon	17699758	17699895	.	+	.	ID=PMILG00000016217.1-exon26;Parent=PMILG00000016217.1
scaffold_352	AUGUSTUS	exon	17700584	17700604	.	+	.	ID=PMILG00000016217.1-exon27;Parent=PMILG00000016217.1
scaffold_352	AUGUSTUS	exon	17700926	17701223	.	+	.	ID=PMILG00000016217.1-exon28;Parent=PMILG00000016217.1
scaffold_352	AUGUSTUS	exon	17747327	17747389	.	+	.	ID=PMILG00000016217.1-exon29;Parent=PMILG00000016217.1
scaffold_352	AUGUSTUS	exon	17752392	17752480	.	+	.	ID=PMILG00000016217.1-exon30;Parent=PMILG00000016217.1
scaffold_352	AUGUSTUS	CDS	17659520	17659536	.	+	0	ID=PMILG00000016217.1-cds1;Parent=PMILG00000016217.1
scaffold_352	AUGUSTUS	CDS	17664659	17664738	.	+	1	ID=PMILG00000016217.1-cds2;Parent=PMILG00000016217.1
scaffold_352	AUGUSTUS	CDS	17666049	17666154	.	+	2	ID=PMILG00000016217.1-cds3;Parent=PMILG00000016217.1
scaffold_352	AUGUSTUS	CDS	17667630	17667684	.	+	1	ID=PMILG00000016217.1-cds4;Parent=PMILG00000016217.1
scaffold_352	AUGUSTUS	CDS	17667765	17667845	.	+	0	ID=PMILG00000016217.1-cds5;Parent=PMILG00000016217.1
scaffold_352	AUGUSTUS	CDS	17667992	17668120	.	+	0	ID=PMILG00000016217.1-cds6;Parent=PMILG00000016217.1
scaffold_352	AUGUSTUS	CDS	17670817	17670891	.	+	0	ID=PMILG00000016217.1-cds7;Parent=PMILG00000016217.1
scaffold_352	AUGUSTUS	CDS	17671171	17671254	.	+	0	ID=PMILG00000016217.1-cds8;Parent=PMILG00000016217.1
scaffold_352	AUGUSTUS	CDS	17674183	17674277	.	+	0	ID=PMILG00000016217.1-cds9;Parent=PMILG00000016217.1
scaffold_352	AUGUSTUS	CDS	17675860	17676040	.	+	1	ID=PMILG00000016217.1-cds10;Parent=PMILG00000016217.1
scaffold_352	AUGUSTUS	CDS	17677230	17677394	.	+	0	ID=PMILG00000016217.1-cds11;Parent=PMILG00000016217.1
scaffold_352	AUGUSTUS	CDS	17678175	17678311	.	+	0	ID=PMILG00000016217.1-cds12;Parent=PMILG00000016217.1
scaffold_352	AUGUSTUS	CDS	17680546	17680609	.	+	1	ID=PMILG00000016217.1-cds13;Parent=PMILG00000016217.1
scaffold_352	AUGUSTUS	CDS	17680875	17680983	.	+	0	ID=PMILG00000016217.1-cds14;Parent=PMILG00000016217.1
scaffold_352	AUGUSTUS	CDS	17681087	17681195	.	+	2	ID=PMILG00000016217.1-cds15;Parent=PMILG00000016217.1
scaffold_352	AUGUSTUS	CDS	17687552	17687701	.	+	1	ID=PMILG00000016217.1-cds16;Parent=PMILG00000016217.1
scaffold_352	AUGUSTUS	CDS	17687813	17688048	.	+	1	ID=PMILG00000016217.1-cds17;Parent=PMILG00000016217.1
scaffold_352	AUGUSTUS	CDS	17689896	17690109	.	+	2	ID=PMILG00000016217.1-cds18;Parent=PMILG00000016217.1
scaffold_352	AUGUSTUS	CDS	17692168	17692273	.	+	1	ID=PMILG00000016217.1-cds19;Parent=PMILG00000016217.1
scaffold_352	AUGUSTUS	CDS	17692434	17692606	.	+	0	ID=PMILG00000016217.1-cds20;Parent=PMILG00000016217.1
scaffold_352	AUGUSTUS	CDS	17694328	17694399	.	+	1	ID=PMILG00000016217.1-cds21;Parent=PMILG00000016217.1
scaffold_352	AUGUSTUS	CDS	17695674	17695808	.	+	1	ID=PMILG00000016217.1-cds22;Parent=PMILG00000016217.1
scaffold_352	AUGUSTUS	CDS	17697452	17697563	.	+	1	ID=PMILG00000016217.1-cds23;Parent=PMILG00000016217.1
scaffold_352	AUGUSTUS	CDS	17698667	17698768	.	+	0	ID=PMILG00000016217.1-cds24;Parent=PMILG00000016217.1
scaffold_352	AUGUSTUS	CDS	17699582	17699665	.	+	0	ID=PMILG00000016217.1-cds25;Parent=PMILG00000016217.1
scaffold_352	AUGUSTUS	CDS	17699758	17699895	.	+	0	ID=PMILG00000016217.1-cds26;Parent=PMILG00000016217.1
scaffold_352	AUGUSTUS	CDS	17700584	17700604	.	+	0	ID=PMILG00000016217.1-cds27;Parent=PMILG00000016217.1
scaffold_352	AUGUSTUS	CDS	17700926	17701223	.	+	0	ID=PMILG00000016217.1-cds28;Parent=PMILG00000016217.1
scaffold_352	AUGUSTUS	CDS	17747327	17747389	.	+	2	ID=PMILG00000016217.1-cds29;Parent=PMILG00000016217.1
scaffold_352	AUGUSTUS	CDS	17752392	17752480	.	+	2	ID=PMILG00000016217.1-cds30;Parent=PMILG00000016217.1
scaffold_352	.	gene	17766337	17772716	.	-	.	ID=PMILG00000016218;Name=scaffold_352.g14829.t1
scaffold_352	.	mRNA	17766337	17772716	.	-	.	ID=PMILG00000016218.1;Parent=PMILG00000016218;Name=scaffold_352.g14829.t1
scaffold_352	.	exon	17766337	17767469	.	-	.	ID=PMILG00000016218.1-exon1;Parent=PMILG00000016218.1
scaffold_352	.	exon	17768497	17768615	.	-	.	ID=PMILG00000016218.1-exon2;Parent=PMILG00000016218.1
scaffold_352	.	exon	17768905	17769017	.	-	.	ID=PMILG00000016218.1-exon3;Parent=PMILG00000016218.1
scaffold_352	.	exon	17769142	17769244	.	-	.	ID=PMILG00000016218.1-exon4;Parent=PMILG00000016218.1
scaffold_352	.	exon	17770798	17771015	.	-	.	ID=PMILG00000016218.1-exon5;Parent=PMILG00000016218.1
scaffold_352	.	exon	17771097	17771233	.	-	.	ID=PMILG00000016218.1-exon6;Parent=PMILG00000016218.1
scaffold_352	.	exon	17771913	17772716	.	-	.	ID=PMILG00000016218.1-exon7;Parent=PMILG00000016218.1
scaffold_352	.	CDS	17767173	17767469	.	-	0	ID=PMILG00000016218.1-cds1;Parent=PMILG00000016218.1
scaffold_352	.	CDS	17768497	17768615	.	-	2	ID=PMILG00000016218.1-cds2;Parent=PMILG00000016218.1
scaffold_352	.	CDS	17768905	17769017	.	-	1	ID=PMILG00000016218.1-cds3;Parent=PMILG00000016218.1
scaffold_352	.	CDS	17769142	17769244	.	-	2	ID=PMILG00000016218.1-cds4;Parent=PMILG00000016218.1
scaffold_352	.	CDS	17770798	17771015	.	-	1	ID=PMILG00000016218.1-cds5;Parent=PMILG00000016218.1
scaffold_352	.	CDS	17771097	17771233	.	-	0	ID=PMILG00000016218.1-cds6;Parent=PMILG00000016218.1
scaffold_352	.	CDS	17771913	17772179	.	-	0	ID=PMILG00000016218.1-cds7;Parent=PMILG00000016218.1
scaffold_352	.	five_prime_UTR	17772180	17772716	.	-	.	ID=PMILG00000016218.1-five_prime_utr1;Parent=PMILG00000016218.1
scaffold_352	.	three_prime_UTR	17766337	17767172	.	-	.	ID=PMILG00000016218.1-three_prime_utr1;Parent=PMILG00000016218.1
scaffold_352	.	gene	17775120	17800262	.	-	.	ID=PMILG00000016219;Name=scaffold_352.g14830.t1
scaffold_352	.	mRNA	17775120	17800262	.	-	.	ID=PMILG00000016219.1;Parent=PMILG00000016219;Name=scaffold_352.g14830.t1
scaffold_352	.	exon	17775120	17775799	.	-	.	ID=PMILG00000016219.1-exon1;Parent=PMILG00000016219.1
scaffold_352	.	exon	17775922	17776007	.	-	.	ID=PMILG00000016219.1-exon2;Parent=PMILG00000016219.1
scaffold_352	.	exon	17776839	17776962	.	-	.	ID=PMILG00000016219.1-exon3;Parent=PMILG00000016219.1
scaffold_352	.	exon	17777705	17777801	.	-	.	ID=PMILG00000016219.1-exon4;Parent=PMILG00000016219.1
scaffold_352	.	exon	17778007	17778146	.	-	.	ID=PMILG00000016219.1-exon5;Parent=PMILG00000016219.1
scaffold_352	.	exon	17778408	17778549	.	-	.	ID=PMILG00000016219.1-exon6;Parent=PMILG00000016219.1
scaffold_352	.	exon	17783462	17783542	.	-	.	ID=PMILG00000016219.1-exon7;Parent=PMILG00000016219.1
scaffold_352	.	exon	17784961	17785122	.	-	.	ID=PMILG00000016219.1-exon8;Parent=PMILG00000016219.1
scaffold_352	.	exon	17791690	17791952	.	-	.	ID=PMILG00000016219.1-exon9;Parent=PMILG00000016219.1
scaffold_352	.	exon	17797677	17797843	.	-	.	ID=PMILG00000016219.1-exon10;Parent=PMILG00000016219.1
scaffold_352	.	exon	17799858	17800262	.	-	.	ID=PMILG00000016219.1-exon11;Parent=PMILG00000016219.1
scaffold_352	.	CDS	17775642	17775799	.	-	2	ID=PMILG00000016219.1-cds1;Parent=PMILG00000016219.1
scaffold_352	.	CDS	17775922	17776007	.	-	1	ID=PMILG00000016219.1-cds2;Parent=PMILG00000016219.1
scaffold_352	.	CDS	17776839	17776962	.	-	2	ID=PMILG00000016219.1-cds3;Parent=PMILG00000016219.1
scaffold_352	.	CDS	17777705	17777801	.	-	0	ID=PMILG00000016219.1-cds4;Parent=PMILG00000016219.1
scaffold_352	.	CDS	17778007	17778146	.	-	2	ID=PMILG00000016219.1-cds5;Parent=PMILG00000016219.1
scaffold_352	.	CDS	17778408	17778549	.	-	0	ID=PMILG00000016219.1-cds6;Parent=PMILG00000016219.1
scaffold_352	.	CDS	17783462	17783542	.	-	0	ID=PMILG00000016219.1-cds7;Parent=PMILG00000016219.1
scaffold_352	.	CDS	17784961	17785122	.	-	0	ID=PMILG00000016219.1-cds8;Parent=PMILG00000016219.1
scaffold_352	.	CDS	17791690	17791952	.	-	2	ID=PMILG00000016219.1-cds9;Parent=PMILG00000016219.1
scaffold_352	.	CDS	17797677	17797842	.	-	0	ID=PMILG00000016219.1-cds10;Parent=PMILG00000016219.1
scaffold_352	.	five_prime_UTR	17797843	17797843	.	-	.	ID=PMILG00000016219.1-five_prime_utr1;Parent=PMILG00000016219.1
scaffold_352	.	five_prime_UTR	17799858	17800262	.	-	.	ID=PMILG00000016219.1-five_prime_utr2;Parent=PMILG00000016219.1
scaffold_352	.	three_prime_UTR	17775120	17775641	.	-	.	ID=PMILG00000016219.1-three_prime_utr1;Parent=PMILG00000016219.1
scaffold_352	.	gene	17802596	17813266	.	-	.	ID=PMILG00000016220;Name=scaffold_352.g14831.t1
scaffold_352	.	mRNA	17802596	17813266	.	-	.	ID=PMILG00000016220.1;Parent=PMILG00000016220;Name=scaffold_352.g14831.t1
scaffold_352	.	exon	17802596	17804544	.	-	.	ID=PMILG00000016220.1-exon1;Parent=PMILG00000016220.1
scaffold_352	.	exon	17806046	17806184	.	-	.	ID=PMILG00000016220.1-exon2;Parent=PMILG00000016220.1
scaffold_352	.	exon	17806944	17807030	.	-	.	ID=PMILG00000016220.1-exon3;Parent=PMILG00000016220.1
scaffold_352	.	exon	17807422	17807698	.	-	.	ID=PMILG00000016220.1-exon4;Parent=PMILG00000016220.1
scaffold_352	.	exon	17808159	17808267	.	-	.	ID=PMILG00000016220.1-exon5;Parent=PMILG00000016220.1
scaffold_352	.	exon	17809975	17810077	.	-	.	ID=PMILG00000016220.1-exon6;Parent=PMILG00000016220.1
scaffold_352	.	exon	17810189	17810296	.	-	.	ID=PMILG00000016220.1-exon7;Parent=PMILG00000016220.1
scaffold_352	.	exon	17810429	17810502	.	-	.	ID=PMILG00000016220.1-exon8;Parent=PMILG00000016220.1
scaffold_352	.	exon	17810589	17810709	.	-	.	ID=PMILG00000016220.1-exon9;Parent=PMILG00000016220.1
scaffold_352	.	exon	17812819	17813266	.	-	.	ID=PMILG00000016220.1-exon10;Parent=PMILG00000016220.1
scaffold_352	.	CDS	17804429	17804544	.	-	2	ID=PMILG00000016220.1-cds1;Parent=PMILG00000016220.1
scaffold_352	.	CDS	17806046	17806184	.	-	0	ID=PMILG00000016220.1-cds2;Parent=PMILG00000016220.1
scaffold_352	.	CDS	17806944	17807030	.	-	0	ID=PMILG00000016220.1-cds3;Parent=PMILG00000016220.1
scaffold_352	.	CDS	17807422	17807698	.	-	1	ID=PMILG00000016220.1-cds4;Parent=PMILG00000016220.1
scaffold_352	.	CDS	17808159	17808267	.	-	2	ID=PMILG00000016220.1-cds5;Parent=PMILG00000016220.1
scaffold_352	.	CDS	17809975	17810077	.	-	0	ID=PMILG00000016220.1-cds6;Parent=PMILG00000016220.1
scaffold_352	.	CDS	17810189	17810296	.	-	0	ID=PMILG00000016220.1-cds7;Parent=PMILG00000016220.1
scaffold_352	.	CDS	17810429	17810502	.	-	2	ID=PMILG00000016220.1-cds8;Parent=PMILG00000016220.1
scaffold_352	.	CDS	17810589	17810709	.	-	0	ID=PMILG00000016220.1-cds9;Parent=PMILG00000016220.1
scaffold_352	.	CDS	17812819	17812956	.	-	0	ID=PMILG00000016220.1-cds10;Parent=PMILG00000016220.1
scaffold_352	.	five_prime_UTR	17812957	17813266	.	-	.	ID=PMILG00000016220.1-five_prime_utr1;Parent=PMILG00000016220.1
scaffold_352	.	three_prime_UTR	17802596	17804428	.	-	.	ID=PMILG00000016220.1-three_prime_utr1;Parent=PMILG00000016220.1
scaffold_352	.	gene	17815294	17874247	.	-	.	ID=PMILG00000016221;Name=scaffold_352.g14832.t1
scaffold_352	.	mRNA	17815294	17874247	.	-	.	ID=PMILG00000016221.1;Parent=PMILG00000016221;Name=scaffold_352.g14832.t1
scaffold_352	.	exon	17815294	17818072	.	-	.	ID=PMILG00000016221.1-exon1;Parent=PMILG00000016221.1
scaffold_352	.	exon	17818206	17818303	.	-	.	ID=PMILG00000016221.1-exon2;Parent=PMILG00000016221.1
scaffold_352	.	exon	17819412	17819559	.	-	.	ID=PMILG00000016221.1-exon3;Parent=PMILG00000016221.1
scaffold_352	.	exon	17820600	17820898	.	-	.	ID=PMILG00000016221.1-exon4;Parent=PMILG00000016221.1
scaffold_352	.	exon	17822765	17822930	.	-	.	ID=PMILG00000016221.1-exon5;Parent=PMILG00000016221.1
scaffold_352	.	exon	17823201	17823291	.	-	.	ID=PMILG00000016221.1-exon6;Parent=PMILG00000016221.1
scaffold_352	.	exon	17823615	17823828	.	-	.	ID=PMILG00000016221.1-exon7;Parent=PMILG00000016221.1
scaffold_352	.	exon	17825600	17825748	.	-	.	ID=PMILG00000016221.1-exon8;Parent=PMILG00000016221.1
scaffold_352	.	exon	17825879	17826313	.	-	.	ID=PMILG00000016221.1-exon9;Parent=PMILG00000016221.1
scaffold_352	.	exon	17826400	17826971	.	-	.	ID=PMILG00000016221.1-exon10;Parent=PMILG00000016221.1
scaffold_352	.	exon	17827310	17827422	.	-	.	ID=PMILG00000016221.1-exon11;Parent=PMILG00000016221.1
scaffold_352	.	exon	17828047	17828304	.	-	.	ID=PMILG00000016221.1-exon12;Parent=PMILG00000016221.1
scaffold_352	.	exon	17829887	17830019	.	-	.	ID=PMILG00000016221.1-exon13;Parent=PMILG00000016221.1
scaffold_352	.	exon	17832156	17832340	.	-	.	ID=PMILG00000016221.1-exon14;Parent=PMILG00000016221.1
scaffold_352	.	exon	17833174	17833459	.	-	.	ID=PMILG00000016221.1-exon15;Parent=PMILG00000016221.1
scaffold_352	.	exon	17834266	17834467	.	-	.	ID=PMILG00000016221.1-exon16;Parent=PMILG00000016221.1
scaffold_352	.	exon	17835717	17835972	.	-	.	ID=PMILG00000016221.1-exon17;Parent=PMILG00000016221.1
scaffold_352	.	exon	17836063	17836215	.	-	.	ID=PMILG00000016221.1-exon18;Parent=PMILG00000016221.1
scaffold_352	.	exon	17837586	17837705	.	-	.	ID=PMILG00000016221.1-exon19;Parent=PMILG00000016221.1
scaffold_352	.	exon	17838406	17838519	.	-	.	ID=PMILG00000016221.1-exon20;Parent=PMILG00000016221.1
scaffold_352	.	exon	17838678	17838823	.	-	.	ID=PMILG00000016221.1-exon21;Parent=PMILG00000016221.1
scaffold_352	.	exon	17838948	17839140	.	-	.	ID=PMILG00000016221.1-exon22;Parent=PMILG00000016221.1
scaffold_352	.	exon	17841916	17842026	.	-	.	ID=PMILG00000016221.1-exon23;Parent=PMILG00000016221.1
scaffold_352	.	exon	17842104	17842337	.	-	.	ID=PMILG00000016221.1-exon24;Parent=PMILG00000016221.1
scaffold_352	.	exon	17842484	17842597	.	-	.	ID=PMILG00000016221.1-exon25;Parent=PMILG00000016221.1
scaffold_352	.	exon	17846662	17846775	.	-	.	ID=PMILG00000016221.1-exon26;Parent=PMILG00000016221.1
scaffold_352	.	exon	17848856	17849011	.	-	.	ID=PMILG00000016221.1-exon27;Parent=PMILG00000016221.1
scaffold_352	.	exon	17850995	17851228	.	-	.	ID=PMILG00000016221.1-exon28;Parent=PMILG00000016221.1
scaffold_352	.	exon	17851350	17851472	.	-	.	ID=PMILG00000016221.1-exon29;Parent=PMILG00000016221.1
scaffold_352	.	exon	17855372	17855710	.	-	.	ID=PMILG00000016221.1-exon30;Parent=PMILG00000016221.1
scaffold_352	.	exon	17855935	17856263	.	-	.	ID=PMILG00000016221.1-exon31;Parent=PMILG00000016221.1
scaffold_352	.	exon	17873500	17873608	.	-	.	ID=PMILG00000016221.1-exon32;Parent=PMILG00000016221.1
scaffold_352	.	exon	17874190	17874247	.	-	.	ID=PMILG00000016221.1-exon33;Parent=PMILG00000016221.1
scaffold_352	.	CDS	17816714	17818072	.	-	0	ID=PMILG00000016221.1-cds1;Parent=PMILG00000016221.1
scaffold_352	.	CDS	17818206	17818303	.	-	2	ID=PMILG00000016221.1-cds2;Parent=PMILG00000016221.1
scaffold_352	.	CDS	17819412	17819559	.	-	0	ID=PMILG00000016221.1-cds3;Parent=PMILG00000016221.1
scaffold_352	.	CDS	17820600	17820898	.	-	2	ID=PMILG00000016221.1-cds4;Parent=PMILG00000016221.1
scaffold_352	.	CDS	17822765	17822930	.	-	0	ID=PMILG00000016221.1-cds5;Parent=PMILG00000016221.1
scaffold_352	.	CDS	17823201	17823291	.	-	1	ID=PMILG00000016221.1-cds6;Parent=PMILG00000016221.1
scaffold_352	.	CDS	17823615	17823828	.	-	2	ID=PMILG00000016221.1-cds7;Parent=PMILG00000016221.1
scaffold_352	.	CDS	17825600	17825748	.	-	1	ID=PMILG00000016221.1-cds8;Parent=PMILG00000016221.1
scaffold_352	.	CDS	17825879	17826313	.	-	1	ID=PMILG00000016221.1-cds9;Parent=PMILG00000016221.1
scaffold_352	.	CDS	17826400	17826971	.	-	0	ID=PMILG00000016221.1-cds10;Parent=PMILG00000016221.1
scaffold_352	.	CDS	17827310	17827422	.	-	2	ID=PMILG00000016221.1-cds11;Parent=PMILG00000016221.1
scaffold_352	.	CDS	17828047	17828304	.	-	2	ID=PMILG00000016221.1-cds12;Parent=PMILG00000016221.1
scaffold_352	.	CDS	17829887	17830019	.	-	0	ID=PMILG00000016221.1-cds13;Parent=PMILG00000016221.1
scaffold_352	.	CDS	17832156	17832340	.	-	2	ID=PMILG00000016221.1-cds14;Parent=PMILG00000016221.1
scaffold_352	.	CDS	17833174	17833459	.	-	0	ID=PMILG00000016221.1-cds15;Parent=PMILG00000016221.1
scaffold_352	.	CDS	17834266	17834467	.	-	1	ID=PMILG00000016221.1-cds16;Parent=PMILG00000016221.1
scaffold_352	.	CDS	17835717	17835972	.	-	2	ID=PMILG00000016221.1-cds17;Parent=PMILG00000016221.1
scaffold_352	.	CDS	17836063	17836215	.	-	2	ID=PMILG00000016221.1-cds18;Parent=PMILG00000016221.1
scaffold_352	.	CDS	17837586	17837705	.	-	2	ID=PMILG00000016221.1-cds19;Parent=PMILG00000016221.1
scaffold_352	.	CDS	17838406	17838519	.	-	2	ID=PMILG00000016221.1-cds20;Parent=PMILG00000016221.1
scaffold_352	.	CDS	17838678	17838823	.	-	1	ID=PMILG00000016221.1-cds21;Parent=PMILG00000016221.1
scaffold_352	.	CDS	17838948	17839140	.	-	2	ID=PMILG00000016221.1-cds22;Parent=PMILG00000016221.1
scaffold_352	.	CDS	17841916	17842026	.	-	2	ID=PMILG00000016221.1-cds23;Parent=PMILG00000016221.1
scaffold_352	.	CDS	17842104	17842337	.	-	2	ID=PMILG00000016221.1-cds24;Parent=PMILG00000016221.1
scaffold_352	.	CDS	17842484	17842597	.	-	2	ID=PMILG00000016221.1-cds25;Parent=PMILG00000016221.1
scaffold_352	.	CDS	17846662	17846775	.	-	2	ID=PMILG00000016221.1-cds26;Parent=PMILG00000016221.1
scaffold_352	.	CDS	17848856	17849011	.	-	2	ID=PMILG00000016221.1-cds27;Parent=PMILG00000016221.1
scaffold_352	.	CDS	17850995	17851228	.	-	2	ID=PMILG00000016221.1-cds28;Parent=PMILG00000016221.1
scaffold_352	.	CDS	17851350	17851472	.	-	2	ID=PMILG00000016221.1-cds29;Parent=PMILG00000016221.1
scaffold_352	.	CDS	17855372	17855710	.	-	2	ID=PMILG00000016221.1-cds30;Parent=PMILG00000016221.1
scaffold_352	.	CDS	17855935	17856263	.	-	1	ID=PMILG00000016221.1-cds31;Parent=PMILG00000016221.1
scaffold_352	.	CDS	17873500	17873608	.	-	2	ID=PMILG00000016221.1-cds32;Parent=PMILG00000016221.1
scaffold_352	.	CDS	17874190	17874247	.	-	0	ID=PMILG00000016221.1-cds33;Parent=PMILG00000016221.1
scaffold_352	.	three_prime_UTR	17815294	17816713	.	-	.	ID=PMILG00000016221.1-three_prime_utr1;Parent=PMILG00000016221.1
scaffold_352	AUGUSTUS	gene	17926318	17927745	.	-	.	ID=PMILG00000016222;Name=scaffold_352.g14833.t1
scaffold_352	AUGUSTUS	mRNA	17926318	17927745	.	-	.	ID=PMILG00000016222.1;Parent=PMILG00000016222;Name=scaffold_352.g14833.t1
scaffold_352	AUGUSTUS	exon	17926318	17926596	.	-	.	ID=PMILG00000016222.1-exon1;Parent=PMILG00000016222.1
scaffold_352	AUGUSTUS	exon	17926698	17926940	.	-	.	ID=PMILG00000016222.1-exon2;Parent=PMILG00000016222.1
scaffold_352	AUGUSTUS	exon	17927713	17927745	.	-	.	ID=PMILG00000016222.1-exon3;Parent=PMILG00000016222.1
scaffold_352	AUGUSTUS	CDS	17926318	17926596	.	-	0	ID=PMILG00000016222.1-cds1;Parent=PMILG00000016222.1
scaffold_352	AUGUSTUS	CDS	17926698	17926940	.	-	0	ID=PMILG00000016222.1-cds2;Parent=PMILG00000016222.1
scaffold_352	AUGUSTUS	CDS	17927713	17927745	.	-	0	ID=PMILG00000016222.1-cds3;Parent=PMILG00000016222.1
scaffold_352	.	gene	17929752	17936292	.	+	.	ID=PMILG00000016223;Name=scaffold_352.g14834.t1
scaffold_352	.	mRNA	17929752	17936292	.	+	.	ID=PMILG00000016223.1;Parent=PMILG00000016223;Name=scaffold_352.g14834.t1
scaffold_352	.	exon	17929752	17929827	.	+	.	ID=PMILG00000016223.1-exon1;Parent=PMILG00000016223.1
scaffold_352	.	exon	17930410	17931263	.	+	.	ID=PMILG00000016223.1-exon2;Parent=PMILG00000016223.1
scaffold_352	.	exon	17931918	17932041	.	+	.	ID=PMILG00000016223.1-exon3;Parent=PMILG00000016223.1
scaffold_352	.	exon	17932138	17932235	.	+	.	ID=PMILG00000016223.1-exon4;Parent=PMILG00000016223.1
scaffold_352	.	exon	17932329	17932453	.	+	.	ID=PMILG00000016223.1-exon5;Parent=PMILG00000016223.1
scaffold_352	.	exon	17932833	17932952	.	+	.	ID=PMILG00000016223.1-exon6;Parent=PMILG00000016223.1
scaffold_352	.	exon	17933163	17933270	.	+	.	ID=PMILG00000016223.1-exon7;Parent=PMILG00000016223.1
scaffold_352	.	exon	17933852	17934013	.	+	.	ID=PMILG00000016223.1-exon8;Parent=PMILG00000016223.1
scaffold_352	.	exon	17934112	17934227	.	+	.	ID=PMILG00000016223.1-exon9;Parent=PMILG00000016223.1
scaffold_352	.	exon	17934331	17934467	.	+	.	ID=PMILG00000016223.1-exon10;Parent=PMILG00000016223.1
scaffold_352	.	exon	17935168	17936292	.	+	.	ID=PMILG00000016223.1-exon11;Parent=PMILG00000016223.1
scaffold_352	.	CDS	17930479	17931263	.	+	0	ID=PMILG00000016223.1-cds1;Parent=PMILG00000016223.1
scaffold_352	.	CDS	17931918	17932041	.	+	1	ID=PMILG00000016223.1-cds2;Parent=PMILG00000016223.1
scaffold_352	.	CDS	17932138	17932235	.	+	0	ID=PMILG00000016223.1-cds3;Parent=PMILG00000016223.1
scaffold_352	.	CDS	17932329	17932453	.	+	1	ID=PMILG00000016223.1-cds4;Parent=PMILG00000016223.1
scaffold_352	.	CDS	17932833	17932952	.	+	2	ID=PMILG00000016223.1-cds5;Parent=PMILG00000016223.1
scaffold_352	.	CDS	17933163	17933270	.	+	2	ID=PMILG00000016223.1-cds6;Parent=PMILG00000016223.1
scaffold_352	.	CDS	17933852	17934013	.	+	2	ID=PMILG00000016223.1-cds7;Parent=PMILG00000016223.1
scaffold_352	.	CDS	17934112	17934227	.	+	2	ID=PMILG00000016223.1-cds8;Parent=PMILG00000016223.1
scaffold_352	.	CDS	17934331	17934467	.	+	0	ID=PMILG00000016223.1-cds9;Parent=PMILG00000016223.1
scaffold_352	.	CDS	17935168	17935300	.	+	1	ID=PMILG00000016223.1-cds10;Parent=PMILG00000016223.1
scaffold_352	.	five_prime_UTR	17929752	17929827	.	+	.	ID=PMILG00000016223.1-five_prime_utr1;Parent=PMILG00000016223.1
scaffold_352	.	five_prime_UTR	17930410	17930478	.	+	.	ID=PMILG00000016223.1-five_prime_utr2;Parent=PMILG00000016223.1
scaffold_352	.	three_prime_UTR	17935301	17936292	.	+	.	ID=PMILG00000016223.1-three_prime_utr1;Parent=PMILG00000016223.1
scaffold_352	.	gene	17938681	17947521	.	-	.	ID=PMILG00000016224;Name=scaffold_352.g14835.t1
scaffold_352	.	mRNA	17938681	17947521	.	-	.	ID=PMILG00000016224.1;Parent=PMILG00000016224;Name=scaffold_352.g14835.t1
scaffold_352	.	exon	17938681	17939515	.	-	.	ID=PMILG00000016224.1-exon1;Parent=PMILG00000016224.1
scaffold_352	.	exon	17940381	17940525	.	-	.	ID=PMILG00000016224.1-exon2;Parent=PMILG00000016224.1
scaffold_352	.	exon	17940634	17940696	.	-	.	ID=PMILG00000016224.1-exon3;Parent=PMILG00000016224.1
scaffold_352	.	exon	17940907	17940997	.	-	.	ID=PMILG00000016224.1-exon4;Parent=PMILG00000016224.1
scaffold_352	.	exon	17941360	17941478	.	-	.	ID=PMILG00000016224.1-exon5;Parent=PMILG00000016224.1
scaffold_352	.	exon	17941583	17941675	.	-	.	ID=PMILG00000016224.1-exon6;Parent=PMILG00000016224.1
scaffold_352	.	exon	17942178	17942441	.	-	.	ID=PMILG00000016224.1-exon7;Parent=PMILG00000016224.1
scaffold_352	.	exon	17945085	17945185	.	-	.	ID=PMILG00000016224.1-exon8;Parent=PMILG00000016224.1
scaffold_352	.	exon	17945277	17945371	.	-	.	ID=PMILG00000016224.1-exon9;Parent=PMILG00000016224.1
scaffold_352	.	exon	17945512	17945594	.	-	.	ID=PMILG00000016224.1-exon10;Parent=PMILG00000016224.1
scaffold_352	.	exon	17945677	17945756	.	-	.	ID=PMILG00000016224.1-exon11;Parent=PMILG00000016224.1
scaffold_352	.	exon	17945848	17946050	.	-	.	ID=PMILG00000016224.1-exon12;Parent=PMILG00000016224.1
scaffold_352	.	exon	17947464	17947521	.	-	.	ID=PMILG00000016224.1-exon13;Parent=PMILG00000016224.1
scaffold_352	.	CDS	17939346	17939515	.	-	2	ID=PMILG00000016224.1-cds1;Parent=PMILG00000016224.1
scaffold_352	.	CDS	17940381	17940525	.	-	0	ID=PMILG00000016224.1-cds2;Parent=PMILG00000016224.1
scaffold_352	.	CDS	17940634	17940696	.	-	0	ID=PMILG00000016224.1-cds3;Parent=PMILG00000016224.1
scaffold_352	.	CDS	17940907	17940997	.	-	1	ID=PMILG00000016224.1-cds4;Parent=PMILG00000016224.1
scaffold_352	.	CDS	17941360	17941478	.	-	0	ID=PMILG00000016224.1-cds5;Parent=PMILG00000016224.1
scaffold_352	.	CDS	17941583	17941675	.	-	0	ID=PMILG00000016224.1-cds6;Parent=PMILG00000016224.1
scaffold_352	.	CDS	17942178	17942441	.	-	0	ID=PMILG00000016224.1-cds7;Parent=PMILG00000016224.1
scaffold_352	.	CDS	17945085	17945185	.	-	2	ID=PMILG00000016224.1-cds8;Parent=PMILG00000016224.1
scaffold_352	.	CDS	17945277	17945371	.	-	1	ID=PMILG00000016224.1-cds9;Parent=PMILG00000016224.1
scaffold_352	.	CDS	17945512	17945594	.	-	0	ID=PMILG00000016224.1-cds10;Parent=PMILG00000016224.1
scaffold_352	.	CDS	17945677	17945756	.	-	2	ID=PMILG00000016224.1-cds11;Parent=PMILG00000016224.1
scaffold_352	.	CDS	17945848	17946050	.	-	1	ID=PMILG00000016224.1-cds12;Parent=PMILG00000016224.1
scaffold_352	.	CDS	17947464	17947510	.	-	0	ID=PMILG00000016224.1-cds13;Parent=PMILG00000016224.1
scaffold_352	.	five_prime_UTR	17947511	17947521	.	-	.	ID=PMILG00000016224.1-five_prime_utr1;Parent=PMILG00000016224.1
scaffold_352	.	three_prime_UTR	17938681	17939345	.	-	.	ID=PMILG00000016224.1-three_prime_utr1;Parent=PMILG00000016224.1
scaffold_352	AUGUSTUS	gene	17972129	17974066	.	-	.	ID=PMILG00000016225;Name=scaffold_352.g14836.t1
scaffold_352	AUGUSTUS	mRNA	17972129	17974066	.	-	.	ID=PMILG00000016225.1;Parent=PMILG00000016225;Name=scaffold_352.g14836.t1
scaffold_352	AUGUSTUS	exon	17972129	17972478	.	-	.	ID=PMILG00000016225.1-exon1;Parent=PMILG00000016225.1
scaffold_352	AUGUSTUS	exon	17972584	17972731	.	-	.	ID=PMILG00000016225.1-exon2;Parent=PMILG00000016225.1
scaffold_352	AUGUSTUS	exon	17973577	17973863	.	-	.	ID=PMILG00000016225.1-exon3;Parent=PMILG00000016225.1
scaffold_352	AUGUSTUS	exon	17973952	17974066	.	-	.	ID=PMILG00000016225.1-exon4;Parent=PMILG00000016225.1
scaffold_352	AUGUSTUS	CDS	17972129	17972478	.	-	2	ID=PMILG00000016225.1-cds1;Parent=PMILG00000016225.1
scaffold_352	AUGUSTUS	CDS	17972584	17972731	.	-	0	ID=PMILG00000016225.1-cds2;Parent=PMILG00000016225.1
scaffold_352	AUGUSTUS	CDS	17973577	17973863	.	-	2	ID=PMILG00000016225.1-cds3;Parent=PMILG00000016225.1
scaffold_352	AUGUSTUS	CDS	17973952	17974066	.	-	0	ID=PMILG00000016225.1-cds4;Parent=PMILG00000016225.1
scaffold_352	.	gene	17983137	17996811	.	-	.	ID=PMILG00000016226;Name=scaffold_352.g14837.t1
scaffold_352	.	mRNA	17983137	17996811	.	-	.	ID=PMILG00000016226.1;Parent=PMILG00000016226;Name=scaffold_352.g14837.t1
scaffold_352	.	exon	17983137	17984558	.	-	.	ID=PMILG00000016226.1-exon1;Parent=PMILG00000016226.1
scaffold_352	.	exon	17986072	17986219	.	-	.	ID=PMILG00000016226.1-exon2;Parent=PMILG00000016226.1
scaffold_352	.	exon	17988231	17988517	.	-	.	ID=PMILG00000016226.1-exon3;Parent=PMILG00000016226.1
scaffold_352	.	exon	17988842	17989088	.	-	.	ID=PMILG00000016226.1-exon4;Parent=PMILG00000016226.1
scaffold_352	.	exon	17990225	17990308	.	-	.	ID=PMILG00000016226.1-exon5;Parent=PMILG00000016226.1
scaffold_352	.	exon	17990441	17990622	.	-	.	ID=PMILG00000016226.1-exon6;Parent=PMILG00000016226.1
scaffold_352	.	exon	17990695	17990838	.	-	.	ID=PMILG00000016226.1-exon7;Parent=PMILG00000016226.1
scaffold_352	.	exon	17993462	17993602	.	-	.	ID=PMILG00000016226.1-exon8;Parent=PMILG00000016226.1
scaffold_352	.	exon	17994197	17994313	.	-	.	ID=PMILG00000016226.1-exon9;Parent=PMILG00000016226.1
scaffold_352	.	exon	17996114	17996191	.	-	.	ID=PMILG00000016226.1-exon10;Parent=PMILG00000016226.1
scaffold_352	.	exon	17996678	17996811	.	-	.	ID=PMILG00000016226.1-exon11;Parent=PMILG00000016226.1
scaffold_352	.	CDS	17984209	17984558	.	-	2	ID=PMILG00000016226.1-cds1;Parent=PMILG00000016226.1
scaffold_352	.	CDS	17986072	17986219	.	-	0	ID=PMILG00000016226.1-cds2;Parent=PMILG00000016226.1
scaffold_352	.	CDS	17988231	17988517	.	-	2	ID=PMILG00000016226.1-cds3;Parent=PMILG00000016226.1
scaffold_352	.	CDS	17988842	17989088	.	-	0	ID=PMILG00000016226.1-cds4;Parent=PMILG00000016226.1
scaffold_352	.	CDS	17990225	17990308	.	-	0	ID=PMILG00000016226.1-cds5;Parent=PMILG00000016226.1
scaffold_352	.	CDS	17990441	17990622	.	-	2	ID=PMILG00000016226.1-cds6;Parent=PMILG00000016226.1
scaffold_352	.	CDS	17990695	17990838	.	-	2	ID=PMILG00000016226.1-cds7;Parent=PMILG00000016226.1
scaffold_352	.	CDS	17993462	17993602	.	-	2	ID=PMILG00000016226.1-cds8;Parent=PMILG00000016226.1
scaffold_352	.	CDS	17994197	17994313	.	-	2	ID=PMILG00000016226.1-cds9;Parent=PMILG00000016226.1
scaffold_352	.	CDS	17996114	17996191	.	-	2	ID=PMILG00000016226.1-cds10;Parent=PMILG00000016226.1
scaffold_352	.	CDS	17996678	17996684	.	-	0	ID=PMILG00000016226.1-cds11;Parent=PMILG00000016226.1
scaffold_352	.	five_prime_UTR	17996685	17996811	.	-	.	ID=PMILG00000016226.1-five_prime_utr1;Parent=PMILG00000016226.1
scaffold_352	.	three_prime_UTR	17983137	17984208	.	-	.	ID=PMILG00000016226.1-three_prime_utr1;Parent=PMILG00000016226.1
scaffold_352	AUGUSTUS	gene	18016850	18025028	.	+	.	ID=PMILG00000016227;Name=scaffold_352.g14838.t1
scaffold_352	AUGUSTUS	mRNA	18016850	18025028	.	+	.	ID=PMILG00000016227.1;Parent=PMILG00000016227;Name=scaffold_352.g14838.t1
scaffold_352	AUGUSTUS	exon	18016850	18016852	.	+	.	ID=PMILG00000016227.1-exon1;Parent=PMILG00000016227.1
scaffold_352	AUGUSTUS	exon	18017444	18017575	.	+	.	ID=PMILG00000016227.1-exon2;Parent=PMILG00000016227.1
scaffold_352	AUGUSTUS	exon	18017975	18018096	.	+	.	ID=PMILG00000016227.1-exon3;Parent=PMILG00000016227.1
scaffold_352	AUGUSTUS	exon	18019970	18020190	.	+	.	ID=PMILG00000016227.1-exon4;Parent=PMILG00000016227.1
scaffold_352	AUGUSTUS	exon	18021418	18021518	.	+	.	ID=PMILG00000016227.1-exon5;Parent=PMILG00000016227.1
scaffold_352	AUGUSTUS	exon	18021834	18021929	.	+	.	ID=PMILG00000016227.1-exon6;Parent=PMILG00000016227.1
scaffold_352	AUGUSTUS	exon	18022966	18023137	.	+	.	ID=PMILG00000016227.1-exon7;Parent=PMILG00000016227.1
scaffold_352	AUGUSTUS	exon	18024946	18025028	.	+	.	ID=PMILG00000016227.1-exon8;Parent=PMILG00000016227.1
scaffold_352	AUGUSTUS	CDS	18016850	18016852	.	+	0	ID=PMILG00000016227.1-cds1;Parent=PMILG00000016227.1
scaffold_352	AUGUSTUS	CDS	18017444	18017575	.	+	0	ID=PMILG00000016227.1-cds2;Parent=PMILG00000016227.1
scaffold_352	AUGUSTUS	CDS	18017975	18018096	.	+	0	ID=PMILG00000016227.1-cds3;Parent=PMILG00000016227.1
scaffold_352	AUGUSTUS	CDS	18019970	18020190	.	+	1	ID=PMILG00000016227.1-cds4;Parent=PMILG00000016227.1
scaffold_352	AUGUSTUS	CDS	18021418	18021518	.	+	2	ID=PMILG00000016227.1-cds5;Parent=PMILG00000016227.1
scaffold_352	AUGUSTUS	CDS	18021834	18021929	.	+	0	ID=PMILG00000016227.1-cds6;Parent=PMILG00000016227.1
scaffold_352	AUGUSTUS	CDS	18022966	18023137	.	+	0	ID=PMILG00000016227.1-cds7;Parent=PMILG00000016227.1
scaffold_352	AUGUSTUS	CDS	18024946	18025028	.	+	2	ID=PMILG00000016227.1-cds8;Parent=PMILG00000016227.1
scaffold_352	AUGUSTUS	gene	18035371	18044454	.	+	.	ID=PMILG00000016228;Name=scaffold_352.g14839.t1
scaffold_352	AUGUSTUS	mRNA	18035371	18044454	.	+	.	ID=PMILG00000016228.1;Parent=PMILG00000016228;Name=scaffold_352.g14839.t1
scaffold_352	AUGUSTUS	exon	18035371	18035383	.	+	.	ID=PMILG00000016228.1-exon1;Parent=PMILG00000016228.1
scaffold_352	AUGUSTUS	exon	18038126	18038520	.	+	.	ID=PMILG00000016228.1-exon2;Parent=PMILG00000016228.1
scaffold_352	AUGUSTUS	exon	18038687	18038769	.	+	.	ID=PMILG00000016228.1-exon3;Parent=PMILG00000016228.1
scaffold_352	AUGUSTUS	exon	18039955	18040111	.	+	.	ID=PMILG00000016228.1-exon4;Parent=PMILG00000016228.1
scaffold_352	AUGUSTUS	exon	18041228	18041392	.	+	.	ID=PMILG00000016228.1-exon5;Parent=PMILG00000016228.1
scaffold_352	AUGUSTUS	exon	18041497	18041659	.	+	.	ID=PMILG00000016228.1-exon6;Parent=PMILG00000016228.1
scaffold_352	AUGUSTUS	exon	18044174	18044454	.	+	.	ID=PMILG00000016228.1-exon7;Parent=PMILG00000016228.1
scaffold_352	AUGUSTUS	CDS	18035371	18035383	.	+	0	ID=PMILG00000016228.1-cds1;Parent=PMILG00000016228.1
scaffold_352	AUGUSTUS	CDS	18038126	18038520	.	+	2	ID=PMILG00000016228.1-cds2;Parent=PMILG00000016228.1
scaffold_352	AUGUSTUS	CDS	18038687	18038769	.	+	0	ID=PMILG00000016228.1-cds3;Parent=PMILG00000016228.1
scaffold_352	AUGUSTUS	CDS	18039955	18040111	.	+	1	ID=PMILG00000016228.1-cds4;Parent=PMILG00000016228.1
scaffold_352	AUGUSTUS	CDS	18041228	18041392	.	+	0	ID=PMILG00000016228.1-cds5;Parent=PMILG00000016228.1
scaffold_352	AUGUSTUS	CDS	18041497	18041659	.	+	0	ID=PMILG00000016228.1-cds6;Parent=PMILG00000016228.1
scaffold_352	AUGUSTUS	CDS	18044174	18044454	.	+	2	ID=PMILG00000016228.1-cds7;Parent=PMILG00000016228.1
scaffold_352	AUGUSTUS	gene	18047452	18054394	.	+	.	ID=PMILG00000016229;Name=scaffold_352.g14840.t1
scaffold_352	AUGUSTUS	mRNA	18047452	18054394	.	+	.	ID=PMILG00000016229.1;Parent=PMILG00000016229;Name=scaffold_352.g14840.t1
scaffold_352	AUGUSTUS	exon	18047452	18047469	.	+	.	ID=PMILG00000016229.1-exon1;Parent=PMILG00000016229.1
scaffold_352	AUGUSTUS	exon	18054113	18054157	.	+	.	ID=PMILG00000016229.1-exon2;Parent=PMILG00000016229.1
scaffold_352	AUGUSTUS	exon	18054248	18054394	.	+	.	ID=PMILG00000016229.1-exon3;Parent=PMILG00000016229.1
scaffold_352	AUGUSTUS	CDS	18047452	18047469	.	+	0	ID=PMILG00000016229.1-cds1;Parent=PMILG00000016229.1
scaffold_352	AUGUSTUS	CDS	18054113	18054157	.	+	0	ID=PMILG00000016229.1-cds2;Parent=PMILG00000016229.1
scaffold_352	AUGUSTUS	CDS	18054248	18054394	.	+	0	ID=PMILG00000016229.1-cds3;Parent=PMILG00000016229.1
scaffold_352	AUGUSTUS	gene	18055961	18077612	.	+	.	ID=PMILG00000016230;Name=scaffold_352.g14841.t1
scaffold_352	AUGUSTUS	mRNA	18055961	18077612	.	+	.	ID=PMILG00000016230.1;Parent=PMILG00000016230;Name=scaffold_352.g14841.t1
scaffold_352	AUGUSTUS	exon	18055961	18055965	.	+	.	ID=PMILG00000016230.1-exon1;Parent=PMILG00000016230.1
scaffold_352	AUGUSTUS	exon	18060260	18060354	.	+	.	ID=PMILG00000016230.1-exon2;Parent=PMILG00000016230.1
scaffold_352	AUGUSTUS	exon	18063670	18063864	.	+	.	ID=PMILG00000016230.1-exon3;Parent=PMILG00000016230.1
scaffold_352	AUGUSTUS	exon	18064000	18064092	.	+	.	ID=PMILG00000016230.1-exon4;Parent=PMILG00000016230.1
scaffold_352	AUGUSTUS	exon	18064948	18065132	.	+	.	ID=PMILG00000016230.1-exon5;Parent=PMILG00000016230.1
scaffold_352	AUGUSTUS	exon	18065212	18065284	.	+	.	ID=PMILG00000016230.1-exon6;Parent=PMILG00000016230.1
scaffold_352	AUGUSTUS	exon	18065461	18065530	.	+	.	ID=PMILG00000016230.1-exon7;Parent=PMILG00000016230.1
scaffold_352	AUGUSTUS	exon	18066214	18066389	.	+	.	ID=PMILG00000016230.1-exon8;Parent=PMILG00000016230.1
scaffold_352	AUGUSTUS	exon	18066479	18066584	.	+	.	ID=PMILG00000016230.1-exon9;Parent=PMILG00000016230.1
scaffold_352	AUGUSTUS	exon	18068085	18068196	.	+	.	ID=PMILG00000016230.1-exon10;Parent=PMILG00000016230.1
scaffold_352	AUGUSTUS	exon	18068435	18068556	.	+	.	ID=PMILG00000016230.1-exon11;Parent=PMILG00000016230.1
scaffold_352	AUGUSTUS	exon	18068673	18068760	.	+	.	ID=PMILG00000016230.1-exon12;Parent=PMILG00000016230.1
scaffold_352	AUGUSTUS	exon	18069994	18070125	.	+	.	ID=PMILG00000016230.1-exon13;Parent=PMILG00000016230.1
scaffold_352	AUGUSTUS	exon	18070354	18070503	.	+	.	ID=PMILG00000016230.1-exon14;Parent=PMILG00000016230.1
scaffold_352	AUGUSTUS	exon	18070756	18071371	.	+	.	ID=PMILG00000016230.1-exon15;Parent=PMILG00000016230.1
scaffold_352	AUGUSTUS	exon	18077260	18077612	.	+	.	ID=PMILG00000016230.1-exon16;Parent=PMILG00000016230.1
scaffold_352	AUGUSTUS	CDS	18055961	18055965	.	+	0	ID=PMILG00000016230.1-cds1;Parent=PMILG00000016230.1
scaffold_352	AUGUSTUS	CDS	18060260	18060354	.	+	1	ID=PMILG00000016230.1-cds2;Parent=PMILG00000016230.1
scaffold_352	AUGUSTUS	CDS	18063670	18063864	.	+	2	ID=PMILG00000016230.1-cds3;Parent=PMILG00000016230.1
scaffold_352	AUGUSTUS	CDS	18064000	18064092	.	+	2	ID=PMILG00000016230.1-cds4;Parent=PMILG00000016230.1
scaffold_352	AUGUSTUS	CDS	18064948	18065132	.	+	2	ID=PMILG00000016230.1-cds5;Parent=PMILG00000016230.1
scaffold_352	AUGUSTUS	CDS	18065212	18065284	.	+	0	ID=PMILG00000016230.1-cds6;Parent=PMILG00000016230.1
scaffold_352	AUGUSTUS	CDS	18065461	18065530	.	+	2	ID=PMILG00000016230.1-cds7;Parent=PMILG00000016230.1
scaffold_352	AUGUSTUS	CDS	18066214	18066389	.	+	1	ID=PMILG00000016230.1-cds8;Parent=PMILG00000016230.1
scaffold_352	AUGUSTUS	CDS	18066479	18066584	.	+	2	ID=PMILG00000016230.1-cds9;Parent=PMILG00000016230.1
scaffold_352	AUGUSTUS	CDS	18068085	18068196	.	+	1	ID=PMILG00000016230.1-cds10;Parent=PMILG00000016230.1
scaffold_352	AUGUSTUS	CDS	18068435	18068556	.	+	0	ID=PMILG00000016230.1-cds11;Parent=PMILG00000016230.1
scaffold_352	AUGUSTUS	CDS	18068673	18068760	.	+	1	ID=PMILG00000016230.1-cds12;Parent=PMILG00000016230.1
scaffold_352	AUGUSTUS	CDS	18069994	18070125	.	+	0	ID=PMILG00000016230.1-cds13;Parent=PMILG00000016230.1
scaffold_352	AUGUSTUS	CDS	18070354	18070503	.	+	0	ID=PMILG00000016230.1-cds14;Parent=PMILG00000016230.1
scaffold_352	AUGUSTUS	CDS	18070756	18071371	.	+	0	ID=PMILG00000016230.1-cds15;Parent=PMILG00000016230.1
scaffold_352	AUGUSTUS	CDS	18077260	18077612	.	+	2	ID=PMILG00000016230.1-cds16;Parent=PMILG00000016230.1
scaffold_352	AUGUSTUS	gene	18083583	18090246	.	+	.	ID=PMILG00000016231;Name=scaffold_352.g14842.t1
scaffold_352	AUGUSTUS	mRNA	18083583	18090246	.	+	.	ID=PMILG00000016231.1;Parent=PMILG00000016231;Name=scaffold_352.g14842.t1
scaffold_352	AUGUSTUS	exon	18083583	18084333	.	+	.	ID=PMILG00000016231.1-exon1;Parent=PMILG00000016231.1
scaffold_352	AUGUSTUS	exon	18086075	18086223	.	+	.	ID=PMILG00000016231.1-exon2;Parent=PMILG00000016231.1
scaffold_352	AUGUSTUS	exon	18086358	18086489	.	+	.	ID=PMILG00000016231.1-exon3;Parent=PMILG00000016231.1
scaffold_352	AUGUSTUS	exon	18087824	18087911	.	+	.	ID=PMILG00000016231.1-exon4;Parent=PMILG00000016231.1
scaffold_352	AUGUSTUS	exon	18089468	18089687	.	+	.	ID=PMILG00000016231.1-exon5;Parent=PMILG00000016231.1
scaffold_352	AUGUSTUS	exon	18089961	18090246	.	+	.	ID=PMILG00000016231.1-exon6;Parent=PMILG00000016231.1
scaffold_352	AUGUSTUS	CDS	18083583	18084333	.	+	0	ID=PMILG00000016231.1-cds1;Parent=PMILG00000016231.1
scaffold_352	AUGUSTUS	CDS	18086075	18086223	.	+	2	ID=PMILG00000016231.1-cds2;Parent=PMILG00000016231.1
scaffold_352	AUGUSTUS	CDS	18086358	18086489	.	+	0	ID=PMILG00000016231.1-cds3;Parent=PMILG00000016231.1
scaffold_352	AUGUSTUS	CDS	18087824	18087911	.	+	0	ID=PMILG00000016231.1-cds4;Parent=PMILG00000016231.1
scaffold_352	AUGUSTUS	CDS	18089468	18089687	.	+	2	ID=PMILG00000016231.1-cds5;Parent=PMILG00000016231.1
scaffold_352	AUGUSTUS	CDS	18089961	18090246	.	+	1	ID=PMILG00000016231.1-cds6;Parent=PMILG00000016231.1
scaffold_352	.	gene	18092323	18097887	.	+	.	ID=PMILG00000016232;Name=scaffold_352.g14843.t1
scaffold_352	.	mRNA	18092323	18097887	.	+	.	ID=PMILG00000016232.1;Parent=PMILG00000016232;Name=scaffold_352.g14843.t1
scaffold_352	.	exon	18092323	18093073	.	+	.	ID=PMILG00000016232.1-exon1;Parent=PMILG00000016232.1
scaffold_352	.	exon	18093280	18093428	.	+	.	ID=PMILG00000016232.1-exon2;Parent=PMILG00000016232.1
scaffold_352	.	exon	18093583	18093714	.	+	.	ID=PMILG00000016232.1-exon3;Parent=PMILG00000016232.1
scaffold_352	.	exon	18095033	18095120	.	+	.	ID=PMILG00000016232.1-exon4;Parent=PMILG00000016232.1
scaffold_352	.	exon	18095733	18095952	.	+	.	ID=PMILG00000016232.1-exon5;Parent=PMILG00000016232.1
scaffold_352	.	exon	18096707	18097887	.	+	.	ID=PMILG00000016232.1-exon6;Parent=PMILG00000016232.1
scaffold_352	.	CDS	18092323	18093073	.	+	0	ID=PMILG00000016232.1-cds1;Parent=PMILG00000016232.1
scaffold_352	.	CDS	18093280	18093428	.	+	2	ID=PMILG00000016232.1-cds2;Parent=PMILG00000016232.1
scaffold_352	.	CDS	18093583	18093714	.	+	0	ID=PMILG00000016232.1-cds3;Parent=PMILG00000016232.1
scaffold_352	.	CDS	18095033	18095120	.	+	0	ID=PMILG00000016232.1-cds4;Parent=PMILG00000016232.1
scaffold_352	.	CDS	18095733	18095952	.	+	2	ID=PMILG00000016232.1-cds5;Parent=PMILG00000016232.1
scaffold_352	.	CDS	18096707	18096992	.	+	1	ID=PMILG00000016232.1-cds6;Parent=PMILG00000016232.1
scaffold_352	.	three_prime_UTR	18096993	18097887	.	+	.	ID=PMILG00000016232.1-three_prime_utr1;Parent=PMILG00000016232.1
scaffold_352	AUGUSTUS	gene	18097719	18107146	.	-	.	ID=PMILG00000016233;Name=scaffold_352.g14844.t1
scaffold_352	AUGUSTUS	mRNA	18097719	18107146	.	-	.	ID=PMILG00000016233.1;Parent=PMILG00000016233;Name=scaffold_352.g14844.t1
scaffold_352	AUGUSTUS	exon	18097719	18097807	.	-	.	ID=PMILG00000016233.1-exon1;Parent=PMILG00000016233.1
scaffold_352	AUGUSTUS	exon	18098042	18098162	.	-	.	ID=PMILG00000016233.1-exon2;Parent=PMILG00000016233.1
scaffold_352	AUGUSTUS	exon	18099875	18100013	.	-	.	ID=PMILG00000016233.1-exon3;Parent=PMILG00000016233.1
scaffold_352	AUGUSTUS	exon	18100863	18100978	.	-	.	ID=PMILG00000016233.1-exon4;Parent=PMILG00000016233.1
scaffold_352	AUGUSTUS	exon	18101806	18101910	.	-	.	ID=PMILG00000016233.1-exon5;Parent=PMILG00000016233.1
scaffold_352	AUGUSTUS	exon	18102013	18102086	.	-	.	ID=PMILG00000016233.1-exon6;Parent=PMILG00000016233.1
scaffold_352	AUGUSTUS	exon	18102192	18102305	.	-	.	ID=PMILG00000016233.1-exon7;Parent=PMILG00000016233.1
scaffold_352	AUGUSTUS	exon	18102836	18102950	.	-	.	ID=PMILG00000016233.1-exon8;Parent=PMILG00000016233.1
scaffold_352	AUGUSTUS	exon	18103785	18103928	.	-	.	ID=PMILG00000016233.1-exon9;Parent=PMILG00000016233.1
scaffold_352	AUGUSTUS	exon	18105461	18105556	.	-	.	ID=PMILG00000016233.1-exon10;Parent=PMILG00000016233.1
scaffold_352	AUGUSTUS	exon	18107081	18107146	.	-	.	ID=PMILG00000016233.1-exon11;Parent=PMILG00000016233.1
scaffold_352	AUGUSTUS	CDS	18097719	18097807	.	-	2	ID=PMILG00000016233.1-cds1;Parent=PMILG00000016233.1
scaffold_352	AUGUSTUS	CDS	18098042	18098162	.	-	0	ID=PMILG00000016233.1-cds2;Parent=PMILG00000016233.1
scaffold_352	AUGUSTUS	CDS	18099875	18100013	.	-	1	ID=PMILG00000016233.1-cds3;Parent=PMILG00000016233.1
scaffold_352	AUGUSTUS	CDS	18100863	18100978	.	-	0	ID=PMILG00000016233.1-cds4;Parent=PMILG00000016233.1
scaffold_352	AUGUSTUS	CDS	18101806	18101910	.	-	0	ID=PMILG00000016233.1-cds5;Parent=PMILG00000016233.1
scaffold_352	AUGUSTUS	CDS	18102013	18102086	.	-	2	ID=PMILG00000016233.1-cds6;Parent=PMILG00000016233.1
scaffold_352	AUGUSTUS	CDS	18102192	18102305	.	-	2	ID=PMILG00000016233.1-cds7;Parent=PMILG00000016233.1
scaffold_352	AUGUSTUS	CDS	18102836	18102950	.	-	0	ID=PMILG00000016233.1-cds8;Parent=PMILG00000016233.1
scaffold_352	AUGUSTUS	CDS	18103785	18103928	.	-	0	ID=PMILG00000016233.1-cds9;Parent=PMILG00000016233.1
scaffold_352	AUGUSTUS	CDS	18105461	18105556	.	-	0	ID=PMILG00000016233.1-cds10;Parent=PMILG00000016233.1
scaffold_352	AUGUSTUS	CDS	18107081	18107146	.	-	0	ID=PMILG00000016233.1-cds11;Parent=PMILG00000016233.1
scaffold_352	.	gene	18108273	18113907	.	+	.	ID=PMILG00000016234;Name=scaffold_352.g14845.t1
scaffold_352	.	mRNA	18108273	18113907	.	+	.	ID=PMILG00000016234.1;Parent=PMILG00000016234;Name=scaffold_352.g14845.t1
scaffold_352	.	exon	18108273	18108452	.	+	.	ID=PMILG00000016234.1-exon1;Parent=PMILG00000016234.1
scaffold_352	.	exon	18108606	18108731	.	+	.	ID=PMILG00000016234.1-exon2;Parent=PMILG00000016234.1
scaffold_352	.	exon	18108815	18108979	.	+	.	ID=PMILG00000016234.1-exon3;Parent=PMILG00000016234.1
scaffold_352	.	exon	18109521	18109667	.	+	.	ID=PMILG00000016234.1-exon4;Parent=PMILG00000016234.1
scaffold_352	.	exon	18109844	18110080	.	+	.	ID=PMILG00000016234.1-exon5;Parent=PMILG00000016234.1
scaffold_352	.	exon	18110233	18110411	.	+	.	ID=PMILG00000016234.1-exon6;Parent=PMILG00000016234.1
scaffold_352	.	exon	18110607	18110698	.	+	.	ID=PMILG00000016234.1-exon7;Parent=PMILG00000016234.1
scaffold_352	.	exon	18110774	18110907	.	+	.	ID=PMILG00000016234.1-exon8;Parent=PMILG00000016234.1
scaffold_352	.	exon	18111151	18111371	.	+	.	ID=PMILG00000016234.1-exon9;Parent=PMILG00000016234.1
scaffold_352	.	exon	18112396	18113907	.	+	.	ID=PMILG00000016234.1-exon10;Parent=PMILG00000016234.1
scaffold_352	.	CDS	18108359	18108452	.	+	0	ID=PMILG00000016234.1-cds1;Parent=PMILG00000016234.1
scaffold_352	.	CDS	18108606	18108731	.	+	2	ID=PMILG00000016234.1-cds2;Parent=PMILG00000016234.1
scaffold_352	.	CDS	18108815	18108979	.	+	2	ID=PMILG00000016234.1-cds3;Parent=PMILG00000016234.1
scaffold_352	.	CDS	18109521	18109667	.	+	2	ID=PMILG00000016234.1-cds4;Parent=PMILG00000016234.1
scaffold_352	.	CDS	18109844	18110080	.	+	2	ID=PMILG00000016234.1-cds5;Parent=PMILG00000016234.1
scaffold_352	.	CDS	18110233	18110411	.	+	2	ID=PMILG00000016234.1-cds6;Parent=PMILG00000016234.1
scaffold_352	.	CDS	18110607	18110698	.	+	0	ID=PMILG00000016234.1-cds7;Parent=PMILG00000016234.1
scaffold_352	.	CDS	18110774	18110907	.	+	1	ID=PMILG00000016234.1-cds8;Parent=PMILG00000016234.1
scaffold_352	.	CDS	18111151	18111371	.	+	2	ID=PMILG00000016234.1-cds9;Parent=PMILG00000016234.1
scaffold_352	.	CDS	18112396	18113169	.	+	0	ID=PMILG00000016234.1-cds10;Parent=PMILG00000016234.1
scaffold_352	.	five_prime_UTR	18108273	18108358	.	+	.	ID=PMILG00000016234.1-five_prime_utr1;Parent=PMILG00000016234.1
scaffold_352	.	three_prime_UTR	18113170	18113907	.	+	.	ID=PMILG00000016234.1-three_prime_utr1;Parent=PMILG00000016234.1
scaffold_352	AUGUSTUS	gene	18115170	18119697	.	+	.	ID=PMILG00000016235;Name=scaffold_352.g14846.t1
scaffold_352	AUGUSTUS	mRNA	18115170	18119697	.	+	.	ID=PMILG00000016235.1;Parent=PMILG00000016235;Name=scaffold_352.g14846.t1
scaffold_352	AUGUSTUS	exon	18115170	18115322	.	+	.	ID=PMILG00000016235.1-exon1;Parent=PMILG00000016235.1
scaffold_352	AUGUSTUS	exon	18115418	18115503	.	+	.	ID=PMILG00000016235.1-exon2;Parent=PMILG00000016235.1
scaffold_352	AUGUSTUS	exon	18117081	18117256	.	+	.	ID=PMILG00000016235.1-exon3;Parent=PMILG00000016235.1
scaffold_352	AUGUSTUS	exon	18117364	18117487	.	+	.	ID=PMILG00000016235.1-exon4;Parent=PMILG00000016235.1
scaffold_352	AUGUSTUS	exon	18119508	18119697	.	+	.	ID=PMILG00000016235.1-exon5;Parent=PMILG00000016235.1
scaffold_352	AUGUSTUS	CDS	18115170	18115322	.	+	0	ID=PMILG00000016235.1-cds1;Parent=PMILG00000016235.1
scaffold_352	AUGUSTUS	CDS	18115418	18115503	.	+	0	ID=PMILG00000016235.1-cds2;Parent=PMILG00000016235.1
scaffold_352	AUGUSTUS	CDS	18117081	18117256	.	+	1	ID=PMILG00000016235.1-cds3;Parent=PMILG00000016235.1
scaffold_352	AUGUSTUS	CDS	18117364	18117487	.	+	2	ID=PMILG00000016235.1-cds4;Parent=PMILG00000016235.1
scaffold_352	AUGUSTUS	CDS	18119508	18119697	.	+	1	ID=PMILG00000016235.1-cds5;Parent=PMILG00000016235.1
scaffold_352	AUGUSTUS	gene	18123854	18125384	.	-	.	ID=PMILG00000016236;Name=scaffold_352.g14847.t1
scaffold_352	AUGUSTUS	mRNA	18123854	18125384	.	-	.	ID=PMILG00000016236.1;Parent=PMILG00000016236;Name=scaffold_352.g14847.t1
scaffold_352	AUGUSTUS	exon	18123854	18124136	.	-	.	ID=PMILG00000016236.1-exon1;Parent=PMILG00000016236.1
scaffold_352	AUGUSTUS	exon	18124506	18125088	.	-	.	ID=PMILG00000016236.1-exon2;Parent=PMILG00000016236.1
scaffold_352	AUGUSTUS	exon	18125378	18125384	.	-	.	ID=PMILG00000016236.1-exon3;Parent=PMILG00000016236.1
scaffold_352	AUGUSTUS	CDS	18123854	18124136	.	-	1	ID=PMILG00000016236.1-cds1;Parent=PMILG00000016236.1
scaffold_352	AUGUSTUS	CDS	18124506	18125088	.	-	2	ID=PMILG00000016236.1-cds2;Parent=PMILG00000016236.1
scaffold_352	AUGUSTUS	CDS	18125378	18125384	.	-	0	ID=PMILG00000016236.1-cds3;Parent=PMILG00000016236.1
scaffold_352	AUGUSTUS	gene	18125578	18127976	.	-	.	ID=PMILG00000016237;Name=scaffold_352.g14848.t1
scaffold_352	AUGUSTUS	mRNA	18125578	18127976	.	-	.	ID=PMILG00000016237.1;Parent=PMILG00000016237;Name=scaffold_352.g14848.t1
scaffold_352	AUGUSTUS	exon	18125578	18125704	.	-	.	ID=PMILG00000016237.1-exon1;Parent=PMILG00000016237.1
scaffold_352	AUGUSTUS	exon	18127819	18127976	.	-	.	ID=PMILG00000016237.1-exon2;Parent=PMILG00000016237.1
scaffold_352	AUGUSTUS	CDS	18125578	18125704	.	-	1	ID=PMILG00000016237.1-cds1;Parent=PMILG00000016237.1
scaffold_352	AUGUSTUS	CDS	18127819	18127976	.	-	0	ID=PMILG00000016237.1-cds2;Parent=PMILG00000016237.1
scaffold_352	.	gene	18130486	18135844	.	-	.	ID=PMILG00000016238;Name=scaffold_352.g14849.t1
scaffold_352	.	mRNA	18130486	18135844	.	-	.	ID=PMILG00000016238.1;Parent=PMILG00000016238;Name=scaffold_352.g14849.t1
scaffold_352	.	exon	18130486	18131366	.	-	.	ID=PMILG00000016238.1-exon1;Parent=PMILG00000016238.1
scaffold_352	.	exon	18133050	18133252	.	-	.	ID=PMILG00000016238.1-exon2;Parent=PMILG00000016238.1
scaffold_352	.	exon	18133958	18134056	.	-	.	ID=PMILG00000016238.1-exon3;Parent=PMILG00000016238.1
scaffold_352	.	exon	18134139	18134217	.	-	.	ID=PMILG00000016238.1-exon4;Parent=PMILG00000016238.1
scaffold_352	.	exon	18134333	18134583	.	-	.	ID=PMILG00000016238.1-exon5;Parent=PMILG00000016238.1
scaffold_352	.	exon	18134739	18134876	.	-	.	ID=PMILG00000016238.1-exon6;Parent=PMILG00000016238.1
scaffold_352	.	exon	18134991	18135114	.	-	.	ID=PMILG00000016238.1-exon7;Parent=PMILG00000016238.1
scaffold_352	.	exon	18135674	18135844	.	-	.	ID=PMILG00000016238.1-exon8;Parent=PMILG00000016238.1
scaffold_352	.	CDS	18131255	18131366	.	-	1	ID=PMILG00000016238.1-cds1;Parent=PMILG00000016238.1
scaffold_352	.	CDS	18133050	18133252	.	-	0	ID=PMILG00000016238.1-cds2;Parent=PMILG00000016238.1
scaffold_352	.	CDS	18133958	18134056	.	-	0	ID=PMILG00000016238.1-cds3;Parent=PMILG00000016238.1
scaffold_352	.	CDS	18134139	18134217	.	-	1	ID=PMILG00000016238.1-cds4;Parent=PMILG00000016238.1
scaffold_352	.	CDS	18134333	18134583	.	-	0	ID=PMILG00000016238.1-cds5;Parent=PMILG00000016238.1
scaffold_352	.	CDS	18134739	18134876	.	-	0	ID=PMILG00000016238.1-cds6;Parent=PMILG00000016238.1
scaffold_352	.	CDS	18134991	18135113	.	-	0	ID=PMILG00000016238.1-cds7;Parent=PMILG00000016238.1
scaffold_352	.	five_prime_UTR	18135114	18135114	.	-	.	ID=PMILG00000016238.1-five_prime_utr1;Parent=PMILG00000016238.1
scaffold_352	.	five_prime_UTR	18135674	18135844	.	-	.	ID=PMILG00000016238.1-five_prime_utr2;Parent=PMILG00000016238.1
scaffold_352	.	three_prime_UTR	18130486	18131254	.	-	.	ID=PMILG00000016238.1-three_prime_utr1;Parent=PMILG00000016238.1
scaffold_352	.	gene	18135923	18146878	.	+	.	ID=PMILG00000016239;Name=scaffold_352.g14850.t1
scaffold_352	.	mRNA	18135923	18146878	.	+	.	ID=PMILG00000016239.1;Parent=PMILG00000016239;Name=scaffold_352.g14850.t1
scaffold_352	.	exon	18135923	18136350	.	+	.	ID=PMILG00000016239.1-exon1;Parent=PMILG00000016239.1
scaffold_352	.	exon	18136483	18136540	.	+	.	ID=PMILG00000016239.1-exon2;Parent=PMILG00000016239.1
scaffold_352	.	exon	18137020	18137168	.	+	.	ID=PMILG00000016239.1-exon3;Parent=PMILG00000016239.1
scaffold_352	.	exon	18137497	18137669	.	+	.	ID=PMILG00000016239.1-exon4;Parent=PMILG00000016239.1
scaffold_352	.	exon	18137779	18137888	.	+	.	ID=PMILG00000016239.1-exon5;Parent=PMILG00000016239.1
scaffold_352	.	exon	18137968	18138274	.	+	.	ID=PMILG00000016239.1-exon6;Parent=PMILG00000016239.1
scaffold_352	.	exon	18138386	18138444	.	+	.	ID=PMILG00000016239.1-exon7;Parent=PMILG00000016239.1
scaffold_352	.	exon	18138873	18138983	.	+	.	ID=PMILG00000016239.1-exon8;Parent=PMILG00000016239.1
scaffold_352	.	exon	18139084	18139165	.	+	.	ID=PMILG00000016239.1-exon9;Parent=PMILG00000016239.1
scaffold_352	.	exon	18139395	18139514	.	+	.	ID=PMILG00000016239.1-exon10;Parent=PMILG00000016239.1
scaffold_352	.	exon	18140599	18140793	.	+	.	ID=PMILG00000016239.1-exon11;Parent=PMILG00000016239.1
scaffold_352	.	exon	18140920	18141126	.	+	.	ID=PMILG00000016239.1-exon12;Parent=PMILG00000016239.1
scaffold_352	.	exon	18141219	18141387	.	+	.	ID=PMILG00000016239.1-exon13;Parent=PMILG00000016239.1
scaffold_352	.	exon	18142300	18142452	.	+	.	ID=PMILG00000016239.1-exon14;Parent=PMILG00000016239.1
scaffold_352	.	exon	18142869	18142981	.	+	.	ID=PMILG00000016239.1-exon15;Parent=PMILG00000016239.1
scaffold_352	.	exon	18143286	18143444	.	+	.	ID=PMILG00000016239.1-exon16;Parent=PMILG00000016239.1
scaffold_352	.	exon	18143649	18143741	.	+	.	ID=PMILG00000016239.1-exon17;Parent=PMILG00000016239.1
scaffold_352	.	exon	18143996	18144124	.	+	.	ID=PMILG00000016239.1-exon18;Parent=PMILG00000016239.1
scaffold_352	.	exon	18145253	18145380	.	+	.	ID=PMILG00000016239.1-exon19;Parent=PMILG00000016239.1
scaffold_352	.	exon	18145712	18145771	.	+	.	ID=PMILG00000016239.1-exon20;Parent=PMILG00000016239.1
scaffold_352	.	exon	18145977	18146044	.	+	.	ID=PMILG00000016239.1-exon21;Parent=PMILG00000016239.1
scaffold_352	.	exon	18146363	18146516	.	+	.	ID=PMILG00000016239.1-exon22;Parent=PMILG00000016239.1
scaffold_352	.	exon	18146778	18146878	.	+	.	ID=PMILG00000016239.1-exon23;Parent=PMILG00000016239.1
scaffold_352	.	CDS	18136227	18136350	.	+	0	ID=PMILG00000016239.1-cds1;Parent=PMILG00000016239.1
scaffold_352	.	CDS	18136483	18136540	.	+	2	ID=PMILG00000016239.1-cds2;Parent=PMILG00000016239.1
scaffold_352	.	CDS	18137020	18137168	.	+	1	ID=PMILG00000016239.1-cds3;Parent=PMILG00000016239.1
scaffold_352	.	CDS	18137497	18137669	.	+	2	ID=PMILG00000016239.1-cds4;Parent=PMILG00000016239.1
scaffold_352	.	CDS	18137779	18137888	.	+	0	ID=PMILG00000016239.1-cds5;Parent=PMILG00000016239.1
scaffold_352	.	CDS	18137968	18138274	.	+	1	ID=PMILG00000016239.1-cds6;Parent=PMILG00000016239.1
scaffold_352	.	CDS	18138386	18138444	.	+	0	ID=PMILG00000016239.1-cds7;Parent=PMILG00000016239.1
scaffold_352	.	CDS	18138873	18138983	.	+	1	ID=PMILG00000016239.1-cds8;Parent=PMILG00000016239.1
scaffold_352	.	CDS	18139084	18139165	.	+	1	ID=PMILG00000016239.1-cds9;Parent=PMILG00000016239.1
scaffold_352	.	CDS	18139395	18139514	.	+	0	ID=PMILG00000016239.1-cds10;Parent=PMILG00000016239.1
scaffold_352	.	CDS	18140599	18140793	.	+	0	ID=PMILG00000016239.1-cds11;Parent=PMILG00000016239.1
scaffold_352	.	CDS	18140920	18141126	.	+	0	ID=PMILG00000016239.1-cds12;Parent=PMILG00000016239.1
scaffold_352	.	CDS	18141219	18141387	.	+	0	ID=PMILG00000016239.1-cds13;Parent=PMILG00000016239.1
scaffold_352	.	CDS	18142300	18142452	.	+	2	ID=PMILG00000016239.1-cds14;Parent=PMILG00000016239.1
scaffold_352	.	CDS	18142869	18142981	.	+	2	ID=PMILG00000016239.1-cds15;Parent=PMILG00000016239.1
scaffold_352	.	CDS	18143286	18143444	.	+	0	ID=PMILG00000016239.1-cds16;Parent=PMILG00000016239.1
scaffold_352	.	CDS	18143649	18143741	.	+	0	ID=PMILG00000016239.1-cds17;Parent=PMILG00000016239.1
scaffold_352	.	CDS	18143996	18144124	.	+	0	ID=PMILG00000016239.1-cds18;Parent=PMILG00000016239.1
scaffold_352	.	CDS	18145253	18145380	.	+	0	ID=PMILG00000016239.1-cds19;Parent=PMILG00000016239.1
scaffold_352	.	CDS	18145712	18145771	.	+	1	ID=PMILG00000016239.1-cds20;Parent=PMILG00000016239.1
scaffold_352	.	CDS	18145977	18146044	.	+	1	ID=PMILG00000016239.1-cds21;Parent=PMILG00000016239.1
scaffold_352	.	CDS	18146363	18146478	.	+	2	ID=PMILG00000016239.1-cds22;Parent=PMILG00000016239.1
scaffold_352	.	five_prime_UTR	18135923	18136226	.	+	.	ID=PMILG00000016239.1-five_prime_utr1;Parent=PMILG00000016239.1
scaffold_352	.	three_prime_UTR	18146479	18146516	.	+	.	ID=PMILG00000016239.1-three_prime_utr1;Parent=PMILG00000016239.1
scaffold_352	.	three_prime_UTR	18146778	18146878	.	+	.	ID=PMILG00000016239.1-three_prime_utr2;Parent=PMILG00000016239.1
scaffold_352	.	gene	18165503	18179712	.	+	.	ID=PMILG00000016240;Name=scaffold_352.g14851.t1
scaffold_352	.	mRNA	18165503	18179712	.	+	.	ID=PMILG00000016240.1;Parent=PMILG00000016240;Name=scaffold_352.g14851.t1
scaffold_352	.	exon	18165503	18166015	.	+	.	ID=PMILG00000016240.1-exon1;Parent=PMILG00000016240.1
scaffold_352	.	exon	18170452	18170609	.	+	.	ID=PMILG00000016240.1-exon2;Parent=PMILG00000016240.1
scaffold_352	.	exon	18170761	18170908	.	+	.	ID=PMILG00000016240.1-exon3;Parent=PMILG00000016240.1
scaffold_352	.	exon	18171206	18171400	.	+	.	ID=PMILG00000016240.1-exon4;Parent=PMILG00000016240.1
scaffold_352	.	exon	18171980	18172071	.	+	.	ID=PMILG00000016240.1-exon5;Parent=PMILG00000016240.1
scaffold_352	.	exon	18173115	18173234	.	+	.	ID=PMILG00000016240.1-exon6;Parent=PMILG00000016240.1
scaffold_352	.	exon	18173622	18173800	.	+	.	ID=PMILG00000016240.1-exon7;Parent=PMILG00000016240.1
scaffold_352	.	exon	18174955	18175073	.	+	.	ID=PMILG00000016240.1-exon8;Parent=PMILG00000016240.1
scaffold_352	.	exon	18176067	18176140	.	+	.	ID=PMILG00000016240.1-exon9;Parent=PMILG00000016240.1
scaffold_352	.	exon	18176268	18176319	.	+	.	ID=PMILG00000016240.1-exon10;Parent=PMILG00000016240.1
scaffold_352	.	exon	18176406	18176558	.	+	.	ID=PMILG00000016240.1-exon11;Parent=PMILG00000016240.1
scaffold_352	.	exon	18178283	18178330	.	+	.	ID=PMILG00000016240.1-exon12;Parent=PMILG00000016240.1
scaffold_352	.	exon	18178657	18179712	.	+	.	ID=PMILG00000016240.1-exon13;Parent=PMILG00000016240.1
scaffold_352	.	CDS	18165893	18166015	.	+	0	ID=PMILG00000016240.1-cds1;Parent=PMILG00000016240.1
scaffold_352	.	CDS	18170452	18170609	.	+	0	ID=PMILG00000016240.1-cds2;Parent=PMILG00000016240.1
scaffold_352	.	CDS	18170761	18170908	.	+	1	ID=PMILG00000016240.1-cds3;Parent=PMILG00000016240.1
scaffold_352	.	CDS	18171206	18171400	.	+	0	ID=PMILG00000016240.1-cds4;Parent=PMILG00000016240.1
scaffold_352	.	CDS	18171980	18172071	.	+	0	ID=PMILG00000016240.1-cds5;Parent=PMILG00000016240.1
scaffold_352	.	CDS	18173115	18173234	.	+	1	ID=PMILG00000016240.1-cds6;Parent=PMILG00000016240.1
scaffold_352	.	CDS	18173622	18173800	.	+	1	ID=PMILG00000016240.1-cds7;Parent=PMILG00000016240.1
scaffold_352	.	CDS	18174955	18175073	.	+	2	ID=PMILG00000016240.1-cds8;Parent=PMILG00000016240.1
scaffold_352	.	CDS	18176067	18176140	.	+	0	ID=PMILG00000016240.1-cds9;Parent=PMILG00000016240.1
scaffold_352	.	CDS	18176268	18176319	.	+	1	ID=PMILG00000016240.1-cds10;Parent=PMILG00000016240.1
scaffold_352	.	CDS	18176406	18176558	.	+	0	ID=PMILG00000016240.1-cds11;Parent=PMILG00000016240.1
scaffold_352	.	CDS	18178283	18178330	.	+	0	ID=PMILG00000016240.1-cds12;Parent=PMILG00000016240.1
scaffold_352	.	CDS	18178657	18178788	.	+	0	ID=PMILG00000016240.1-cds13;Parent=PMILG00000016240.1
scaffold_352	.	five_prime_UTR	18165503	18165892	.	+	.	ID=PMILG00000016240.1-five_prime_utr1;Parent=PMILG00000016240.1
scaffold_352	.	three_prime_UTR	18178789	18179712	.	+	.	ID=PMILG00000016240.1-three_prime_utr1;Parent=PMILG00000016240.1
scaffold_352	AUGUSTUS	gene	18191230	18203929	.	-	.	ID=PMILG00000016241;Name=scaffold_352.g14852.t1
scaffold_352	AUGUSTUS	mRNA	18191230	18203929	.	-	.	ID=PMILG00000016241.1;Parent=PMILG00000016241;Name=scaffold_352.g14852.t1
scaffold_352	AUGUSTUS	exon	18191230	18191483	.	-	.	ID=PMILG00000016241.1-exon1;Parent=PMILG00000016241.1
scaffold_352	AUGUSTUS	exon	18191948	18192035	.	-	.	ID=PMILG00000016241.1-exon2;Parent=PMILG00000016241.1
scaffold_352	AUGUSTUS	exon	18192497	18192691	.	-	.	ID=PMILG00000016241.1-exon3;Parent=PMILG00000016241.1
scaffold_352	AUGUSTUS	exon	18193416	18193554	.	-	.	ID=PMILG00000016241.1-exon4;Parent=PMILG00000016241.1
scaffold_352	AUGUSTUS	exon	18194216	18194358	.	-	.	ID=PMILG00000016241.1-exon5;Parent=PMILG00000016241.1
scaffold_352	AUGUSTUS	exon	18194437	18194622	.	-	.	ID=PMILG00000016241.1-exon6;Parent=PMILG00000016241.1
scaffold_352	AUGUSTUS	exon	18195745	18196080	.	-	.	ID=PMILG00000016241.1-exon7;Parent=PMILG00000016241.1
scaffold_352	AUGUSTUS	exon	18196143	18196313	.	-	.	ID=PMILG00000016241.1-exon8;Parent=PMILG00000016241.1
scaffold_352	AUGUSTUS	exon	18198360	18198396	.	-	.	ID=PMILG00000016241.1-exon9;Parent=PMILG00000016241.1
scaffold_352	AUGUSTUS	exon	18198484	18198650	.	-	.	ID=PMILG00000016241.1-exon10;Parent=PMILG00000016241.1
scaffold_352	AUGUSTUS	exon	18199194	18199240	.	-	.	ID=PMILG00000016241.1-exon11;Parent=PMILG00000016241.1
scaffold_352	AUGUSTUS	exon	18200991	18201120	.	-	.	ID=PMILG00000016241.1-exon12;Parent=PMILG00000016241.1
scaffold_352	AUGUSTUS	exon	18201990	18202165	.	-	.	ID=PMILG00000016241.1-exon13;Parent=PMILG00000016241.1
scaffold_352	AUGUSTUS	exon	18202258	18202312	.	-	.	ID=PMILG00000016241.1-exon14;Parent=PMILG00000016241.1
scaffold_352	AUGUSTUS	exon	18202401	18202528	.	-	.	ID=PMILG00000016241.1-exon15;Parent=PMILG00000016241.1
scaffold_352	AUGUSTUS	exon	18203878	18203929	.	-	.	ID=PMILG00000016241.1-exon16;Parent=PMILG00000016241.1
scaffold_352	AUGUSTUS	CDS	18191230	18191483	.	-	2	ID=PMILG00000016241.1-cds1;Parent=PMILG00000016241.1
scaffold_352	AUGUSTUS	CDS	18191948	18192035	.	-	0	ID=PMILG00000016241.1-cds2;Parent=PMILG00000016241.1
scaffold_352	AUGUSTUS	CDS	18192497	18192691	.	-	0	ID=PMILG00000016241.1-cds3;Parent=PMILG00000016241.1
scaffold_352	AUGUSTUS	CDS	18193416	18193554	.	-	1	ID=PMILG00000016241.1-cds4;Parent=PMILG00000016241.1
scaffold_352	AUGUSTUS	CDS	18194216	18194358	.	-	0	ID=PMILG00000016241.1-cds5;Parent=PMILG00000016241.1
scaffold_352	AUGUSTUS	CDS	18194437	18194622	.	-	0	ID=PMILG00000016241.1-cds6;Parent=PMILG00000016241.1
scaffold_352	AUGUSTUS	CDS	18195745	18196080	.	-	0	ID=PMILG00000016241.1-cds7;Parent=PMILG00000016241.1
scaffold_352	AUGUSTUS	CDS	18196143	18196313	.	-	0	ID=PMILG00000016241.1-cds8;Parent=PMILG00000016241.1
scaffold_352	AUGUSTUS	CDS	18198360	18198396	.	-	1	ID=PMILG00000016241.1-cds9;Parent=PMILG00000016241.1
scaffold_352	AUGUSTUS	CDS	18198484	18198650	.	-	0	ID=PMILG00000016241.1-cds10;Parent=PMILG00000016241.1
scaffold_352	AUGUSTUS	CDS	18199194	18199240	.	-	2	ID=PMILG00000016241.1-cds11;Parent=PMILG00000016241.1
scaffold_352	AUGUSTUS	CDS	18200991	18201120	.	-	0	ID=PMILG00000016241.1-cds12;Parent=PMILG00000016241.1
scaffold_352	AUGUSTUS	CDS	18201990	18202165	.	-	2	ID=PMILG00000016241.1-cds13;Parent=PMILG00000016241.1
scaffold_352	AUGUSTUS	CDS	18202258	18202312	.	-	0	ID=PMILG00000016241.1-cds14;Parent=PMILG00000016241.1
scaffold_352	AUGUSTUS	CDS	18202401	18202528	.	-	2	ID=PMILG00000016241.1-cds15;Parent=PMILG00000016241.1
scaffold_352	AUGUSTUS	CDS	18203878	18203929	.	-	0	ID=PMILG00000016241.1-cds16;Parent=PMILG00000016241.1
scaffold_352	AUGUSTUS	gene	18208717	18210747	.	+	.	ID=PMILG00000016242;Name=scaffold_352.g14853.t1
scaffold_352	AUGUSTUS	mRNA	18208717	18210747	.	+	.	ID=PMILG00000016242.1;Parent=PMILG00000016242;Name=scaffold_352.g14853.t1
scaffold_352	AUGUSTUS	exon	18208717	18208851	.	+	.	ID=PMILG00000016242.1-exon1;Parent=PMILG00000016242.1
scaffold_352	AUGUSTUS	exon	18210451	18210747	.	+	.	ID=PMILG00000016242.1-exon2;Parent=PMILG00000016242.1
scaffold_352	AUGUSTUS	CDS	18208717	18208851	.	+	0	ID=PMILG00000016242.1-cds1;Parent=PMILG00000016242.1
scaffold_352	AUGUSTUS	CDS	18210451	18210747	.	+	0	ID=PMILG00000016242.1-cds2;Parent=PMILG00000016242.1
scaffold_352	.	gene	18217647	18234368	.	-	.	ID=PMILG00000016243;Name=scaffold_352.g14854.t1
scaffold_352	.	mRNA	18217647	18234368	.	-	.	ID=PMILG00000016243.1;Parent=PMILG00000016243;Name=scaffold_352.g14854.t1
scaffold_352	.	exon	18217647	18218878	.	-	.	ID=PMILG00000016243.1-exon1;Parent=PMILG00000016243.1
scaffold_352	.	exon	18219208	18219451	.	-	.	ID=PMILG00000016243.1-exon2;Parent=PMILG00000016243.1
scaffold_352	.	exon	18219530	18219669	.	-	.	ID=PMILG00000016243.1-exon3;Parent=PMILG00000016243.1
scaffold_352	.	exon	18220438	18220655	.	-	.	ID=PMILG00000016243.1-exon4;Parent=PMILG00000016243.1
scaffold_352	.	exon	18222410	18222643	.	-	.	ID=PMILG00000016243.1-exon5;Parent=PMILG00000016243.1
scaffold_352	.	exon	18223046	18223227	.	-	.	ID=PMILG00000016243.1-exon6;Parent=PMILG00000016243.1
scaffold_352	.	exon	18223310	18223477	.	-	.	ID=PMILG00000016243.1-exon7;Parent=PMILG00000016243.1
scaffold_352	.	exon	18224624	18224773	.	-	.	ID=PMILG00000016243.1-exon8;Parent=PMILG00000016243.1
scaffold_352	.	exon	18224919	18224999	.	-	.	ID=PMILG00000016243.1-exon9;Parent=PMILG00000016243.1
scaffold_352	.	exon	18225111	18225231	.	-	.	ID=PMILG00000016243.1-exon10;Parent=PMILG00000016243.1
scaffold_352	.	exon	18226544	18226632	.	-	.	ID=PMILG00000016243.1-exon11;Parent=PMILG00000016243.1
scaffold_352	.	exon	18228301	18228587	.	-	.	ID=PMILG00000016243.1-exon12;Parent=PMILG00000016243.1
scaffold_352	.	exon	18231304	18231431	.	-	.	ID=PMILG00000016243.1-exon13;Parent=PMILG00000016243.1
scaffold_352	.	exon	18231520	18231585	.	-	.	ID=PMILG00000016243.1-exon14;Parent=PMILG00000016243.1
scaffold_352	.	exon	18234323	18234368	.	-	.	ID=PMILG00000016243.1-exon15;Parent=PMILG00000016243.1
scaffold_352	.	CDS	18218787	18218878	.	-	2	ID=PMILG00000016243.1-cds1;Parent=PMILG00000016243.1
scaffold_352	.	CDS	18219208	18219451	.	-	0	ID=PMILG00000016243.1-cds2;Parent=PMILG00000016243.1
scaffold_352	.	CDS	18219530	18219669	.	-	2	ID=PMILG00000016243.1-cds3;Parent=PMILG00000016243.1
scaffold_352	.	CDS	18220438	18220655	.	-	1	ID=PMILG00000016243.1-cds4;Parent=PMILG00000016243.1
scaffold_352	.	CDS	18222410	18222643	.	-	1	ID=PMILG00000016243.1-cds5;Parent=PMILG00000016243.1
scaffold_352	.	CDS	18223046	18223227	.	-	0	ID=PMILG00000016243.1-cds6;Parent=PMILG00000016243.1
scaffold_352	.	CDS	18223310	18223477	.	-	0	ID=PMILG00000016243.1-cds7;Parent=PMILG00000016243.1
scaffold_352	.	CDS	18224624	18224773	.	-	0	ID=PMILG00000016243.1-cds8;Parent=PMILG00000016243.1
scaffold_352	.	CDS	18224919	18224999	.	-	0	ID=PMILG00000016243.1-cds9;Parent=PMILG00000016243.1
scaffold_352	.	CDS	18225111	18225231	.	-	1	ID=PMILG00000016243.1-cds10;Parent=PMILG00000016243.1
scaffold_352	.	CDS	18226544	18226632	.	-	0	ID=PMILG00000016243.1-cds11;Parent=PMILG00000016243.1
scaffold_352	.	CDS	18228301	18228587	.	-	2	ID=PMILG00000016243.1-cds12;Parent=PMILG00000016243.1
scaffold_352	.	CDS	18231304	18231431	.	-	1	ID=PMILG00000016243.1-cds13;Parent=PMILG00000016243.1
scaffold_352	.	CDS	18231520	18231575	.	-	0	ID=PMILG00000016243.1-cds14;Parent=PMILG00000016243.1
scaffold_352	.	five_prime_UTR	18231576	18231585	.	-	.	ID=PMILG00000016243.1-five_prime_utr1;Parent=PMILG00000016243.1
scaffold_352	.	five_prime_UTR	18234323	18234368	.	-	.	ID=PMILG00000016243.1-five_prime_utr2;Parent=PMILG00000016243.1
scaffold_352	.	three_prime_UTR	18217647	18218786	.	-	.	ID=PMILG00000016243.1-three_prime_utr1;Parent=PMILG00000016243.1
scaffold_352	.	gene	18236804	18238635	.	-	.	ID=PMILG00000016244;Name=scaffold_352.g14855.t1
scaffold_352	.	mRNA	18236804	18238635	.	-	.	ID=PMILG00000016244.1;Parent=PMILG00000016244;Name=scaffold_352.g14855.t1
scaffold_352	.	exon	18236804	18237133	.	-	.	ID=PMILG00000016244.1-exon1;Parent=PMILG00000016244.1
scaffold_352	.	exon	18237224	18237296	.	-	.	ID=PMILG00000016244.1-exon2;Parent=PMILG00000016244.1
scaffold_352	.	exon	18237834	18237938	.	-	.	ID=PMILG00000016244.1-exon3;Parent=PMILG00000016244.1
scaffold_352	.	exon	18238060	18238197	.	-	.	ID=PMILG00000016244.1-exon4;Parent=PMILG00000016244.1
scaffold_352	.	exon	18238423	18238635	.	-	.	ID=PMILG00000016244.1-exon5;Parent=PMILG00000016244.1
scaffold_352	.	CDS	18237042	18237133	.	-	2	ID=PMILG00000016244.1-cds1;Parent=PMILG00000016244.1
scaffold_352	.	CDS	18237224	18237296	.	-	0	ID=PMILG00000016244.1-cds2;Parent=PMILG00000016244.1
scaffold_352	.	CDS	18237834	18237938	.	-	0	ID=PMILG00000016244.1-cds3;Parent=PMILG00000016244.1
scaffold_352	.	CDS	18238060	18238197	.	-	0	ID=PMILG00000016244.1-cds4;Parent=PMILG00000016244.1
scaffold_352	.	CDS	18238423	18238509	.	-	0	ID=PMILG00000016244.1-cds5;Parent=PMILG00000016244.1
scaffold_352	.	five_prime_UTR	18238510	18238635	.	-	.	ID=PMILG00000016244.1-five_prime_utr1;Parent=PMILG00000016244.1
scaffold_352	.	three_prime_UTR	18236804	18237041	.	-	.	ID=PMILG00000016244.1-three_prime_utr1;Parent=PMILG00000016244.1
scaffold_352	.	gene	18239564	18244253	.	+	.	ID=PMILG00000016245;Name=scaffold_352.g14856.t1
scaffold_352	.	mRNA	18239564	18244253	.	+	.	ID=PMILG00000016245.1;Parent=PMILG00000016245;Name=scaffold_352.g14856.t1
scaffold_352	.	exon	18239564	18240193	.	+	.	ID=PMILG00000016245.1-exon1;Parent=PMILG00000016245.1
scaffold_352	.	exon	18241250	18241395	.	+	.	ID=PMILG00000016245.1-exon2;Parent=PMILG00000016245.1
scaffold_352	.	exon	18241659	18241764	.	+	.	ID=PMILG00000016245.1-exon3;Parent=PMILG00000016245.1
scaffold_352	.	exon	18243485	18243661	.	+	.	ID=PMILG00000016245.1-exon4;Parent=PMILG00000016245.1
scaffold_352	.	exon	18243787	18244253	.	+	.	ID=PMILG00000016245.1-exon5;Parent=PMILG00000016245.1
scaffold_352	.	CDS	18239575	18240193	.	+	0	ID=PMILG00000016245.1-cds1;Parent=PMILG00000016245.1
scaffold_352	.	CDS	18241250	18241395	.	+	2	ID=PMILG00000016245.1-cds2;Parent=PMILG00000016245.1
scaffold_352	.	CDS	18241659	18241764	.	+	0	ID=PMILG00000016245.1-cds3;Parent=PMILG00000016245.1
scaffold_352	.	CDS	18243485	18243661	.	+	2	ID=PMILG00000016245.1-cds4;Parent=PMILG00000016245.1
scaffold_352	.	CDS	18243787	18244046	.	+	2	ID=PMILG00000016245.1-cds5;Parent=PMILG00000016245.1
scaffold_352	.	five_prime_UTR	18239564	18239574	.	+	.	ID=PMILG00000016245.1-five_prime_utr1;Parent=PMILG00000016245.1
scaffold_352	.	three_prime_UTR	18244047	18244253	.	+	.	ID=PMILG00000016245.1-three_prime_utr1;Parent=PMILG00000016245.1
scaffold_352	AUGUSTUS	gene	18246266	18253578	.	-	.	ID=PMILG00000016246;Name=scaffold_352.g14857.t1
scaffold_352	AUGUSTUS	mRNA	18246266	18253578	.	-	.	ID=PMILG00000016246.1;Parent=PMILG00000016246;Name=scaffold_352.g14857.t1
scaffold_352	AUGUSTUS	exon	18246266	18246326	.	-	.	ID=PMILG00000016246.1-exon1;Parent=PMILG00000016246.1
scaffold_352	AUGUSTUS	exon	18246489	18246640	.	-	.	ID=PMILG00000016246.1-exon2;Parent=PMILG00000016246.1
scaffold_352	AUGUSTUS	exon	18249655	18249816	.	-	.	ID=PMILG00000016246.1-exon3;Parent=PMILG00000016246.1
scaffold_352	AUGUSTUS	exon	18250269	18250405	.	-	.	ID=PMILG00000016246.1-exon4;Parent=PMILG00000016246.1
scaffold_352	AUGUSTUS	exon	18250561	18250643	.	-	.	ID=PMILG00000016246.1-exon5;Parent=PMILG00000016246.1
scaffold_352	AUGUSTUS	exon	18251798	18251981	.	-	.	ID=PMILG00000016246.1-exon6;Parent=PMILG00000016246.1
scaffold_352	AUGUSTUS	exon	18252073	18252150	.	-	.	ID=PMILG00000016246.1-exon7;Parent=PMILG00000016246.1
scaffold_352	AUGUSTUS	exon	18253506	18253578	.	-	.	ID=PMILG00000016246.1-exon8;Parent=PMILG00000016246.1
scaffold_352	AUGUSTUS	CDS	18246266	18246326	.	-	1	ID=PMILG00000016246.1-cds1;Parent=PMILG00000016246.1
scaffold_352	AUGUSTUS	CDS	18246489	18246640	.	-	0	ID=PMILG00000016246.1-cds2;Parent=PMILG00000016246.1
scaffold_352	AUGUSTUS	CDS	18249655	18249816	.	-	0	ID=PMILG00000016246.1-cds3;Parent=PMILG00000016246.1
scaffold_352	AUGUSTUS	CDS	18250269	18250405	.	-	2	ID=PMILG00000016246.1-cds4;Parent=PMILG00000016246.1
scaffold_352	AUGUSTUS	CDS	18250561	18250643	.	-	1	ID=PMILG00000016246.1-cds5;Parent=PMILG00000016246.1
scaffold_352	AUGUSTUS	CDS	18251798	18251981	.	-	2	ID=PMILG00000016246.1-cds6;Parent=PMILG00000016246.1
scaffold_352	AUGUSTUS	CDS	18252073	18252150	.	-	2	ID=PMILG00000016246.1-cds7;Parent=PMILG00000016246.1
scaffold_352	AUGUSTUS	CDS	18253506	18253578	.	-	0	ID=PMILG00000016246.1-cds8;Parent=PMILG00000016246.1
scaffold_352	AUGUSTUS	gene	18255827	18268667	.	-	.	ID=PMILG00000016247;Name=scaffold_352.g14858.t1
scaffold_352	AUGUSTUS	mRNA	18255827	18268667	.	-	.	ID=PMILG00000016247.1;Parent=PMILG00000016247;Name=scaffold_352.g14858.t1
scaffold_352	AUGUSTUS	exon	18255827	18256315	.	-	.	ID=PMILG00000016247.1-exon1;Parent=PMILG00000016247.1
scaffold_352	AUGUSTUS	exon	18257422	18257547	.	-	.	ID=PMILG00000016247.1-exon2;Parent=PMILG00000016247.1
scaffold_352	AUGUSTUS	exon	18257783	18257940	.	-	.	ID=PMILG00000016247.1-exon3;Parent=PMILG00000016247.1
scaffold_352	AUGUSTUS	exon	18258207	18258356	.	-	.	ID=PMILG00000016247.1-exon4;Parent=PMILG00000016247.1
scaffold_352	AUGUSTUS	exon	18259122	18259249	.	-	.	ID=PMILG00000016247.1-exon5;Parent=PMILG00000016247.1
scaffold_352	AUGUSTUS	exon	18259363	18259434	.	-	.	ID=PMILG00000016247.1-exon6;Parent=PMILG00000016247.1
scaffold_352	AUGUSTUS	exon	18259947	18260124	.	-	.	ID=PMILG00000016247.1-exon7;Parent=PMILG00000016247.1
scaffold_352	AUGUSTUS	exon	18260238	18260441	.	-	.	ID=PMILG00000016247.1-exon8;Parent=PMILG00000016247.1
scaffold_352	AUGUSTUS	exon	18261343	18261387	.	-	.	ID=PMILG00000016247.1-exon9;Parent=PMILG00000016247.1
scaffold_352	AUGUSTUS	exon	18261482	18261505	.	-	.	ID=PMILG00000016247.1-exon10;Parent=PMILG00000016247.1
scaffold_352	AUGUSTUS	exon	18263518	18263614	.	-	.	ID=PMILG00000016247.1-exon11;Parent=PMILG00000016247.1
scaffold_352	AUGUSTUS	exon	18263744	18263922	.	-	.	ID=PMILG00000016247.1-exon12;Parent=PMILG00000016247.1
scaffold_352	AUGUSTUS	exon	18264089	18264236	.	-	.	ID=PMILG00000016247.1-exon13;Parent=PMILG00000016247.1
scaffold_352	AUGUSTUS	exon	18266146	18266267	.	-	.	ID=PMILG00000016247.1-exon14;Parent=PMILG00000016247.1
scaffold_352	AUGUSTUS	exon	18266997	18267163	.	-	.	ID=PMILG00000016247.1-exon15;Parent=PMILG00000016247.1
scaffold_352	AUGUSTUS	exon	18268519	18268667	.	-	.	ID=PMILG00000016247.1-exon16;Parent=PMILG00000016247.1
scaffold_352	AUGUSTUS	CDS	18255827	18256315	.	-	0	ID=PMILG00000016247.1-cds1;Parent=PMILG00000016247.1
scaffold_352	AUGUSTUS	CDS	18257422	18257547	.	-	0	ID=PMILG00000016247.1-cds2;Parent=PMILG00000016247.1
scaffold_352	AUGUSTUS	CDS	18257783	18257940	.	-	2	ID=PMILG00000016247.1-cds3;Parent=PMILG00000016247.1
scaffold_352	AUGUSTUS	CDS	18258207	18258356	.	-	2	ID=PMILG00000016247.1-cds4;Parent=PMILG00000016247.1
scaffold_352	AUGUSTUS	CDS	18259122	18259249	.	-	1	ID=PMILG00000016247.1-cds5;Parent=PMILG00000016247.1
scaffold_352	AUGUSTUS	CDS	18259363	18259434	.	-	1	ID=PMILG00000016247.1-cds6;Parent=PMILG00000016247.1
scaffold_352	AUGUSTUS	CDS	18259947	18260124	.	-	2	ID=PMILG00000016247.1-cds7;Parent=PMILG00000016247.1
scaffold_352	AUGUSTUS	CDS	18260238	18260441	.	-	2	ID=PMILG00000016247.1-cds8;Parent=PMILG00000016247.1
scaffold_352	AUGUSTUS	CDS	18261343	18261387	.	-	2	ID=PMILG00000016247.1-cds9;Parent=PMILG00000016247.1
scaffold_352	AUGUSTUS	CDS	18261482	18261505	.	-	2	ID=PMILG00000016247.1-cds10;Parent=PMILG00000016247.1
scaffold_352	AUGUSTUS	CDS	18263518	18263614	.	-	0	ID=PMILG00000016247.1-cds11;Parent=PMILG00000016247.1
scaffold_352	AUGUSTUS	CDS	18263744	18263922	.	-	2	ID=PMILG00000016247.1-cds12;Parent=PMILG00000016247.1
scaffold_352	AUGUSTUS	CDS	18264089	18264236	.	-	0	ID=PMILG00000016247.1-cds13;Parent=PMILG00000016247.1
scaffold_352	AUGUSTUS	CDS	18266146	18266267	.	-	2	ID=PMILG00000016247.1-cds14;Parent=PMILG00000016247.1
scaffold_352	AUGUSTUS	CDS	18266997	18267163	.	-	1	ID=PMILG00000016247.1-cds15;Parent=PMILG00000016247.1
scaffold_352	AUGUSTUS	CDS	18268519	18268667	.	-	0	ID=PMILG00000016247.1-cds16;Parent=PMILG00000016247.1
scaffold_352	AUGUSTUS	gene	18272738	18280351	.	+	.	ID=PMILG00000016248;Name=scaffold_352.g14859.t1
scaffold_352	AUGUSTUS	mRNA	18272738	18280351	.	+	.	ID=PMILG00000016248.1;Parent=PMILG00000016248;Name=scaffold_352.g14859.t1
scaffold_352	AUGUSTUS	exon	18272738	18272798	.	+	.	ID=PMILG00000016248.1-exon1;Parent=PMILG00000016248.1
scaffold_352	AUGUSTUS	exon	18273332	18273464	.	+	.	ID=PMILG00000016248.1-exon2;Parent=PMILG00000016248.1
scaffold_352	AUGUSTUS	exon	18274544	18274713	.	+	.	ID=PMILG00000016248.1-exon3;Parent=PMILG00000016248.1
scaffold_352	AUGUSTUS	exon	18277952	18278118	.	+	.	ID=PMILG00000016248.1-exon4;Parent=PMILG00000016248.1
scaffold_352	AUGUSTUS	exon	18279352	18279493	.	+	.	ID=PMILG00000016248.1-exon5;Parent=PMILG00000016248.1
scaffold_352	AUGUSTUS	exon	18279576	18279672	.	+	.	ID=PMILG00000016248.1-exon6;Parent=PMILG00000016248.1
scaffold_352	AUGUSTUS	exon	18279766	18279835	.	+	.	ID=PMILG00000016248.1-exon7;Parent=PMILG00000016248.1
scaffold_352	AUGUSTUS	exon	18280325	18280351	.	+	.	ID=PMILG00000016248.1-exon8;Parent=PMILG00000016248.1
scaffold_352	AUGUSTUS	CDS	18272738	18272798	.	+	0	ID=PMILG00000016248.1-cds1;Parent=PMILG00000016248.1
scaffold_352	AUGUSTUS	CDS	18273332	18273464	.	+	2	ID=PMILG00000016248.1-cds2;Parent=PMILG00000016248.1
scaffold_352	AUGUSTUS	CDS	18274544	18274713	.	+	1	ID=PMILG00000016248.1-cds3;Parent=PMILG00000016248.1
scaffold_352	AUGUSTUS	CDS	18277952	18278118	.	+	2	ID=PMILG00000016248.1-cds4;Parent=PMILG00000016248.1
scaffold_352	AUGUSTUS	CDS	18279352	18279493	.	+	0	ID=PMILG00000016248.1-cds5;Parent=PMILG00000016248.1
scaffold_352	AUGUSTUS	CDS	18279576	18279672	.	+	2	ID=PMILG00000016248.1-cds6;Parent=PMILG00000016248.1
scaffold_352	AUGUSTUS	CDS	18279766	18279835	.	+	1	ID=PMILG00000016248.1-cds7;Parent=PMILG00000016248.1
scaffold_352	AUGUSTUS	CDS	18280325	18280351	.	+	0	ID=PMILG00000016248.1-cds8;Parent=PMILG00000016248.1
scaffold_352	.	gene	18284510	18291215	.	-	.	ID=PMILG00000016249;Name=scaffold_352.g14860.t1
scaffold_352	.	mRNA	18284510	18291215	.	-	.	ID=PMILG00000016249.1;Parent=PMILG00000016249;Name=scaffold_352.g14860.t1
scaffold_352	.	exon	18284510	18285733	.	-	.	ID=PMILG00000016249.1-exon1;Parent=PMILG00000016249.1
scaffold_352	.	exon	18285907	18286102	.	-	.	ID=PMILG00000016249.1-exon2;Parent=PMILG00000016249.1
scaffold_352	.	exon	18286210	18286364	.	-	.	ID=PMILG00000016249.1-exon3;Parent=PMILG00000016249.1
scaffold_352	.	exon	18287089	18287309	.	-	.	ID=PMILG00000016249.1-exon4;Parent=PMILG00000016249.1
scaffold_352	.	exon	18287452	18287635	.	-	.	ID=PMILG00000016249.1-exon5;Parent=PMILG00000016249.1
scaffold_352	.	exon	18287724	18287862	.	-	.	ID=PMILG00000016249.1-exon6;Parent=PMILG00000016249.1
scaffold_352	.	exon	18287955	18288121	.	-	.	ID=PMILG00000016249.1-exon7;Parent=PMILG00000016249.1
scaffold_352	.	exon	18288323	18288452	.	-	.	ID=PMILG00000016249.1-exon8;Parent=PMILG00000016249.1
scaffold_352	.	exon	18288546	18288647	.	-	.	ID=PMILG00000016249.1-exon9;Parent=PMILG00000016249.1
scaffold_352	.	exon	18288819	18288905	.	-	.	ID=PMILG00000016249.1-exon10;Parent=PMILG00000016249.1
scaffold_352	.	exon	18289034	18289174	.	-	.	ID=PMILG00000016249.1-exon11;Parent=PMILG00000016249.1
scaffold_352	.	exon	18289332	18289426	.	-	.	ID=PMILG00000016249.1-exon12;Parent=PMILG00000016249.1
scaffold_352	.	exon	18289511	18289595	.	-	.	ID=PMILG00000016249.1-exon13;Parent=PMILG00000016249.1
scaffold_352	.	exon	18289698	18289906	.	-	.	ID=PMILG00000016249.1-exon14;Parent=PMILG00000016249.1
scaffold_352	.	exon	18290024	18290099	.	-	.	ID=PMILG00000016249.1-exon15;Parent=PMILG00000016249.1
scaffold_352	.	exon	18290188	18290365	.	-	.	ID=PMILG00000016249.1-exon16;Parent=PMILG00000016249.1
scaffold_352	.	exon	18290455	18290597	.	-	.	ID=PMILG00000016249.1-exon17;Parent=PMILG00000016249.1
scaffold_352	.	exon	18291039	18291215	.	-	.	ID=PMILG00000016249.1-exon18;Parent=PMILG00000016249.1
scaffold_352	.	CDS	18285606	18285733	.	-	2	ID=PMILG00000016249.1-cds1;Parent=PMILG00000016249.1
scaffold_352	.	CDS	18285907	18286102	.	-	0	ID=PMILG00000016249.1-cds2;Parent=PMILG00000016249.1
scaffold_352	.	CDS	18286210	18286364	.	-	2	ID=PMILG00000016249.1-cds3;Parent=PMILG00000016249.1
scaffold_352	.	CDS	18287089	18287309	.	-	1	ID=PMILG00000016249.1-cds4;Parent=PMILG00000016249.1
scaffold_352	.	CDS	18287452	18287635	.	-	2	ID=PMILG00000016249.1-cds5;Parent=PMILG00000016249.1
scaffold_352	.	CDS	18287724	18287862	.	-	0	ID=PMILG00000016249.1-cds6;Parent=PMILG00000016249.1
scaffold_352	.	CDS	18287955	18288121	.	-	2	ID=PMILG00000016249.1-cds7;Parent=PMILG00000016249.1
scaffold_352	.	CDS	18288323	18288452	.	-	0	ID=PMILG00000016249.1-cds8;Parent=PMILG00000016249.1
scaffold_352	.	CDS	18288546	18288647	.	-	0	ID=PMILG00000016249.1-cds9;Parent=PMILG00000016249.1
scaffold_352	.	CDS	18288819	18288905	.	-	0	ID=PMILG00000016249.1-cds10;Parent=PMILG00000016249.1
scaffold_352	.	CDS	18289034	18289174	.	-	0	ID=PMILG00000016249.1-cds11;Parent=PMILG00000016249.1
scaffold_352	.	CDS	18289332	18289426	.	-	2	ID=PMILG00000016249.1-cds12;Parent=PMILG00000016249.1
scaffold_352	.	CDS	18289511	18289595	.	-	0	ID=PMILG00000016249.1-cds13;Parent=PMILG00000016249.1
scaffold_352	.	CDS	18289698	18289906	.	-	2	ID=PMILG00000016249.1-cds14;Parent=PMILG00000016249.1
scaffold_352	.	CDS	18290024	18290099	.	-	0	ID=PMILG00000016249.1-cds15;Parent=PMILG00000016249.1
scaffold_352	.	CDS	18290188	18290365	.	-	1	ID=PMILG00000016249.1-cds16;Parent=PMILG00000016249.1
scaffold_352	.	CDS	18290455	18290597	.	-	0	ID=PMILG00000016249.1-cds17;Parent=PMILG00000016249.1
scaffold_352	.	CDS	18291039	18291047	.	-	0	ID=PMILG00000016249.1-cds18;Parent=PMILG00000016249.1
scaffold_352	.	five_prime_UTR	18291048	18291215	.	-	.	ID=PMILG00000016249.1-five_prime_utr1;Parent=PMILG00000016249.1
scaffold_352	.	three_prime_UTR	18284510	18285605	.	-	.	ID=PMILG00000016249.1-three_prime_utr1;Parent=PMILG00000016249.1
scaffold_352	AUGUSTUS	gene	18293019	18306665	.	-	.	ID=PMILG00000016250;Name=scaffold_352.g14861.t1
scaffold_352	AUGUSTUS	mRNA	18293019	18306665	.	-	.	ID=PMILG00000016250.1;Parent=PMILG00000016250;Name=scaffold_352.g14861.t1
scaffold_352	AUGUSTUS	exon	18293019	18293122	.	-	.	ID=PMILG00000016250.1-exon1;Parent=PMILG00000016250.1
scaffold_352	AUGUSTUS	exon	18293329	18293418	.	-	.	ID=PMILG00000016250.1-exon2;Parent=PMILG00000016250.1
scaffold_352	AUGUSTUS	exon	18293526	18293573	.	-	.	ID=PMILG00000016250.1-exon3;Parent=PMILG00000016250.1
scaffold_352	AUGUSTUS	exon	18294580	18294670	.	-	.	ID=PMILG00000016250.1-exon4;Parent=PMILG00000016250.1
scaffold_352	AUGUSTUS	exon	18294747	18294855	.	-	.	ID=PMILG00000016250.1-exon5;Parent=PMILG00000016250.1
scaffold_352	AUGUSTUS	exon	18294943	18295054	.	-	.	ID=PMILG00000016250.1-exon6;Parent=PMILG00000016250.1
scaffold_352	AUGUSTUS	exon	18295161	18295263	.	-	.	ID=PMILG00000016250.1-exon7;Parent=PMILG00000016250.1
scaffold_352	AUGUSTUS	exon	18296715	18296906	.	-	.	ID=PMILG00000016250.1-exon8;Parent=PMILG00000016250.1
scaffold_352	AUGUSTUS	exon	18297114	18297272	.	-	.	ID=PMILG00000016250.1-exon9;Parent=PMILG00000016250.1
scaffold_352	AUGUSTUS	exon	18297425	18297528	.	-	.	ID=PMILG00000016250.1-exon10;Parent=PMILG00000016250.1
scaffold_352	AUGUSTUS	exon	18297659	18297755	.	-	.	ID=PMILG00000016250.1-exon11;Parent=PMILG00000016250.1
scaffold_352	AUGUSTUS	exon	18298232	18298416	.	-	.	ID=PMILG00000016250.1-exon12;Parent=PMILG00000016250.1
scaffold_352	AUGUSTUS	exon	18300722	18300731	.	-	.	ID=PMILG00000016250.1-exon13;Parent=PMILG00000016250.1
scaffold_352	AUGUSTUS	exon	18303373	18303570	.	-	.	ID=PMILG00000016250.1-exon14;Parent=PMILG00000016250.1
scaffold_352	AUGUSTUS	exon	18304054	18304277	.	-	.	ID=PMILG00000016250.1-exon15;Parent=PMILG00000016250.1
scaffold_352	AUGUSTUS	exon	18304381	18304523	.	-	.	ID=PMILG00000016250.1-exon16;Parent=PMILG00000016250.1
scaffold_352	AUGUSTUS	exon	18304694	18304934	.	-	.	ID=PMILG00000016250.1-exon17;Parent=PMILG00000016250.1
scaffold_352	AUGUSTUS	exon	18306250	18306368	.	-	.	ID=PMILG00000016250.1-exon18;Parent=PMILG00000016250.1
scaffold_352	AUGUSTUS	exon	18306631	18306665	.	-	.	ID=PMILG00000016250.1-exon19;Parent=PMILG00000016250.1
scaffold_352	AUGUSTUS	CDS	18293019	18293122	.	-	2	ID=PMILG00000016250.1-cds1;Parent=PMILG00000016250.1
scaffold_352	AUGUSTUS	CDS	18293329	18293418	.	-	2	ID=PMILG00000016250.1-cds2;Parent=PMILG00000016250.1
scaffold_352	AUGUSTUS	CDS	18293526	18293573	.	-	2	ID=PMILG00000016250.1-cds3;Parent=PMILG00000016250.1
scaffold_352	AUGUSTUS	CDS	18294580	18294670	.	-	0	ID=PMILG00000016250.1-cds4;Parent=PMILG00000016250.1
scaffold_352	AUGUSTUS	CDS	18294747	18294855	.	-	1	ID=PMILG00000016250.1-cds5;Parent=PMILG00000016250.1
scaffold_352	AUGUSTUS	CDS	18294943	18295054	.	-	2	ID=PMILG00000016250.1-cds6;Parent=PMILG00000016250.1
scaffold_352	AUGUSTUS	CDS	18295161	18295263	.	-	0	ID=PMILG00000016250.1-cds7;Parent=PMILG00000016250.1
scaffold_352	AUGUSTUS	CDS	18296715	18296906	.	-	0	ID=PMILG00000016250.1-cds8;Parent=PMILG00000016250.1
scaffold_352	AUGUSTUS	CDS	18297114	18297272	.	-	0	ID=PMILG00000016250.1-cds9;Parent=PMILG00000016250.1
scaffold_352	AUGUSTUS	CDS	18297425	18297528	.	-	2	ID=PMILG00000016250.1-cds10;Parent=PMILG00000016250.1
scaffold_352	AUGUSTUS	CDS	18297659	18297755	.	-	0	ID=PMILG00000016250.1-cds11;Parent=PMILG00000016250.1
scaffold_352	AUGUSTUS	CDS	18298232	18298416	.	-	2	ID=PMILG00000016250.1-cds12;Parent=PMILG00000016250.1
scaffold_352	AUGUSTUS	CDS	18300722	18300731	.	-	0	ID=PMILG00000016250.1-cds13;Parent=PMILG00000016250.1
scaffold_352	AUGUSTUS	CDS	18303373	18303570	.	-	0	ID=PMILG00000016250.1-cds14;Parent=PMILG00000016250.1
scaffold_352	AUGUSTUS	CDS	18304054	18304277	.	-	2	ID=PMILG00000016250.1-cds15;Parent=PMILG00000016250.1
scaffold_352	AUGUSTUS	CDS	18304381	18304523	.	-	1	ID=PMILG00000016250.1-cds16;Parent=PMILG00000016250.1
scaffold_352	AUGUSTUS	CDS	18304694	18304934	.	-	2	ID=PMILG00000016250.1-cds17;Parent=PMILG00000016250.1
scaffold_352	AUGUSTUS	CDS	18306250	18306368	.	-	1	ID=PMILG00000016250.1-cds18;Parent=PMILG00000016250.1
scaffold_352	AUGUSTUS	CDS	18306631	18306665	.	-	0	ID=PMILG00000016250.1-cds19;Parent=PMILG00000016250.1
scaffold_352	.	gene	18313755	18319481	.	+	.	ID=PMILG00000016251;Name=scaffold_352.g14862.t1
scaffold_352	.	mRNA	18313755	18319481	.	+	.	ID=PMILG00000016251.1;Parent=PMILG00000016251;Name=scaffold_352.g14862.t1
scaffold_352	.	exon	18313755	18313872	.	+	.	ID=PMILG00000016251.1-exon1;Parent=PMILG00000016251.1
scaffold_352	.	exon	18314387	18314754	.	+	.	ID=PMILG00000016251.1-exon2;Parent=PMILG00000016251.1
scaffold_352	.	exon	18316142	18316308	.	+	.	ID=PMILG00000016251.1-exon3;Parent=PMILG00000016251.1
scaffold_352	.	exon	18316934	18317055	.	+	.	ID=PMILG00000016251.1-exon4;Parent=PMILG00000016251.1
scaffold_352	.	exon	18317334	18317419	.	+	.	ID=PMILG00000016251.1-exon5;Parent=PMILG00000016251.1
scaffold_352	.	exon	18317528	18317661	.	+	.	ID=PMILG00000016251.1-exon6;Parent=PMILG00000016251.1
scaffold_352	.	exon	18318039	18318227	.	+	.	ID=PMILG00000016251.1-exon7;Parent=PMILG00000016251.1
scaffold_352	.	exon	18318446	18319481	.	+	.	ID=PMILG00000016251.1-exon8;Parent=PMILG00000016251.1
scaffold_352	.	CDS	18314427	18314754	.	+	0	ID=PMILG00000016251.1-cds1;Parent=PMILG00000016251.1
scaffold_352	.	CDS	18316142	18316308	.	+	2	ID=PMILG00000016251.1-cds2;Parent=PMILG00000016251.1
scaffold_352	.	CDS	18316934	18317055	.	+	0	ID=PMILG00000016251.1-cds3;Parent=PMILG00000016251.1
scaffold_352	.	CDS	18317334	18317419	.	+	1	ID=PMILG00000016251.1-cds4;Parent=PMILG00000016251.1
scaffold_352	.	CDS	18317528	18317661	.	+	2	ID=PMILG00000016251.1-cds5;Parent=PMILG00000016251.1
scaffold_352	.	CDS	18318039	18318227	.	+	0	ID=PMILG00000016251.1-cds6;Parent=PMILG00000016251.1
scaffold_352	.	CDS	18318446	18318601	.	+	0	ID=PMILG00000016251.1-cds7;Parent=PMILG00000016251.1
scaffold_352	.	five_prime_UTR	18313755	18313872	.	+	.	ID=PMILG00000016251.1-five_prime_utr1;Parent=PMILG00000016251.1
scaffold_352	.	five_prime_UTR	18314387	18314426	.	+	.	ID=PMILG00000016251.1-five_prime_utr2;Parent=PMILG00000016251.1
scaffold_352	.	three_prime_UTR	18318602	18319481	.	+	.	ID=PMILG00000016251.1-three_prime_utr1;Parent=PMILG00000016251.1
scaffold_352	.	gene	18334590	18357796	.	+	.	ID=PMILG00000016252;Name=scaffold_352.g14863.t1
scaffold_352	.	mRNA	18334590	18357796	.	+	.	ID=PMILG00000016252.1;Parent=PMILG00000016252;Name=scaffold_352.g14863.t1
scaffold_352	.	exon	18334590	18334995	.	+	.	ID=PMILG00000016252.1-exon1;Parent=PMILG00000016252.1
scaffold_352	.	exon	18335176	18335254	.	+	.	ID=PMILG00000016252.1-exon2;Parent=PMILG00000016252.1
scaffold_352	.	exon	18339310	18339445	.	+	.	ID=PMILG00000016252.1-exon3;Parent=PMILG00000016252.1
scaffold_352	.	exon	18339977	18340141	.	+	.	ID=PMILG00000016252.1-exon4;Parent=PMILG00000016252.1
scaffold_352	.	exon	18340339	18340416	.	+	.	ID=PMILG00000016252.1-exon5;Parent=PMILG00000016252.1
scaffold_352	.	exon	18341279	18341426	.	+	.	ID=PMILG00000016252.1-exon6;Parent=PMILG00000016252.1
scaffold_352	.	exon	18341527	18341723	.	+	.	ID=PMILG00000016252.1-exon7;Parent=PMILG00000016252.1
scaffold_352	.	exon	18341859	18341955	.	+	.	ID=PMILG00000016252.1-exon8;Parent=PMILG00000016252.1
scaffold_352	.	exon	18342167	18342272	.	+	.	ID=PMILG00000016252.1-exon9;Parent=PMILG00000016252.1
scaffold_352	.	exon	18342617	18342756	.	+	.	ID=PMILG00000016252.1-exon10;Parent=PMILG00000016252.1
scaffold_352	.	exon	18343445	18343525	.	+	.	ID=PMILG00000016252.1-exon11;Parent=PMILG00000016252.1
scaffold_352	.	exon	18343682	18343779	.	+	.	ID=PMILG00000016252.1-exon12;Parent=PMILG00000016252.1
scaffold_352	.	exon	18344733	18344817	.	+	.	ID=PMILG00000016252.1-exon13;Parent=PMILG00000016252.1
scaffold_352	.	exon	18344915	18344956	.	+	.	ID=PMILG00000016252.1-exon14;Parent=PMILG00000016252.1
scaffold_352	.	exon	18345055	18345197	.	+	.	ID=PMILG00000016252.1-exon15;Parent=PMILG00000016252.1
scaffold_352	.	exon	18347144	18347219	.	+	.	ID=PMILG00000016252.1-exon16;Parent=PMILG00000016252.1
scaffold_352	.	exon	18350092	18350217	.	+	.	ID=PMILG00000016252.1-exon17;Parent=PMILG00000016252.1
scaffold_352	.	exon	18352273	18352422	.	+	.	ID=PMILG00000016252.1-exon18;Parent=PMILG00000016252.1
scaffold_352	.	exon	18353051	18353163	.	+	.	ID=PMILG00000016252.1-exon19;Parent=PMILG00000016252.1
scaffold_352	.	exon	18353336	18353477	.	+	.	ID=PMILG00000016252.1-exon20;Parent=PMILG00000016252.1
scaffold_352	.	exon	18355044	18355155	.	+	.	ID=PMILG00000016252.1-exon21;Parent=PMILG00000016252.1
scaffold_352	.	exon	18355286	18355381	.	+	.	ID=PMILG00000016252.1-exon22;Parent=PMILG00000016252.1
scaffold_352	.	exon	18355985	18356157	.	+	.	ID=PMILG00000016252.1-exon23;Parent=PMILG00000016252.1
scaffold_352	.	exon	18356247	18356327	.	+	.	ID=PMILG00000016252.1-exon24;Parent=PMILG00000016252.1
scaffold_352	.	exon	18357337	18357796	.	+	.	ID=PMILG00000016252.1-exon25;Parent=PMILG00000016252.1
scaffold_352	.	CDS	18334708	18334995	.	+	0	ID=PMILG00000016252.1-cds1;Parent=PMILG00000016252.1
scaffold_352	.	CDS	18335176	18335254	.	+	0	ID=PMILG00000016252.1-cds2;Parent=PMILG00000016252.1
scaffold_352	.	CDS	18339310	18339445	.	+	2	ID=PMILG00000016252.1-cds3;Parent=PMILG00000016252.1
scaffold_352	.	CDS	18339977	18340141	.	+	1	ID=PMILG00000016252.1-cds4;Parent=PMILG00000016252.1
scaffold_352	.	CDS	18340339	18340416	.	+	1	ID=PMILG00000016252.1-cds5;Parent=PMILG00000016252.1
scaffold_352	.	CDS	18341279	18341426	.	+	1	ID=PMILG00000016252.1-cds6;Parent=PMILG00000016252.1
scaffold_352	.	CDS	18341527	18341723	.	+	0	ID=PMILG00000016252.1-cds7;Parent=PMILG00000016252.1
scaffold_352	.	CDS	18341859	18341955	.	+	1	ID=PMILG00000016252.1-cds8;Parent=PMILG00000016252.1
scaffold_352	.	CDS	18342167	18342272	.	+	0	ID=PMILG00000016252.1-cds9;Parent=PMILG00000016252.1
scaffold_352	.	CDS	18342617	18342756	.	+	2	ID=PMILG00000016252.1-cds10;Parent=PMILG00000016252.1
scaffold_352	.	CDS	18343445	18343525	.	+	0	ID=PMILG00000016252.1-cds11;Parent=PMILG00000016252.1
scaffold_352	.	CDS	18343682	18343779	.	+	0	ID=PMILG00000016252.1-cds12;Parent=PMILG00000016252.1
scaffold_352	.	CDS	18344733	18344817	.	+	1	ID=PMILG00000016252.1-cds13;Parent=PMILG00000016252.1
scaffold_352	.	CDS	18344915	18344956	.	+	0	ID=PMILG00000016252.1-cds14;Parent=PMILG00000016252.1
scaffold_352	.	CDS	18345055	18345197	.	+	0	ID=PMILG00000016252.1-cds15;Parent=PMILG00000016252.1
scaffold_352	.	CDS	18347144	18347219	.	+	1	ID=PMILG00000016252.1-cds16;Parent=PMILG00000016252.1
scaffold_352	.	CDS	18350092	18350217	.	+	0	ID=PMILG00000016252.1-cds17;Parent=PMILG00000016252.1
scaffold_352	.	CDS	18352273	18352422	.	+	0	ID=PMILG00000016252.1-cds18;Parent=PMILG00000016252.1
scaffold_352	.	CDS	18353051	18353163	.	+	0	ID=PMILG00000016252.1-cds19;Parent=PMILG00000016252.1
scaffold_352	.	CDS	18353336	18353477	.	+	1	ID=PMILG00000016252.1-cds20;Parent=PMILG00000016252.1
scaffold_352	.	CDS	18355044	18355155	.	+	0	ID=PMILG00000016252.1-cds21;Parent=PMILG00000016252.1
scaffold_352	.	CDS	18355286	18355381	.	+	2	ID=PMILG00000016252.1-cds22;Parent=PMILG00000016252.1
scaffold_352	.	CDS	18355985	18356157	.	+	2	ID=PMILG00000016252.1-cds23;Parent=PMILG00000016252.1
scaffold_352	.	CDS	18356247	18356327	.	+	0	ID=PMILG00000016252.1-cds24;Parent=PMILG00000016252.1
scaffold_352	.	CDS	18357337	18357477	.	+	0	ID=PMILG00000016252.1-cds25;Parent=PMILG00000016252.1
scaffold_352	.	five_prime_UTR	18334590	18334707	.	+	.	ID=PMILG00000016252.1-five_prime_utr1;Parent=PMILG00000016252.1
scaffold_352	.	three_prime_UTR	18357478	18357796	.	+	.	ID=PMILG00000016252.1-three_prime_utr1;Parent=PMILG00000016252.1
scaffold_352	AUGUSTUS	gene	18402028	18405540	.	-	.	ID=PMILG00000016253;Name=scaffold_352.g14864.t1
scaffold_352	AUGUSTUS	mRNA	18402028	18405540	.	-	.	ID=PMILG00000016253.1;Parent=PMILG00000016253;Name=scaffold_352.g14864.t1
scaffold_352	AUGUSTUS	exon	18402028	18402212	.	-	.	ID=PMILG00000016253.1-exon1;Parent=PMILG00000016253.1
scaffold_352	AUGUSTUS	exon	18403577	18404380	.	-	.	ID=PMILG00000016253.1-exon2;Parent=PMILG00000016253.1
scaffold_352	AUGUSTUS	exon	18405123	18405266	.	-	.	ID=PMILG00000016253.1-exon3;Parent=PMILG00000016253.1
scaffold_352	AUGUSTUS	exon	18405345	18405540	.	-	.	ID=PMILG00000016253.1-exon4;Parent=PMILG00000016253.1
scaffold_352	AUGUSTUS	CDS	18402028	18402212	.	-	2	ID=PMILG00000016253.1-cds1;Parent=PMILG00000016253.1
scaffold_352	AUGUSTUS	CDS	18403577	18404380	.	-	2	ID=PMILG00000016253.1-cds2;Parent=PMILG00000016253.1
scaffold_352	AUGUSTUS	CDS	18405123	18405266	.	-	2	ID=PMILG00000016253.1-cds3;Parent=PMILG00000016253.1
scaffold_352	AUGUSTUS	CDS	18405345	18405540	.	-	0	ID=PMILG00000016253.1-cds4;Parent=PMILG00000016253.1
scaffold_352	AUGUSTUS	gene	18409450	18435075	.	-	.	ID=PMILG00000016254;Name=scaffold_352.g14865.t1
scaffold_352	AUGUSTUS	mRNA	18409450	18435075	.	-	.	ID=PMILG00000016254.1;Parent=PMILG00000016254;Name=scaffold_352.g14865.t1
scaffold_352	AUGUSTUS	exon	18409450	18409557	.	-	.	ID=PMILG00000016254.1-exon1;Parent=PMILG00000016254.1
scaffold_352	AUGUSTUS	exon	18410674	18410787	.	-	.	ID=PMILG00000016254.1-exon2;Parent=PMILG00000016254.1
scaffold_352	AUGUSTUS	exon	18412048	18412165	.	-	.	ID=PMILG00000016254.1-exon3;Parent=PMILG00000016254.1
scaffold_352	AUGUSTUS	exon	18412596	18412768	.	-	.	ID=PMILG00000016254.1-exon4;Parent=PMILG00000016254.1
scaffold_352	AUGUSTUS	exon	18412845	18412969	.	-	.	ID=PMILG00000016254.1-exon5;Parent=PMILG00000016254.1
scaffold_352	AUGUSTUS	exon	18414804	18414993	.	-	.	ID=PMILG00000016254.1-exon6;Parent=PMILG00000016254.1
scaffold_352	AUGUSTUS	exon	18415734	18415870	.	-	.	ID=PMILG00000016254.1-exon7;Parent=PMILG00000016254.1
scaffold_352	AUGUSTUS	exon	18416220	18416433	.	-	.	ID=PMILG00000016254.1-exon8;Parent=PMILG00000016254.1
scaffold_352	AUGUSTUS	exon	18417379	18417530	.	-	.	ID=PMILG00000016254.1-exon9;Parent=PMILG00000016254.1
scaffold_352	AUGUSTUS	exon	18417861	18417942	.	-	.	ID=PMILG00000016254.1-exon10;Parent=PMILG00000016254.1
scaffold_352	AUGUSTUS	exon	18419174	18419301	.	-	.	ID=PMILG00000016254.1-exon11;Parent=PMILG00000016254.1
scaffold_352	AUGUSTUS	exon	18420921	18421008	.	-	.	ID=PMILG00000016254.1-exon12;Parent=PMILG00000016254.1
scaffold_352	AUGUSTUS	exon	18421860	18421994	.	-	.	ID=PMILG00000016254.1-exon13;Parent=PMILG00000016254.1
scaffold_352	AUGUSTUS	exon	18422195	18422307	.	-	.	ID=PMILG00000016254.1-exon14;Parent=PMILG00000016254.1
scaffold_352	AUGUSTUS	exon	18423177	18423363	.	-	.	ID=PMILG00000016254.1-exon15;Parent=PMILG00000016254.1
scaffold_352	AUGUSTUS	exon	18424230	18424341	.	-	.	ID=PMILG00000016254.1-exon16;Parent=PMILG00000016254.1
scaffold_352	AUGUSTUS	exon	18424732	18424889	.	-	.	ID=PMILG00000016254.1-exon17;Parent=PMILG00000016254.1
scaffold_352	AUGUSTUS	exon	18425093	18425212	.	-	.	ID=PMILG00000016254.1-exon18;Parent=PMILG00000016254.1
scaffold_352	AUGUSTUS	exon	18425776	18426067	.	-	.	ID=PMILG00000016254.1-exon19;Parent=PMILG00000016254.1
scaffold_352	AUGUSTUS	exon	18426674	18426819	.	-	.	ID=PMILG00000016254.1-exon20;Parent=PMILG00000016254.1
scaffold_352	AUGUSTUS	exon	18431308	18431425	.	-	.	ID=PMILG00000016254.1-exon21;Parent=PMILG00000016254.1
scaffold_352	AUGUSTUS	exon	18431534	18431657	.	-	.	ID=PMILG00000016254.1-exon22;Parent=PMILG00000016254.1
scaffold_352	AUGUSTUS	exon	18433071	18433307	.	-	.	ID=PMILG00000016254.1-exon23;Parent=PMILG00000016254.1
scaffold_352	AUGUSTUS	exon	18435072	18435075	.	-	.	ID=PMILG00000016254.1-exon24;Parent=PMILG00000016254.1
scaffold_352	AUGUSTUS	CDS	18409450	18409557	.	-	0	ID=PMILG00000016254.1-cds1;Parent=PMILG00000016254.1
scaffold_352	AUGUSTUS	CDS	18410674	18410787	.	-	0	ID=PMILG00000016254.1-cds2;Parent=PMILG00000016254.1
scaffold_352	AUGUSTUS	CDS	18412048	18412165	.	-	1	ID=PMILG00000016254.1-cds3;Parent=PMILG00000016254.1
scaffold_352	AUGUSTUS	CDS	18412596	18412768	.	-	0	ID=PMILG00000016254.1-cds4;Parent=PMILG00000016254.1
scaffold_352	AUGUSTUS	CDS	18412845	18412969	.	-	2	ID=PMILG00000016254.1-cds5;Parent=PMILG00000016254.1
scaffold_352	AUGUSTUS	CDS	18414804	18414993	.	-	0	ID=PMILG00000016254.1-cds6;Parent=PMILG00000016254.1
scaffold_352	AUGUSTUS	CDS	18415734	18415870	.	-	2	ID=PMILG00000016254.1-cds7;Parent=PMILG00000016254.1
scaffold_352	AUGUSTUS	CDS	18416220	18416433	.	-	0	ID=PMILG00000016254.1-cds8;Parent=PMILG00000016254.1
scaffold_352	AUGUSTUS	CDS	18417379	18417530	.	-	2	ID=PMILG00000016254.1-cds9;Parent=PMILG00000016254.1
scaffold_352	AUGUSTUS	CDS	18417861	18417942	.	-	0	ID=PMILG00000016254.1-cds10;Parent=PMILG00000016254.1
scaffold_352	AUGUSTUS	CDS	18419174	18419301	.	-	2	ID=PMILG00000016254.1-cds11;Parent=PMILG00000016254.1
scaffold_352	AUGUSTUS	CDS	18420921	18421008	.	-	0	ID=PMILG00000016254.1-cds12;Parent=PMILG00000016254.1
scaffold_352	AUGUSTUS	CDS	18421860	18421994	.	-	0	ID=PMILG00000016254.1-cds13;Parent=PMILG00000016254.1
scaffold_352	AUGUSTUS	CDS	18422195	18422307	.	-	2	ID=PMILG00000016254.1-cds14;Parent=PMILG00000016254.1
scaffold_352	AUGUSTUS	CDS	18423177	18423363	.	-	0	ID=PMILG00000016254.1-cds15;Parent=PMILG00000016254.1
scaffold_352	AUGUSTUS	CDS	18424230	18424341	.	-	1	ID=PMILG00000016254.1-cds16;Parent=PMILG00000016254.1
scaffold_352	AUGUSTUS	CDS	18424732	18424889	.	-	0	ID=PMILG00000016254.1-cds17;Parent=PMILG00000016254.1
scaffold_352	AUGUSTUS	CDS	18425093	18425212	.	-	0	ID=PMILG00000016254.1-cds18;Parent=PMILG00000016254.1
scaffold_352	AUGUSTUS	CDS	18425776	18426067	.	-	1	ID=PMILG00000016254.1-cds19;Parent=PMILG00000016254.1
scaffold_352	AUGUSTUS	CDS	18426674	18426819	.	-	0	ID=PMILG00000016254.1-cds20;Parent=PMILG00000016254.1
scaffold_352	AUGUSTUS	CDS	18431308	18431425	.	-	1	ID=PMILG00000016254.1-cds21;Parent=PMILG00000016254.1
scaffold_352	AUGUSTUS	CDS	18431534	18431657	.	-	2	ID=PMILG00000016254.1-cds22;Parent=PMILG00000016254.1
scaffold_352	AUGUSTUS	CDS	18433071	18433307	.	-	2	ID=PMILG00000016254.1-cds23;Parent=PMILG00000016254.1
scaffold_352	AUGUSTUS	CDS	18435072	18435075	.	-	0	ID=PMILG00000016254.1-cds24;Parent=PMILG00000016254.1
scaffold_352	.	gene	19193125	19241968	.	-	.	ID=PMILG00000016255;Name=scaffold_352.g14866.t1
scaffold_352	.	mRNA	19193125	19241968	.	-	.	ID=PMILG00000016255.1;Parent=PMILG00000016255;Name=scaffold_352.g14866.t1
scaffold_352	.	exon	19193125	19194059	.	-	.	ID=PMILG00000016255.1-exon1;Parent=PMILG00000016255.1
scaffold_352	.	exon	19194681	19194883	.	-	.	ID=PMILG00000016255.1-exon2;Parent=PMILG00000016255.1
scaffold_352	.	exon	19195255	19195313	.	-	.	ID=PMILG00000016255.1-exon3;Parent=PMILG00000016255.1
scaffold_352	.	exon	19196481	19196550	.	-	.	ID=PMILG00000016255.1-exon4;Parent=PMILG00000016255.1
scaffold_352	.	exon	19196762	19196887	.	-	.	ID=PMILG00000016255.1-exon5;Parent=PMILG00000016255.1
scaffold_352	.	exon	19197741	19197854	.	-	.	ID=PMILG00000016255.1-exon6;Parent=PMILG00000016255.1
scaffold_352	.	exon	19202581	19202703	.	-	.	ID=PMILG00000016255.1-exon7;Parent=PMILG00000016255.1
scaffold_352	.	exon	19205694	19205758	.	-	.	ID=PMILG00000016255.1-exon8;Parent=PMILG00000016255.1
scaffold_352	.	exon	19216580	19216704	.	-	.	ID=PMILG00000016255.1-exon9;Parent=PMILG00000016255.1
scaffold_352	.	exon	19218476	19218556	.	-	.	ID=PMILG00000016255.1-exon10;Parent=PMILG00000016255.1
scaffold_352	.	exon	19221238	19221391	.	-	.	ID=PMILG00000016255.1-exon11;Parent=PMILG00000016255.1
scaffold_352	.	exon	19222380	19222461	.	-	.	ID=PMILG00000016255.1-exon12;Parent=PMILG00000016255.1
scaffold_352	.	exon	19222876	19222990	.	-	.	ID=PMILG00000016255.1-exon13;Parent=PMILG00000016255.1
scaffold_352	.	exon	19224571	19224668	.	-	.	ID=PMILG00000016255.1-exon14;Parent=PMILG00000016255.1
scaffold_352	.	exon	19235868	19235981	.	-	.	ID=PMILG00000016255.1-exon15;Parent=PMILG00000016255.1
scaffold_352	.	exon	19237242	19237362	.	-	.	ID=PMILG00000016255.1-exon16;Parent=PMILG00000016255.1
scaffold_352	.	exon	19239737	19239840	.	-	.	ID=PMILG00000016255.1-exon17;Parent=PMILG00000016255.1
scaffold_352	.	exon	19241652	19241968	.	-	.	ID=PMILG00000016255.1-exon18;Parent=PMILG00000016255.1
scaffold_352	.	CDS	19193922	19194059	.	-	0	ID=PMILG00000016255.1-cds1;Parent=PMILG00000016255.1
scaffold_352	.	CDS	19194681	19194883	.	-	2	ID=PMILG00000016255.1-cds2;Parent=PMILG00000016255.1
scaffold_352	.	CDS	19195255	19195313	.	-	1	ID=PMILG00000016255.1-cds3;Parent=PMILG00000016255.1
scaffold_352	.	CDS	19196481	19196550	.	-	2	ID=PMILG00000016255.1-cds4;Parent=PMILG00000016255.1
scaffold_352	.	CDS	19196762	19196887	.	-	2	ID=PMILG00000016255.1-cds5;Parent=PMILG00000016255.1
scaffold_352	.	CDS	19197741	19197854	.	-	2	ID=PMILG00000016255.1-cds6;Parent=PMILG00000016255.1
scaffold_352	.	CDS	19202581	19202703	.	-	2	ID=PMILG00000016255.1-cds7;Parent=PMILG00000016255.1
scaffold_352	.	CDS	19205694	19205758	.	-	1	ID=PMILG00000016255.1-cds8;Parent=PMILG00000016255.1
scaffold_352	.	CDS	19216580	19216704	.	-	0	ID=PMILG00000016255.1-cds9;Parent=PMILG00000016255.1
scaffold_352	.	CDS	19218476	19218556	.	-	0	ID=PMILG00000016255.1-cds10;Parent=PMILG00000016255.1
scaffold_352	.	CDS	19221238	19221391	.	-	1	ID=PMILG00000016255.1-cds11;Parent=PMILG00000016255.1
scaffold_352	.	CDS	19222380	19222461	.	-	2	ID=PMILG00000016255.1-cds12;Parent=PMILG00000016255.1
scaffold_352	.	CDS	19222876	19222990	.	-	0	ID=PMILG00000016255.1-cds13;Parent=PMILG00000016255.1
scaffold_352	.	CDS	19224571	19224668	.	-	2	ID=PMILG00000016255.1-cds14;Parent=PMILG00000016255.1
scaffold_352	.	CDS	19235868	19235981	.	-	2	ID=PMILG00000016255.1-cds15;Parent=PMILG00000016255.1
scaffold_352	.	CDS	19237242	19237362	.	-	0	ID=PMILG00000016255.1-cds16;Parent=PMILG00000016255.1
scaffold_352	.	CDS	19239737	19239840	.	-	2	ID=PMILG00000016255.1-cds17;Parent=PMILG00000016255.1
scaffold_352	.	CDS	19241652	19241790	.	-	0	ID=PMILG00000016255.1-cds18;Parent=PMILG00000016255.1
scaffold_352	.	five_prime_UTR	19241791	19241968	.	-	.	ID=PMILG00000016255.1-five_prime_utr1;Parent=PMILG00000016255.1
scaffold_352	.	three_prime_UTR	19193125	19193921	.	-	.	ID=PMILG00000016255.1-three_prime_utr1;Parent=PMILG00000016255.1
scaffold_352	AUGUSTUS	gene	19249294	19251354	.	-	.	ID=PMILG00000016256;Name=scaffold_352.g14867.t1
scaffold_352	AUGUSTUS	mRNA	19249294	19251354	.	-	.	ID=PMILG00000016256.1;Parent=PMILG00000016256;Name=scaffold_352.g14867.t1
scaffold_352	AUGUSTUS	exon	19249294	19249395	.	-	.	ID=PMILG00000016256.1-exon1;Parent=PMILG00000016256.1
scaffold_352	AUGUSTUS	exon	19249538	19249714	.	-	.	ID=PMILG00000016256.1-exon2;Parent=PMILG00000016256.1
scaffold_352	AUGUSTUS	exon	19250725	19250873	.	-	.	ID=PMILG00000016256.1-exon3;Parent=PMILG00000016256.1
scaffold_352	AUGUSTUS	exon	19251057	19251354	.	-	.	ID=PMILG00000016256.1-exon4;Parent=PMILG00000016256.1
scaffold_352	AUGUSTUS	CDS	19249294	19249395	.	-	0	ID=PMILG00000016256.1-cds1;Parent=PMILG00000016256.1
scaffold_352	AUGUSTUS	CDS	19249538	19249714	.	-	0	ID=PMILG00000016256.1-cds2;Parent=PMILG00000016256.1
scaffold_352	AUGUSTUS	CDS	19250725	19250873	.	-	2	ID=PMILG00000016256.1-cds3;Parent=PMILG00000016256.1
scaffold_352	AUGUSTUS	CDS	19251057	19251354	.	-	0	ID=PMILG00000016256.1-cds4;Parent=PMILG00000016256.1
scaffold_352	AUGUSTUS	gene	19251458	19251873	.	-	.	ID=PMILG00000016257;Name=scaffold_352.g14868.t1
scaffold_352	AUGUSTUS	mRNA	19251458	19251873	.	-	.	ID=PMILG00000016257.1;Parent=PMILG00000016257;Name=scaffold_352.g14868.t1
scaffold_352	AUGUSTUS	exon	19251458	19251567	.	-	.	ID=PMILG00000016257.1-exon1;Parent=PMILG00000016257.1
scaffold_352	AUGUSTUS	exon	19251687	19251873	.	-	.	ID=PMILG00000016257.1-exon2;Parent=PMILG00000016257.1
scaffold_352	AUGUSTUS	CDS	19251458	19251567	.	-	2	ID=PMILG00000016257.1-cds1;Parent=PMILG00000016257.1
scaffold_352	AUGUSTUS	CDS	19251687	19251873	.	-	0	ID=PMILG00000016257.1-cds2;Parent=PMILG00000016257.1
scaffold_352	AUGUSTUS	gene	19252286	19280069	.	-	.	ID=PMILG00000016258;Name=scaffold_352.g14869.t1
scaffold_352	AUGUSTUS	mRNA	19252286	19280069	.	-	.	ID=PMILG00000016258.1;Parent=PMILG00000016258;Name=scaffold_352.g14869.t1
scaffold_352	AUGUSTUS	exon	19252286	19252290	.	-	.	ID=PMILG00000016258.1-exon1;Parent=PMILG00000016258.1
scaffold_352	AUGUSTUS	exon	19252951	19253124	.	-	.	ID=PMILG00000016258.1-exon2;Parent=PMILG00000016258.1
scaffold_352	AUGUSTUS	exon	19253216	19253468	.	-	.	ID=PMILG00000016258.1-exon3;Parent=PMILG00000016258.1
scaffold_352	AUGUSTUS	exon	19254126	19254289	.	-	.	ID=PMILG00000016258.1-exon4;Parent=PMILG00000016258.1
scaffold_352	AUGUSTUS	exon	19254531	19254692	.	-	.	ID=PMILG00000016258.1-exon5;Parent=PMILG00000016258.1
scaffold_352	AUGUSTUS	exon	19255639	19255832	.	-	.	ID=PMILG00000016258.1-exon6;Parent=PMILG00000016258.1
scaffold_352	AUGUSTUS	exon	19256014	19256093	.	-	.	ID=PMILG00000016258.1-exon7;Parent=PMILG00000016258.1
scaffold_352	AUGUSTUS	exon	19256189	19256306	.	-	.	ID=PMILG00000016258.1-exon8;Parent=PMILG00000016258.1
scaffold_352	AUGUSTUS	exon	19256418	19256612	.	-	.	ID=PMILG00000016258.1-exon9;Parent=PMILG00000016258.1
scaffold_352	AUGUSTUS	exon	19256737	19256870	.	-	.	ID=PMILG00000016258.1-exon10;Parent=PMILG00000016258.1
scaffold_352	AUGUSTUS	exon	19257872	19257994	.	-	.	ID=PMILG00000016258.1-exon11;Parent=PMILG00000016258.1
scaffold_352	AUGUSTUS	exon	19258263	19258411	.	-	.	ID=PMILG00000016258.1-exon12;Parent=PMILG00000016258.1
scaffold_352	AUGUSTUS	exon	19259273	19259322	.	-	.	ID=PMILG00000016258.1-exon13;Parent=PMILG00000016258.1
scaffold_352	AUGUSTUS	exon	19261673	19261681	.	-	.	ID=PMILG00000016258.1-exon14;Parent=PMILG00000016258.1
scaffold_352	AUGUSTUS	exon	19263239	19263356	.	-	.	ID=PMILG00000016258.1-exon15;Parent=PMILG00000016258.1
scaffold_352	AUGUSTUS	exon	19265574	19265652	.	-	.	ID=PMILG00000016258.1-exon16;Parent=PMILG00000016258.1
scaffold_352	AUGUSTUS	exon	19267954	19268066	.	-	.	ID=PMILG00000016258.1-exon17;Parent=PMILG00000016258.1
scaffold_352	AUGUSTUS	exon	19269459	19269594	.	-	.	ID=PMILG00000016258.1-exon18;Parent=PMILG00000016258.1
scaffold_352	AUGUSTUS	exon	19269770	19269859	.	-	.	ID=PMILG00000016258.1-exon19;Parent=PMILG00000016258.1
scaffold_352	AUGUSTUS	exon	19270844	19270969	.	-	.	ID=PMILG00000016258.1-exon20;Parent=PMILG00000016258.1
scaffold_352	AUGUSTUS	exon	19271206	19271348	.	-	.	ID=PMILG00000016258.1-exon21;Parent=PMILG00000016258.1
scaffold_352	AUGUSTUS	exon	19271859	19271973	.	-	.	ID=PMILG00000016258.1-exon22;Parent=PMILG00000016258.1
scaffold_352	AUGUSTUS	exon	19273679	19273738	.	-	.	ID=PMILG00000016258.1-exon23;Parent=PMILG00000016258.1
scaffold_352	AUGUSTUS	exon	19274371	19274432	.	-	.	ID=PMILG00000016258.1-exon24;Parent=PMILG00000016258.1
scaffold_352	AUGUSTUS	exon	19279928	19280069	.	-	.	ID=PMILG00000016258.1-exon25;Parent=PMILG00000016258.1
scaffold_352	AUGUSTUS	CDS	19252286	19252290	.	-	2	ID=PMILG00000016258.1-cds1;Parent=PMILG00000016258.1
scaffold_352	AUGUSTUS	CDS	19252951	19253124	.	-	2	ID=PMILG00000016258.1-cds2;Parent=PMILG00000016258.1
scaffold_352	AUGUSTUS	CDS	19253216	19253468	.	-	0	ID=PMILG00000016258.1-cds3;Parent=PMILG00000016258.1
scaffold_352	AUGUSTUS	CDS	19254126	19254289	.	-	2	ID=PMILG00000016258.1-cds4;Parent=PMILG00000016258.1
scaffold_352	AUGUSTUS	CDS	19254531	19254692	.	-	2	ID=PMILG00000016258.1-cds5;Parent=PMILG00000016258.1
scaffold_352	AUGUSTUS	CDS	19255639	19255832	.	-	1	ID=PMILG00000016258.1-cds6;Parent=PMILG00000016258.1
scaffold_352	AUGUSTUS	CDS	19256014	19256093	.	-	0	ID=PMILG00000016258.1-cds7;Parent=PMILG00000016258.1
scaffold_352	AUGUSTUS	CDS	19256189	19256306	.	-	1	ID=PMILG00000016258.1-cds8;Parent=PMILG00000016258.1
scaffold_352	AUGUSTUS	CDS	19256418	19256612	.	-	1	ID=PMILG00000016258.1-cds9;Parent=PMILG00000016258.1
scaffold_352	AUGUSTUS	CDS	19256737	19256870	.	-	0	ID=PMILG00000016258.1-cds10;Parent=PMILG00000016258.1
scaffold_352	AUGUSTUS	CDS	19257872	19257994	.	-	0	ID=PMILG00000016258.1-cds11;Parent=PMILG00000016258.1
scaffold_352	AUGUSTUS	CDS	19258263	19258411	.	-	2	ID=PMILG00000016258.1-cds12;Parent=PMILG00000016258.1
scaffold_352	AUGUSTUS	CDS	19259273	19259322	.	-	1	ID=PMILG00000016258.1-cds13;Parent=PMILG00000016258.1
scaffold_352	AUGUSTUS	CDS	19261673	19261681	.	-	1	ID=PMILG00000016258.1-cds14;Parent=PMILG00000016258.1
scaffold_352	AUGUSTUS	CDS	19263239	19263356	.	-	2	ID=PMILG00000016258.1-cds15;Parent=PMILG00000016258.1
scaffold_352	AUGUSTUS	CDS	19265574	19265652	.	-	0	ID=PMILG00000016258.1-cds16;Parent=PMILG00000016258.1
scaffold_352	AUGUSTUS	CDS	19267954	19268066	.	-	2	ID=PMILG00000016258.1-cds17;Parent=PMILG00000016258.1
scaffold_352	AUGUSTUS	CDS	19269459	19269594	.	-	0	ID=PMILG00000016258.1-cds18;Parent=PMILG00000016258.1
scaffold_352	AUGUSTUS	CDS	19269770	19269859	.	-	0	ID=PMILG00000016258.1-cds19;Parent=PMILG00000016258.1
scaffold_352	AUGUSTUS	CDS	19270844	19270969	.	-	0	ID=PMILG00000016258.1-cds20;Parent=PMILG00000016258.1
scaffold_352	AUGUSTUS	CDS	19271206	19271348	.	-	2	ID=PMILG00000016258.1-cds21;Parent=PMILG00000016258.1
scaffold_352	AUGUSTUS	CDS	19271859	19271973	.	-	0	ID=PMILG00000016258.1-cds22;Parent=PMILG00000016258.1
scaffold_352	AUGUSTUS	CDS	19273679	19273738	.	-	0	ID=PMILG00000016258.1-cds23;Parent=PMILG00000016258.1
scaffold_352	AUGUSTUS	CDS	19274371	19274432	.	-	2	ID=PMILG00000016258.1-cds24;Parent=PMILG00000016258.1
scaffold_352	AUGUSTUS	CDS	19279928	19280069	.	-	0	ID=PMILG00000016258.1-cds25;Parent=PMILG00000016258.1
scaffold_352	.	gene	19284988	19297501	.	-	.	ID=PMILG00000016259;Name=scaffold_352.g14870.t1
scaffold_352	.	mRNA	19284988	19297501	.	-	.	ID=PMILG00000016259.1;Parent=PMILG00000016259;Name=scaffold_352.g14870.t1
scaffold_352	.	exon	19284988	19285840	.	-	.	ID=PMILG00000016259.1-exon1;Parent=PMILG00000016259.1
scaffold_352	.	exon	19285973	19286073	.	-	.	ID=PMILG00000016259.1-exon2;Parent=PMILG00000016259.1
scaffold_352	.	exon	19286170	19286286	.	-	.	ID=PMILG00000016259.1-exon3;Parent=PMILG00000016259.1
scaffold_352	.	exon	19286486	19286608	.	-	.	ID=PMILG00000016259.1-exon4;Parent=PMILG00000016259.1
scaffold_352	.	exon	19286808	19286900	.	-	.	ID=PMILG00000016259.1-exon5;Parent=PMILG00000016259.1
scaffold_352	.	exon	19287462	19287527	.	-	.	ID=PMILG00000016259.1-exon6;Parent=PMILG00000016259.1
scaffold_352	.	exon	19287982	19288014	.	-	.	ID=PMILG00000016259.1-exon7;Parent=PMILG00000016259.1
scaffold_352	.	exon	19288388	19288777	.	-	.	ID=PMILG00000016259.1-exon8;Parent=PMILG00000016259.1
scaffold_352	.	exon	19288953	19288997	.	-	.	ID=PMILG00000016259.1-exon9;Parent=PMILG00000016259.1
scaffold_352	.	exon	19289783	19289830	.	-	.	ID=PMILG00000016259.1-exon10;Parent=PMILG00000016259.1
scaffold_352	.	exon	19294535	19294993	.	-	.	ID=PMILG00000016259.1-exon11;Parent=PMILG00000016259.1
scaffold_352	.	exon	19297142	19297501	.	-	.	ID=PMILG00000016259.1-exon12;Parent=PMILG00000016259.1
scaffold_352	.	CDS	19286011	19286073	.	-	0	ID=PMILG00000016259.1-cds1;Parent=PMILG00000016259.1
scaffold_352	.	CDS	19286170	19286286	.	-	0	ID=PMILG00000016259.1-cds2;Parent=PMILG00000016259.1
scaffold_352	.	CDS	19286486	19286608	.	-	0	ID=PMILG00000016259.1-cds3;Parent=PMILG00000016259.1
scaffold_352	.	CDS	19286808	19286900	.	-	0	ID=PMILG00000016259.1-cds4;Parent=PMILG00000016259.1
scaffold_352	.	CDS	19287462	19287527	.	-	0	ID=PMILG00000016259.1-cds5;Parent=PMILG00000016259.1
scaffold_352	.	CDS	19287982	19288014	.	-	0	ID=PMILG00000016259.1-cds6;Parent=PMILG00000016259.1
scaffold_352	.	CDS	19288388	19288777	.	-	0	ID=PMILG00000016259.1-cds7;Parent=PMILG00000016259.1
scaffold_352	.	CDS	19288953	19288997	.	-	0	ID=PMILG00000016259.1-cds8;Parent=PMILG00000016259.1
scaffold_352	.	CDS	19289783	19289830	.	-	0	ID=PMILG00000016259.1-cds9;Parent=PMILG00000016259.1
scaffold_352	.	CDS	19294535	19294993	.	-	0	ID=PMILG00000016259.1-cds10;Parent=PMILG00000016259.1
scaffold_352	.	CDS	19297142	19297186	.	-	0	ID=PMILG00000016259.1-cds11;Parent=PMILG00000016259.1
scaffold_352	.	five_prime_UTR	19297187	19297501	.	-	.	ID=PMILG00000016259.1-five_prime_utr1;Parent=PMILG00000016259.1
scaffold_352	.	three_prime_UTR	19284988	19285840	.	-	.	ID=PMILG00000016259.1-three_prime_utr1;Parent=PMILG00000016259.1
scaffold_352	.	three_prime_UTR	19285973	19286010	.	-	.	ID=PMILG00000016259.1-three_prime_utr2;Parent=PMILG00000016259.1
scaffold_352	.	gene	19319062	19332073	.	-	.	ID=PMILG00000016260;Name=scaffold_352.g14871.t1
scaffold_352	.	mRNA	19319062	19332073	.	-	.	ID=PMILG00000016260.1;Parent=PMILG00000016260;Name=scaffold_352.g14871.t1
scaffold_352	.	exon	19319062	19319938	.	-	.	ID=PMILG00000016260.1-exon1;Parent=PMILG00000016260.1
scaffold_352	.	exon	19320440	19320521	.	-	.	ID=PMILG00000016260.1-exon2;Parent=PMILG00000016260.1
scaffold_352	.	exon	19320973	19321113	.	-	.	ID=PMILG00000016260.1-exon3;Parent=PMILG00000016260.1
scaffold_352	.	exon	19321243	19321404	.	-	.	ID=PMILG00000016260.1-exon4;Parent=PMILG00000016260.1
scaffold_352	.	exon	19321559	19321743	.	-	.	ID=PMILG00000016260.1-exon5;Parent=PMILG00000016260.1
scaffold_352	.	exon	19323281	19323437	.	-	.	ID=PMILG00000016260.1-exon6;Parent=PMILG00000016260.1
scaffold_352	.	exon	19323633	19323816	.	-	.	ID=PMILG00000016260.1-exon7;Parent=PMILG00000016260.1
scaffold_352	.	exon	19323929	19324008	.	-	.	ID=PMILG00000016260.1-exon8;Parent=PMILG00000016260.1
scaffold_352	.	exon	19324363	19324520	.	-	.	ID=PMILG00000016260.1-exon9;Parent=PMILG00000016260.1
scaffold_352	.	exon	19324827	19324910	.	-	.	ID=PMILG00000016260.1-exon10;Parent=PMILG00000016260.1
scaffold_352	.	exon	19325626	19325757	.	-	.	ID=PMILG00000016260.1-exon11;Parent=PMILG00000016260.1
scaffold_352	.	exon	19325993	19326124	.	-	.	ID=PMILG00000016260.1-exon12;Parent=PMILG00000016260.1
scaffold_352	.	exon	19326465	19326578	.	-	.	ID=PMILG00000016260.1-exon13;Parent=PMILG00000016260.1
scaffold_352	.	exon	19326789	19326943	.	-	.	ID=PMILG00000016260.1-exon14;Parent=PMILG00000016260.1
scaffold_352	.	exon	19327719	19327839	.	-	.	ID=PMILG00000016260.1-exon15;Parent=PMILG00000016260.1
scaffold_352	.	exon	19327955	19328089	.	-	.	ID=PMILG00000016260.1-exon16;Parent=PMILG00000016260.1
scaffold_352	.	exon	19328240	19328378	.	-	.	ID=PMILG00000016260.1-exon17;Parent=PMILG00000016260.1
scaffold_352	.	exon	19329305	19329825	.	-	.	ID=PMILG00000016260.1-exon18;Parent=PMILG00000016260.1
scaffold_352	.	exon	19331676	19332073	.	-	.	ID=PMILG00000016260.1-exon19;Parent=PMILG00000016260.1
scaffold_352	.	CDS	19319768	19319938	.	-	0	ID=PMILG00000016260.1-cds1;Parent=PMILG00000016260.1
scaffold_352	.	CDS	19320440	19320521	.	-	1	ID=PMILG00000016260.1-cds2;Parent=PMILG00000016260.1
scaffold_352	.	CDS	19320973	19321113	.	-	1	ID=PMILG00000016260.1-cds3;Parent=PMILG00000016260.1
scaffold_352	.	CDS	19321243	19321404	.	-	1	ID=PMILG00000016260.1-cds4;Parent=PMILG00000016260.1
scaffold_352	.	CDS	19321559	19321743	.	-	0	ID=PMILG00000016260.1-cds5;Parent=PMILG00000016260.1
scaffold_352	.	CDS	19323281	19323437	.	-	1	ID=PMILG00000016260.1-cds6;Parent=PMILG00000016260.1
scaffold_352	.	CDS	19323633	19323816	.	-	2	ID=PMILG00000016260.1-cds7;Parent=PMILG00000016260.1
scaffold_352	.	CDS	19323929	19324008	.	-	1	ID=PMILG00000016260.1-cds8;Parent=PMILG00000016260.1
scaffold_352	.	CDS	19324363	19324520	.	-	0	ID=PMILG00000016260.1-cds9;Parent=PMILG00000016260.1
scaffold_352	.	CDS	19324827	19324910	.	-	0	ID=PMILG00000016260.1-cds10;Parent=PMILG00000016260.1
scaffold_352	.	CDS	19325626	19325757	.	-	0	ID=PMILG00000016260.1-cds11;Parent=PMILG00000016260.1
scaffold_352	.	CDS	19325993	19326124	.	-	0	ID=PMILG00000016260.1-cds12;Parent=PMILG00000016260.1
scaffold_352	.	CDS	19326465	19326578	.	-	0	ID=PMILG00000016260.1-cds13;Parent=PMILG00000016260.1
scaffold_352	.	CDS	19326789	19326943	.	-	2	ID=PMILG00000016260.1-cds14;Parent=PMILG00000016260.1
scaffold_352	.	CDS	19327719	19327839	.	-	0	ID=PMILG00000016260.1-cds15;Parent=PMILG00000016260.1
scaffold_352	.	CDS	19327955	19328089	.	-	0	ID=PMILG00000016260.1-cds16;Parent=PMILG00000016260.1
scaffold_352	.	CDS	19328240	19328378	.	-	1	ID=PMILG00000016260.1-cds17;Parent=PMILG00000016260.1
scaffold_352	.	CDS	19329305	19329825	.	-	0	ID=PMILG00000016260.1-cds18;Parent=PMILG00000016260.1
scaffold_352	.	CDS	19331676	19331756	.	-	0	ID=PMILG00000016260.1-cds19;Parent=PMILG00000016260.1
scaffold_352	.	five_prime_UTR	19331757	19332073	.	-	.	ID=PMILG00000016260.1-five_prime_utr1;Parent=PMILG00000016260.1
scaffold_352	.	three_prime_UTR	19319062	19319767	.	-	.	ID=PMILG00000016260.1-three_prime_utr1;Parent=PMILG00000016260.1
scaffold_352	AUGUSTUS	gene	19333594	19340077	.	+	.	ID=PMILG00000016261;Name=scaffold_352.g14872.t1
scaffold_352	AUGUSTUS	mRNA	19333594	19340077	.	+	.	ID=PMILG00000016261.1;Parent=PMILG00000016261;Name=scaffold_352.g14872.t1
scaffold_352	AUGUSTUS	exon	19333594	19333793	.	+	.	ID=PMILG00000016261.1-exon1;Parent=PMILG00000016261.1
scaffold_352	AUGUSTUS	exon	19334113	19334285	.	+	.	ID=PMILG00000016261.1-exon2;Parent=PMILG00000016261.1
scaffold_352	AUGUSTUS	exon	19334754	19334875	.	+	.	ID=PMILG00000016261.1-exon3;Parent=PMILG00000016261.1
scaffold_352	AUGUSTUS	exon	19336850	19336969	.	+	.	ID=PMILG00000016261.1-exon4;Parent=PMILG00000016261.1
scaffold_352	AUGUSTUS	exon	19340060	19340077	.	+	.	ID=PMILG00000016261.1-exon5;Parent=PMILG00000016261.1
scaffold_352	AUGUSTUS	CDS	19333594	19333793	.	+	0	ID=PMILG00000016261.1-cds1;Parent=PMILG00000016261.1
scaffold_352	AUGUSTUS	CDS	19334113	19334285	.	+	1	ID=PMILG00000016261.1-cds2;Parent=PMILG00000016261.1
scaffold_352	AUGUSTUS	CDS	19334754	19334875	.	+	2	ID=PMILG00000016261.1-cds3;Parent=PMILG00000016261.1
scaffold_352	AUGUSTUS	CDS	19336850	19336969	.	+	0	ID=PMILG00000016261.1-cds4;Parent=PMILG00000016261.1
scaffold_352	AUGUSTUS	CDS	19340060	19340077	.	+	0	ID=PMILG00000016261.1-cds5;Parent=PMILG00000016261.1
scaffold_352	.	gene	19340387	19344074	.	-	.	ID=PMILG00000016262;Name=scaffold_352.g14873.t1
scaffold_352	.	mRNA	19340387	19344074	.	-	.	ID=PMILG00000016262.1;Parent=PMILG00000016262;Name=scaffold_352.g14873.t1
scaffold_352	.	exon	19340387	19342119	.	-	.	ID=PMILG00000016262.1-exon1;Parent=PMILG00000016262.1
scaffold_352	.	exon	19343781	19344074	.	-	.	ID=PMILG00000016262.1-exon2;Parent=PMILG00000016262.1
scaffold_352	.	CDS	19341098	19342119	.	-	2	ID=PMILG00000016262.1-cds1;Parent=PMILG00000016262.1
scaffold_352	.	CDS	19343781	19343952	.	-	0	ID=PMILG00000016262.1-cds2;Parent=PMILG00000016262.1
scaffold_352	.	five_prime_UTR	19343953	19344074	.	-	.	ID=PMILG00000016262.1-five_prime_utr1;Parent=PMILG00000016262.1
scaffold_352	.	three_prime_UTR	19340387	19341097	.	-	.	ID=PMILG00000016262.1-three_prime_utr1;Parent=PMILG00000016262.1
scaffold_352	AUGUSTUS	gene	19350680	19360095	.	+	.	ID=PMILG00000016263;Name=scaffold_352.g14874.t1
scaffold_352	AUGUSTUS	mRNA	19350680	19360095	.	+	.	ID=PMILG00000016263.1;Parent=PMILG00000016263;Name=scaffold_352.g14874.t1
scaffold_352	AUGUSTUS	exon	19350680	19350682	.	+	.	ID=PMILG00000016263.1-exon1;Parent=PMILG00000016263.1
scaffold_352	AUGUSTUS	exon	19352478	19352670	.	+	.	ID=PMILG00000016263.1-exon2;Parent=PMILG00000016263.1
scaffold_352	AUGUSTUS	exon	19352895	19352988	.	+	.	ID=PMILG00000016263.1-exon3;Parent=PMILG00000016263.1
scaffold_352	AUGUSTUS	exon	19353070	19353174	.	+	.	ID=PMILG00000016263.1-exon4;Parent=PMILG00000016263.1
scaffold_352	AUGUSTUS	exon	19353921	19354006	.	+	.	ID=PMILG00000016263.1-exon5;Parent=PMILG00000016263.1
scaffold_352	AUGUSTUS	exon	19354110	19354229	.	+	.	ID=PMILG00000016263.1-exon6;Parent=PMILG00000016263.1
scaffold_352	AUGUSTUS	exon	19354322	19354407	.	+	.	ID=PMILG00000016263.1-exon7;Parent=PMILG00000016263.1
scaffold_352	AUGUSTUS	exon	19354656	19354719	.	+	.	ID=PMILG00000016263.1-exon8;Parent=PMILG00000016263.1
scaffold_352	AUGUSTUS	exon	19355047	19355147	.	+	.	ID=PMILG00000016263.1-exon9;Parent=PMILG00000016263.1
scaffold_352	AUGUSTUS	exon	19355233	19355324	.	+	.	ID=PMILG00000016263.1-exon10;Parent=PMILG00000016263.1
scaffold_352	AUGUSTUS	exon	19356166	19356259	.	+	.	ID=PMILG00000016263.1-exon11;Parent=PMILG00000016263.1
scaffold_352	AUGUSTUS	exon	19356738	19356819	.	+	.	ID=PMILG00000016263.1-exon12;Parent=PMILG00000016263.1
scaffold_352	AUGUSTUS	exon	19357025	19357198	.	+	.	ID=PMILG00000016263.1-exon13;Parent=PMILG00000016263.1
scaffold_352	AUGUSTUS	exon	19357958	19358045	.	+	.	ID=PMILG00000016263.1-exon14;Parent=PMILG00000016263.1
scaffold_352	AUGUSTUS	exon	19358143	19358235	.	+	.	ID=PMILG00000016263.1-exon15;Parent=PMILG00000016263.1
scaffold_352	AUGUSTUS	exon	19359918	19360095	.	+	.	ID=PMILG00000016263.1-exon16;Parent=PMILG00000016263.1
scaffold_352	AUGUSTUS	CDS	19350680	19350682	.	+	0	ID=PMILG00000016263.1-cds1;Parent=PMILG00000016263.1
scaffold_352	AUGUSTUS	CDS	19352478	19352670	.	+	0	ID=PMILG00000016263.1-cds2;Parent=PMILG00000016263.1
scaffold_352	AUGUSTUS	CDS	19352895	19352988	.	+	2	ID=PMILG00000016263.1-cds3;Parent=PMILG00000016263.1
scaffold_352	AUGUSTUS	CDS	19353070	19353174	.	+	1	ID=PMILG00000016263.1-cds4;Parent=PMILG00000016263.1
scaffold_352	AUGUSTUS	CDS	19353921	19354006	.	+	1	ID=PMILG00000016263.1-cds5;Parent=PMILG00000016263.1
scaffold_352	AUGUSTUS	CDS	19354110	19354229	.	+	2	ID=PMILG00000016263.1-cds6;Parent=PMILG00000016263.1
scaffold_352	AUGUSTUS	CDS	19354322	19354407	.	+	2	ID=PMILG00000016263.1-cds7;Parent=PMILG00000016263.1
scaffold_352	AUGUSTUS	CDS	19354656	19354719	.	+	0	ID=PMILG00000016263.1-cds8;Parent=PMILG00000016263.1
scaffold_352	AUGUSTUS	CDS	19355047	19355147	.	+	2	ID=PMILG00000016263.1-cds9;Parent=PMILG00000016263.1
scaffold_352	AUGUSTUS	CDS	19355233	19355324	.	+	0	ID=PMILG00000016263.1-cds10;Parent=PMILG00000016263.1
scaffold_352	AUGUSTUS	CDS	19356166	19356259	.	+	1	ID=PMILG00000016263.1-cds11;Parent=PMILG00000016263.1
scaffold_352	AUGUSTUS	CDS	19356738	19356819	.	+	0	ID=PMILG00000016263.1-cds12;Parent=PMILG00000016263.1
scaffold_352	AUGUSTUS	CDS	19357025	19357198	.	+	2	ID=PMILG00000016263.1-cds13;Parent=PMILG00000016263.1
scaffold_352	AUGUSTUS	CDS	19357958	19358045	.	+	2	ID=PMILG00000016263.1-cds14;Parent=PMILG00000016263.1
scaffold_352	AUGUSTUS	CDS	19358143	19358235	.	+	1	ID=PMILG00000016263.1-cds15;Parent=PMILG00000016263.1
scaffold_352	AUGUSTUS	CDS	19359918	19360095	.	+	1	ID=PMILG00000016263.1-cds16;Parent=PMILG00000016263.1
scaffold_352	AUGUSTUS	gene	19364817	19372201	.	-	.	ID=PMILG00000016264;Name=scaffold_352.g14875.t1
scaffold_352	AUGUSTUS	mRNA	19364817	19372201	.	-	.	ID=PMILG00000016264.1;Parent=PMILG00000016264;Name=scaffold_352.g14875.t1
scaffold_352	AUGUSTUS	exon	19364817	19364970	.	-	.	ID=PMILG00000016264.1-exon1;Parent=PMILG00000016264.1
scaffold_352	AUGUSTUS	exon	19366002	19366207	.	-	.	ID=PMILG00000016264.1-exon2;Parent=PMILG00000016264.1
scaffold_352	AUGUSTUS	exon	19366534	19366647	.	-	.	ID=PMILG00000016264.1-exon3;Parent=PMILG00000016264.1
scaffold_352	AUGUSTUS	exon	19367501	19367659	.	-	.	ID=PMILG00000016264.1-exon4;Parent=PMILG00000016264.1
scaffold_352	AUGUSTUS	exon	19369076	19369195	.	-	.	ID=PMILG00000016264.1-exon5;Parent=PMILG00000016264.1
scaffold_352	AUGUSTUS	exon	19369509	19369567	.	-	.	ID=PMILG00000016264.1-exon6;Parent=PMILG00000016264.1
scaffold_352	AUGUSTUS	exon	19372192	19372201	.	-	.	ID=PMILG00000016264.1-exon7;Parent=PMILG00000016264.1
scaffold_352	AUGUSTUS	CDS	19364817	19364970	.	-	1	ID=PMILG00000016264.1-cds1;Parent=PMILG00000016264.1
scaffold_352	AUGUSTUS	CDS	19366002	19366207	.	-	0	ID=PMILG00000016264.1-cds2;Parent=PMILG00000016264.1
scaffold_352	AUGUSTUS	CDS	19366534	19366647	.	-	0	ID=PMILG00000016264.1-cds3;Parent=PMILG00000016264.1
scaffold_352	AUGUSTUS	CDS	19367501	19367659	.	-	0	ID=PMILG00000016264.1-cds4;Parent=PMILG00000016264.1
scaffold_352	AUGUSTUS	CDS	19369076	19369195	.	-	0	ID=PMILG00000016264.1-cds5;Parent=PMILG00000016264.1
scaffold_352	AUGUSTUS	CDS	19369509	19369567	.	-	2	ID=PMILG00000016264.1-cds6;Parent=PMILG00000016264.1
scaffold_352	AUGUSTUS	CDS	19372192	19372201	.	-	0	ID=PMILG00000016264.1-cds7;Parent=PMILG00000016264.1
scaffold_352	AUGUSTUS	gene	19374230	19383410	.	-	.	ID=PMILG00000016265;Name=scaffold_352.g14876.t1
scaffold_352	AUGUSTUS	mRNA	19374230	19383410	.	-	.	ID=PMILG00000016265.1;Parent=PMILG00000016265;Name=scaffold_352.g14876.t1
scaffold_352	AUGUSTUS	exon	19374230	19374247	.	-	.	ID=PMILG00000016265.1-exon1;Parent=PMILG00000016265.1
scaffold_352	AUGUSTUS	exon	19383031	19383217	.	-	.	ID=PMILG00000016265.1-exon2;Parent=PMILG00000016265.1
scaffold_352	AUGUSTUS	exon	19383400	19383410	.	-	.	ID=PMILG00000016265.1-exon3;Parent=PMILG00000016265.1
scaffold_352	AUGUSTUS	CDS	19374230	19374247	.	-	0	ID=PMILG00000016265.1-cds1;Parent=PMILG00000016265.1
scaffold_352	AUGUSTUS	CDS	19383031	19383217	.	-	1	ID=PMILG00000016265.1-cds2;Parent=PMILG00000016265.1
scaffold_352	AUGUSTUS	CDS	19383400	19383410	.	-	0	ID=PMILG00000016265.1-cds3;Parent=PMILG00000016265.1
scaffold_352	.	gene	19398448	19404707	.	-	.	ID=PMILG00000016266;Name=scaffold_352.g14877.t1
scaffold_352	.	mRNA	19398448	19404707	.	-	.	ID=PMILG00000016266.1;Parent=PMILG00000016266;Name=scaffold_352.g14877.t1
scaffold_352	.	exon	19398448	19399489	.	-	.	ID=PMILG00000016266.1-exon1;Parent=PMILG00000016266.1
scaffold_352	.	exon	19400447	19400579	.	-	.	ID=PMILG00000016266.1-exon2;Parent=PMILG00000016266.1
scaffold_352	.	exon	19401014	19401115	.	-	.	ID=PMILG00000016266.1-exon3;Parent=PMILG00000016266.1
scaffold_352	.	exon	19402132	19402162	.	-	.	ID=PMILG00000016266.1-exon4;Parent=PMILG00000016266.1
scaffold_352	.	exon	19402267	19402381	.	-	.	ID=PMILG00000016266.1-exon5;Parent=PMILG00000016266.1
scaffold_352	.	exon	19402497	19402564	.	-	.	ID=PMILG00000016266.1-exon6;Parent=PMILG00000016266.1
scaffold_352	.	exon	19403011	19403073	.	-	.	ID=PMILG00000016266.1-exon7;Parent=PMILG00000016266.1
scaffold_352	.	exon	19403326	19403392	.	-	.	ID=PMILG00000016266.1-exon8;Parent=PMILG00000016266.1
scaffold_352	.	exon	19403484	19403582	.	-	.	ID=PMILG00000016266.1-exon9;Parent=PMILG00000016266.1
scaffold_352	.	exon	19404111	19404277	.	-	.	ID=PMILG00000016266.1-exon10;Parent=PMILG00000016266.1
scaffold_352	.	exon	19404449	19404707	.	-	.	ID=PMILG00000016266.1-exon11;Parent=PMILG00000016266.1
scaffold_352	.	CDS	19399372	19399489	.	-	1	ID=PMILG00000016266.1-cds1;Parent=PMILG00000016266.1
scaffold_352	.	CDS	19400447	19400579	.	-	2	ID=PMILG00000016266.1-cds2;Parent=PMILG00000016266.1
scaffold_352	.	CDS	19401014	19401115	.	-	2	ID=PMILG00000016266.1-cds3;Parent=PMILG00000016266.1
scaffold_352	.	CDS	19402132	19402162	.	-	0	ID=PMILG00000016266.1-cds4;Parent=PMILG00000016266.1
scaffold_352	.	CDS	19402267	19402381	.	-	1	ID=PMILG00000016266.1-cds5;Parent=PMILG00000016266.1
scaffold_352	.	CDS	19402497	19402564	.	-	0	ID=PMILG00000016266.1-cds6;Parent=PMILG00000016266.1
scaffold_352	.	CDS	19403011	19403073	.	-	0	ID=PMILG00000016266.1-cds7;Parent=PMILG00000016266.1
scaffold_352	.	CDS	19403326	19403392	.	-	1	ID=PMILG00000016266.1-cds8;Parent=PMILG00000016266.1
scaffold_352	.	CDS	19403484	19403582	.	-	1	ID=PMILG00000016266.1-cds9;Parent=PMILG00000016266.1
scaffold_352	.	CDS	19404111	19404277	.	-	0	ID=PMILG00000016266.1-cds10;Parent=PMILG00000016266.1
scaffold_352	.	CDS	19404449	19404565	.	-	0	ID=PMILG00000016266.1-cds11;Parent=PMILG00000016266.1
scaffold_352	.	five_prime_UTR	19404566	19404707	.	-	.	ID=PMILG00000016266.1-five_prime_utr1;Parent=PMILG00000016266.1
scaffold_352	.	three_prime_UTR	19398448	19399371	.	-	.	ID=PMILG00000016266.1-three_prime_utr1;Parent=PMILG00000016266.1
scaffold_352	.	gene	19406534	19409670	.	+	.	ID=PMILG00000016267;Name=scaffold_352.g14878.t1
scaffold_352	.	mRNA	19406534	19409670	.	+	.	ID=PMILG00000016267.1;Parent=PMILG00000016267;Name=scaffold_352.g14878.t1
scaffold_352	.	exon	19406534	19406783	.	+	.	ID=PMILG00000016267.1-exon1;Parent=PMILG00000016267.1
scaffold_352	.	exon	19407255	19409670	.	+	.	ID=PMILG00000016267.1-exon2;Parent=PMILG00000016267.1
scaffold_352	.	CDS	19406612	19406783	.	+	0	ID=PMILG00000016267.1-cds1;Parent=PMILG00000016267.1
scaffold_352	.	CDS	19407255	19408804	.	+	2	ID=PMILG00000016267.1-cds2;Parent=PMILG00000016267.1
scaffold_352	.	five_prime_UTR	19406534	19406611	.	+	.	ID=PMILG00000016267.1-five_prime_utr1;Parent=PMILG00000016267.1
scaffold_352	.	three_prime_UTR	19408805	19409670	.	+	.	ID=PMILG00000016267.1-three_prime_utr1;Parent=PMILG00000016267.1
scaffold_352	.	gene	19411467	19414244	.	+	.	ID=PMILG00000016268;Name=scaffold_352.g14879.t1
scaffold_352	.	mRNA	19411467	19414244	.	+	.	ID=PMILG00000016268.1;Parent=PMILG00000016268;Name=scaffold_352.g14879.t1
scaffold_352	.	exon	19411467	19411762	.	+	.	ID=PMILG00000016268.1-exon1;Parent=PMILG00000016268.1
scaffold_352	.	exon	19411910	19414244	.	+	.	ID=PMILG00000016268.1-exon2;Parent=PMILG00000016268.1
scaffold_352	.	CDS	19411591	19411762	.	+	0	ID=PMILG00000016268.1-cds1;Parent=PMILG00000016268.1
scaffold_352	.	CDS	19411910	19412679	.	+	2	ID=PMILG00000016268.1-cds2;Parent=PMILG00000016268.1
scaffold_352	.	five_prime_UTR	19411467	19411590	.	+	.	ID=PMILG00000016268.1-five_prime_utr1;Parent=PMILG00000016268.1
scaffold_352	.	three_prime_UTR	19412680	19414244	.	+	.	ID=PMILG00000016268.1-three_prime_utr1;Parent=PMILG00000016268.1
scaffold_352	.	gene	19414679	19420293	.	+	.	ID=PMILG00000016269;Name=scaffold_352.g14880.t1
scaffold_352	.	mRNA	19414679	19420293	.	+	.	ID=PMILG00000016269.1;Parent=PMILG00000016269;Name=scaffold_352.g14880.t1
scaffold_352	.	exon	19414679	19414940	.	+	.	ID=PMILG00000016269.1-exon1;Parent=PMILG00000016269.1
scaffold_352	.	exon	19418425	19420293	.	+	.	ID=PMILG00000016269.1-exon2;Parent=PMILG00000016269.1
scaffold_352	.	CDS	19414769	19414940	.	+	0	ID=PMILG00000016269.1-cds1;Parent=PMILG00000016269.1
scaffold_352	.	CDS	19418425	19419449	.	+	2	ID=PMILG00000016269.1-cds2;Parent=PMILG00000016269.1
scaffold_352	.	five_prime_UTR	19414679	19414768	.	+	.	ID=PMILG00000016269.1-five_prime_utr1;Parent=PMILG00000016269.1
scaffold_352	.	three_prime_UTR	19419450	19420293	.	+	.	ID=PMILG00000016269.1-three_prime_utr1;Parent=PMILG00000016269.1
scaffold_352	AUGUSTUS	gene	19426024	19428104	.	+	.	ID=PMILG00000016270;Name=scaffold_352.g14881.t1
scaffold_352	AUGUSTUS	mRNA	19426024	19428104	.	+	.	ID=PMILG00000016270.1;Parent=PMILG00000016270;Name=scaffold_352.g14881.t1
scaffold_352	AUGUSTUS	exon	19426024	19426616	.	+	.	ID=PMILG00000016270.1-exon1;Parent=PMILG00000016270.1
scaffold_352	AUGUSTUS	exon	19428080	19428104	.	+	.	ID=PMILG00000016270.1-exon2;Parent=PMILG00000016270.1
scaffold_352	AUGUSTUS	CDS	19426024	19426616	.	+	0	ID=PMILG00000016270.1-cds1;Parent=PMILG00000016270.1
scaffold_352	AUGUSTUS	CDS	19428080	19428104	.	+	1	ID=PMILG00000016270.1-cds2;Parent=PMILG00000016270.1
scaffold_352	AUGUSTUS	gene	19428643	19429239	.	+	.	ID=PMILG00000016271;Name=scaffold_352.g14882.t1
scaffold_352	AUGUSTUS	mRNA	19428643	19429239	.	+	.	ID=PMILG00000016271.1;Parent=PMILG00000016271;Name=scaffold_352.g14882.t1
scaffold_352	AUGUSTUS	exon	19428643	19429239	.	+	.	ID=PMILG00000016271.1-exon1;Parent=PMILG00000016271.1
scaffold_352	AUGUSTUS	CDS	19428643	19429239	.	+	0	ID=PMILG00000016271.1-cds1;Parent=PMILG00000016271.1
scaffold_352	.	gene	19430295	19432255	.	+	.	ID=PMILG00000016272;Name=scaffold_352.g14883.t1
scaffold_352	.	mRNA	19430295	19432255	.	+	.	ID=PMILG00000016272.1;Parent=PMILG00000016272;Name=scaffold_352.g14883.t1
scaffold_352	.	exon	19430295	19430570	.	+	.	ID=PMILG00000016272.1-exon1;Parent=PMILG00000016272.1
scaffold_352	.	exon	19430701	19432255	.	+	.	ID=PMILG00000016272.1-exon2;Parent=PMILG00000016272.1
scaffold_352	.	CDS	19430399	19430570	.	+	0	ID=PMILG00000016272.1-cds1;Parent=PMILG00000016272.1
scaffold_352	.	CDS	19430701	19431683	.	+	2	ID=PMILG00000016272.1-cds2;Parent=PMILG00000016272.1
scaffold_352	.	five_prime_UTR	19430295	19430398	.	+	.	ID=PMILG00000016272.1-five_prime_utr1;Parent=PMILG00000016272.1
scaffold_352	.	three_prime_UTR	19431684	19432255	.	+	.	ID=PMILG00000016272.1-three_prime_utr1;Parent=PMILG00000016272.1
scaffold_352	.	gene	19433672	19435720	.	+	.	ID=PMILG00000016273;Name=scaffold_352.g14884.t1
scaffold_352	.	mRNA	19433672	19435720	.	+	.	ID=PMILG00000016273.1;Parent=PMILG00000016273;Name=scaffold_352.g14884.t1
scaffold_352	.	exon	19433672	19433946	.	+	.	ID=PMILG00000016273.1-exon1;Parent=PMILG00000016273.1
scaffold_352	.	exon	19434098	19435720	.	+	.	ID=PMILG00000016273.1-exon2;Parent=PMILG00000016273.1
scaffold_352	.	CDS	19433775	19433946	.	+	0	ID=PMILG00000016273.1-cds1;Parent=PMILG00000016273.1
scaffold_352	.	CDS	19434098	19435167	.	+	2	ID=PMILG00000016273.1-cds2;Parent=PMILG00000016273.1
scaffold_352	.	five_prime_UTR	19433672	19433774	.	+	.	ID=PMILG00000016273.1-five_prime_utr1;Parent=PMILG00000016273.1
scaffold_352	.	three_prime_UTR	19435168	19435720	.	+	.	ID=PMILG00000016273.1-three_prime_utr1;Parent=PMILG00000016273.1
scaffold_352	AUGUSTUS	gene	19438792	19443165	.	+	.	ID=PMILG00000016274;Name=scaffold_352.g14885.t1
scaffold_352	AUGUSTUS	mRNA	19438792	19443165	.	+	.	ID=PMILG00000016274.1;Parent=PMILG00000016274;Name=scaffold_352.g14885.t1
scaffold_352	AUGUSTUS	exon	19438792	19439204	.	+	.	ID=PMILG00000016274.1-exon1;Parent=PMILG00000016274.1
scaffold_352	AUGUSTUS	exon	19439261	19439451	.	+	.	ID=PMILG00000016274.1-exon2;Parent=PMILG00000016274.1
scaffold_352	AUGUSTUS	exon	19440520	19440577	.	+	.	ID=PMILG00000016274.1-exon3;Parent=PMILG00000016274.1
scaffold_352	AUGUSTUS	exon	19442178	19443165	.	+	.	ID=PMILG00000016274.1-exon4;Parent=PMILG00000016274.1
scaffold_352	AUGUSTUS	CDS	19438792	19439204	.	+	0	ID=PMILG00000016274.1-cds1;Parent=PMILG00000016274.1
scaffold_352	AUGUSTUS	CDS	19439261	19439451	.	+	1	ID=PMILG00000016274.1-cds2;Parent=PMILG00000016274.1
scaffold_352	AUGUSTUS	CDS	19440520	19440577	.	+	2	ID=PMILG00000016274.1-cds3;Parent=PMILG00000016274.1
scaffold_352	AUGUSTUS	CDS	19442178	19443165	.	+	1	ID=PMILG00000016274.1-cds4;Parent=PMILG00000016274.1
scaffold_352	AUGUSTUS	gene	19445698	19446758	.	+	.	ID=PMILG00000016275;Name=scaffold_352.g14886.t1
scaffold_352	AUGUSTUS	mRNA	19445698	19446758	.	+	.	ID=PMILG00000016275.1;Parent=PMILG00000016275;Name=scaffold_352.g14886.t1
scaffold_352	AUGUSTUS	exon	19445698	19445703	.	+	.	ID=PMILG00000016275.1-exon1;Parent=PMILG00000016275.1
scaffold_352	AUGUSTUS	exon	19445970	19446758	.	+	.	ID=PMILG00000016275.1-exon2;Parent=PMILG00000016275.1
scaffold_352	AUGUSTUS	CDS	19445698	19445703	.	+	0	ID=PMILG00000016275.1-cds1;Parent=PMILG00000016275.1
scaffold_352	AUGUSTUS	CDS	19445970	19446758	.	+	0	ID=PMILG00000016275.1-cds2;Parent=PMILG00000016275.1
scaffold_352	AUGUSTUS	gene	19450881	19453719	.	+	.	ID=PMILG00000016276;Name=scaffold_352.g14887.t1
scaffold_352	AUGUSTUS	mRNA	19450881	19453719	.	+	.	ID=PMILG00000016276.1;Parent=PMILG00000016276;Name=scaffold_352.g14887.t1
scaffold_352	AUGUSTUS	exon	19450881	19450995	.	+	.	ID=PMILG00000016276.1-exon1;Parent=PMILG00000016276.1
scaffold_352	AUGUSTUS	exon	19451080	19451247	.	+	.	ID=PMILG00000016276.1-exon2;Parent=PMILG00000016276.1
scaffold_352	AUGUSTUS	exon	19453341	19453360	.	+	.	ID=PMILG00000016276.1-exon3;Parent=PMILG00000016276.1
scaffold_352	AUGUSTUS	exon	19453699	19453719	.	+	.	ID=PMILG00000016276.1-exon4;Parent=PMILG00000016276.1
scaffold_352	AUGUSTUS	CDS	19450881	19450995	.	+	0	ID=PMILG00000016276.1-cds1;Parent=PMILG00000016276.1
scaffold_352	AUGUSTUS	CDS	19451080	19451247	.	+	2	ID=PMILG00000016276.1-cds2;Parent=PMILG00000016276.1
scaffold_352	AUGUSTUS	CDS	19453341	19453360	.	+	2	ID=PMILG00000016276.1-cds3;Parent=PMILG00000016276.1
scaffold_352	AUGUSTUS	CDS	19453699	19453719	.	+	0	ID=PMILG00000016276.1-cds4;Parent=PMILG00000016276.1
scaffold_352	AUGUSTUS	gene	19453820	19455265	.	+	.	ID=PMILG00000016277;Name=scaffold_352.g14888.t1
scaffold_352	AUGUSTUS	mRNA	19453820	19455265	.	+	.	ID=PMILG00000016277.1;Parent=PMILG00000016277;Name=scaffold_352.g14888.t1
scaffold_352	AUGUSTUS	exon	19453820	19453991	.	+	.	ID=PMILG00000016277.1-exon1;Parent=PMILG00000016277.1
scaffold_352	AUGUSTUS	exon	19454136	19455265	.	+	.	ID=PMILG00000016277.1-exon2;Parent=PMILG00000016277.1
scaffold_352	AUGUSTUS	CDS	19453820	19453991	.	+	0	ID=PMILG00000016277.1-cds1;Parent=PMILG00000016277.1
scaffold_352	AUGUSTUS	CDS	19454136	19455265	.	+	2	ID=PMILG00000016277.1-cds2;Parent=PMILG00000016277.1
scaffold_352	.	gene	19457410	19459405	.	+	.	ID=PMILG00000016278;Name=scaffold_352.g14889.t1
scaffold_352	.	mRNA	19457410	19459405	.	+	.	ID=PMILG00000016278.1;Parent=PMILG00000016278;Name=scaffold_352.g14889.t1
scaffold_352	.	exon	19457410	19457686	.	+	.	ID=PMILG00000016278.1-exon1;Parent=PMILG00000016278.1
scaffold_352	.	exon	19457784	19459405	.	+	.	ID=PMILG00000016278.1-exon2;Parent=PMILG00000016278.1
scaffold_352	.	CDS	19457515	19457686	.	+	0	ID=PMILG00000016278.1-cds1;Parent=PMILG00000016278.1
scaffold_352	.	CDS	19457784	19458844	.	+	2	ID=PMILG00000016278.1-cds2;Parent=PMILG00000016278.1
scaffold_352	.	five_prime_UTR	19457410	19457514	.	+	.	ID=PMILG00000016278.1-five_prime_utr1;Parent=PMILG00000016278.1
scaffold_352	.	three_prime_UTR	19458845	19459405	.	+	.	ID=PMILG00000016278.1-three_prime_utr1;Parent=PMILG00000016278.1
scaffold_352	.	gene	19460330	19465369	.	+	.	ID=PMILG00000016279;Name=scaffold_352.g14890.t1
scaffold_352	.	mRNA	19460330	19465369	.	+	.	ID=PMILG00000016279.1;Parent=PMILG00000016279;Name=scaffold_352.g14890.t1
scaffold_352	.	exon	19460330	19460589	.	+	.	ID=PMILG00000016279.1-exon1;Parent=PMILG00000016279.1
scaffold_352	.	exon	19463421	19465369	.	+	.	ID=PMILG00000016279.1-exon2;Parent=PMILG00000016279.1
scaffold_352	.	CDS	19460430	19460589	.	+	0	ID=PMILG00000016279.1-cds1;Parent=PMILG00000016279.1
scaffold_352	.	CDS	19463421	19464415	.	+	2	ID=PMILG00000016279.1-cds2;Parent=PMILG00000016279.1
scaffold_352	.	five_prime_UTR	19460330	19460429	.	+	.	ID=PMILG00000016279.1-five_prime_utr1;Parent=PMILG00000016279.1
scaffold_352	.	three_prime_UTR	19464416	19465369	.	+	.	ID=PMILG00000016279.1-three_prime_utr1;Parent=PMILG00000016279.1
scaffold_352	AUGUSTUS	gene	19466764	19467977	.	+	.	ID=PMILG00000016280;Name=scaffold_352.g14891.t1
scaffold_352	AUGUSTUS	mRNA	19466764	19467977	.	+	.	ID=PMILG00000016280.1;Parent=PMILG00000016280;Name=scaffold_352.g14891.t1
scaffold_352	AUGUSTUS	exon	19466764	19466770	.	+	.	ID=PMILG00000016280.1-exon1;Parent=PMILG00000016280.1
scaffold_352	AUGUSTUS	exon	19466917	19467977	.	+	.	ID=PMILG00000016280.1-exon2;Parent=PMILG00000016280.1
scaffold_352	AUGUSTUS	CDS	19466764	19466770	.	+	0	ID=PMILG00000016280.1-cds1;Parent=PMILG00000016280.1
scaffold_352	AUGUSTUS	CDS	19466917	19467977	.	+	2	ID=PMILG00000016280.1-cds2;Parent=PMILG00000016280.1
scaffold_352	AUGUSTUS	gene	19477728	19482044	.	+	.	ID=PMILG00000016281;Name=scaffold_352.g14893.t1
scaffold_352	AUGUSTUS	mRNA	19477728	19482044	.	+	.	ID=PMILG00000016281.1;Parent=PMILG00000016281;Name=scaffold_352.g14893.t1
scaffold_352	AUGUSTUS	exon	19477728	19477756	.	+	.	ID=PMILG00000016281.1-exon1;Parent=PMILG00000016281.1
scaffold_352	AUGUSTUS	exon	19481531	19482044	.	+	.	ID=PMILG00000016281.1-exon2;Parent=PMILG00000016281.1
scaffold_352	AUGUSTUS	CDS	19477728	19477756	.	+	0	ID=PMILG00000016281.1-cds1;Parent=PMILG00000016281.1
scaffold_352	AUGUSTUS	CDS	19481531	19482044	.	+	1	ID=PMILG00000016281.1-cds2;Parent=PMILG00000016281.1
scaffold_352	AUGUSTUS	gene	19490511	19491167	.	+	.	ID=PMILG00000016282;Name=scaffold_352.g14894.t1
scaffold_352	AUGUSTUS	mRNA	19490511	19491167	.	+	.	ID=PMILG00000016282.1;Parent=PMILG00000016282;Name=scaffold_352.g14894.t1
scaffold_352	AUGUSTUS	exon	19490511	19491167	.	+	.	ID=PMILG00000016282.1-exon1;Parent=PMILG00000016282.1
scaffold_352	AUGUSTUS	CDS	19490511	19491167	.	+	0	ID=PMILG00000016282.1-cds1;Parent=PMILG00000016282.1
scaffold_352	.	gene	19492788	19497605	.	+	.	ID=PMILG00000016283;Name=scaffold_352.g14895.t1
scaffold_352	.	mRNA	19492788	19497605	.	+	.	ID=PMILG00000016283.1;Parent=PMILG00000016283;Name=scaffold_352.g14895.t1
scaffold_352	.	exon	19492788	19493092	.	+	.	ID=PMILG00000016283.1-exon1;Parent=PMILG00000016283.1
scaffold_352	.	exon	19495287	19497605	.	+	.	ID=PMILG00000016283.1-exon2;Parent=PMILG00000016283.1
scaffold_352	.	CDS	19492921	19493092	.	+	0	ID=PMILG00000016283.1-cds1;Parent=PMILG00000016283.1
scaffold_352	.	CDS	19495287	19496854	.	+	2	ID=PMILG00000016283.1-cds2;Parent=PMILG00000016283.1
scaffold_352	.	five_prime_UTR	19492788	19492920	.	+	.	ID=PMILG00000016283.1-five_prime_utr1;Parent=PMILG00000016283.1
scaffold_352	.	three_prime_UTR	19496855	19497605	.	+	.	ID=PMILG00000016283.1-three_prime_utr1;Parent=PMILG00000016283.1
scaffold_352	AUGUSTUS	gene	19566822	19567610	.	+	.	ID=PMILG00000016284;Name=scaffold_352.g14896.t1
scaffold_352	AUGUSTUS	mRNA	19566822	19567610	.	+	.	ID=PMILG00000016284.1;Parent=PMILG00000016284;Name=scaffold_352.g14896.t1
scaffold_352	AUGUSTUS	exon	19566822	19567610	.	+	.	ID=PMILG00000016284.1-exon1;Parent=PMILG00000016284.1
scaffold_352	AUGUSTUS	CDS	19566822	19567610	.	+	0	ID=PMILG00000016284.1-cds1;Parent=PMILG00000016284.1
scaffold_352	.	gene	19668932	19691080	.	-	.	ID=PMILG00000016285;Name=scaffold_352.g14897.t1
scaffold_352	.	mRNA	19668932	19691080	.	-	.	ID=PMILG00000016285.1;Parent=PMILG00000016285;Name=scaffold_352.g14897.t1
scaffold_352	.	exon	19668932	19669542	.	-	.	ID=PMILG00000016285.1-exon1;Parent=PMILG00000016285.1
scaffold_352	.	exon	19669645	19669759	.	-	.	ID=PMILG00000016285.1-exon2;Parent=PMILG00000016285.1
scaffold_352	.	exon	19671646	19671718	.	-	.	ID=PMILG00000016285.1-exon3;Parent=PMILG00000016285.1
scaffold_352	.	exon	19672339	19672443	.	-	.	ID=PMILG00000016285.1-exon4;Parent=PMILG00000016285.1
scaffold_352	.	exon	19672844	19672944	.	-	.	ID=PMILG00000016285.1-exon5;Parent=PMILG00000016285.1
scaffold_352	.	exon	19673031	19673108	.	-	.	ID=PMILG00000016285.1-exon6;Parent=PMILG00000016285.1
scaffold_352	.	exon	19674947	19675084	.	-	.	ID=PMILG00000016285.1-exon7;Parent=PMILG00000016285.1
scaffold_352	.	exon	19678065	19678227	.	-	.	ID=PMILG00000016285.1-exon8;Parent=PMILG00000016285.1
scaffold_352	.	exon	19679776	19679942	.	-	.	ID=PMILG00000016285.1-exon9;Parent=PMILG00000016285.1
scaffold_352	.	exon	19682192	19682290	.	-	.	ID=PMILG00000016285.1-exon10;Parent=PMILG00000016285.1
scaffold_352	.	exon	19682815	19682961	.	-	.	ID=PMILG00000016285.1-exon11;Parent=PMILG00000016285.1
scaffold_352	.	exon	19683680	19683758	.	-	.	ID=PMILG00000016285.1-exon12;Parent=PMILG00000016285.1
scaffold_352	.	exon	19684318	19684382	.	-	.	ID=PMILG00000016285.1-exon13;Parent=PMILG00000016285.1
scaffold_352	.	exon	19684460	19684577	.	-	.	ID=PMILG00000016285.1-exon14;Parent=PMILG00000016285.1
scaffold_352	.	exon	19685331	19685455	.	-	.	ID=PMILG00000016285.1-exon15;Parent=PMILG00000016285.1
scaffold_352	.	exon	19687096	19687219	.	-	.	ID=PMILG00000016285.1-exon16;Parent=PMILG00000016285.1
scaffold_352	.	exon	19688345	19688535	.	-	.	ID=PMILG00000016285.1-exon17;Parent=PMILG00000016285.1
scaffold_352	.	exon	19690040	19690114	.	-	.	ID=PMILG00000016285.1-exon18;Parent=PMILG00000016285.1
scaffold_352	.	exon	19691021	19691080	.	-	.	ID=PMILG00000016285.1-exon19;Parent=PMILG00000016285.1
scaffold_352	.	CDS	19669394	19669542	.	-	2	ID=PMILG00000016285.1-cds1;Parent=PMILG00000016285.1
scaffold_352	.	CDS	19669645	19669759	.	-	0	ID=PMILG00000016285.1-cds2;Parent=PMILG00000016285.1
scaffold_352	.	CDS	19671646	19671718	.	-	1	ID=PMILG00000016285.1-cds3;Parent=PMILG00000016285.1
scaffold_352	.	CDS	19672339	19672443	.	-	1	ID=PMILG00000016285.1-cds4;Parent=PMILG00000016285.1
scaffold_352	.	CDS	19672844	19672944	.	-	0	ID=PMILG00000016285.1-cds5;Parent=PMILG00000016285.1
scaffold_352	.	CDS	19673031	19673108	.	-	0	ID=PMILG00000016285.1-cds6;Parent=PMILG00000016285.1
scaffold_352	.	CDS	19674947	19675084	.	-	0	ID=PMILG00000016285.1-cds7;Parent=PMILG00000016285.1
scaffold_352	.	CDS	19678065	19678227	.	-	1	ID=PMILG00000016285.1-cds8;Parent=PMILG00000016285.1
scaffold_352	.	CDS	19679776	19679942	.	-	0	ID=PMILG00000016285.1-cds9;Parent=PMILG00000016285.1
scaffold_352	.	CDS	19682192	19682290	.	-	0	ID=PMILG00000016285.1-cds10;Parent=PMILG00000016285.1
scaffold_352	.	CDS	19682815	19682961	.	-	0	ID=PMILG00000016285.1-cds11;Parent=PMILG00000016285.1
scaffold_352	.	CDS	19683680	19683758	.	-	1	ID=PMILG00000016285.1-cds12;Parent=PMILG00000016285.1
scaffold_352	.	CDS	19684318	19684382	.	-	0	ID=PMILG00000016285.1-cds13;Parent=PMILG00000016285.1
scaffold_352	.	CDS	19684460	19684577	.	-	1	ID=PMILG00000016285.1-cds14;Parent=PMILG00000016285.1
scaffold_352	.	CDS	19685331	19685455	.	-	0	ID=PMILG00000016285.1-cds15;Parent=PMILG00000016285.1
scaffold_352	.	CDS	19687096	19687219	.	-	1	ID=PMILG00000016285.1-cds16;Parent=PMILG00000016285.1
scaffold_352	.	CDS	19688345	19688535	.	-	0	ID=PMILG00000016285.1-cds17;Parent=PMILG00000016285.1
scaffold_352	.	CDS	19690040	19690114	.	-	0	ID=PMILG00000016285.1-cds18;Parent=PMILG00000016285.1
scaffold_352	.	CDS	19691021	19691080	.	-	0	ID=PMILG00000016285.1-cds19;Parent=PMILG00000016285.1
scaffold_352	.	three_prime_UTR	19668932	19669393	.	-	.	ID=PMILG00000016285.1-three_prime_utr1;Parent=PMILG00000016285.1
scaffold_352	AUGUSTUS	gene	19731204	19778908	.	-	.	ID=PMILG00000016286;Name=scaffold_352.g14898.t1
scaffold_352	AUGUSTUS	mRNA	19731204	19778908	.	-	.	ID=PMILG00000016286.1;Parent=PMILG00000016286;Name=scaffold_352.g14898.t1
scaffold_352	AUGUSTUS	exon	19731204	19731539	.	-	.	ID=PMILG00000016286.1-exon1;Parent=PMILG00000016286.1
scaffold_352	AUGUSTUS	exon	19736928	19737044	.	-	.	ID=PMILG00000016286.1-exon2;Parent=PMILG00000016286.1
scaffold_352	AUGUSTUS	exon	19742684	19742830	.	-	.	ID=PMILG00000016286.1-exon3;Parent=PMILG00000016286.1
scaffold_352	AUGUSTUS	exon	19744573	19744666	.	-	.	ID=PMILG00000016286.1-exon4;Parent=PMILG00000016286.1
scaffold_352	AUGUSTUS	exon	19746002	19746190	.	-	.	ID=PMILG00000016286.1-exon5;Parent=PMILG00000016286.1
scaffold_352	AUGUSTUS	exon	19751043	19751166	.	-	.	ID=PMILG00000016286.1-exon6;Parent=PMILG00000016286.1
scaffold_352	AUGUSTUS	exon	19752714	19752810	.	-	.	ID=PMILG00000016286.1-exon7;Parent=PMILG00000016286.1
scaffold_352	AUGUSTUS	exon	19762731	19763113	.	-	.	ID=PMILG00000016286.1-exon8;Parent=PMILG00000016286.1
scaffold_352	AUGUSTUS	exon	19765869	19766137	.	-	.	ID=PMILG00000016286.1-exon9;Parent=PMILG00000016286.1
scaffold_352	AUGUSTUS	exon	19767044	19767177	.	-	.	ID=PMILG00000016286.1-exon10;Parent=PMILG00000016286.1
scaffold_352	AUGUSTUS	exon	19771720	19771927	.	-	.	ID=PMILG00000016286.1-exon11;Parent=PMILG00000016286.1
scaffold_352	AUGUSTUS	exon	19772511	19772700	.	-	.	ID=PMILG00000016286.1-exon12;Parent=PMILG00000016286.1
scaffold_352	AUGUSTUS	exon	19778824	19778908	.	-	.	ID=PMILG00000016286.1-exon13;Parent=PMILG00000016286.1
scaffold_352	AUGUSTUS	CDS	19731204	19731539	.	-	0	ID=PMILG00000016286.1-cds1;Parent=PMILG00000016286.1
scaffold_352	AUGUSTUS	CDS	19736928	19737044	.	-	0	ID=PMILG00000016286.1-cds2;Parent=PMILG00000016286.1
scaffold_352	AUGUSTUS	CDS	19742684	19742830	.	-	0	ID=PMILG00000016286.1-cds3;Parent=PMILG00000016286.1
scaffold_352	AUGUSTUS	CDS	19744573	19744666	.	-	1	ID=PMILG00000016286.1-cds4;Parent=PMILG00000016286.1
scaffold_352	AUGUSTUS	CDS	19746002	19746190	.	-	1	ID=PMILG00000016286.1-cds5;Parent=PMILG00000016286.1
scaffold_352	AUGUSTUS	CDS	19751043	19751166	.	-	2	ID=PMILG00000016286.1-cds6;Parent=PMILG00000016286.1
scaffold_352	AUGUSTUS	CDS	19752714	19752810	.	-	0	ID=PMILG00000016286.1-cds7;Parent=PMILG00000016286.1
scaffold_352	AUGUSTUS	CDS	19762731	19763113	.	-	2	ID=PMILG00000016286.1-cds8;Parent=PMILG00000016286.1
scaffold_352	AUGUSTUS	CDS	19765869	19766137	.	-	1	ID=PMILG00000016286.1-cds9;Parent=PMILG00000016286.1
scaffold_352	AUGUSTUS	CDS	19767044	19767177	.	-	0	ID=PMILG00000016286.1-cds10;Parent=PMILG00000016286.1
scaffold_352	AUGUSTUS	CDS	19771720	19771927	.	-	1	ID=PMILG00000016286.1-cds11;Parent=PMILG00000016286.1
scaffold_352	AUGUSTUS	CDS	19772511	19772700	.	-	2	ID=PMILG00000016286.1-cds12;Parent=PMILG00000016286.1
scaffold_352	AUGUSTUS	CDS	19778824	19778908	.	-	0	ID=PMILG00000016286.1-cds13;Parent=PMILG00000016286.1
scaffold_352	.	gene	19784610	19806773	.	-	.	ID=PMILG00000016287;Name=scaffold_352.g14899.t1
scaffold_352	.	mRNA	19784610	19806773	.	-	.	ID=PMILG00000016287.1;Parent=PMILG00000016287;Name=scaffold_352.g14899.t1
scaffold_352	.	exon	19784610	19784830	.	-	.	ID=PMILG00000016287.1-exon1;Parent=PMILG00000016287.1
scaffold_352	.	exon	19786461	19786546	.	-	.	ID=PMILG00000016287.1-exon2;Parent=PMILG00000016287.1
scaffold_352	.	exon	19789502	19789616	.	-	.	ID=PMILG00000016287.1-exon3;Parent=PMILG00000016287.1
scaffold_352	.	exon	19791075	19791231	.	-	.	ID=PMILG00000016287.1-exon4;Parent=PMILG00000016287.1
scaffold_352	.	exon	19791984	19792050	.	-	.	ID=PMILG00000016287.1-exon5;Parent=PMILG00000016287.1
scaffold_352	.	exon	19793912	19793988	.	-	.	ID=PMILG00000016287.1-exon6;Parent=PMILG00000016287.1
scaffold_352	.	exon	19794096	19794168	.	-	.	ID=PMILG00000016287.1-exon7;Parent=PMILG00000016287.1
scaffold_352	.	exon	19796791	19796886	.	-	.	ID=PMILG00000016287.1-exon8;Parent=PMILG00000016287.1
scaffold_352	.	exon	19798096	19798195	.	-	.	ID=PMILG00000016287.1-exon9;Parent=PMILG00000016287.1
scaffold_352	.	exon	19798900	19798964	.	-	.	ID=PMILG00000016287.1-exon10;Parent=PMILG00000016287.1
scaffold_352	.	exon	19800198	19800311	.	-	.	ID=PMILG00000016287.1-exon11;Parent=PMILG00000016287.1
scaffold_352	.	exon	19801817	19801929	.	-	.	ID=PMILG00000016287.1-exon12;Parent=PMILG00000016287.1
scaffold_352	.	exon	19803301	19803428	.	-	.	ID=PMILG00000016287.1-exon13;Parent=PMILG00000016287.1
scaffold_352	.	exon	19803699	19803800	.	-	.	ID=PMILG00000016287.1-exon14;Parent=PMILG00000016287.1
scaffold_352	.	exon	19803989	19804073	.	-	.	ID=PMILG00000016287.1-exon15;Parent=PMILG00000016287.1
scaffold_352	.	exon	19804668	19804734	.	-	.	ID=PMILG00000016287.1-exon16;Parent=PMILG00000016287.1
scaffold_352	.	exon	19806691	19806773	.	-	.	ID=PMILG00000016287.1-exon17;Parent=PMILG00000016287.1
scaffold_352	.	CDS	19784713	19784830	.	-	1	ID=PMILG00000016287.1-cds1;Parent=PMILG00000016287.1
scaffold_352	.	CDS	19786461	19786546	.	-	0	ID=PMILG00000016287.1-cds2;Parent=PMILG00000016287.1
scaffold_352	.	CDS	19789502	19789616	.	-	1	ID=PMILG00000016287.1-cds3;Parent=PMILG00000016287.1
scaffold_352	.	CDS	19791075	19791231	.	-	2	ID=PMILG00000016287.1-cds4;Parent=PMILG00000016287.1
scaffold_352	.	CDS	19791984	19792050	.	-	0	ID=PMILG00000016287.1-cds5;Parent=PMILG00000016287.1
scaffold_352	.	CDS	19793912	19793988	.	-	2	ID=PMILG00000016287.1-cds6;Parent=PMILG00000016287.1
scaffold_352	.	CDS	19794096	19794168	.	-	0	ID=PMILG00000016287.1-cds7;Parent=PMILG00000016287.1
scaffold_352	.	CDS	19796791	19796886	.	-	0	ID=PMILG00000016287.1-cds8;Parent=PMILG00000016287.1
scaffold_352	.	CDS	19798096	19798195	.	-	1	ID=PMILG00000016287.1-cds9;Parent=PMILG00000016287.1
scaffold_352	.	CDS	19798900	19798964	.	-	0	ID=PMILG00000016287.1-cds10;Parent=PMILG00000016287.1
scaffold_352	.	CDS	19800198	19800311	.	-	0	ID=PMILG00000016287.1-cds11;Parent=PMILG00000016287.1
scaffold_352	.	CDS	19801817	19801929	.	-	2	ID=PMILG00000016287.1-cds12;Parent=PMILG00000016287.1
scaffold_352	.	CDS	19803301	19803428	.	-	1	ID=PMILG00000016287.1-cds13;Parent=PMILG00000016287.1
scaffold_352	.	CDS	19803699	19803800	.	-	1	ID=PMILG00000016287.1-cds14;Parent=PMILG00000016287.1
scaffold_352	.	CDS	19803989	19804073	.	-	2	ID=PMILG00000016287.1-cds15;Parent=PMILG00000016287.1
scaffold_352	.	CDS	19804668	19804719	.	-	0	ID=PMILG00000016287.1-cds16;Parent=PMILG00000016287.1
scaffold_352	.	five_prime_UTR	19804720	19804734	.	-	.	ID=PMILG00000016287.1-five_prime_utr1;Parent=PMILG00000016287.1
scaffold_352	.	five_prime_UTR	19806691	19806773	.	-	.	ID=PMILG00000016287.1-five_prime_utr2;Parent=PMILG00000016287.1
scaffold_352	.	three_prime_UTR	19784610	19784712	.	-	.	ID=PMILG00000016287.1-three_prime_utr1;Parent=PMILG00000016287.1
scaffold_352	AUGUSTUS	gene	19824509	19873331	.	-	.	ID=PMILG00000016288;Name=scaffold_352.g14900.t1
scaffold_352	AUGUSTUS	mRNA	19824509	19873331	.	-	.	ID=PMILG00000016288.1;Parent=PMILG00000016288;Name=scaffold_352.g14900.t1
scaffold_352	AUGUSTUS	exon	19824509	19824616	.	-	.	ID=PMILG00000016288.1-exon1;Parent=PMILG00000016288.1
scaffold_352	AUGUSTUS	exon	19824990	19825066	.	-	.	ID=PMILG00000016288.1-exon2;Parent=PMILG00000016288.1
scaffold_352	AUGUSTUS	exon	19825378	19825528	.	-	.	ID=PMILG00000016288.1-exon3;Parent=PMILG00000016288.1
scaffold_352	AUGUSTUS	exon	19826695	19826842	.	-	.	ID=PMILG00000016288.1-exon4;Parent=PMILG00000016288.1
scaffold_352	AUGUSTUS	exon	19828266	19828513	.	-	.	ID=PMILG00000016288.1-exon5;Parent=PMILG00000016288.1
scaffold_352	AUGUSTUS	exon	19828609	19828858	.	-	.	ID=PMILG00000016288.1-exon6;Parent=PMILG00000016288.1
scaffold_352	AUGUSTUS	exon	19828961	19829037	.	-	.	ID=PMILG00000016288.1-exon7;Parent=PMILG00000016288.1
scaffold_352	AUGUSTUS	exon	19831543	19831768	.	-	.	ID=PMILG00000016288.1-exon8;Parent=PMILG00000016288.1
scaffold_352	AUGUSTUS	exon	19831837	19831973	.	-	.	ID=PMILG00000016288.1-exon9;Parent=PMILG00000016288.1
scaffold_352	AUGUSTUS	exon	19834085	19834237	.	-	.	ID=PMILG00000016288.1-exon10;Parent=PMILG00000016288.1
scaffold_352	AUGUSTUS	exon	19834334	19834387	.	-	.	ID=PMILG00000016288.1-exon11;Parent=PMILG00000016288.1
scaffold_352	AUGUSTUS	exon	19835982	19836127	.	-	.	ID=PMILG00000016288.1-exon12;Parent=PMILG00000016288.1
scaffold_352	AUGUSTUS	exon	19846494	19846737	.	-	.	ID=PMILG00000016288.1-exon13;Parent=PMILG00000016288.1
scaffold_352	AUGUSTUS	exon	19848627	19848707	.	-	.	ID=PMILG00000016288.1-exon14;Parent=PMILG00000016288.1
scaffold_352	AUGUSTUS	exon	19855584	19855646	.	-	.	ID=PMILG00000016288.1-exon15;Parent=PMILG00000016288.1
scaffold_352	AUGUSTUS	exon	19870876	19870920	.	-	.	ID=PMILG00000016288.1-exon16;Parent=PMILG00000016288.1
scaffold_352	AUGUSTUS	exon	19871030	19871117	.	-	.	ID=PMILG00000016288.1-exon17;Parent=PMILG00000016288.1
scaffold_352	AUGUSTUS	exon	19872846	19872943	.	-	.	ID=PMILG00000016288.1-exon18;Parent=PMILG00000016288.1
scaffold_352	AUGUSTUS	exon	19873287	19873331	.	-	.	ID=PMILG00000016288.1-exon19;Parent=PMILG00000016288.1
scaffold_352	AUGUSTUS	CDS	19824509	19824616	.	-	0	ID=PMILG00000016288.1-cds1;Parent=PMILG00000016288.1
scaffold_352	AUGUSTUS	CDS	19824990	19825066	.	-	2	ID=PMILG00000016288.1-cds2;Parent=PMILG00000016288.1
scaffold_352	AUGUSTUS	CDS	19825378	19825528	.	-	0	ID=PMILG00000016288.1-cds3;Parent=PMILG00000016288.1
scaffold_352	AUGUSTUS	CDS	19826695	19826842	.	-	1	ID=PMILG00000016288.1-cds4;Parent=PMILG00000016288.1
scaffold_352	AUGUSTUS	CDS	19828266	19828513	.	-	0	ID=PMILG00000016288.1-cds5;Parent=PMILG00000016288.1
scaffold_352	AUGUSTUS	CDS	19828609	19828858	.	-	1	ID=PMILG00000016288.1-cds6;Parent=PMILG00000016288.1
scaffold_352	AUGUSTUS	CDS	19828961	19829037	.	-	0	ID=PMILG00000016288.1-cds7;Parent=PMILG00000016288.1
scaffold_352	AUGUSTUS	CDS	19831543	19831768	.	-	1	ID=PMILG00000016288.1-cds8;Parent=PMILG00000016288.1
scaffold_352	AUGUSTUS	CDS	19831837	19831973	.	-	0	ID=PMILG00000016288.1-cds9;Parent=PMILG00000016288.1
scaffold_352	AUGUSTUS	CDS	19834085	19834237	.	-	0	ID=PMILG00000016288.1-cds10;Parent=PMILG00000016288.1
scaffold_352	AUGUSTUS	CDS	19834334	19834387	.	-	0	ID=PMILG00000016288.1-cds11;Parent=PMILG00000016288.1
scaffold_352	AUGUSTUS	CDS	19835982	19836127	.	-	2	ID=PMILG00000016288.1-cds12;Parent=PMILG00000016288.1
scaffold_352	AUGUSTUS	CDS	19846494	19846737	.	-	0	ID=PMILG00000016288.1-cds13;Parent=PMILG00000016288.1
scaffold_352	AUGUSTUS	CDS	19848627	19848707	.	-	0	ID=PMILG00000016288.1-cds14;Parent=PMILG00000016288.1
scaffold_352	AUGUSTUS	CDS	19855584	19855646	.	-	0	ID=PMILG00000016288.1-cds15;Parent=PMILG00000016288.1
scaffold_352	AUGUSTUS	CDS	19870876	19870920	.	-	0	ID=PMILG00000016288.1-cds16;Parent=PMILG00000016288.1
scaffold_352	AUGUSTUS	CDS	19871030	19871117	.	-	1	ID=PMILG00000016288.1-cds17;Parent=PMILG00000016288.1
scaffold_352	AUGUSTUS	CDS	19872846	19872943	.	-	0	ID=PMILG00000016288.1-cds18;Parent=PMILG00000016288.1
scaffold_352	AUGUSTUS	CDS	19873287	19873331	.	-	0	ID=PMILG00000016288.1-cds19;Parent=PMILG00000016288.1
scaffold_352	.	gene	19905331	19914045	.	-	.	ID=PMILG00000016289;Name=scaffold_352.g14901.t1
scaffold_352	.	mRNA	19905331	19914045	.	-	.	ID=PMILG00000016289.1;Parent=PMILG00000016289;Name=scaffold_352.g14901.t1
scaffold_352	.	exon	19905331	19905723	.	-	.	ID=PMILG00000016289.1-exon1;Parent=PMILG00000016289.1
scaffold_352	.	exon	19905932	19906069	.	-	.	ID=PMILG00000016289.1-exon2;Parent=PMILG00000016289.1
scaffold_352	.	exon	19907486	19907614	.	-	.	ID=PMILG00000016289.1-exon3;Parent=PMILG00000016289.1
scaffold_352	.	exon	19908375	19908544	.	-	.	ID=PMILG00000016289.1-exon4;Parent=PMILG00000016289.1
scaffold_352	.	exon	19908634	19908806	.	-	.	ID=PMILG00000016289.1-exon5;Parent=PMILG00000016289.1
scaffold_352	.	exon	19911291	19911496	.	-	.	ID=PMILG00000016289.1-exon6;Parent=PMILG00000016289.1
scaffold_352	.	exon	19911759	19911828	.	-	.	ID=PMILG00000016289.1-exon7;Parent=PMILG00000016289.1
scaffold_352	.	exon	19912197	19912257	.	-	.	ID=PMILG00000016289.1-exon8;Parent=PMILG00000016289.1
scaffold_352	.	exon	19913906	19914045	.	-	.	ID=PMILG00000016289.1-exon9;Parent=PMILG00000016289.1
scaffold_352	.	CDS	19905621	19905723	.	-	1	ID=PMILG00000016289.1-cds1;Parent=PMILG00000016289.1
scaffold_352	.	CDS	19905932	19906069	.	-	1	ID=PMILG00000016289.1-cds2;Parent=PMILG00000016289.1
scaffold_352	.	CDS	19907486	19907614	.	-	1	ID=PMILG00000016289.1-cds3;Parent=PMILG00000016289.1
scaffold_352	.	CDS	19908375	19908544	.	-	0	ID=PMILG00000016289.1-cds4;Parent=PMILG00000016289.1
scaffold_352	.	CDS	19908634	19908806	.	-	2	ID=PMILG00000016289.1-cds5;Parent=PMILG00000016289.1
scaffold_352	.	CDS	19911291	19911496	.	-	1	ID=PMILG00000016289.1-cds6;Parent=PMILG00000016289.1
scaffold_352	.	CDS	19911759	19911828	.	-	2	ID=PMILG00000016289.1-cds7;Parent=PMILG00000016289.1
scaffold_352	.	CDS	19912197	19912257	.	-	0	ID=PMILG00000016289.1-cds8;Parent=PMILG00000016289.1
scaffold_352	.	CDS	19913906	19913962	.	-	0	ID=PMILG00000016289.1-cds9;Parent=PMILG00000016289.1
scaffold_352	.	five_prime_UTR	19913963	19914045	.	-	.	ID=PMILG00000016289.1-five_prime_utr1;Parent=PMILG00000016289.1
scaffold_352	.	three_prime_UTR	19905331	19905620	.	-	.	ID=PMILG00000016289.1-three_prime_utr1;Parent=PMILG00000016289.1
scaffold_352	AUGUSTUS	gene	19917339	19921316	.	-	.	ID=PMILG00000016290;Name=scaffold_352.g14902.t1
scaffold_352	AUGUSTUS	mRNA	19917339	19921316	.	-	.	ID=PMILG00000016290.1;Parent=PMILG00000016290;Name=scaffold_352.g14902.t1
scaffold_352	AUGUSTUS	exon	19917339	19917635	.	-	.	ID=PMILG00000016290.1-exon1;Parent=PMILG00000016290.1
scaffold_352	AUGUSTUS	exon	19918159	19918311	.	-	.	ID=PMILG00000016290.1-exon2;Parent=PMILG00000016290.1
scaffold_352	AUGUSTUS	exon	19918395	19918633	.	-	.	ID=PMILG00000016290.1-exon3;Parent=PMILG00000016290.1
scaffold_352	AUGUSTUS	exon	19920196	19920331	.	-	.	ID=PMILG00000016290.1-exon4;Parent=PMILG00000016290.1
scaffold_352	AUGUSTUS	exon	19920623	19920747	.	-	.	ID=PMILG00000016290.1-exon5;Parent=PMILG00000016290.1
scaffold_352	AUGUSTUS	exon	19921097	19921316	.	-	.	ID=PMILG00000016290.1-exon6;Parent=PMILG00000016290.1
scaffold_352	AUGUSTUS	CDS	19917339	19917635	.	-	0	ID=PMILG00000016290.1-cds1;Parent=PMILG00000016290.1
scaffold_352	AUGUSTUS	CDS	19918159	19918311	.	-	0	ID=PMILG00000016290.1-cds2;Parent=PMILG00000016290.1
scaffold_352	AUGUSTUS	CDS	19918395	19918633	.	-	2	ID=PMILG00000016290.1-cds3;Parent=PMILG00000016290.1
scaffold_352	AUGUSTUS	CDS	19920196	19920331	.	-	0	ID=PMILG00000016290.1-cds4;Parent=PMILG00000016290.1
scaffold_352	AUGUSTUS	CDS	19920623	19920747	.	-	2	ID=PMILG00000016290.1-cds5;Parent=PMILG00000016290.1
scaffold_352	AUGUSTUS	CDS	19921097	19921316	.	-	0	ID=PMILG00000016290.1-cds6;Parent=PMILG00000016290.1
scaffold_352	.	gene	19927192	19934145	.	-	.	ID=PMILG00000016291;Name=scaffold_352.g14903.t1
scaffold_352	.	mRNA	19927192	19934145	.	-	.	ID=PMILG00000016291.1;Parent=PMILG00000016291;Name=scaffold_352.g14903.t1
scaffold_352	.	exon	19927192	19928102	.	-	.	ID=PMILG00000016291.1-exon1;Parent=PMILG00000016291.1
scaffold_352	.	exon	19929048	19929153	.	-	.	ID=PMILG00000016291.1-exon2;Parent=PMILG00000016291.1
scaffold_352	.	exon	19930348	19930401	.	-	.	ID=PMILG00000016291.1-exon3;Parent=PMILG00000016291.1
scaffold_352	.	exon	19934046	19934145	.	-	.	ID=PMILG00000016291.1-exon4;Parent=PMILG00000016291.1
scaffold_352	.	CDS	19927954	19928102	.	-	2	ID=PMILG00000016291.1-cds1;Parent=PMILG00000016291.1
scaffold_352	.	CDS	19929048	19929153	.	-	0	ID=PMILG00000016291.1-cds2;Parent=PMILG00000016291.1
scaffold_352	.	CDS	19930348	19930401	.	-	0	ID=PMILG00000016291.1-cds3;Parent=PMILG00000016291.1
scaffold_352	.	CDS	19934046	19934126	.	-	0	ID=PMILG00000016291.1-cds4;Parent=PMILG00000016291.1
scaffold_352	.	five_prime_UTR	19934127	19934145	.	-	.	ID=PMILG00000016291.1-five_prime_utr1;Parent=PMILG00000016291.1
scaffold_352	.	three_prime_UTR	19927192	19927953	.	-	.	ID=PMILG00000016291.1-three_prime_utr1;Parent=PMILG00000016291.1
scaffold_352	.	gene	19936152	19955956	.	-	.	ID=PMILG00000016292;Name=MERGED: scaffold_352.g14904.t1
scaffold_352	.	mRNA	19936152	19955956	.	-	.	ID=PMILG00000016292.1;Parent=PMILG00000016292;Name=MERGED: scaffold_352.g14904.t1
scaffold_352	.	exon	19936152	19937318	.	-	.	ID=PMILG00000016292.1-exon1;Parent=PMILG00000016292.1
scaffold_352	.	exon	19938065	19938128	.	-	.	ID=PMILG00000016292.1-exon2;Parent=PMILG00000016292.1
scaffold_352	.	exon	19938260	19938333	.	-	.	ID=PMILG00000016292.1-exon3;Parent=PMILG00000016292.1
scaffold_352	.	exon	19940243	19940433	.	-	.	ID=PMILG00000016292.1-exon4;Parent=PMILG00000016292.1
scaffold_352	.	exon	19940527	19940642	.	-	.	ID=PMILG00000016292.1-exon5;Parent=PMILG00000016292.1
scaffold_352	.	exon	19940734	19940825	.	-	.	ID=PMILG00000016292.1-exon6;Parent=PMILG00000016292.1
scaffold_352	.	exon	19940918	19940965	.	-	.	ID=PMILG00000016292.1-exon7;Parent=PMILG00000016292.1
scaffold_352	.	exon	19941253	19941430	.	-	.	ID=PMILG00000016292.1-exon8;Parent=PMILG00000016292.1
scaffold_352	.	exon	19941535	19941612	.	-	.	ID=PMILG00000016292.1-exon9;Parent=PMILG00000016292.1
scaffold_352	.	exon	19941992	19942105	.	-	.	ID=PMILG00000016292.1-exon10;Parent=PMILG00000016292.1
scaffold_352	.	exon	19942214	19942303	.	-	.	ID=PMILG00000016292.1-exon11;Parent=PMILG00000016292.1
scaffold_352	.	exon	19942397	19942500	.	-	.	ID=PMILG00000016292.1-exon12;Parent=PMILG00000016292.1
scaffold_352	.	exon	19942888	19942945	.	-	.	ID=PMILG00000016292.1-exon13;Parent=PMILG00000016292.1
scaffold_352	.	exon	19943120	19943220	.	-	.	ID=PMILG00000016292.1-exon14;Parent=PMILG00000016292.1
scaffold_352	.	exon	19943361	19943447	.	-	.	ID=PMILG00000016292.1-exon15;Parent=PMILG00000016292.1
scaffold_352	.	exon	19945490	19945640	.	-	.	ID=PMILG00000016292.1-exon16;Parent=PMILG00000016292.1
scaffold_352	.	exon	19945834	19946525	.	-	.	ID=PMILG00000016292.1-exon17;Parent=PMILG00000016292.1
scaffold_352	.	exon	19946982	19947159	.	-	.	ID=PMILG00000016292.1-exon18;Parent=PMILG00000016292.1
scaffold_352	.	exon	19948501	19948629	.	-	.	ID=PMILG00000016292.1-exon19;Parent=PMILG00000016292.1
scaffold_352	.	exon	19948725	19948844	.	-	.	ID=PMILG00000016292.1-exon20;Parent=PMILG00000016292.1
scaffold_352	.	exon	19948965	19949091	.	-	.	ID=PMILG00000016292.1-exon21;Parent=PMILG00000016292.1
scaffold_352	.	exon	19949276	19949345	.	-	.	ID=PMILG00000016292.1-exon22;Parent=PMILG00000016292.1
scaffold_352	.	exon	19949473	19949524	.	-	.	ID=PMILG00000016292.1-exon23;Parent=PMILG00000016292.1
scaffold_352	.	exon	19950741	19950829	.	-	.	ID=PMILG00000016292.1-exon24;Parent=PMILG00000016292.1
scaffold_352	.	exon	19950972	19951149	.	-	.	ID=PMILG00000016292.1-exon25;Parent=PMILG00000016292.1
scaffold_352	.	exon	19951634	19951750	.	-	.	ID=PMILG00000016292.1-exon26;Parent=PMILG00000016292.1
scaffold_352	.	exon	19953210	19953364	.	-	.	ID=PMILG00000016292.1-exon27;Parent=PMILG00000016292.1
scaffold_352	.	exon	19954112	19954553	.	-	.	ID=PMILG00000016292.1-exon28;Parent=PMILG00000016292.1
scaffold_352	.	exon	19955887	19955956	.	-	.	ID=PMILG00000016292.1-exon29;Parent=PMILG00000016292.1
scaffold_352	.	CDS	19937260	19937318	.	-	2	ID=PMILG00000016292.1-cds1;Parent=PMILG00000016292.1
scaffold_352	.	CDS	19938065	19938128	.	-	0	ID=PMILG00000016292.1-cds2;Parent=PMILG00000016292.1
scaffold_352	.	CDS	19938260	19938333	.	-	2	ID=PMILG00000016292.1-cds3;Parent=PMILG00000016292.1
scaffold_352	.	CDS	19940243	19940433	.	-	1	ID=PMILG00000016292.1-cds4;Parent=PMILG00000016292.1
scaffold_352	.	CDS	19940527	19940642	.	-	0	ID=PMILG00000016292.1-cds5;Parent=PMILG00000016292.1
scaffold_352	.	CDS	19940734	19940825	.	-	2	ID=PMILG00000016292.1-cds6;Parent=PMILG00000016292.1
scaffold_352	.	CDS	19940918	19940965	.	-	2	ID=PMILG00000016292.1-cds7;Parent=PMILG00000016292.1
scaffold_352	.	CDS	19941253	19941430	.	-	0	ID=PMILG00000016292.1-cds8;Parent=PMILG00000016292.1
scaffold_352	.	CDS	19941535	19941612	.	-	0	ID=PMILG00000016292.1-cds9;Parent=PMILG00000016292.1
scaffold_352	.	CDS	19941992	19942105	.	-	0	ID=PMILG00000016292.1-cds10;Parent=PMILG00000016292.1
scaffold_352	.	CDS	19942214	19942303	.	-	0	ID=PMILG00000016292.1-cds11;Parent=PMILG00000016292.1
scaffold_352	.	CDS	19942397	19942500	.	-	2	ID=PMILG00000016292.1-cds12;Parent=PMILG00000016292.1
scaffold_352	.	CDS	19942888	19942945	.	-	0	ID=PMILG00000016292.1-cds13;Parent=PMILG00000016292.1
scaffold_352	.	CDS	19943120	19943220	.	-	2	ID=PMILG00000016292.1-cds14;Parent=PMILG00000016292.1
scaffold_352	.	CDS	19943361	19943447	.	-	2	ID=PMILG00000016292.1-cds15;Parent=PMILG00000016292.1
scaffold_352	.	CDS	19945490	19945640	.	-	0	ID=PMILG00000016292.1-cds16;Parent=PMILG00000016292.1
scaffold_352	.	CDS	19945834	19946525	.	-	2	ID=PMILG00000016292.1-cds17;Parent=PMILG00000016292.1
scaffold_352	.	CDS	19946982	19947159	.	-	0	ID=PMILG00000016292.1-cds18;Parent=PMILG00000016292.1
scaffold_352	.	CDS	19948501	19948629	.	-	0	ID=PMILG00000016292.1-cds19;Parent=PMILG00000016292.1
scaffold_352	.	CDS	19948725	19948844	.	-	0	ID=PMILG00000016292.1-cds20;Parent=PMILG00000016292.1
scaffold_352	.	CDS	19948965	19949091	.	-	1	ID=PMILG00000016292.1-cds21;Parent=PMILG00000016292.1
scaffold_352	.	CDS	19949276	19949345	.	-	2	ID=PMILG00000016292.1-cds22;Parent=PMILG00000016292.1
scaffold_352	.	CDS	19949473	19949524	.	-	0	ID=PMILG00000016292.1-cds23;Parent=PMILG00000016292.1
scaffold_352	.	CDS	19950741	19950829	.	-	2	ID=PMILG00000016292.1-cds24;Parent=PMILG00000016292.1
scaffold_352	.	CDS	19950972	19951149	.	-	0	ID=PMILG00000016292.1-cds25;Parent=PMILG00000016292.1
scaffold_352	.	CDS	19951634	19951750	.	-	0	ID=PMILG00000016292.1-cds26;Parent=PMILG00000016292.1
scaffold_352	.	CDS	19953210	19953364	.	-	2	ID=PMILG00000016292.1-cds27;Parent=PMILG00000016292.1
scaffold_352	.	CDS	19954112	19954535	.	-	0	ID=PMILG00000016292.1-cds28;Parent=PMILG00000016292.1
scaffold_352	.	five_prime_UTR	19954536	19954553	.	-	.	ID=PMILG00000016292.1-five_prime_utr1;Parent=PMILG00000016292.1
scaffold_352	.	five_prime_UTR	19955887	19955956	.	-	.	ID=PMILG00000016292.1-five_prime_utr2;Parent=PMILG00000016292.1
scaffold_352	.	three_prime_UTR	19936152	19937259	.	-	.	ID=PMILG00000016292.1-three_prime_utr1;Parent=PMILG00000016292.1
scaffold_352	AUGUSTUS	gene	19957957	19959718	.	+	.	ID=PMILG00000016293;Name=scaffold_352.g14907.t1
scaffold_352	AUGUSTUS	mRNA	19957957	19959718	.	+	.	ID=PMILG00000016293.1;Parent=PMILG00000016293;Name=scaffold_352.g14907.t1
scaffold_352	AUGUSTUS	exon	19957957	19958295	.	+	.	ID=PMILG00000016293.1-exon1;Parent=PMILG00000016293.1
scaffold_352	AUGUSTUS	exon	19958873	19959058	.	+	.	ID=PMILG00000016293.1-exon2;Parent=PMILG00000016293.1
scaffold_352	AUGUSTUS	exon	19959137	19959718	.	+	.	ID=PMILG00000016293.1-exon3;Parent=PMILG00000016293.1
scaffold_352	AUGUSTUS	CDS	19957957	19958295	.	+	0	ID=PMILG00000016293.1-cds1;Parent=PMILG00000016293.1
scaffold_352	AUGUSTUS	CDS	19958873	19959058	.	+	0	ID=PMILG00000016293.1-cds2;Parent=PMILG00000016293.1
scaffold_352	AUGUSTUS	CDS	19959137	19959718	.	+	0	ID=PMILG00000016293.1-cds3;Parent=PMILG00000016293.1
scaffold_352	.	gene	19972145	19974783	.	-	.	ID=PMILG00000016294;Name=scaffold_352.g14908.t1
scaffold_352	.	mRNA	19972145	19974783	.	-	.	ID=PMILG00000016294.1;Parent=PMILG00000016294;Name=scaffold_352.g14908.t1
scaffold_352	.	exon	19972145	19972755	.	-	.	ID=PMILG00000016294.1-exon1;Parent=PMILG00000016294.1
scaffold_352	.	exon	19974122	19974383	.	-	.	ID=PMILG00000016294.1-exon2;Parent=PMILG00000016294.1
scaffold_352	.	exon	19974525	19974783	.	-	.	ID=PMILG00000016294.1-exon3;Parent=PMILG00000016294.1
scaffold_352	.	CDS	19972592	19972755	.	-	2	ID=PMILG00000016294.1-cds1;Parent=PMILG00000016294.1
scaffold_352	.	CDS	19974122	19974383	.	-	0	ID=PMILG00000016294.1-cds2;Parent=PMILG00000016294.1
scaffold_352	.	CDS	19974525	19974731	.	-	0	ID=PMILG00000016294.1-cds3;Parent=PMILG00000016294.1
scaffold_352	.	five_prime_UTR	19974732	19974783	.	-	.	ID=PMILG00000016294.1-five_prime_utr1;Parent=PMILG00000016294.1
scaffold_352	.	three_prime_UTR	19972145	19972591	.	-	.	ID=PMILG00000016294.1-three_prime_utr1;Parent=PMILG00000016294.1
scaffold_352	AUGUSTUS	gene	19981949	20004500	.	+	.	ID=PMILG00000016295;Name=scaffold_352.g14909.t1
scaffold_352	AUGUSTUS	mRNA	19981949	20004500	.	+	.	ID=PMILG00000016295.1;Parent=PMILG00000016295;Name=scaffold_352.g14909.t1
scaffold_352	AUGUSTUS	exon	19981949	19981972	.	+	.	ID=PMILG00000016295.1-exon1;Parent=PMILG00000016295.1
scaffold_352	AUGUSTUS	exon	19982772	19982897	.	+	.	ID=PMILG00000016295.1-exon2;Parent=PMILG00000016295.1
scaffold_352	AUGUSTUS	exon	19982973	19983096	.	+	.	ID=PMILG00000016295.1-exon3;Parent=PMILG00000016295.1
scaffold_352	AUGUSTUS	exon	19989551	19989922	.	+	.	ID=PMILG00000016295.1-exon4;Parent=PMILG00000016295.1
scaffold_352	AUGUSTUS	exon	19994557	19994619	.	+	.	ID=PMILG00000016295.1-exon5;Parent=PMILG00000016295.1
scaffold_352	AUGUSTUS	exon	19999346	19999439	.	+	.	ID=PMILG00000016295.1-exon6;Parent=PMILG00000016295.1
scaffold_352	AUGUSTUS	exon	20000129	20000284	.	+	.	ID=PMILG00000016295.1-exon7;Parent=PMILG00000016295.1
scaffold_352	AUGUSTUS	exon	20001639	20001652	.	+	.	ID=PMILG00000016295.1-exon8;Parent=PMILG00000016295.1
scaffold_352	AUGUSTUS	exon	20002401	20002569	.	+	.	ID=PMILG00000016295.1-exon9;Parent=PMILG00000016295.1
scaffold_352	AUGUSTUS	exon	20003565	20003616	.	+	.	ID=PMILG00000016295.1-exon10;Parent=PMILG00000016295.1
scaffold_352	AUGUSTUS	exon	20003967	20004242	.	+	.	ID=PMILG00000016295.1-exon11;Parent=PMILG00000016295.1
scaffold_352	AUGUSTUS	exon	20004342	20004500	.	+	.	ID=PMILG00000016295.1-exon12;Parent=PMILG00000016295.1
scaffold_352	AUGUSTUS	CDS	19981949	19981972	.	+	0	ID=PMILG00000016295.1-cds1;Parent=PMILG00000016295.1
scaffold_352	AUGUSTUS	CDS	19982772	19982897	.	+	0	ID=PMILG00000016295.1-cds2;Parent=PMILG00000016295.1
scaffold_352	AUGUSTUS	CDS	19982973	19983096	.	+	0	ID=PMILG00000016295.1-cds3;Parent=PMILG00000016295.1
scaffold_352	AUGUSTUS	CDS	19989551	19989922	.	+	2	ID=PMILG00000016295.1-cds4;Parent=PMILG00000016295.1
scaffold_352	AUGUSTUS	CDS	19994557	19994619	.	+	2	ID=PMILG00000016295.1-cds5;Parent=PMILG00000016295.1
scaffold_352	AUGUSTUS	CDS	19999346	19999439	.	+	2	ID=PMILG00000016295.1-cds6;Parent=PMILG00000016295.1
scaffold_352	AUGUSTUS	CDS	20000129	20000284	.	+	1	ID=PMILG00000016295.1-cds7;Parent=PMILG00000016295.1
scaffold_352	AUGUSTUS	CDS	20001639	20001652	.	+	1	ID=PMILG00000016295.1-cds8;Parent=PMILG00000016295.1
scaffold_352	AUGUSTUS	CDS	20002401	20002569	.	+	2	ID=PMILG00000016295.1-cds9;Parent=PMILG00000016295.1
scaffold_352	AUGUSTUS	CDS	20003565	20003616	.	+	1	ID=PMILG00000016295.1-cds10;Parent=PMILG00000016295.1
scaffold_352	AUGUSTUS	CDS	20003967	20004242	.	+	0	ID=PMILG00000016295.1-cds11;Parent=PMILG00000016295.1
scaffold_352	AUGUSTUS	CDS	20004342	20004500	.	+	0	ID=PMILG00000016295.1-cds12;Parent=PMILG00000016295.1
scaffold_352	AUGUSTUS	gene	20013320	20018454	.	-	.	ID=PMILG00000016296;Name=scaffold_352.g14910.t1
scaffold_352	AUGUSTUS	mRNA	20013320	20018454	.	-	.	ID=PMILG00000016296.1;Parent=PMILG00000016296;Name=scaffold_352.g14910.t1
scaffold_352	AUGUSTUS	exon	20013320	20013413	.	-	.	ID=PMILG00000016296.1-exon1;Parent=PMILG00000016296.1
scaffold_352	AUGUSTUS	exon	20015198	20015368	.	-	.	ID=PMILG00000016296.1-exon2;Parent=PMILG00000016296.1
scaffold_352	AUGUSTUS	exon	20015612	20015855	.	-	.	ID=PMILG00000016296.1-exon3;Parent=PMILG00000016296.1
scaffold_352	AUGUSTUS	exon	20018445	20018454	.	-	.	ID=PMILG00000016296.1-exon4;Parent=PMILG00000016296.1
scaffold_352	AUGUSTUS	CDS	20013320	20013413	.	-	1	ID=PMILG00000016296.1-cds1;Parent=PMILG00000016296.1
scaffold_352	AUGUSTUS	CDS	20015198	20015368	.	-	1	ID=PMILG00000016296.1-cds2;Parent=PMILG00000016296.1
scaffold_352	AUGUSTUS	CDS	20015612	20015855	.	-	2	ID=PMILG00000016296.1-cds3;Parent=PMILG00000016296.1
scaffold_352	AUGUSTUS	CDS	20018445	20018454	.	-	0	ID=PMILG00000016296.1-cds4;Parent=PMILG00000016296.1
scaffold_352	.	gene	20023755	20033096	.	-	.	ID=PMILG00000016297;Name=scaffold_352.g14911.t1
scaffold_352	.	mRNA	20023755	20033096	.	-	.	ID=PMILG00000016297.1;Parent=PMILG00000016297;Name=scaffold_352.g14911.t1
scaffold_352	.	exon	20023755	20024909	.	-	.	ID=PMILG00000016297.1-exon1;Parent=PMILG00000016297.1
scaffold_352	.	exon	20026545	20026691	.	-	.	ID=PMILG00000016297.1-exon2;Parent=PMILG00000016297.1
scaffold_352	.	exon	20026765	20026891	.	-	.	ID=PMILG00000016297.1-exon3;Parent=PMILG00000016297.1
scaffold_352	.	exon	20028324	20028413	.	-	.	ID=PMILG00000016297.1-exon4;Parent=PMILG00000016297.1
scaffold_352	.	exon	20032833	20033096	.	-	.	ID=PMILG00000016297.1-exon5;Parent=PMILG00000016297.1
scaffold_352	.	CDS	20024843	20024909	.	-	1	ID=PMILG00000016297.1-cds1;Parent=PMILG00000016297.1
scaffold_352	.	CDS	20026545	20026691	.	-	1	ID=PMILG00000016297.1-cds2;Parent=PMILG00000016297.1
scaffold_352	.	CDS	20026765	20026891	.	-	2	ID=PMILG00000016297.1-cds3;Parent=PMILG00000016297.1
scaffold_352	.	CDS	20028324	20028413	.	-	2	ID=PMILG00000016297.1-cds4;Parent=PMILG00000016297.1
scaffold_352	.	CDS	20032833	20032872	.	-	0	ID=PMILG00000016297.1-cds5;Parent=PMILG00000016297.1
scaffold_352	.	five_prime_UTR	20032873	20033096	.	-	.	ID=PMILG00000016297.1-five_prime_utr1;Parent=PMILG00000016297.1
scaffold_352	.	three_prime_UTR	20023755	20024842	.	-	.	ID=PMILG00000016297.1-three_prime_utr1;Parent=PMILG00000016297.1
scaffold_352	AUGUSTUS	gene	20035173	20035772	.	-	.	ID=PMILG00000016298;Name=scaffold_352.g14912.t1
scaffold_352	AUGUSTUS	mRNA	20035173	20035772	.	-	.	ID=PMILG00000016298.1;Parent=PMILG00000016298;Name=scaffold_352.g14912.t1
scaffold_352	AUGUSTUS	exon	20035173	20035227	.	-	.	ID=PMILG00000016298.1-exon1;Parent=PMILG00000016298.1
scaffold_352	AUGUSTUS	exon	20035339	20035491	.	-	.	ID=PMILG00000016298.1-exon2;Parent=PMILG00000016298.1
scaffold_352	AUGUSTUS	exon	20035657	20035772	.	-	.	ID=PMILG00000016298.1-exon3;Parent=PMILG00000016298.1
scaffold_352	AUGUSTUS	CDS	20035173	20035227	.	-	1	ID=PMILG00000016298.1-cds1;Parent=PMILG00000016298.1
scaffold_352	AUGUSTUS	CDS	20035339	20035491	.	-	1	ID=PMILG00000016298.1-cds2;Parent=PMILG00000016298.1
scaffold_352	AUGUSTUS	CDS	20035657	20035772	.	-	0	ID=PMILG00000016298.1-cds3;Parent=PMILG00000016298.1
scaffold_352	.	gene	20039042	20054792	.	-	.	ID=PMILG00000016299;Name=scaffold_352.g14913.t1
scaffold_352	.	mRNA	20039042	20054792	.	-	.	ID=PMILG00000016299.1;Parent=PMILG00000016299;Name=scaffold_352.g14913.t1
scaffold_352	.	exon	20039042	20039604	.	-	.	ID=PMILG00000016299.1-exon1;Parent=PMILG00000016299.1
scaffold_352	.	exon	20040023	20040148	.	-	.	ID=PMILG00000016299.1-exon2;Parent=PMILG00000016299.1
scaffold_352	.	exon	20043971	20044063	.	-	.	ID=PMILG00000016299.1-exon3;Parent=PMILG00000016299.1
scaffold_352	.	exon	20047401	20047508	.	-	.	ID=PMILG00000016299.1-exon4;Parent=PMILG00000016299.1
scaffold_352	.	exon	20050986	20051138	.	-	.	ID=PMILG00000016299.1-exon5;Parent=PMILG00000016299.1
scaffold_352	.	exon	20052186	20052308	.	-	.	ID=PMILG00000016299.1-exon6;Parent=PMILG00000016299.1
scaffold_352	.	exon	20052615	20052799	.	-	.	ID=PMILG00000016299.1-exon7;Parent=PMILG00000016299.1
scaffold_352	.	exon	20054640	20054792	.	-	.	ID=PMILG00000016299.1-exon8;Parent=PMILG00000016299.1
scaffold_352	.	CDS	20039489	20039604	.	-	2	ID=PMILG00000016299.1-cds1;Parent=PMILG00000016299.1
scaffold_352	.	CDS	20040023	20040148	.	-	2	ID=PMILG00000016299.1-cds2;Parent=PMILG00000016299.1
scaffold_352	.	CDS	20043971	20044063	.	-	2	ID=PMILG00000016299.1-cds3;Parent=PMILG00000016299.1
scaffold_352	.	CDS	20047401	20047508	.	-	2	ID=PMILG00000016299.1-cds4;Parent=PMILG00000016299.1
scaffold_352	.	CDS	20050986	20051138	.	-	2	ID=PMILG00000016299.1-cds5;Parent=PMILG00000016299.1
scaffold_352	.	CDS	20052186	20052308	.	-	2	ID=PMILG00000016299.1-cds6;Parent=PMILG00000016299.1
scaffold_352	.	CDS	20052615	20052799	.	-	1	ID=PMILG00000016299.1-cds7;Parent=PMILG00000016299.1
scaffold_352	.	CDS	20054640	20054782	.	-	0	ID=PMILG00000016299.1-cds8;Parent=PMILG00000016299.1
scaffold_352	.	five_prime_UTR	20054783	20054792	.	-	.	ID=PMILG00000016299.1-five_prime_utr1;Parent=PMILG00000016299.1
scaffold_352	.	three_prime_UTR	20039042	20039488	.	-	.	ID=PMILG00000016299.1-three_prime_utr1;Parent=PMILG00000016299.1
scaffold_352	.	gene	20084482	20124522	.	+	.	ID=PMILG00000016300;Name=scaffold_352.g14914.t1
scaffold_352	.	mRNA	20084482	20124522	.	+	.	ID=PMILG00000016300.1;Parent=PMILG00000016300;Name=scaffold_352.g14914.t1
scaffold_352	.	exon	20084482	20084563	.	+	.	ID=PMILG00000016300.1-exon1;Parent=PMILG00000016300.1
scaffold_352	.	exon	20098947	20099522	.	+	.	ID=PMILG00000016300.1-exon2;Parent=PMILG00000016300.1
scaffold_352	.	exon	20104318	20104458	.	+	.	ID=PMILG00000016300.1-exon3;Parent=PMILG00000016300.1
scaffold_352	.	exon	20106702	20106787	.	+	.	ID=PMILG00000016300.1-exon4;Parent=PMILG00000016300.1
scaffold_352	.	exon	20109086	20109182	.	+	.	ID=PMILG00000016300.1-exon5;Parent=PMILG00000016300.1
scaffold_352	.	exon	20109410	20109529	.	+	.	ID=PMILG00000016300.1-exon6;Parent=PMILG00000016300.1
scaffold_352	.	exon	20111771	20112004	.	+	.	ID=PMILG00000016300.1-exon7;Parent=PMILG00000016300.1
scaffold_352	.	exon	20113135	20113771	.	+	.	ID=PMILG00000016300.1-exon8;Parent=PMILG00000016300.1
scaffold_352	.	exon	20113924	20114109	.	+	.	ID=PMILG00000016300.1-exon9;Parent=PMILG00000016300.1
scaffold_352	.	exon	20119056	20119140	.	+	.	ID=PMILG00000016300.1-exon10;Parent=PMILG00000016300.1
scaffold_352	.	exon	20123742	20124522	.	+	.	ID=PMILG00000016300.1-exon11;Parent=PMILG00000016300.1
scaffold_352	.	CDS	20099234	20099522	.	+	0	ID=PMILG00000016300.1-cds1;Parent=PMILG00000016300.1
scaffold_352	.	CDS	20104318	20104458	.	+	2	ID=PMILG00000016300.1-cds2;Parent=PMILG00000016300.1
scaffold_352	.	CDS	20106702	20106787	.	+	2	ID=PMILG00000016300.1-cds3;Parent=PMILG00000016300.1
scaffold_352	.	CDS	20109086	20109182	.	+	0	ID=PMILG00000016300.1-cds4;Parent=PMILG00000016300.1
scaffold_352	.	CDS	20109410	20109529	.	+	2	ID=PMILG00000016300.1-cds5;Parent=PMILG00000016300.1
scaffold_352	.	CDS	20111771	20112004	.	+	2	ID=PMILG00000016300.1-cds6;Parent=PMILG00000016300.1
scaffold_352	.	CDS	20113135	20113771	.	+	2	ID=PMILG00000016300.1-cds7;Parent=PMILG00000016300.1
scaffold_352	.	CDS	20113924	20114109	.	+	1	ID=PMILG00000016300.1-cds8;Parent=PMILG00000016300.1
scaffold_352	.	CDS	20119056	20119140	.	+	1	ID=PMILG00000016300.1-cds9;Parent=PMILG00000016300.1
scaffold_352	.	CDS	20123742	20123906	.	+	0	ID=PMILG00000016300.1-cds10;Parent=PMILG00000016300.1
scaffold_352	.	five_prime_UTR	20084482	20084563	.	+	.	ID=PMILG00000016300.1-five_prime_utr1;Parent=PMILG00000016300.1
scaffold_352	.	five_prime_UTR	20098947	20099233	.	+	.	ID=PMILG00000016300.1-five_prime_utr2;Parent=PMILG00000016300.1
scaffold_352	.	three_prime_UTR	20123907	20124522	.	+	.	ID=PMILG00000016300.1-three_prime_utr1;Parent=PMILG00000016300.1
scaffold_352	AUGUSTUS	gene	20138406	20141941	.	-	.	ID=PMILG00000016301;Name=scaffold_352.g14915.t1
scaffold_352	AUGUSTUS	mRNA	20138406	20141941	.	-	.	ID=PMILG00000016301.1;Parent=PMILG00000016301;Name=scaffold_352.g14915.t1
scaffold_352	AUGUSTUS	exon	20138406	20138733	.	-	.	ID=PMILG00000016301.1-exon1;Parent=PMILG00000016301.1
scaffold_352	AUGUSTUS	exon	20139144	20139462	.	-	.	ID=PMILG00000016301.1-exon2;Parent=PMILG00000016301.1
scaffold_352	AUGUSTUS	exon	20141707	20141941	.	-	.	ID=PMILG00000016301.1-exon3;Parent=PMILG00000016301.1
scaffold_352	AUGUSTUS	CDS	20138406	20138733	.	-	1	ID=PMILG00000016301.1-cds1;Parent=PMILG00000016301.1
scaffold_352	AUGUSTUS	CDS	20139144	20139462	.	-	2	ID=PMILG00000016301.1-cds2;Parent=PMILG00000016301.1
scaffold_352	AUGUSTUS	CDS	20141707	20141941	.	-	0	ID=PMILG00000016301.1-cds3;Parent=PMILG00000016301.1
scaffold_352	.	gene	20142711	20154326	.	-	.	ID=PMILG00000016302;Name=scaffold_352.g14916.t1
scaffold_352	.	mRNA	20142711	20154326	.	-	.	ID=PMILG00000016302.1;Parent=PMILG00000016302;Name=scaffold_352.g14916.t1
scaffold_352	.	exon	20142711	20144467	.	-	.	ID=PMILG00000016302.1-exon1;Parent=PMILG00000016302.1
scaffold_352	.	exon	20147336	20147475	.	-	.	ID=PMILG00000016302.1-exon2;Parent=PMILG00000016302.1
scaffold_352	.	exon	20150378	20150545	.	-	.	ID=PMILG00000016302.1-exon3;Parent=PMILG00000016302.1
scaffold_352	.	exon	20154182	20154326	.	-	.	ID=PMILG00000016302.1-exon4;Parent=PMILG00000016302.1
scaffold_352	.	CDS	20144297	20144467	.	-	0	ID=PMILG00000016302.1-cds1;Parent=PMILG00000016302.1
scaffold_352	.	CDS	20147336	20147475	.	-	2	ID=PMILG00000016302.1-cds2;Parent=PMILG00000016302.1
scaffold_352	.	CDS	20150378	20150545	.	-	2	ID=PMILG00000016302.1-cds3;Parent=PMILG00000016302.1
scaffold_352	.	CDS	20154182	20154197	.	-	0	ID=PMILG00000016302.1-cds4;Parent=PMILG00000016302.1
scaffold_352	.	five_prime_UTR	20154198	20154326	.	-	.	ID=PMILG00000016302.1-five_prime_utr1;Parent=PMILG00000016302.1
scaffold_352	.	three_prime_UTR	20142711	20144296	.	-	.	ID=PMILG00000016302.1-three_prime_utr1;Parent=PMILG00000016302.1
scaffold_352	.	gene	20158716	20165179	.	+	.	ID=PMILG00000016303;Name=MERGED: scaffold_352.g14917.t1
scaffold_352	.	mRNA	20158716	20165179	.	+	.	ID=PMILG00000016303.1;Parent=PMILG00000016303;Name=MERGED: scaffold_352.g14917.t1
scaffold_352	.	exon	20158716	20159106	.	+	.	ID=PMILG00000016303.1-exon1;Parent=PMILG00000016303.1
scaffold_352	.	exon	20160093	20160283	.	+	.	ID=PMILG00000016303.1-exon2;Parent=PMILG00000016303.1
scaffold_352	.	exon	20160499	20160678	.	+	.	ID=PMILG00000016303.1-exon3;Parent=PMILG00000016303.1
scaffold_352	.	exon	20161586	20161697	.	+	.	ID=PMILG00000016303.1-exon4;Parent=PMILG00000016303.1
scaffold_352	.	exon	20161785	20162003	.	+	.	ID=PMILG00000016303.1-exon5;Parent=PMILG00000016303.1
scaffold_352	.	exon	20162219	20162461	.	+	.	ID=PMILG00000016303.1-exon6;Parent=PMILG00000016303.1
scaffold_352	.	exon	20162660	20162780	.	+	.	ID=PMILG00000016303.1-exon7;Parent=PMILG00000016303.1
scaffold_352	.	exon	20163789	20164016	.	+	.	ID=PMILG00000016303.1-exon8;Parent=PMILG00000016303.1
scaffold_352	.	exon	20164131	20164235	.	+	.	ID=PMILG00000016303.1-exon9;Parent=PMILG00000016303.1
scaffold_352	.	exon	20164365	20165179	.	+	.	ID=PMILG00000016303.1-exon10;Parent=PMILG00000016303.1
scaffold_352	.	CDS	20159016	20159106	.	+	0	ID=PMILG00000016303.1-cds1;Parent=PMILG00000016303.1
scaffold_352	.	CDS	20160093	20160283	.	+	2	ID=PMILG00000016303.1-cds2;Parent=PMILG00000016303.1
scaffold_352	.	CDS	20160499	20160678	.	+	0	ID=PMILG00000016303.1-cds3;Parent=PMILG00000016303.1
scaffold_352	.	CDS	20161586	20161697	.	+	0	ID=PMILG00000016303.1-cds4;Parent=PMILG00000016303.1
scaffold_352	.	CDS	20161785	20162003	.	+	2	ID=PMILG00000016303.1-cds5;Parent=PMILG00000016303.1
scaffold_352	.	CDS	20162219	20162461	.	+	2	ID=PMILG00000016303.1-cds6;Parent=PMILG00000016303.1
scaffold_352	.	CDS	20162660	20162780	.	+	2	ID=PMILG00000016303.1-cds7;Parent=PMILG00000016303.1
scaffold_352	.	CDS	20163789	20164016	.	+	1	ID=PMILG00000016303.1-cds8;Parent=PMILG00000016303.1
scaffold_352	.	CDS	20164131	20164235	.	+	1	ID=PMILG00000016303.1-cds9;Parent=PMILG00000016303.1
scaffold_352	.	CDS	20164365	20164377	.	+	1	ID=PMILG00000016303.1-cds10;Parent=PMILG00000016303.1
scaffold_352	.	five_prime_UTR	20158716	20159015	.	+	.	ID=PMILG00000016303.1-five_prime_utr1;Parent=PMILG00000016303.1
scaffold_352	.	three_prime_UTR	20164378	20165179	.	+	.	ID=PMILG00000016303.1-three_prime_utr1;Parent=PMILG00000016303.1
scaffold_352	AUGUSTUS	gene	20204484	20218296	.	+	.	ID=PMILG00000016304;Name=scaffold_352.g14919.t1
scaffold_352	AUGUSTUS	mRNA	20204484	20218296	.	+	.	ID=PMILG00000016304.1;Parent=PMILG00000016304;Name=scaffold_352.g14919.t1
scaffold_352	AUGUSTUS	exon	20204484	20204491	.	+	.	ID=PMILG00000016304.1-exon1;Parent=PMILG00000016304.1
scaffold_352	AUGUSTUS	exon	20212062	20212142	.	+	.	ID=PMILG00000016304.1-exon2;Parent=PMILG00000016304.1
scaffold_352	AUGUSTUS	exon	20214235	20214384	.	+	.	ID=PMILG00000016304.1-exon3;Parent=PMILG00000016304.1
scaffold_352	AUGUSTUS	exon	20215055	20215175	.	+	.	ID=PMILG00000016304.1-exon4;Parent=PMILG00000016304.1
scaffold_352	AUGUSTUS	exon	20215655	20215867	.	+	.	ID=PMILG00000016304.1-exon5;Parent=PMILG00000016304.1
scaffold_352	AUGUSTUS	exon	20216074	20216157	.	+	.	ID=PMILG00000016304.1-exon6;Parent=PMILG00000016304.1
scaffold_352	AUGUSTUS	exon	20216561	20216702	.	+	.	ID=PMILG00000016304.1-exon7;Parent=PMILG00000016304.1
scaffold_352	AUGUSTUS	exon	20217809	20217971	.	+	.	ID=PMILG00000016304.1-exon8;Parent=PMILG00000016304.1
scaffold_352	AUGUSTUS	exon	20218062	20218296	.	+	.	ID=PMILG00000016304.1-exon9;Parent=PMILG00000016304.1
scaffold_352	AUGUSTUS	CDS	20204484	20204491	.	+	0	ID=PMILG00000016304.1-cds1;Parent=PMILG00000016304.1
scaffold_352	AUGUSTUS	CDS	20212062	20212142	.	+	1	ID=PMILG00000016304.1-cds2;Parent=PMILG00000016304.1
scaffold_352	AUGUSTUS	CDS	20214235	20214384	.	+	1	ID=PMILG00000016304.1-cds3;Parent=PMILG00000016304.1
scaffold_352	AUGUSTUS	CDS	20215055	20215175	.	+	1	ID=PMILG00000016304.1-cds4;Parent=PMILG00000016304.1
scaffold_352	AUGUSTUS	CDS	20215655	20215867	.	+	0	ID=PMILG00000016304.1-cds5;Parent=PMILG00000016304.1
scaffold_352	AUGUSTUS	CDS	20216074	20216157	.	+	0	ID=PMILG00000016304.1-cds6;Parent=PMILG00000016304.1
scaffold_352	AUGUSTUS	CDS	20216561	20216702	.	+	0	ID=PMILG00000016304.1-cds7;Parent=PMILG00000016304.1
scaffold_352	AUGUSTUS	CDS	20217809	20217971	.	+	2	ID=PMILG00000016304.1-cds8;Parent=PMILG00000016304.1
scaffold_352	AUGUSTUS	CDS	20218062	20218296	.	+	1	ID=PMILG00000016304.1-cds9;Parent=PMILG00000016304.1
scaffold_352	AUGUSTUS	gene	20220355	20229106	.	+	.	ID=PMILG00000016305;Name=scaffold_352.g14920.t1
scaffold_352	AUGUSTUS	mRNA	20220355	20229106	.	+	.	ID=PMILG00000016305.1;Parent=PMILG00000016305;Name=scaffold_352.g14920.t1
scaffold_352	AUGUSTUS	exon	20220355	20220442	.	+	.	ID=PMILG00000016305.1-exon1;Parent=PMILG00000016305.1
scaffold_352	AUGUSTUS	exon	20225744	20225907	.	+	.	ID=PMILG00000016305.1-exon2;Parent=PMILG00000016305.1
scaffold_352	AUGUSTUS	exon	20229083	20229106	.	+	.	ID=PMILG00000016305.1-exon3;Parent=PMILG00000016305.1
scaffold_352	AUGUSTUS	CDS	20220355	20220442	.	+	0	ID=PMILG00000016305.1-cds1;Parent=PMILG00000016305.1
scaffold_352	AUGUSTUS	CDS	20225744	20225907	.	+	2	ID=PMILG00000016305.1-cds2;Parent=PMILG00000016305.1
scaffold_352	AUGUSTUS	CDS	20229083	20229106	.	+	0	ID=PMILG00000016305.1-cds3;Parent=PMILG00000016305.1
scaffold_352	AUGUSTUS	gene	20231791	20251063	.	+	.	ID=PMILG00000016306;Name=scaffold_352.g14921.t1
scaffold_352	AUGUSTUS	mRNA	20231791	20251063	.	+	.	ID=PMILG00000016306.1;Parent=PMILG00000016306;Name=scaffold_352.g14921.t1
scaffold_352	AUGUSTUS	exon	20231791	20232678	.	+	.	ID=PMILG00000016306.1-exon1;Parent=PMILG00000016306.1
scaffold_352	AUGUSTUS	exon	20233667	20234140	.	+	.	ID=PMILG00000016306.1-exon2;Parent=PMILG00000016306.1
scaffold_352	AUGUSTUS	exon	20235081	20235257	.	+	.	ID=PMILG00000016306.1-exon3;Parent=PMILG00000016306.1
scaffold_352	AUGUSTUS	exon	20240003	20240201	.	+	.	ID=PMILG00000016306.1-exon4;Parent=PMILG00000016306.1
scaffold_352	AUGUSTUS	exon	20242111	20242242	.	+	.	ID=PMILG00000016306.1-exon5;Parent=PMILG00000016306.1
scaffold_352	AUGUSTUS	exon	20246328	20246500	.	+	.	ID=PMILG00000016306.1-exon6;Parent=PMILG00000016306.1
scaffold_352	AUGUSTUS	exon	20247006	20247189	.	+	.	ID=PMILG00000016306.1-exon7;Parent=PMILG00000016306.1
scaffold_352	AUGUSTUS	exon	20248343	20248458	.	+	.	ID=PMILG00000016306.1-exon8;Parent=PMILG00000016306.1
scaffold_352	AUGUSTUS	exon	20251040	20251063	.	+	.	ID=PMILG00000016306.1-exon9;Parent=PMILG00000016306.1
scaffold_352	AUGUSTUS	CDS	20231791	20232678	.	+	0	ID=PMILG00000016306.1-cds1;Parent=PMILG00000016306.1
scaffold_352	AUGUSTUS	CDS	20233667	20234140	.	+	0	ID=PMILG00000016306.1-cds2;Parent=PMILG00000016306.1
scaffold_352	AUGUSTUS	CDS	20235081	20235257	.	+	0	ID=PMILG00000016306.1-cds3;Parent=PMILG00000016306.1
scaffold_352	AUGUSTUS	CDS	20240003	20240201	.	+	0	ID=PMILG00000016306.1-cds4;Parent=PMILG00000016306.1
scaffold_352	AUGUSTUS	CDS	20242111	20242242	.	+	2	ID=PMILG00000016306.1-cds5;Parent=PMILG00000016306.1
scaffold_352	AUGUSTUS	CDS	20246328	20246500	.	+	2	ID=PMILG00000016306.1-cds6;Parent=PMILG00000016306.1
scaffold_352	AUGUSTUS	CDS	20247006	20247189	.	+	0	ID=PMILG00000016306.1-cds7;Parent=PMILG00000016306.1
scaffold_352	AUGUSTUS	CDS	20248343	20248458	.	+	2	ID=PMILG00000016306.1-cds8;Parent=PMILG00000016306.1
scaffold_352	AUGUSTUS	CDS	20251040	20251063	.	+	0	ID=PMILG00000016306.1-cds9;Parent=PMILG00000016306.1
scaffold_352	.	gene	20273479	20290966	.	-	.	ID=PMILG00000016307;Name=scaffold_352.g14922.t1
scaffold_352	.	mRNA	20273479	20290966	.	-	.	ID=PMILG00000016307.1;Parent=PMILG00000016307;Name=scaffold_352.g14922.t1
scaffold_352	.	exon	20273479	20274856	.	-	.	ID=PMILG00000016307.1-exon1;Parent=PMILG00000016307.1
scaffold_352	.	exon	20289126	20290966	.	-	.	ID=PMILG00000016307.1-exon2;Parent=PMILG00000016307.1
scaffold_352	.	CDS	20274603	20274856	.	-	2	ID=PMILG00000016307.1-cds1;Parent=PMILG00000016307.1
scaffold_352	.	CDS	20289126	20290641	.	-	0	ID=PMILG00000016307.1-cds2;Parent=PMILG00000016307.1
scaffold_352	.	five_prime_UTR	20290642	20290966	.	-	.	ID=PMILG00000016307.1-five_prime_utr1;Parent=PMILG00000016307.1
scaffold_352	.	three_prime_UTR	20273479	20274602	.	-	.	ID=PMILG00000016307.1-three_prime_utr1;Parent=PMILG00000016307.1
scaffold_352	.	gene	20297445	20450889	.	+	.	ID=PMILG00000016308;Name=scaffold_352.g14923.t1
scaffold_352	.	mRNA	20297445	20450889	.	+	.	ID=PMILG00000016308.1;Parent=PMILG00000016308;Name=scaffold_352.g14923.t1
scaffold_352	.	exon	20297445	20297796	.	+	.	ID=PMILG00000016308.1-exon1;Parent=PMILG00000016308.1
scaffold_352	.	exon	20362582	20362726	.	+	.	ID=PMILG00000016308.1-exon2;Parent=PMILG00000016308.1
scaffold_352	.	exon	20364161	20364220	.	+	.	ID=PMILG00000016308.1-exon3;Parent=PMILG00000016308.1
scaffold_352	.	exon	20380430	20380638	.	+	.	ID=PMILG00000016308.1-exon4;Parent=PMILG00000016308.1
scaffold_352	.	exon	20448533	20450140	.	+	.	ID=PMILG00000016308.1-exon5;Parent=PMILG00000016308.1
scaffold_352	.	exon	20450810	20450889	.	+	.	ID=PMILG00000016308.1-exon6;Parent=PMILG00000016308.1
scaffold_352	.	CDS	20297785	20297796	.	+	0	ID=PMILG00000016308.1-cds1;Parent=PMILG00000016308.1
scaffold_352	.	CDS	20362582	20362726	.	+	0	ID=PMILG00000016308.1-cds2;Parent=PMILG00000016308.1
scaffold_352	.	CDS	20364161	20364220	.	+	2	ID=PMILG00000016308.1-cds3;Parent=PMILG00000016308.1
scaffold_352	.	CDS	20380430	20380638	.	+	2	ID=PMILG00000016308.1-cds4;Parent=PMILG00000016308.1
scaffold_352	.	CDS	20448533	20448685	.	+	0	ID=PMILG00000016308.1-cds5;Parent=PMILG00000016308.1
scaffold_352	.	five_prime_UTR	20297445	20297784	.	+	.	ID=PMILG00000016308.1-five_prime_utr1;Parent=PMILG00000016308.1
scaffold_352	.	three_prime_UTR	20448686	20450140	.	+	.	ID=PMILG00000016308.1-three_prime_utr1;Parent=PMILG00000016308.1
scaffold_352	.	three_prime_UTR	20450810	20450889	.	+	.	ID=PMILG00000016308.1-three_prime_utr2;Parent=PMILG00000016308.1
scaffold_352	.	gene	20503167	20528206	.	-	.	ID=PMILG00000016309;Name=scaffold_352.g14924.t1
scaffold_352	.	mRNA	20503167	20528206	.	-	.	ID=PMILG00000016309.1;Parent=PMILG00000016309;Name=scaffold_352.g14924.t1
scaffold_352	.	exon	20503167	20503371	.	-	.	ID=PMILG00000016309.1-exon1;Parent=PMILG00000016309.1
scaffold_352	.	exon	20508336	20508409	.	-	.	ID=PMILG00000016309.1-exon2;Parent=PMILG00000016309.1
scaffold_352	.	exon	20510201	20510373	.	-	.	ID=PMILG00000016309.1-exon3;Parent=PMILG00000016309.1
scaffold_352	.	exon	20524914	20524992	.	-	.	ID=PMILG00000016309.1-exon4;Parent=PMILG00000016309.1
scaffold_352	.	exon	20527848	20527999	.	-	.	ID=PMILG00000016309.1-exon5;Parent=PMILG00000016309.1
scaffold_352	.	exon	20528192	20528206	.	-	.	ID=PMILG00000016309.1-exon6;Parent=PMILG00000016309.1
scaffold_352	.	CDS	20503268	20503371	.	-	2	ID=PMILG00000016309.1-cds1;Parent=PMILG00000016309.1
scaffold_352	.	CDS	20508336	20508409	.	-	1	ID=PMILG00000016309.1-cds2;Parent=PMILG00000016309.1
scaffold_352	.	CDS	20510201	20510373	.	-	0	ID=PMILG00000016309.1-cds3;Parent=PMILG00000016309.1
scaffold_352	.	CDS	20524914	20524992	.	-	1	ID=PMILG00000016309.1-cds4;Parent=PMILG00000016309.1
scaffold_352	.	CDS	20527848	20527999	.	-	0	ID=PMILG00000016309.1-cds5;Parent=PMILG00000016309.1
scaffold_352	.	CDS	20528192	20528206	.	-	0	ID=PMILG00000016309.1-cds6;Parent=PMILG00000016309.1
scaffold_352	.	three_prime_UTR	20503167	20503267	.	-	.	ID=PMILG00000016309.1-three_prime_utr1;Parent=PMILG00000016309.1
scaffold_352	.	gene	20528897	20534962	.	-	.	ID=PMILG00000016310;Name=scaffold_352.g14925.t1
scaffold_352	.	mRNA	20528897	20534962	.	-	.	ID=PMILG00000016310.1;Parent=PMILG00000016310;Name=scaffold_352.g14925.t1
scaffold_352	.	exon	20528897	20530071	.	-	.	ID=PMILG00000016310.1-exon1;Parent=PMILG00000016310.1
scaffold_352	.	exon	20531871	20532101	.	-	.	ID=PMILG00000016310.1-exon2;Parent=PMILG00000016310.1
scaffold_352	.	exon	20532642	20532866	.	-	.	ID=PMILG00000016310.1-exon3;Parent=PMILG00000016310.1
scaffold_352	.	exon	20533005	20533223	.	-	.	ID=PMILG00000016310.1-exon4;Parent=PMILG00000016310.1
scaffold_352	.	exon	20533430	20533621	.	-	.	ID=PMILG00000016310.1-exon5;Parent=PMILG00000016310.1
scaffold_352	.	exon	20534784	20534962	.	-	.	ID=PMILG00000016310.1-exon6;Parent=PMILG00000016310.1
scaffold_352	.	CDS	20529983	20530071	.	-	2	ID=PMILG00000016310.1-cds1;Parent=PMILG00000016310.1
scaffold_352	.	CDS	20531871	20532101	.	-	2	ID=PMILG00000016310.1-cds2;Parent=PMILG00000016310.1
scaffold_352	.	CDS	20532642	20532866	.	-	2	ID=PMILG00000016310.1-cds3;Parent=PMILG00000016310.1
scaffold_352	.	CDS	20533005	20533223	.	-	2	ID=PMILG00000016310.1-cds4;Parent=PMILG00000016310.1
scaffold_352	.	CDS	20533430	20533621	.	-	2	ID=PMILG00000016310.1-cds5;Parent=PMILG00000016310.1
scaffold_352	.	CDS	20534784	20534874	.	-	0	ID=PMILG00000016310.1-cds6;Parent=PMILG00000016310.1
scaffold_352	.	five_prime_UTR	20534875	20534962	.	-	.	ID=PMILG00000016310.1-five_prime_utr1;Parent=PMILG00000016310.1
scaffold_352	.	three_prime_UTR	20528897	20529982	.	-	.	ID=PMILG00000016310.1-three_prime_utr1;Parent=PMILG00000016310.1
scaffold_352	AUGUSTUS	gene	20540240	20560903	.	-	.	ID=PMILG00000016311;Name=scaffold_352.g14926.t1
scaffold_352	AUGUSTUS	mRNA	20540240	20560903	.	-	.	ID=PMILG00000016311.1;Parent=PMILG00000016311;Name=scaffold_352.g14926.t1
scaffold_352	AUGUSTUS	exon	20540240	20540329	.	-	.	ID=PMILG00000016311.1-exon1;Parent=PMILG00000016311.1
scaffold_352	AUGUSTUS	exon	20541361	20541477	.	-	.	ID=PMILG00000016311.1-exon2;Parent=PMILG00000016311.1
scaffold_352	AUGUSTUS	exon	20541630	20541719	.	-	.	ID=PMILG00000016311.1-exon3;Parent=PMILG00000016311.1
scaffold_352	AUGUSTUS	exon	20541839	20541952	.	-	.	ID=PMILG00000016311.1-exon4;Parent=PMILG00000016311.1
scaffold_352	AUGUSTUS	exon	20543181	20543291	.	-	.	ID=PMILG00000016311.1-exon5;Parent=PMILG00000016311.1
scaffold_352	AUGUSTUS	exon	20544503	20544613	.	-	.	ID=PMILG00000016311.1-exon6;Parent=PMILG00000016311.1
scaffold_352	AUGUSTUS	exon	20544716	20544818	.	-	.	ID=PMILG00000016311.1-exon7;Parent=PMILG00000016311.1
scaffold_352	AUGUSTUS	exon	20544934	20545017	.	-	.	ID=PMILG00000016311.1-exon8;Parent=PMILG00000016311.1
scaffold_352	AUGUSTUS	exon	20545105	20545181	.	-	.	ID=PMILG00000016311.1-exon9;Parent=PMILG00000016311.1
scaffold_352	AUGUSTUS	exon	20546235	20546376	.	-	.	ID=PMILG00000016311.1-exon10;Parent=PMILG00000016311.1
scaffold_352	AUGUSTUS	exon	20548439	20548524	.	-	.	ID=PMILG00000016311.1-exon11;Parent=PMILG00000016311.1
scaffold_352	AUGUSTUS	exon	20548875	20548985	.	-	.	ID=PMILG00000016311.1-exon12;Parent=PMILG00000016311.1
scaffold_352	AUGUSTUS	exon	20549160	20549311	.	-	.	ID=PMILG00000016311.1-exon13;Parent=PMILG00000016311.1
scaffold_352	AUGUSTUS	exon	20549665	20549828	.	-	.	ID=PMILG00000016311.1-exon14;Parent=PMILG00000016311.1
scaffold_352	AUGUSTUS	exon	20549944	20550074	.	-	.	ID=PMILG00000016311.1-exon15;Parent=PMILG00000016311.1
scaffold_352	AUGUSTUS	exon	20550172	20550375	.	-	.	ID=PMILG00000016311.1-exon16;Parent=PMILG00000016311.1
scaffold_352	AUGUSTUS	exon	20550479	20550640	.	-	.	ID=PMILG00000016311.1-exon17;Parent=PMILG00000016311.1
scaffold_352	AUGUSTUS	exon	20550751	20550896	.	-	.	ID=PMILG00000016311.1-exon18;Parent=PMILG00000016311.1
scaffold_352	AUGUSTUS	exon	20552243	20552381	.	-	.	ID=PMILG00000016311.1-exon19;Parent=PMILG00000016311.1
scaffold_352	AUGUSTUS	exon	20553610	20553686	.	-	.	ID=PMILG00000016311.1-exon20;Parent=PMILG00000016311.1
scaffold_352	AUGUSTUS	exon	20553876	20554041	.	-	.	ID=PMILG00000016311.1-exon21;Parent=PMILG00000016311.1
scaffold_352	AUGUSTUS	exon	20554950	20555100	.	-	.	ID=PMILG00000016311.1-exon22;Parent=PMILG00000016311.1
scaffold_352	AUGUSTUS	exon	20555308	20555456	.	-	.	ID=PMILG00000016311.1-exon23;Parent=PMILG00000016311.1
scaffold_352	AUGUSTUS	exon	20555562	20555689	.	-	.	ID=PMILG00000016311.1-exon24;Parent=PMILG00000016311.1
scaffold_352	AUGUSTUS	exon	20556521	20556635	.	-	.	ID=PMILG00000016311.1-exon25;Parent=PMILG00000016311.1
scaffold_352	AUGUSTUS	exon	20557128	20557219	.	-	.	ID=PMILG00000016311.1-exon26;Parent=PMILG00000016311.1
scaffold_352	AUGUSTUS	exon	20557744	20557853	.	-	.	ID=PMILG00000016311.1-exon27;Parent=PMILG00000016311.1
scaffold_352	AUGUSTUS	exon	20560752	20560903	.	-	.	ID=PMILG00000016311.1-exon28;Parent=PMILG00000016311.1
scaffold_352	AUGUSTUS	CDS	20540240	20540329	.	-	0	ID=PMILG00000016311.1-cds1;Parent=PMILG00000016311.1
scaffold_352	AUGUSTUS	CDS	20541361	20541477	.	-	0	ID=PMILG00000016311.1-cds2;Parent=PMILG00000016311.1
scaffold_352	AUGUSTUS	CDS	20541630	20541719	.	-	0	ID=PMILG00000016311.1-cds3;Parent=PMILG00000016311.1
scaffold_352	AUGUSTUS	CDS	20541839	20541952	.	-	0	ID=PMILG00000016311.1-cds4;Parent=PMILG00000016311.1
scaffold_352	AUGUSTUS	CDS	20543181	20543291	.	-	0	ID=PMILG00000016311.1-cds5;Parent=PMILG00000016311.1
scaffold_352	AUGUSTUS	CDS	20544503	20544613	.	-	0	ID=PMILG00000016311.1-cds6;Parent=PMILG00000016311.1
scaffold_352	AUGUSTUS	CDS	20544716	20544818	.	-	1	ID=PMILG00000016311.1-cds7;Parent=PMILG00000016311.1
scaffold_352	AUGUSTUS	CDS	20544934	20545017	.	-	1	ID=PMILG00000016311.1-cds8;Parent=PMILG00000016311.1
scaffold_352	AUGUSTUS	CDS	20545105	20545181	.	-	0	ID=PMILG00000016311.1-cds9;Parent=PMILG00000016311.1
scaffold_352	AUGUSTUS	CDS	20546235	20546376	.	-	1	ID=PMILG00000016311.1-cds10;Parent=PMILG00000016311.1
scaffold_352	AUGUSTUS	CDS	20548439	20548524	.	-	0	ID=PMILG00000016311.1-cds11;Parent=PMILG00000016311.1
scaffold_352	AUGUSTUS	CDS	20548875	20548985	.	-	0	ID=PMILG00000016311.1-cds12;Parent=PMILG00000016311.1
scaffold_352	AUGUSTUS	CDS	20549160	20549311	.	-	2	ID=PMILG00000016311.1-cds13;Parent=PMILG00000016311.1
scaffold_352	AUGUSTUS	CDS	20549665	20549828	.	-	1	ID=PMILG00000016311.1-cds14;Parent=PMILG00000016311.1
scaffold_352	AUGUSTUS	CDS	20549944	20550074	.	-	0	ID=PMILG00000016311.1-cds15;Parent=PMILG00000016311.1
scaffold_352	AUGUSTUS	CDS	20550172	20550375	.	-	0	ID=PMILG00000016311.1-cds16;Parent=PMILG00000016311.1
scaffold_352	AUGUSTUS	CDS	20550479	20550640	.	-	0	ID=PMILG00000016311.1-cds17;Parent=PMILG00000016311.1
scaffold_352	AUGUSTUS	CDS	20550751	20550896	.	-	2	ID=PMILG00000016311.1-cds18;Parent=PMILG00000016311.1
scaffold_352	AUGUSTUS	CDS	20552243	20552381	.	-	0	ID=PMILG00000016311.1-cds19;Parent=PMILG00000016311.1
scaffold_352	AUGUSTUS	CDS	20553610	20553686	.	-	2	ID=PMILG00000016311.1-cds20;Parent=PMILG00000016311.1
scaffold_352	AUGUSTUS	CDS	20553876	20554041	.	-	0	ID=PMILG00000016311.1-cds21;Parent=PMILG00000016311.1
scaffold_352	AUGUSTUS	CDS	20554950	20555100	.	-	1	ID=PMILG00000016311.1-cds22;Parent=PMILG00000016311.1
scaffold_352	AUGUSTUS	CDS	20555308	20555456	.	-	0	ID=PMILG00000016311.1-cds23;Parent=PMILG00000016311.1
scaffold_352	AUGUSTUS	CDS	20555562	20555689	.	-	2	ID=PMILG00000016311.1-cds24;Parent=PMILG00000016311.1
scaffold_352	AUGUSTUS	CDS	20556521	20556635	.	-	0	ID=PMILG00000016311.1-cds25;Parent=PMILG00000016311.1
scaffold_352	AUGUSTUS	CDS	20557128	20557219	.	-	2	ID=PMILG00000016311.1-cds26;Parent=PMILG00000016311.1
scaffold_352	AUGUSTUS	CDS	20557744	20557853	.	-	1	ID=PMILG00000016311.1-cds27;Parent=PMILG00000016311.1
scaffold_352	AUGUSTUS	CDS	20560752	20560903	.	-	0	ID=PMILG00000016311.1-cds28;Parent=PMILG00000016311.1
scaffold_352	AUGUSTUS	gene	20575406	20585344	.	-	.	ID=PMILG00000016312;Name=scaffold_352.g14927.t1
scaffold_352	AUGUSTUS	mRNA	20575406	20585344	.	-	.	ID=PMILG00000016312.1;Parent=PMILG00000016312;Name=scaffold_352.g14927.t1
scaffold_352	AUGUSTUS	exon	20575406	20575493	.	-	.	ID=PMILG00000016312.1-exon1;Parent=PMILG00000016312.1
scaffold_352	AUGUSTUS	exon	20576983	20577061	.	-	.	ID=PMILG00000016312.1-exon2;Parent=PMILG00000016312.1
scaffold_352	AUGUSTUS	exon	20577785	20577839	.	-	.	ID=PMILG00000016312.1-exon3;Parent=PMILG00000016312.1
scaffold_352	AUGUSTUS	exon	20577950	20578067	.	-	.	ID=PMILG00000016312.1-exon4;Parent=PMILG00000016312.1
scaffold_352	AUGUSTUS	exon	20578708	20578814	.	-	.	ID=PMILG00000016312.1-exon5;Parent=PMILG00000016312.1
scaffold_352	AUGUSTUS	exon	20578914	20579039	.	-	.	ID=PMILG00000016312.1-exon6;Parent=PMILG00000016312.1
scaffold_352	AUGUSTUS	exon	20581174	20581285	.	-	.	ID=PMILG00000016312.1-exon7;Parent=PMILG00000016312.1
scaffold_352	AUGUSTUS	exon	20582329	20582441	.	-	.	ID=PMILG00000016312.1-exon8;Parent=PMILG00000016312.1
scaffold_352	AUGUSTUS	exon	20582585	20582782	.	-	.	ID=PMILG00000016312.1-exon9;Parent=PMILG00000016312.1
scaffold_352	AUGUSTUS	exon	20583031	20583182	.	-	.	ID=PMILG00000016312.1-exon10;Parent=PMILG00000016312.1
scaffold_352	AUGUSTUS	exon	20585152	20585344	.	-	.	ID=PMILG00000016312.1-exon11;Parent=PMILG00000016312.1
scaffold_352	AUGUSTUS	CDS	20575406	20575493	.	-	1	ID=PMILG00000016312.1-cds1;Parent=PMILG00000016312.1
scaffold_352	AUGUSTUS	CDS	20576983	20577061	.	-	2	ID=PMILG00000016312.1-cds2;Parent=PMILG00000016312.1
scaffold_352	AUGUSTUS	CDS	20577785	20577839	.	-	0	ID=PMILG00000016312.1-cds3;Parent=PMILG00000016312.1
scaffold_352	AUGUSTUS	CDS	20577950	20578067	.	-	1	ID=PMILG00000016312.1-cds4;Parent=PMILG00000016312.1
scaffold_352	AUGUSTUS	CDS	20578708	20578814	.	-	0	ID=PMILG00000016312.1-cds5;Parent=PMILG00000016312.1
scaffold_352	AUGUSTUS	CDS	20578914	20579039	.	-	0	ID=PMILG00000016312.1-cds6;Parent=PMILG00000016312.1
scaffold_352	AUGUSTUS	CDS	20581174	20581285	.	-	1	ID=PMILG00000016312.1-cds7;Parent=PMILG00000016312.1
scaffold_352	AUGUSTUS	CDS	20582329	20582441	.	-	0	ID=PMILG00000016312.1-cds8;Parent=PMILG00000016312.1
scaffold_352	AUGUSTUS	CDS	20582585	20582782	.	-	0	ID=PMILG00000016312.1-cds9;Parent=PMILG00000016312.1
scaffold_352	AUGUSTUS	CDS	20583031	20583182	.	-	2	ID=PMILG00000016312.1-cds10;Parent=PMILG00000016312.1
scaffold_352	AUGUSTUS	CDS	20585152	20585344	.	-	0	ID=PMILG00000016312.1-cds11;Parent=PMILG00000016312.1
scaffold_352	AUGUSTUS	gene	20590589	20595992	.	-	.	ID=PMILG00000016313;Name=scaffold_352.g14928.t1
scaffold_352	AUGUSTUS	mRNA	20590589	20595992	.	-	.	ID=PMILG00000016313.1;Parent=PMILG00000016313;Name=scaffold_352.g14928.t1
scaffold_352	AUGUSTUS	exon	20590589	20590780	.	-	.	ID=PMILG00000016313.1-exon1;Parent=PMILG00000016313.1
scaffold_352	AUGUSTUS	exon	20591092	20591195	.	-	.	ID=PMILG00000016313.1-exon2;Parent=PMILG00000016313.1
scaffold_352	AUGUSTUS	exon	20595545	20595992	.	-	.	ID=PMILG00000016313.1-exon3;Parent=PMILG00000016313.1
scaffold_352	AUGUSTUS	CDS	20590589	20590780	.	-	0	ID=PMILG00000016313.1-cds1;Parent=PMILG00000016313.1
scaffold_352	AUGUSTUS	CDS	20591092	20591195	.	-	2	ID=PMILG00000016313.1-cds2;Parent=PMILG00000016313.1
scaffold_352	AUGUSTUS	CDS	20595545	20595992	.	-	0	ID=PMILG00000016313.1-cds3;Parent=PMILG00000016313.1
scaffold_352	AUGUSTUS	gene	20608333	20629425	.	-	.	ID=PMILG00000016314;Name=scaffold_352.g14929.t1
scaffold_352	AUGUSTUS	mRNA	20608333	20629425	.	-	.	ID=PMILG00000016314.1;Parent=PMILG00000016314;Name=scaffold_352.g14929.t1
scaffold_352	AUGUSTUS	exon	20608333	20608448	.	-	.	ID=PMILG00000016314.1-exon1;Parent=PMILG00000016314.1
scaffold_352	AUGUSTUS	exon	20608639	20608792	.	-	.	ID=PMILG00000016314.1-exon2;Parent=PMILG00000016314.1
scaffold_352	AUGUSTUS	exon	20608907	20609053	.	-	.	ID=PMILG00000016314.1-exon3;Parent=PMILG00000016314.1
scaffold_352	AUGUSTUS	exon	20609671	20609847	.	-	.	ID=PMILG00000016314.1-exon4;Parent=PMILG00000016314.1
scaffold_352	AUGUSTUS	exon	20610022	20610174	.	-	.	ID=PMILG00000016314.1-exon5;Parent=PMILG00000016314.1
scaffold_352	AUGUSTUS	exon	20612908	20613118	.	-	.	ID=PMILG00000016314.1-exon6;Parent=PMILG00000016314.1
scaffold_352	AUGUSTUS	exon	20614342	20614468	.	-	.	ID=PMILG00000016314.1-exon7;Parent=PMILG00000016314.1
scaffold_352	AUGUSTUS	exon	20614564	20614705	.	-	.	ID=PMILG00000016314.1-exon8;Parent=PMILG00000016314.1
scaffold_352	AUGUSTUS	exon	20616139	20616383	.	-	.	ID=PMILG00000016314.1-exon9;Parent=PMILG00000016314.1
scaffold_352	AUGUSTUS	exon	20617269	20617389	.	-	.	ID=PMILG00000016314.1-exon10;Parent=PMILG00000016314.1
scaffold_352	AUGUSTUS	exon	20617545	20617678	.	-	.	ID=PMILG00000016314.1-exon11;Parent=PMILG00000016314.1
scaffold_352	AUGUSTUS	exon	20620344	20620513	.	-	.	ID=PMILG00000016314.1-exon12;Parent=PMILG00000016314.1
scaffold_352	AUGUSTUS	exon	20621045	20621190	.	-	.	ID=PMILG00000016314.1-exon13;Parent=PMILG00000016314.1
scaffold_352	AUGUSTUS	exon	20621342	20621434	.	-	.	ID=PMILG00000016314.1-exon14;Parent=PMILG00000016314.1
scaffold_352	AUGUSTUS	exon	20621522	20621666	.	-	.	ID=PMILG00000016314.1-exon15;Parent=PMILG00000016314.1
scaffold_352	AUGUSTUS	exon	20623652	20623795	.	-	.	ID=PMILG00000016314.1-exon16;Parent=PMILG00000016314.1
scaffold_352	AUGUSTUS	exon	20626413	20626578	.	-	.	ID=PMILG00000016314.1-exon17;Parent=PMILG00000016314.1
scaffold_352	AUGUSTUS	exon	20626683	20626836	.	-	.	ID=PMILG00000016314.1-exon18;Parent=PMILG00000016314.1
scaffold_352	AUGUSTUS	exon	20629004	20629087	.	-	.	ID=PMILG00000016314.1-exon19;Parent=PMILG00000016314.1
scaffold_352	AUGUSTUS	exon	20629192	20629425	.	-	.	ID=PMILG00000016314.1-exon20;Parent=PMILG00000016314.1
scaffold_352	AUGUSTUS	CDS	20608333	20608448	.	-	2	ID=PMILG00000016314.1-cds1;Parent=PMILG00000016314.1
scaffold_352	AUGUSTUS	CDS	20608639	20608792	.	-	0	ID=PMILG00000016314.1-cds2;Parent=PMILG00000016314.1
scaffold_352	AUGUSTUS	CDS	20608907	20609053	.	-	0	ID=PMILG00000016314.1-cds3;Parent=PMILG00000016314.1
scaffold_352	AUGUSTUS	CDS	20609671	20609847	.	-	0	ID=PMILG00000016314.1-cds4;Parent=PMILG00000016314.1
scaffold_352	AUGUSTUS	CDS	20610022	20610174	.	-	0	ID=PMILG00000016314.1-cds5;Parent=PMILG00000016314.1
scaffold_352	AUGUSTUS	CDS	20612908	20613118	.	-	1	ID=PMILG00000016314.1-cds6;Parent=PMILG00000016314.1
scaffold_352	AUGUSTUS	CDS	20614342	20614468	.	-	2	ID=PMILG00000016314.1-cds7;Parent=PMILG00000016314.1
scaffold_352	AUGUSTUS	CDS	20614564	20614705	.	-	0	ID=PMILG00000016314.1-cds8;Parent=PMILG00000016314.1
scaffold_352	AUGUSTUS	CDS	20616139	20616383	.	-	2	ID=PMILG00000016314.1-cds9;Parent=PMILG00000016314.1
scaffold_352	AUGUSTUS	CDS	20617269	20617389	.	-	0	ID=PMILG00000016314.1-cds10;Parent=PMILG00000016314.1
scaffold_352	AUGUSTUS	CDS	20617545	20617678	.	-	2	ID=PMILG00000016314.1-cds11;Parent=PMILG00000016314.1
scaffold_352	AUGUSTUS	CDS	20620344	20620513	.	-	1	ID=PMILG00000016314.1-cds12;Parent=PMILG00000016314.1
scaffold_352	AUGUSTUS	CDS	20621045	20621190	.	-	0	ID=PMILG00000016314.1-cds13;Parent=PMILG00000016314.1
scaffold_352	AUGUSTUS	CDS	20621342	20621434	.	-	0	ID=PMILG00000016314.1-cds14;Parent=PMILG00000016314.1
scaffold_352	AUGUSTUS	CDS	20621522	20621666	.	-	1	ID=PMILG00000016314.1-cds15;Parent=PMILG00000016314.1
scaffold_352	AUGUSTUS	CDS	20623652	20623795	.	-	1	ID=PMILG00000016314.1-cds16;Parent=PMILG00000016314.1
scaffold_352	AUGUSTUS	CDS	20626413	20626578	.	-	2	ID=PMILG00000016314.1-cds17;Parent=PMILG00000016314.1
scaffold_352	AUGUSTUS	CDS	20626683	20626836	.	-	0	ID=PMILG00000016314.1-cds18;Parent=PMILG00000016314.1
scaffold_352	AUGUSTUS	CDS	20629004	20629087	.	-	0	ID=PMILG00000016314.1-cds19;Parent=PMILG00000016314.1
scaffold_352	AUGUSTUS	CDS	20629192	20629425	.	-	0	ID=PMILG00000016314.1-cds20;Parent=PMILG00000016314.1
scaffold_352	.	gene	20631435	20652105	.	+	.	ID=PMILG00000016315;Name=scaffold_352.g14930.t1
scaffold_352	.	mRNA	20631435	20652105	.	+	.	ID=PMILG00000016315.1;Parent=PMILG00000016315;Name=scaffold_352.g14930.t1
scaffold_352	.	exon	20631435	20631445	.	+	.	ID=PMILG00000016315.1-exon1;Parent=PMILG00000016315.1
scaffold_352	.	exon	20642735	20642791	.	+	.	ID=PMILG00000016315.1-exon2;Parent=PMILG00000016315.1
scaffold_352	.	exon	20643192	20643387	.	+	.	ID=PMILG00000016315.1-exon3;Parent=PMILG00000016315.1
scaffold_352	.	exon	20643503	20643569	.	+	.	ID=PMILG00000016315.1-exon4;Parent=PMILG00000016315.1
scaffold_352	.	exon	20644857	20645005	.	+	.	ID=PMILG00000016315.1-exon5;Parent=PMILG00000016315.1
scaffold_352	.	exon	20645089	20645234	.	+	.	ID=PMILG00000016315.1-exon6;Parent=PMILG00000016315.1
scaffold_352	.	exon	20646150	20646224	.	+	.	ID=PMILG00000016315.1-exon7;Parent=PMILG00000016315.1
scaffold_352	.	exon	20646337	20646426	.	+	.	ID=PMILG00000016315.1-exon8;Parent=PMILG00000016315.1
scaffold_352	.	exon	20646512	20646605	.	+	.	ID=PMILG00000016315.1-exon9;Parent=PMILG00000016315.1
scaffold_352	.	exon	20646689	20646804	.	+	.	ID=PMILG00000016315.1-exon10;Parent=PMILG00000016315.1
scaffold_352	.	exon	20647115	20647170	.	+	.	ID=PMILG00000016315.1-exon11;Parent=PMILG00000016315.1
scaffold_352	.	exon	20647395	20647480	.	+	.	ID=PMILG00000016315.1-exon12;Parent=PMILG00000016315.1
scaffold_352	.	exon	20647576	20647704	.	+	.	ID=PMILG00000016315.1-exon13;Parent=PMILG00000016315.1
scaffold_352	.	exon	20647854	20647933	.	+	.	ID=PMILG00000016315.1-exon14;Parent=PMILG00000016315.1
scaffold_352	.	exon	20650584	20652105	.	+	.	ID=PMILG00000016315.1-exon15;Parent=PMILG00000016315.1
scaffold_352	.	CDS	20631435	20631445	.	+	0	ID=PMILG00000016315.1-cds1;Parent=PMILG00000016315.1
scaffold_352	.	CDS	20642735	20642791	.	+	1	ID=PMILG00000016315.1-cds2;Parent=PMILG00000016315.1
scaffold_352	.	CDS	20643192	20643387	.	+	1	ID=PMILG00000016315.1-cds3;Parent=PMILG00000016315.1
scaffold_352	.	CDS	20643503	20643569	.	+	0	ID=PMILG00000016315.1-cds4;Parent=PMILG00000016315.1
scaffold_352	.	CDS	20644857	20645005	.	+	2	ID=PMILG00000016315.1-cds5;Parent=PMILG00000016315.1
scaffold_352	.	CDS	20645089	20645234	.	+	0	ID=PMILG00000016315.1-cds6;Parent=PMILG00000016315.1
scaffold_352	.	CDS	20646150	20646224	.	+	1	ID=PMILG00000016315.1-cds7;Parent=PMILG00000016315.1
scaffold_352	.	CDS	20646337	20646426	.	+	1	ID=PMILG00000016315.1-cds8;Parent=PMILG00000016315.1
scaffold_352	.	CDS	20646512	20646605	.	+	1	ID=PMILG00000016315.1-cds9;Parent=PMILG00000016315.1
scaffold_352	.	CDS	20646689	20646804	.	+	0	ID=PMILG00000016315.1-cds10;Parent=PMILG00000016315.1
scaffold_352	.	CDS	20647115	20647170	.	+	1	ID=PMILG00000016315.1-cds11;Parent=PMILG00000016315.1
scaffold_352	.	CDS	20647395	20647480	.	+	2	ID=PMILG00000016315.1-cds12;Parent=PMILG00000016315.1
scaffold_352	.	CDS	20647576	20647704	.	+	0	ID=PMILG00000016315.1-cds13;Parent=PMILG00000016315.1
scaffold_352	.	CDS	20647854	20647933	.	+	0	ID=PMILG00000016315.1-cds14;Parent=PMILG00000016315.1
scaffold_352	.	CDS	20650584	20650689	.	+	1	ID=PMILG00000016315.1-cds15;Parent=PMILG00000016315.1
scaffold_352	.	three_prime_UTR	20650690	20652105	.	+	.	ID=PMILG00000016315.1-three_prime_utr1;Parent=PMILG00000016315.1
scaffold_352	.	gene	20653386	20655664	.	-	.	ID=PMILG00000016316;Name=scaffold_352.g14931.t1
scaffold_352	.	mRNA	20653386	20655664	.	-	.	ID=PMILG00000016316.1;Parent=PMILG00000016316;Name=scaffold_352.g14931.t1
scaffold_352	.	exon	20653386	20653685	.	-	.	ID=PMILG00000016316.1-exon1;Parent=PMILG00000016316.1
scaffold_352	.	exon	20653765	20653813	.	-	.	ID=PMILG00000016316.1-exon2;Parent=PMILG00000016316.1
scaffold_352	.	exon	20653901	20653979	.	-	.	ID=PMILG00000016316.1-exon3;Parent=PMILG00000016316.1
scaffold_352	.	exon	20654071	20654175	.	-	.	ID=PMILG00000016316.1-exon4;Parent=PMILG00000016316.1
scaffold_352	.	exon	20654262	20654337	.	-	.	ID=PMILG00000016316.1-exon5;Parent=PMILG00000016316.1
scaffold_352	.	exon	20655349	20655450	.	-	.	ID=PMILG00000016316.1-exon6;Parent=PMILG00000016316.1
scaffold_352	.	exon	20655632	20655664	.	-	.	ID=PMILG00000016316.1-exon7;Parent=PMILG00000016316.1
scaffold_352	.	CDS	20653581	20653685	.	-	0	ID=PMILG00000016316.1-cds1;Parent=PMILG00000016316.1
scaffold_352	.	CDS	20653765	20653813	.	-	1	ID=PMILG00000016316.1-cds2;Parent=PMILG00000016316.1
scaffold_352	.	CDS	20653901	20653979	.	-	2	ID=PMILG00000016316.1-cds3;Parent=PMILG00000016316.1
scaffold_352	.	CDS	20654071	20654175	.	-	2	ID=PMILG00000016316.1-cds4;Parent=PMILG00000016316.1
scaffold_352	.	CDS	20654262	20654337	.	-	0	ID=PMILG00000016316.1-cds5;Parent=PMILG00000016316.1
scaffold_352	.	CDS	20655349	20655450	.	-	0	ID=PMILG00000016316.1-cds6;Parent=PMILG00000016316.1
scaffold_352	.	CDS	20655632	20655634	.	-	0	ID=PMILG00000016316.1-cds7;Parent=PMILG00000016316.1
scaffold_352	.	five_prime_UTR	20655635	20655664	.	-	.	ID=PMILG00000016316.1-five_prime_utr1;Parent=PMILG00000016316.1
scaffold_352	.	three_prime_UTR	20653386	20653580	.	-	.	ID=PMILG00000016316.1-three_prime_utr1;Parent=PMILG00000016316.1
scaffold_352	.	gene	20656549	20661200	.	-	.	ID=PMILG00000016317;Name=scaffold_352.g14932.t1
scaffold_352	.	mRNA	20656549	20661200	.	-	.	ID=PMILG00000016317.1;Parent=PMILG00000016317;Name=scaffold_352.g14932.t1
scaffold_352	.	exon	20656549	20657274	.	-	.	ID=PMILG00000016317.1-exon1;Parent=PMILG00000016317.1
scaffold_352	.	exon	20657501	20657734	.	-	.	ID=PMILG00000016317.1-exon2;Parent=PMILG00000016317.1
scaffold_352	.	exon	20658094	20658249	.	-	.	ID=PMILG00000016317.1-exon3;Parent=PMILG00000016317.1
scaffold_352	.	exon	20658866	20659049	.	-	.	ID=PMILG00000016317.1-exon4;Parent=PMILG00000016317.1
scaffold_352	.	exon	20659141	20659240	.	-	.	ID=PMILG00000016317.1-exon5;Parent=PMILG00000016317.1
scaffold_352	.	exon	20659340	20659435	.	-	.	ID=PMILG00000016317.1-exon6;Parent=PMILG00000016317.1
scaffold_352	.	exon	20659743	20659862	.	-	.	ID=PMILG00000016317.1-exon7;Parent=PMILG00000016317.1
scaffold_352	.	exon	20660136	20660305	.	-	.	ID=PMILG00000016317.1-exon8;Parent=PMILG00000016317.1
scaffold_352	.	exon	20660420	20660582	.	-	.	ID=PMILG00000016317.1-exon9;Parent=PMILG00000016317.1
scaffold_352	.	exon	20661015	20661200	.	-	.	ID=PMILG00000016317.1-exon10;Parent=PMILG00000016317.1
scaffold_352	.	CDS	20657127	20657274	.	-	1	ID=PMILG00000016317.1-cds1;Parent=PMILG00000016317.1
scaffold_352	.	CDS	20657501	20657734	.	-	1	ID=PMILG00000016317.1-cds2;Parent=PMILG00000016317.1
scaffold_352	.	CDS	20658094	20658249	.	-	1	ID=PMILG00000016317.1-cds3;Parent=PMILG00000016317.1
scaffold_352	.	CDS	20658866	20659049	.	-	2	ID=PMILG00000016317.1-cds4;Parent=PMILG00000016317.1
scaffold_352	.	CDS	20659141	20659240	.	-	0	ID=PMILG00000016317.1-cds5;Parent=PMILG00000016317.1
scaffold_352	.	CDS	20659340	20659435	.	-	0	ID=PMILG00000016317.1-cds6;Parent=PMILG00000016317.1
scaffold_352	.	CDS	20659743	20659862	.	-	0	ID=PMILG00000016317.1-cds7;Parent=PMILG00000016317.1
scaffold_352	.	CDS	20660136	20660305	.	-	2	ID=PMILG00000016317.1-cds8;Parent=PMILG00000016317.1
scaffold_352	.	CDS	20660420	20660582	.	-	0	ID=PMILG00000016317.1-cds9;Parent=PMILG00000016317.1
scaffold_352	.	CDS	20661015	20661095	.	-	0	ID=PMILG00000016317.1-cds10;Parent=PMILG00000016317.1
scaffold_352	.	five_prime_UTR	20661096	20661200	.	-	.	ID=PMILG00000016317.1-five_prime_utr1;Parent=PMILG00000016317.1
scaffold_352	.	three_prime_UTR	20656549	20657126	.	-	.	ID=PMILG00000016317.1-three_prime_utr1;Parent=PMILG00000016317.1
scaffold_352	.	gene	20666797	20670463	.	+	.	ID=PMILG00000016318;Name=scaffold_352.g14933.t1
scaffold_352	.	mRNA	20666797	20670463	.	+	.	ID=PMILG00000016318.1;Parent=PMILG00000016318;Name=scaffold_352.g14933.t1
scaffold_352	.	exon	20666797	20666982	.	+	.	ID=PMILG00000016318.1-exon1;Parent=PMILG00000016318.1
scaffold_352	.	exon	20667347	20667517	.	+	.	ID=PMILG00000016318.1-exon2;Parent=PMILG00000016318.1
scaffold_352	.	exon	20668226	20668308	.	+	.	ID=PMILG00000016318.1-exon3;Parent=PMILG00000016318.1
scaffold_352	.	exon	20668611	20668711	.	+	.	ID=PMILG00000016318.1-exon4;Parent=PMILG00000016318.1
scaffold_352	.	exon	20668791	20668895	.	+	.	ID=PMILG00000016318.1-exon5;Parent=PMILG00000016318.1
scaffold_352	.	exon	20669098	20669163	.	+	.	ID=PMILG00000016318.1-exon6;Parent=PMILG00000016318.1
scaffold_352	.	exon	20669479	20669580	.	+	.	ID=PMILG00000016318.1-exon7;Parent=PMILG00000016318.1
scaffold_352	.	exon	20669671	20670463	.	+	.	ID=PMILG00000016318.1-exon8;Parent=PMILG00000016318.1
scaffold_352	.	CDS	20667414	20667517	.	+	0	ID=PMILG00000016318.1-cds1;Parent=PMILG00000016318.1
scaffold_352	.	CDS	20668226	20668308	.	+	1	ID=PMILG00000016318.1-cds2;Parent=PMILG00000016318.1
scaffold_352	.	CDS	20668611	20668711	.	+	2	ID=PMILG00000016318.1-cds3;Parent=PMILG00000016318.1
scaffold_352	.	CDS	20668791	20668895	.	+	0	ID=PMILG00000016318.1-cds4;Parent=PMILG00000016318.1
scaffold_352	.	CDS	20669098	20669163	.	+	0	ID=PMILG00000016318.1-cds5;Parent=PMILG00000016318.1
scaffold_352	.	CDS	20669479	20669580	.	+	0	ID=PMILG00000016318.1-cds6;Parent=PMILG00000016318.1
scaffold_352	.	CDS	20669671	20669706	.	+	0	ID=PMILG00000016318.1-cds7;Parent=PMILG00000016318.1
scaffold_352	.	five_prime_UTR	20666797	20666982	.	+	.	ID=PMILG00000016318.1-five_prime_utr1;Parent=PMILG00000016318.1
scaffold_352	.	five_prime_UTR	20667347	20667413	.	+	.	ID=PMILG00000016318.1-five_prime_utr2;Parent=PMILG00000016318.1
scaffold_352	.	three_prime_UTR	20669707	20670463	.	+	.	ID=PMILG00000016318.1-three_prime_utr1;Parent=PMILG00000016318.1
scaffold_352	.	gene	20672636	20678038	.	+	.	ID=PMILG00000016319;Name=scaffold_352.g14934.t1
scaffold_352	.	mRNA	20672636	20678038	.	+	.	ID=PMILG00000016319.1;Parent=PMILG00000016319;Name=scaffold_352.g14934.t1
scaffold_352	.	exon	20672636	20672908	.	+	.	ID=PMILG00000016319.1-exon1;Parent=PMILG00000016319.1
scaffold_352	.	exon	20673382	20673430	.	+	.	ID=PMILG00000016319.1-exon2;Parent=PMILG00000016319.1
scaffold_352	.	exon	20676182	20676253	.	+	.	ID=PMILG00000016319.1-exon3;Parent=PMILG00000016319.1
scaffold_352	.	exon	20676956	20677040	.	+	.	ID=PMILG00000016319.1-exon4;Parent=PMILG00000016319.1
scaffold_352	.	exon	20677269	20678038	.	+	.	ID=PMILG00000016319.1-exon5;Parent=PMILG00000016319.1
scaffold_352	.	CDS	20672822	20672908	.	+	0	ID=PMILG00000016319.1-cds1;Parent=PMILG00000016319.1
scaffold_352	.	CDS	20673382	20673430	.	+	0	ID=PMILG00000016319.1-cds2;Parent=PMILG00000016319.1
scaffold_352	.	CDS	20676182	20676253	.	+	2	ID=PMILG00000016319.1-cds3;Parent=PMILG00000016319.1
scaffold_352	.	CDS	20676956	20677040	.	+	2	ID=PMILG00000016319.1-cds4;Parent=PMILG00000016319.1
scaffold_352	.	CDS	20677269	20677317	.	+	1	ID=PMILG00000016319.1-cds5;Parent=PMILG00000016319.1
scaffold_352	.	five_prime_UTR	20672636	20672821	.	+	.	ID=PMILG00000016319.1-five_prime_utr1;Parent=PMILG00000016319.1
scaffold_352	.	three_prime_UTR	20677318	20678038	.	+	.	ID=PMILG00000016319.1-three_prime_utr1;Parent=PMILG00000016319.1
scaffold_352	AUGUSTUS	gene	20679749	20693960	.	-	.	ID=PMILG00000016320;Name=scaffold_352.g14935.t1
scaffold_352	AUGUSTUS	mRNA	20679749	20693960	.	-	.	ID=PMILG00000016320.1;Parent=PMILG00000016320;Name=scaffold_352.g14935.t1
scaffold_352	AUGUSTUS	exon	20679749	20679760	.	-	.	ID=PMILG00000016320.1-exon1;Parent=PMILG00000016320.1
scaffold_352	AUGUSTUS	exon	20680878	20681171	.	-	.	ID=PMILG00000016320.1-exon2;Parent=PMILG00000016320.1
scaffold_352	AUGUSTUS	exon	20682389	20682461	.	-	.	ID=PMILG00000016320.1-exon3;Parent=PMILG00000016320.1
scaffold_352	AUGUSTUS	exon	20682574	20682655	.	-	.	ID=PMILG00000016320.1-exon4;Parent=PMILG00000016320.1
scaffold_352	AUGUSTUS	exon	20683355	20683507	.	-	.	ID=PMILG00000016320.1-exon5;Parent=PMILG00000016320.1
scaffold_352	AUGUSTUS	exon	20683623	20683790	.	-	.	ID=PMILG00000016320.1-exon6;Parent=PMILG00000016320.1
scaffold_352	AUGUSTUS	exon	20684242	20684343	.	-	.	ID=PMILG00000016320.1-exon7;Parent=PMILG00000016320.1
scaffold_352	AUGUSTUS	exon	20684456	20684641	.	-	.	ID=PMILG00000016320.1-exon8;Parent=PMILG00000016320.1
scaffold_352	AUGUSTUS	exon	20685445	20685658	.	-	.	ID=PMILG00000016320.1-exon9;Parent=PMILG00000016320.1
scaffold_352	AUGUSTUS	exon	20685810	20685895	.	-	.	ID=PMILG00000016320.1-exon10;Parent=PMILG00000016320.1
scaffold_352	AUGUSTUS	exon	20687984	20688125	.	-	.	ID=PMILG00000016320.1-exon11;Parent=PMILG00000016320.1
scaffold_352	AUGUSTUS	exon	20688228	20688361	.	-	.	ID=PMILG00000016320.1-exon12;Parent=PMILG00000016320.1
scaffold_352	AUGUSTUS	exon	20689394	20689542	.	-	.	ID=PMILG00000016320.1-exon13;Parent=PMILG00000016320.1
scaffold_352	AUGUSTUS	exon	20692444	20692573	.	-	.	ID=PMILG00000016320.1-exon14;Parent=PMILG00000016320.1
scaffold_352	AUGUSTUS	exon	20692662	20692934	.	-	.	ID=PMILG00000016320.1-exon15;Parent=PMILG00000016320.1
scaffold_352	AUGUSTUS	exon	20693405	20693558	.	-	.	ID=PMILG00000016320.1-exon16;Parent=PMILG00000016320.1
scaffold_352	AUGUSTUS	exon	20693726	20693880	.	-	.	ID=PMILG00000016320.1-exon17;Parent=PMILG00000016320.1
scaffold_352	AUGUSTUS	exon	20693951	20693960	.	-	.	ID=PMILG00000016320.1-exon18;Parent=PMILG00000016320.1
scaffold_352	AUGUSTUS	CDS	20679749	20679760	.	-	0	ID=PMILG00000016320.1-cds1;Parent=PMILG00000016320.1
scaffold_352	AUGUSTUS	CDS	20680878	20681171	.	-	0	ID=PMILG00000016320.1-cds2;Parent=PMILG00000016320.1
scaffold_352	AUGUSTUS	CDS	20682389	20682461	.	-	1	ID=PMILG00000016320.1-cds3;Parent=PMILG00000016320.1
scaffold_352	AUGUSTUS	CDS	20682574	20682655	.	-	2	ID=PMILG00000016320.1-cds4;Parent=PMILG00000016320.1
scaffold_352	AUGUSTUS	CDS	20683355	20683507	.	-	2	ID=PMILG00000016320.1-cds5;Parent=PMILG00000016320.1
scaffold_352	AUGUSTUS	CDS	20683623	20683790	.	-	2	ID=PMILG00000016320.1-cds6;Parent=PMILG00000016320.1
scaffold_352	AUGUSTUS	CDS	20684242	20684343	.	-	2	ID=PMILG00000016320.1-cds7;Parent=PMILG00000016320.1
scaffold_352	AUGUSTUS	CDS	20684456	20684641	.	-	2	ID=PMILG00000016320.1-cds8;Parent=PMILG00000016320.1
scaffold_352	AUGUSTUS	CDS	20685445	20685658	.	-	0	ID=PMILG00000016320.1-cds9;Parent=PMILG00000016320.1
scaffold_352	AUGUSTUS	CDS	20685810	20685895	.	-	2	ID=PMILG00000016320.1-cds10;Parent=PMILG00000016320.1
scaffold_352	AUGUSTUS	CDS	20687984	20688125	.	-	0	ID=PMILG00000016320.1-cds11;Parent=PMILG00000016320.1
scaffold_352	AUGUSTUS	CDS	20688228	20688361	.	-	2	ID=PMILG00000016320.1-cds12;Parent=PMILG00000016320.1
scaffold_352	AUGUSTUS	CDS	20689394	20689542	.	-	1	ID=PMILG00000016320.1-cds13;Parent=PMILG00000016320.1
scaffold_352	AUGUSTUS	CDS	20692444	20692573	.	-	2	ID=PMILG00000016320.1-cds14;Parent=PMILG00000016320.1
scaffold_352	AUGUSTUS	CDS	20692662	20692934	.	-	2	ID=PMILG00000016320.1-cds15;Parent=PMILG00000016320.1
scaffold_352	AUGUSTUS	CDS	20693405	20693558	.	-	0	ID=PMILG00000016320.1-cds16;Parent=PMILG00000016320.1
scaffold_352	AUGUSTUS	CDS	20693726	20693880	.	-	2	ID=PMILG00000016320.1-cds17;Parent=PMILG00000016320.1
scaffold_352	AUGUSTUS	CDS	20693951	20693960	.	-	0	ID=PMILG00000016320.1-cds18;Parent=PMILG00000016320.1
scaffold_352	AUGUSTUS	gene	20695131	20705229	.	-	.	ID=PMILG00000016321;Name=scaffold_352.g14936.t1
scaffold_352	AUGUSTUS	mRNA	20695131	20705229	.	-	.	ID=PMILG00000016321.1;Parent=PMILG00000016321;Name=scaffold_352.g14936.t1
scaffold_352	AUGUSTUS	exon	20695131	20695321	.	-	.	ID=PMILG00000016321.1-exon1;Parent=PMILG00000016321.1
scaffold_352	AUGUSTUS	exon	20696373	20696754	.	-	.	ID=PMILG00000016321.1-exon2;Parent=PMILG00000016321.1
scaffold_352	AUGUSTUS	exon	20696929	20697180	.	-	.	ID=PMILG00000016321.1-exon3;Parent=PMILG00000016321.1
scaffold_352	AUGUSTUS	exon	20698921	20699085	.	-	.	ID=PMILG00000016321.1-exon4;Parent=PMILG00000016321.1
scaffold_352	AUGUSTUS	exon	20699218	20699322	.	-	.	ID=PMILG00000016321.1-exon5;Parent=PMILG00000016321.1
scaffold_352	AUGUSTUS	exon	20699436	20699483	.	-	.	ID=PMILG00000016321.1-exon6;Parent=PMILG00000016321.1
scaffold_352	AUGUSTUS	exon	20699573	20699706	.	-	.	ID=PMILG00000016321.1-exon7;Parent=PMILG00000016321.1
scaffold_352	AUGUSTUS	exon	20699856	20699987	.	-	.	ID=PMILG00000016321.1-exon8;Parent=PMILG00000016321.1
scaffold_352	AUGUSTUS	exon	20700847	20701038	.	-	.	ID=PMILG00000016321.1-exon9;Parent=PMILG00000016321.1
scaffold_352	AUGUSTUS	exon	20701132	20701229	.	-	.	ID=PMILG00000016321.1-exon10;Parent=PMILG00000016321.1
scaffold_352	AUGUSTUS	exon	20701418	20701596	.	-	.	ID=PMILG00000016321.1-exon11;Parent=PMILG00000016321.1
scaffold_352	AUGUSTUS	exon	20702430	20702506	.	-	.	ID=PMILG00000016321.1-exon12;Parent=PMILG00000016321.1
scaffold_352	AUGUSTUS	exon	20702905	20703159	.	-	.	ID=PMILG00000016321.1-exon13;Parent=PMILG00000016321.1
scaffold_352	AUGUSTUS	exon	20703685	20703802	.	-	.	ID=PMILG00000016321.1-exon14;Parent=PMILG00000016321.1
scaffold_352	AUGUSTUS	exon	20703903	20704028	.	-	.	ID=PMILG00000016321.1-exon15;Parent=PMILG00000016321.1
scaffold_352	AUGUSTUS	exon	20704112	20704362	.	-	.	ID=PMILG00000016321.1-exon16;Parent=PMILG00000016321.1
scaffold_352	AUGUSTUS	exon	20704477	20704642	.	-	.	ID=PMILG00000016321.1-exon17;Parent=PMILG00000016321.1
scaffold_352	AUGUSTUS	exon	20705170	20705229	.	-	.	ID=PMILG00000016321.1-exon18;Parent=PMILG00000016321.1
scaffold_352	AUGUSTUS	CDS	20695131	20695321	.	-	2	ID=PMILG00000016321.1-cds1;Parent=PMILG00000016321.1
scaffold_352	AUGUSTUS	CDS	20696373	20696754	.	-	0	ID=PMILG00000016321.1-cds2;Parent=PMILG00000016321.1
scaffold_352	AUGUSTUS	CDS	20696929	20697180	.	-	0	ID=PMILG00000016321.1-cds3;Parent=PMILG00000016321.1
scaffold_352	AUGUSTUS	CDS	20698921	20699085	.	-	0	ID=PMILG00000016321.1-cds4;Parent=PMILG00000016321.1
scaffold_352	AUGUSTUS	CDS	20699218	20699322	.	-	0	ID=PMILG00000016321.1-cds5;Parent=PMILG00000016321.1
scaffold_352	AUGUSTUS	CDS	20699436	20699483	.	-	0	ID=PMILG00000016321.1-cds6;Parent=PMILG00000016321.1
scaffold_352	AUGUSTUS	CDS	20699573	20699706	.	-	2	ID=PMILG00000016321.1-cds7;Parent=PMILG00000016321.1
scaffold_352	AUGUSTUS	CDS	20699856	20699987	.	-	2	ID=PMILG00000016321.1-cds8;Parent=PMILG00000016321.1
scaffold_352	AUGUSTUS	CDS	20700847	20701038	.	-	2	ID=PMILG00000016321.1-cds9;Parent=PMILG00000016321.1
scaffold_352	AUGUSTUS	CDS	20701132	20701229	.	-	1	ID=PMILG00000016321.1-cds10;Parent=PMILG00000016321.1
scaffold_352	AUGUSTUS	CDS	20701418	20701596	.	-	0	ID=PMILG00000016321.1-cds11;Parent=PMILG00000016321.1
scaffold_352	AUGUSTUS	CDS	20702430	20702506	.	-	2	ID=PMILG00000016321.1-cds12;Parent=PMILG00000016321.1
scaffold_352	AUGUSTUS	CDS	20702905	20703159	.	-	2	ID=PMILG00000016321.1-cds13;Parent=PMILG00000016321.1
scaffold_352	AUGUSTUS	CDS	20703685	20703802	.	-	0	ID=PMILG00000016321.1-cds14;Parent=PMILG00000016321.1
scaffold_352	AUGUSTUS	CDS	20703903	20704028	.	-	0	ID=PMILG00000016321.1-cds15;Parent=PMILG00000016321.1
scaffold_352	AUGUSTUS	CDS	20704112	20704362	.	-	2	ID=PMILG00000016321.1-cds16;Parent=PMILG00000016321.1
scaffold_352	AUGUSTUS	CDS	20704477	20704642	.	-	0	ID=PMILG00000016321.1-cds17;Parent=PMILG00000016321.1
scaffold_352	AUGUSTUS	CDS	20705170	20705229	.	-	0	ID=PMILG00000016321.1-cds18;Parent=PMILG00000016321.1
scaffold_352	AUGUSTUS	gene	20705289	20741136	.	-	.	ID=PMILG00000016322;Name=scaffold_352.g14937.t1
scaffold_352	AUGUSTUS	mRNA	20705289	20741136	.	-	.	ID=PMILG00000016322.1;Parent=PMILG00000016322;Name=scaffold_352.g14937.t1
scaffold_352	AUGUSTUS	exon	20705289	20705300	.	-	.	ID=PMILG00000016322.1-exon1;Parent=PMILG00000016322.1
scaffold_352	AUGUSTUS	exon	20705499	20705625	.	-	.	ID=PMILG00000016322.1-exon2;Parent=PMILG00000016322.1
scaffold_352	AUGUSTUS	exon	20706159	20706216	.	-	.	ID=PMILG00000016322.1-exon3;Parent=PMILG00000016322.1
scaffold_352	AUGUSTUS	exon	20707825	20707914	.	-	.	ID=PMILG00000016322.1-exon4;Parent=PMILG00000016322.1
scaffold_352	AUGUSTUS	exon	20708190	20708334	.	-	.	ID=PMILG00000016322.1-exon5;Parent=PMILG00000016322.1
scaffold_352	AUGUSTUS	exon	20709086	20709209	.	-	.	ID=PMILG00000016322.1-exon6;Parent=PMILG00000016322.1
scaffold_352	AUGUSTUS	exon	20709940	20710029	.	-	.	ID=PMILG00000016322.1-exon7;Parent=PMILG00000016322.1
scaffold_352	AUGUSTUS	exon	20711586	20711628	.	-	.	ID=PMILG00000016322.1-exon8;Parent=PMILG00000016322.1
scaffold_352	AUGUSTUS	exon	20712889	20713000	.	-	.	ID=PMILG00000016322.1-exon9;Parent=PMILG00000016322.1
scaffold_352	AUGUSTUS	exon	20713647	20713821	.	-	.	ID=PMILG00000016322.1-exon10;Parent=PMILG00000016322.1
scaffold_352	AUGUSTUS	exon	20714462	20714847	.	-	.	ID=PMILG00000016322.1-exon11;Parent=PMILG00000016322.1
scaffold_352	AUGUSTUS	exon	20714983	20715104	.	-	.	ID=PMILG00000016322.1-exon12;Parent=PMILG00000016322.1
scaffold_352	AUGUSTUS	exon	20724141	20724213	.	-	.	ID=PMILG00000016322.1-exon13;Parent=PMILG00000016322.1
scaffold_352	AUGUSTUS	exon	20725684	20725724	.	-	.	ID=PMILG00000016322.1-exon14;Parent=PMILG00000016322.1
scaffold_352	AUGUSTUS	exon	20727650	20727725	.	-	.	ID=PMILG00000016322.1-exon15;Parent=PMILG00000016322.1
scaffold_352	AUGUSTUS	exon	20728882	20729083	.	-	.	ID=PMILG00000016322.1-exon16;Parent=PMILG00000016322.1
scaffold_352	AUGUSTUS	exon	20730530	20730714	.	-	.	ID=PMILG00000016322.1-exon17;Parent=PMILG00000016322.1
scaffold_352	AUGUSTUS	exon	20732933	20732961	.	-	.	ID=PMILG00000016322.1-exon18;Parent=PMILG00000016322.1
scaffold_352	AUGUSTUS	exon	20733549	20733735	.	-	.	ID=PMILG00000016322.1-exon19;Parent=PMILG00000016322.1
scaffold_352	AUGUSTUS	exon	20734690	20734799	.	-	.	ID=PMILG00000016322.1-exon20;Parent=PMILG00000016322.1
scaffold_352	AUGUSTUS	exon	20736478	20736619	.	-	.	ID=PMILG00000016322.1-exon21;Parent=PMILG00000016322.1
scaffold_352	AUGUSTUS	exon	20739726	20739769	.	-	.	ID=PMILG00000016322.1-exon22;Parent=PMILG00000016322.1
scaffold_352	AUGUSTUS	exon	20741106	20741136	.	-	.	ID=PMILG00000016322.1-exon23;Parent=PMILG00000016322.1
scaffold_352	AUGUSTUS	CDS	20705289	20705300	.	-	0	ID=PMILG00000016322.1-cds1;Parent=PMILG00000016322.1
scaffold_352	AUGUSTUS	CDS	20705499	20705625	.	-	1	ID=PMILG00000016322.1-cds2;Parent=PMILG00000016322.1
scaffold_352	AUGUSTUS	CDS	20706159	20706216	.	-	2	ID=PMILG00000016322.1-cds3;Parent=PMILG00000016322.1
scaffold_352	AUGUSTUS	CDS	20707825	20707914	.	-	2	ID=PMILG00000016322.1-cds4;Parent=PMILG00000016322.1
scaffold_352	AUGUSTUS	CDS	20708190	20708334	.	-	0	ID=PMILG00000016322.1-cds5;Parent=PMILG00000016322.1
scaffold_352	AUGUSTUS	CDS	20709086	20709209	.	-	1	ID=PMILG00000016322.1-cds6;Parent=PMILG00000016322.1
scaffold_352	AUGUSTUS	CDS	20709940	20710029	.	-	1	ID=PMILG00000016322.1-cds7;Parent=PMILG00000016322.1
scaffold_352	AUGUSTUS	CDS	20711586	20711628	.	-	2	ID=PMILG00000016322.1-cds8;Parent=PMILG00000016322.1
scaffold_352	AUGUSTUS	CDS	20712889	20713000	.	-	0	ID=PMILG00000016322.1-cds9;Parent=PMILG00000016322.1
scaffold_352	AUGUSTUS	CDS	20713647	20713821	.	-	1	ID=PMILG00000016322.1-cds10;Parent=PMILG00000016322.1
scaffold_352	AUGUSTUS	CDS	20714462	20714847	.	-	0	ID=PMILG00000016322.1-cds11;Parent=PMILG00000016322.1
scaffold_352	AUGUSTUS	CDS	20714983	20715104	.	-	2	ID=PMILG00000016322.1-cds12;Parent=PMILG00000016322.1
scaffold_352	AUGUSTUS	CDS	20724141	20724213	.	-	0	ID=PMILG00000016322.1-cds13;Parent=PMILG00000016322.1
scaffold_352	AUGUSTUS	CDS	20725684	20725724	.	-	2	ID=PMILG00000016322.1-cds14;Parent=PMILG00000016322.1
scaffold_352	AUGUSTUS	CDS	20727650	20727725	.	-	0	ID=PMILG00000016322.1-cds15;Parent=PMILG00000016322.1
scaffold_352	AUGUSTUS	CDS	20728882	20729083	.	-	1	ID=PMILG00000016322.1-cds16;Parent=PMILG00000016322.1
scaffold_352	AUGUSTUS	CDS	20730530	20730714	.	-	0	ID=PMILG00000016322.1-cds17;Parent=PMILG00000016322.1
scaffold_352	AUGUSTUS	CDS	20732933	20732961	.	-	2	ID=PMILG00000016322.1-cds18;Parent=PMILG00000016322.1
scaffold_352	AUGUSTUS	CDS	20733549	20733735	.	-	0	ID=PMILG00000016322.1-cds19;Parent=PMILG00000016322.1
scaffold_352	AUGUSTUS	CDS	20734690	20734799	.	-	2	ID=PMILG00000016322.1-cds20;Parent=PMILG00000016322.1
scaffold_352	AUGUSTUS	CDS	20736478	20736619	.	-	0	ID=PMILG00000016322.1-cds21;Parent=PMILG00000016322.1
scaffold_352	AUGUSTUS	CDS	20739726	20739769	.	-	2	ID=PMILG00000016322.1-cds22;Parent=PMILG00000016322.1
scaffold_352	AUGUSTUS	CDS	20741106	20741136	.	-	0	ID=PMILG00000016322.1-cds23;Parent=PMILG00000016322.1
scaffold_352	.	gene	20741223	20747743	.	-	.	ID=PMILG00000016323;Name=scaffold_352.g14938.t1
scaffold_352	.	mRNA	20741223	20747743	.	-	.	ID=PMILG00000016323.1;Parent=PMILG00000016323;Name=scaffold_352.g14938.t1
scaffold_352	.	exon	20741223	20741959	.	-	.	ID=PMILG00000016323.1-exon1;Parent=PMILG00000016323.1
scaffold_352	.	exon	20742106	20742239	.	-	.	ID=PMILG00000016323.1-exon2;Parent=PMILG00000016323.1
scaffold_352	.	exon	20742497	20742598	.	-	.	ID=PMILG00000016323.1-exon3;Parent=PMILG00000016323.1
scaffold_352	.	exon	20742813	20742968	.	-	.	ID=PMILG00000016323.1-exon4;Parent=PMILG00000016323.1
scaffold_352	.	exon	20743703	20743787	.	-	.	ID=PMILG00000016323.1-exon5;Parent=PMILG00000016323.1
scaffold_352	.	exon	20743897	20744032	.	-	.	ID=PMILG00000016323.1-exon6;Parent=PMILG00000016323.1
scaffold_352	.	exon	20744401	20744526	.	-	.	ID=PMILG00000016323.1-exon7;Parent=PMILG00000016323.1
scaffold_352	.	exon	20745949	20746127	.	-	.	ID=PMILG00000016323.1-exon8;Parent=PMILG00000016323.1
scaffold_352	.	exon	20746299	20746483	.	-	.	ID=PMILG00000016323.1-exon9;Parent=PMILG00000016323.1
scaffold_352	.	exon	20746629	20746721	.	-	.	ID=PMILG00000016323.1-exon10;Parent=PMILG00000016323.1
scaffold_352	.	exon	20746831	20746943	.	-	.	ID=PMILG00000016323.1-exon11;Parent=PMILG00000016323.1
scaffold_352	.	exon	20747591	20747743	.	-	.	ID=PMILG00000016323.1-exon12;Parent=PMILG00000016323.1
scaffold_352	.	CDS	20741659	20741959	.	-	1	ID=PMILG00000016323.1-cds1;Parent=PMILG00000016323.1
scaffold_352	.	CDS	20742106	20742239	.	-	0	ID=PMILG00000016323.1-cds2;Parent=PMILG00000016323.1
scaffold_352	.	CDS	20742497	20742598	.	-	0	ID=PMILG00000016323.1-cds3;Parent=PMILG00000016323.1
scaffold_352	.	CDS	20742813	20742968	.	-	0	ID=PMILG00000016323.1-cds4;Parent=PMILG00000016323.1
scaffold_352	.	CDS	20743703	20743787	.	-	1	ID=PMILG00000016323.1-cds5;Parent=PMILG00000016323.1
scaffold_352	.	CDS	20743897	20744032	.	-	2	ID=PMILG00000016323.1-cds6;Parent=PMILG00000016323.1
scaffold_352	.	CDS	20744401	20744526	.	-	2	ID=PMILG00000016323.1-cds7;Parent=PMILG00000016323.1
scaffold_352	.	CDS	20745949	20746127	.	-	1	ID=PMILG00000016323.1-cds8;Parent=PMILG00000016323.1
scaffold_352	.	CDS	20746299	20746483	.	-	0	ID=PMILG00000016323.1-cds9;Parent=PMILG00000016323.1
scaffold_352	.	CDS	20746629	20746721	.	-	0	ID=PMILG00000016323.1-cds10;Parent=PMILG00000016323.1
scaffold_352	.	CDS	20746831	20746920	.	-	0	ID=PMILG00000016323.1-cds11;Parent=PMILG00000016323.1
scaffold_352	.	five_prime_UTR	20746921	20746943	.	-	.	ID=PMILG00000016323.1-five_prime_utr1;Parent=PMILG00000016323.1
scaffold_352	.	five_prime_UTR	20747591	20747743	.	-	.	ID=PMILG00000016323.1-five_prime_utr2;Parent=PMILG00000016323.1
scaffold_352	.	three_prime_UTR	20741223	20741658	.	-	.	ID=PMILG00000016323.1-three_prime_utr1;Parent=PMILG00000016323.1
scaffold_352	.	gene	20748127	20750753	.	+	.	ID=PMILG00000016324;Name=scaffold_352.g14939.t1
scaffold_352	.	mRNA	20748127	20750753	.	+	.	ID=PMILG00000016324.1;Parent=PMILG00000016324;Name=scaffold_352.g14939.t1
scaffold_352	.	exon	20748127	20748197	.	+	.	ID=PMILG00000016324.1-exon1;Parent=PMILG00000016324.1
scaffold_352	.	exon	20749046	20749114	.	+	.	ID=PMILG00000016324.1-exon2;Parent=PMILG00000016324.1
scaffold_352	.	exon	20749217	20749330	.	+	.	ID=PMILG00000016324.1-exon3;Parent=PMILG00000016324.1
scaffold_352	.	exon	20749610	20749811	.	+	.	ID=PMILG00000016324.1-exon4;Parent=PMILG00000016324.1
scaffold_352	.	exon	20749908	20749964	.	+	.	ID=PMILG00000016324.1-exon5;Parent=PMILG00000016324.1
scaffold_352	.	exon	20750281	20750753	.	+	.	ID=PMILG00000016324.1-exon6;Parent=PMILG00000016324.1
scaffold_352	.	CDS	20749046	20749114	.	+	0	ID=PMILG00000016324.1-cds1;Parent=PMILG00000016324.1
scaffold_352	.	CDS	20749217	20749330	.	+	0	ID=PMILG00000016324.1-cds2;Parent=PMILG00000016324.1
scaffold_352	.	CDS	20749610	20749811	.	+	0	ID=PMILG00000016324.1-cds3;Parent=PMILG00000016324.1
scaffold_352	.	CDS	20749908	20749964	.	+	2	ID=PMILG00000016324.1-cds4;Parent=PMILG00000016324.1
scaffold_352	.	CDS	20750281	20750327	.	+	2	ID=PMILG00000016324.1-cds5;Parent=PMILG00000016324.1
scaffold_352	.	five_prime_UTR	20748127	20748197	.	+	.	ID=PMILG00000016324.1-five_prime_utr1;Parent=PMILG00000016324.1
scaffold_352	.	three_prime_UTR	20750328	20750753	.	+	.	ID=PMILG00000016324.1-three_prime_utr1;Parent=PMILG00000016324.1
scaffold_352	.	mRNA	20748127	20750753	.	+	.	ID=PMILG00000016324.2;Parent=PMILG00000016324;Name=scaffold_352.g14939.t1
scaffold_352	.	exon	20748127	20749114	.	+	.	ID=PMILG00000016324.2-exon1;Parent=PMILG00000016324.2
scaffold_352	.	exon	20749217	20749330	.	+	.	ID=PMILG00000016324.2-exon2;Parent=PMILG00000016324.2
scaffold_352	.	exon	20749610	20749811	.	+	.	ID=PMILG00000016324.2-exon3;Parent=PMILG00000016324.2
scaffold_352	.	exon	20749908	20749964	.	+	.	ID=PMILG00000016324.2-exon4;Parent=PMILG00000016324.2
scaffold_352	.	exon	20750281	20750753	.	+	.	ID=PMILG00000016324.2-exon5;Parent=PMILG00000016324.2
scaffold_352	.	CDS	20749046	20749114	.	+	0	ID=PMILG00000016324.2-cds1;Parent=PMILG00000016324.2
scaffold_352	.	CDS	20749217	20749330	.	+	0	ID=PMILG00000016324.2-cds2;Parent=PMILG00000016324.2
scaffold_352	.	CDS	20749610	20749811	.	+	0	ID=PMILG00000016324.2-cds3;Parent=PMILG00000016324.2
scaffold_352	.	CDS	20749908	20749964	.	+	2	ID=PMILG00000016324.2-cds4;Parent=PMILG00000016324.2
scaffold_352	.	CDS	20750281	20750327	.	+	2	ID=PMILG00000016324.2-cds5;Parent=PMILG00000016324.2
scaffold_352	.	five_prime_UTR	20748127	20749045	.	+	.	ID=PMILG00000016324.2-five_prime_utr1;Parent=PMILG00000016324.2
scaffold_352	.	three_prime_UTR	20750328	20750753	.	+	.	ID=PMILG00000016324.2-three_prime_utr1;Parent=PMILG00000016324.2
scaffold_352	AUGUSTUS	gene	20755486	20757773	.	+	.	ID=PMILG00000016325;Name=scaffold_352.g14940.t1
scaffold_352	AUGUSTUS	mRNA	20755486	20757773	.	+	.	ID=PMILG00000016325.1;Parent=PMILG00000016325;Name=scaffold_352.g14940.t1
scaffold_352	AUGUSTUS	exon	20755486	20755699	.	+	.	ID=PMILG00000016325.1-exon1;Parent=PMILG00000016325.1
scaffold_352	AUGUSTUS	exon	20755937	20756042	.	+	.	ID=PMILG00000016325.1-exon2;Parent=PMILG00000016325.1
scaffold_352	AUGUSTUS	exon	20756148	20756335	.	+	.	ID=PMILG00000016325.1-exon3;Parent=PMILG00000016325.1
scaffold_352	AUGUSTUS	exon	20757412	20757560	.	+	.	ID=PMILG00000016325.1-exon4;Parent=PMILG00000016325.1
scaffold_352	AUGUSTUS	exon	20757654	20757773	.	+	.	ID=PMILG00000016325.1-exon5;Parent=PMILG00000016325.1
scaffold_352	AUGUSTUS	CDS	20755486	20755699	.	+	0	ID=PMILG00000016325.1-cds1;Parent=PMILG00000016325.1
scaffold_352	AUGUSTUS	CDS	20755937	20756042	.	+	2	ID=PMILG00000016325.1-cds2;Parent=PMILG00000016325.1
scaffold_352	AUGUSTUS	CDS	20756148	20756335	.	+	1	ID=PMILG00000016325.1-cds3;Parent=PMILG00000016325.1
scaffold_352	AUGUSTUS	CDS	20757412	20757560	.	+	2	ID=PMILG00000016325.1-cds4;Parent=PMILG00000016325.1
scaffold_352	AUGUSTUS	CDS	20757654	20757773	.	+	0	ID=PMILG00000016325.1-cds5;Parent=PMILG00000016325.1
scaffold_352	.	gene	20760607	20765136	.	+	.	ID=PMILG00000016326;Name=scaffold_352.g14941.t1
scaffold_352	.	mRNA	20760607	20765136	.	+	.	ID=PMILG00000016326.1;Parent=PMILG00000016326;Name=scaffold_352.g14941.t1
scaffold_352	.	exon	20760607	20760830	.	+	.	ID=PMILG00000016326.1-exon1;Parent=PMILG00000016326.1
scaffold_352	.	exon	20761078	20761178	.	+	.	ID=PMILG00000016326.1-exon2;Parent=PMILG00000016326.1
scaffold_352	.	exon	20761275	20761384	.	+	.	ID=PMILG00000016326.1-exon3;Parent=PMILG00000016326.1
scaffold_352	.	exon	20763467	20763634	.	+	.	ID=PMILG00000016326.1-exon4;Parent=PMILG00000016326.1
scaffold_352	.	exon	20763736	20765136	.	+	.	ID=PMILG00000016326.1-exon5;Parent=PMILG00000016326.1
scaffold_352	.	CDS	20760755	20760830	.	+	0	ID=PMILG00000016326.1-cds1;Parent=PMILG00000016326.1
scaffold_352	.	CDS	20761078	20761178	.	+	2	ID=PMILG00000016326.1-cds2;Parent=PMILG00000016326.1
scaffold_352	.	CDS	20761275	20761384	.	+	0	ID=PMILG00000016326.1-cds3;Parent=PMILG00000016326.1
scaffold_352	.	CDS	20763467	20763634	.	+	1	ID=PMILG00000016326.1-cds4;Parent=PMILG00000016326.1
scaffold_352	.	CDS	20763736	20763856	.	+	1	ID=PMILG00000016326.1-cds5;Parent=PMILG00000016326.1
scaffold_352	.	five_prime_UTR	20760607	20760754	.	+	.	ID=PMILG00000016326.1-five_prime_utr1;Parent=PMILG00000016326.1
scaffold_352	.	three_prime_UTR	20763857	20765136	.	+	.	ID=PMILG00000016326.1-three_prime_utr1;Parent=PMILG00000016326.1
scaffold_352	.	gene	20836465	20851645	.	+	.	ID=PMILG00000016327;Name=scaffold_352.g14942.t1
scaffold_352	.	mRNA	20836465	20851645	.	+	.	ID=PMILG00000016327.1;Parent=PMILG00000016327;Name=scaffold_352.g14942.t1
scaffold_352	.	exon	20836465	20836553	.	+	.	ID=PMILG00000016327.1-exon1;Parent=PMILG00000016327.1
scaffold_352	.	exon	20848123	20851645	.	+	.	ID=PMILG00000016327.1-exon2;Parent=PMILG00000016327.1
scaffold_352	.	CDS	20848181	20849908	.	+	0	ID=PMILG00000016327.1-cds1;Parent=PMILG00000016327.1
scaffold_352	.	five_prime_UTR	20836465	20836553	.	+	.	ID=PMILG00000016327.1-five_prime_utr1;Parent=PMILG00000016327.1
scaffold_352	.	five_prime_UTR	20848123	20848180	.	+	.	ID=PMILG00000016327.1-five_prime_utr2;Parent=PMILG00000016327.1
scaffold_352	.	three_prime_UTR	20849909	20851645	.	+	.	ID=PMILG00000016327.1-three_prime_utr1;Parent=PMILG00000016327.1
scaffold_352	AUGUSTUS	gene	20901326	20922038	.	-	.	ID=PMILG00000016328;Name=scaffold_352.g14943.t1
scaffold_352	AUGUSTUS	mRNA	20901326	20922038	.	-	.	ID=PMILG00000016328.1;Parent=PMILG00000016328;Name=scaffold_352.g14943.t1
scaffold_352	AUGUSTUS	exon	20901326	20901377	.	-	.	ID=PMILG00000016328.1-exon1;Parent=PMILG00000016328.1
scaffold_352	AUGUSTUS	exon	20901472	20901555	.	-	.	ID=PMILG00000016328.1-exon2;Parent=PMILG00000016328.1
scaffold_352	AUGUSTUS	exon	20901661	20901750	.	-	.	ID=PMILG00000016328.1-exon3;Parent=PMILG00000016328.1
scaffold_352	AUGUSTUS	exon	20901833	20901992	.	-	.	ID=PMILG00000016328.1-exon4;Parent=PMILG00000016328.1
scaffold_352	AUGUSTUS	exon	20902939	20903059	.	-	.	ID=PMILG00000016328.1-exon5;Parent=PMILG00000016328.1
scaffold_352	AUGUSTUS	exon	20903200	20903325	.	-	.	ID=PMILG00000016328.1-exon6;Parent=PMILG00000016328.1
scaffold_352	AUGUSTUS	exon	20903467	20903571	.	-	.	ID=PMILG00000016328.1-exon7;Parent=PMILG00000016328.1
scaffold_352	AUGUSTUS	exon	20904119	20904225	.	-	.	ID=PMILG00000016328.1-exon8;Parent=PMILG00000016328.1
scaffold_352	AUGUSTUS	exon	20904309	20904379	.	-	.	ID=PMILG00000016328.1-exon9;Parent=PMILG00000016328.1
scaffold_352	AUGUSTUS	exon	20904498	20904641	.	-	.	ID=PMILG00000016328.1-exon10;Parent=PMILG00000016328.1
scaffold_352	AUGUSTUS	exon	20909065	20909194	.	-	.	ID=PMILG00000016328.1-exon11;Parent=PMILG00000016328.1
scaffold_352	AUGUSTUS	exon	20909278	20909398	.	-	.	ID=PMILG00000016328.1-exon12;Parent=PMILG00000016328.1
scaffold_352	AUGUSTUS	exon	20909513	20909566	.	-	.	ID=PMILG00000016328.1-exon13;Parent=PMILG00000016328.1
scaffold_352	AUGUSTUS	exon	20910433	20910600	.	-	.	ID=PMILG00000016328.1-exon14;Parent=PMILG00000016328.1
scaffold_352	AUGUSTUS	exon	20912291	20912381	.	-	.	ID=PMILG00000016328.1-exon15;Parent=PMILG00000016328.1
scaffold_352	AUGUSTUS	exon	20913175	20913374	.	-	.	ID=PMILG00000016328.1-exon16;Parent=PMILG00000016328.1
scaffold_352	AUGUSTUS	exon	20913508	20913587	.	-	.	ID=PMILG00000016328.1-exon17;Parent=PMILG00000016328.1
scaffold_352	AUGUSTUS	exon	20913695	20913853	.	-	.	ID=PMILG00000016328.1-exon18;Parent=PMILG00000016328.1
scaffold_352	AUGUSTUS	exon	20913962	20914089	.	-	.	ID=PMILG00000016328.1-exon19;Parent=PMILG00000016328.1
scaffold_352	AUGUSTUS	exon	20914167	20914274	.	-	.	ID=PMILG00000016328.1-exon20;Parent=PMILG00000016328.1
scaffold_352	AUGUSTUS	exon	20914374	20914525	.	-	.	ID=PMILG00000016328.1-exon21;Parent=PMILG00000016328.1
scaffold_352	AUGUSTUS	exon	20914778	20914936	.	-	.	ID=PMILG00000016328.1-exon22;Parent=PMILG00000016328.1
scaffold_352	AUGUSTUS	exon	20915488	20915615	.	-	.	ID=PMILG00000016328.1-exon23;Parent=PMILG00000016328.1
scaffold_352	AUGUSTUS	exon	20915711	20915867	.	-	.	ID=PMILG00000016328.1-exon24;Parent=PMILG00000016328.1
scaffold_352	AUGUSTUS	exon	20915961	20916053	.	-	.	ID=PMILG00000016328.1-exon25;Parent=PMILG00000016328.1
scaffold_352	AUGUSTUS	exon	20917041	20917160	.	-	.	ID=PMILG00000016328.1-exon26;Parent=PMILG00000016328.1
scaffold_352	AUGUSTUS	exon	20917434	20917523	.	-	.	ID=PMILG00000016328.1-exon27;Parent=PMILG00000016328.1
scaffold_352	AUGUSTUS	exon	20917830	20917913	.	-	.	ID=PMILG00000016328.1-exon28;Parent=PMILG00000016328.1
scaffold_352	AUGUSTUS	exon	20918101	20918182	.	-	.	ID=PMILG00000016328.1-exon29;Parent=PMILG00000016328.1
scaffold_352	AUGUSTUS	exon	20918267	20918391	.	-	.	ID=PMILG00000016328.1-exon30;Parent=PMILG00000016328.1
scaffold_352	AUGUSTUS	exon	20918507	20918577	.	-	.	ID=PMILG00000016328.1-exon31;Parent=PMILG00000016328.1
scaffold_352	AUGUSTUS	exon	20918663	20918745	.	-	.	ID=PMILG00000016328.1-exon32;Parent=PMILG00000016328.1
scaffold_352	AUGUSTUS	exon	20920595	20920728	.	-	.	ID=PMILG00000016328.1-exon33;Parent=PMILG00000016328.1
scaffold_352	AUGUSTUS	exon	20920838	20920974	.	-	.	ID=PMILG00000016328.1-exon34;Parent=PMILG00000016328.1
scaffold_352	AUGUSTUS	exon	20921497	20921605	.	-	.	ID=PMILG00000016328.1-exon35;Parent=PMILG00000016328.1
scaffold_352	AUGUSTUS	exon	20921988	20922038	.	-	.	ID=PMILG00000016328.1-exon36;Parent=PMILG00000016328.1
scaffold_352	AUGUSTUS	CDS	20901326	20901377	.	-	1	ID=PMILG00000016328.1-cds1;Parent=PMILG00000016328.1
scaffold_352	AUGUSTUS	CDS	20901472	20901555	.	-	1	ID=PMILG00000016328.1-cds2;Parent=PMILG00000016328.1
scaffold_352	AUGUSTUS	CDS	20901661	20901750	.	-	1	ID=PMILG00000016328.1-cds3;Parent=PMILG00000016328.1
scaffold_352	AUGUSTUS	CDS	20901833	20901992	.	-	2	ID=PMILG00000016328.1-cds4;Parent=PMILG00000016328.1
scaffold_352	AUGUSTUS	CDS	20902939	20903059	.	-	0	ID=PMILG00000016328.1-cds5;Parent=PMILG00000016328.1
scaffold_352	AUGUSTUS	CDS	20903200	20903325	.	-	0	ID=PMILG00000016328.1-cds6;Parent=PMILG00000016328.1
scaffold_352	AUGUSTUS	CDS	20903467	20903571	.	-	0	ID=PMILG00000016328.1-cds7;Parent=PMILG00000016328.1
scaffold_352	AUGUSTUS	CDS	20904119	20904225	.	-	2	ID=PMILG00000016328.1-cds8;Parent=PMILG00000016328.1
scaffold_352	AUGUSTUS	CDS	20904309	20904379	.	-	1	ID=PMILG00000016328.1-cds9;Parent=PMILG00000016328.1
scaffold_352	AUGUSTUS	CDS	20904498	20904641	.	-	1	ID=PMILG00000016328.1-cds10;Parent=PMILG00000016328.1
scaffold_352	AUGUSTUS	CDS	20909065	20909194	.	-	2	ID=PMILG00000016328.1-cds11;Parent=PMILG00000016328.1
scaffold_352	AUGUSTUS	CDS	20909278	20909398	.	-	0	ID=PMILG00000016328.1-cds12;Parent=PMILG00000016328.1
scaffold_352	AUGUSTUS	CDS	20909513	20909566	.	-	0	ID=PMILG00000016328.1-cds13;Parent=PMILG00000016328.1
scaffold_352	AUGUSTUS	CDS	20910433	20910600	.	-	0	ID=PMILG00000016328.1-cds14;Parent=PMILG00000016328.1
scaffold_352	AUGUSTUS	CDS	20912291	20912381	.	-	1	ID=PMILG00000016328.1-cds15;Parent=PMILG00000016328.1
scaffold_352	AUGUSTUS	CDS	20913175	20913374	.	-	0	ID=PMILG00000016328.1-cds16;Parent=PMILG00000016328.1
scaffold_352	AUGUSTUS	CDS	20913508	20913587	.	-	2	ID=PMILG00000016328.1-cds17;Parent=PMILG00000016328.1
scaffold_352	AUGUSTUS	CDS	20913695	20913853	.	-	2	ID=PMILG00000016328.1-cds18;Parent=PMILG00000016328.1
scaffold_352	AUGUSTUS	CDS	20913962	20914089	.	-	1	ID=PMILG00000016328.1-cds19;Parent=PMILG00000016328.1
scaffold_352	AUGUSTUS	CDS	20914167	20914274	.	-	1	ID=PMILG00000016328.1-cds20;Parent=PMILG00000016328.1
scaffold_352	AUGUSTUS	CDS	20914374	20914525	.	-	0	ID=PMILG00000016328.1-cds21;Parent=PMILG00000016328.1
scaffold_352	AUGUSTUS	CDS	20914778	20914936	.	-	0	ID=PMILG00000016328.1-cds22;Parent=PMILG00000016328.1
scaffold_352	AUGUSTUS	CDS	20915488	20915615	.	-	2	ID=PMILG00000016328.1-cds23;Parent=PMILG00000016328.1
scaffold_352	AUGUSTUS	CDS	20915711	20915867	.	-	0	ID=PMILG00000016328.1-cds24;Parent=PMILG00000016328.1
scaffold_352	AUGUSTUS	CDS	20915961	20916053	.	-	0	ID=PMILG00000016328.1-cds25;Parent=PMILG00000016328.1
scaffold_352	AUGUSTUS	CDS	20917041	20917160	.	-	0	ID=PMILG00000016328.1-cds26;Parent=PMILG00000016328.1
scaffold_352	AUGUSTUS	CDS	20917434	20917523	.	-	0	ID=PMILG00000016328.1-cds27;Parent=PMILG00000016328.1
scaffold_352	AUGUSTUS	CDS	20917830	20917913	.	-	0	ID=PMILG00000016328.1-cds28;Parent=PMILG00000016328.1
scaffold_352	AUGUSTUS	CDS	20918101	20918182	.	-	1	ID=PMILG00000016328.1-cds29;Parent=PMILG00000016328.1
scaffold_352	AUGUSTUS	CDS	20918267	20918391	.	-	0	ID=PMILG00000016328.1-cds30;Parent=PMILG00000016328.1
scaffold_352	AUGUSTUS	CDS	20918507	20918577	.	-	2	ID=PMILG00000016328.1-cds31;Parent=PMILG00000016328.1
scaffold_352	AUGUSTUS	CDS	20918663	20918745	.	-	1	ID=PMILG00000016328.1-cds32;Parent=PMILG00000016328.1
scaffold_352	AUGUSTUS	CDS	20920595	20920728	.	-	0	ID=PMILG00000016328.1-cds33;Parent=PMILG00000016328.1
scaffold_352	AUGUSTUS	CDS	20920838	20920974	.	-	2	ID=PMILG00000016328.1-cds34;Parent=PMILG00000016328.1
scaffold_352	AUGUSTUS	CDS	20921497	20921605	.	-	0	ID=PMILG00000016328.1-cds35;Parent=PMILG00000016328.1
scaffold_352	AUGUSTUS	CDS	20921988	20922038	.	-	0	ID=PMILG00000016328.1-cds36;Parent=PMILG00000016328.1
scaffold_352	.	gene	20922006	20925201	.	+	.	ID=PMILG00000016329;Name=scaffold_352.g14944.t1
scaffold_352	.	mRNA	20922006	20925201	.	+	.	ID=PMILG00000016329.1;Parent=PMILG00000016329;Name=scaffold_352.g14944.t1
scaffold_352	.	exon	20922006	20922029	.	+	.	ID=PMILG00000016329.1-exon1;Parent=PMILG00000016329.1
scaffold_352	.	exon	20922181	20922451	.	+	.	ID=PMILG00000016329.1-exon2;Parent=PMILG00000016329.1
scaffold_352	.	exon	20922746	20923389	.	+	.	ID=PMILG00000016329.1-exon3;Parent=PMILG00000016329.1
scaffold_352	.	exon	20923518	20923666	.	+	.	ID=PMILG00000016329.1-exon4;Parent=PMILG00000016329.1
scaffold_352	.	exon	20923747	20923871	.	+	.	ID=PMILG00000016329.1-exon5;Parent=PMILG00000016329.1
scaffold_352	.	exon	20924001	20924145	.	+	.	ID=PMILG00000016329.1-exon6;Parent=PMILG00000016329.1
scaffold_352	.	exon	20924239	20925201	.	+	.	ID=PMILG00000016329.1-exon7;Parent=PMILG00000016329.1
scaffold_352	.	CDS	20922189	20922451	.	+	0	ID=PMILG00000016329.1-cds1;Parent=PMILG00000016329.1
scaffold_352	.	CDS	20922746	20923389	.	+	1	ID=PMILG00000016329.1-cds2;Parent=PMILG00000016329.1
scaffold_352	.	CDS	20923518	20923666	.	+	2	ID=PMILG00000016329.1-cds3;Parent=PMILG00000016329.1
scaffold_352	.	CDS	20923747	20923871	.	+	0	ID=PMILG00000016329.1-cds4;Parent=PMILG00000016329.1
scaffold_352	.	CDS	20924001	20924145	.	+	1	ID=PMILG00000016329.1-cds5;Parent=PMILG00000016329.1
scaffold_352	.	CDS	20924239	20924430	.	+	0	ID=PMILG00000016329.1-cds6;Parent=PMILG00000016329.1
scaffold_352	.	five_prime_UTR	20922006	20922029	.	+	.	ID=PMILG00000016329.1-five_prime_utr1;Parent=PMILG00000016329.1
scaffold_352	.	five_prime_UTR	20922181	20922188	.	+	.	ID=PMILG00000016329.1-five_prime_utr2;Parent=PMILG00000016329.1
scaffold_352	.	three_prime_UTR	20924431	20925201	.	+	.	ID=PMILG00000016329.1-three_prime_utr1;Parent=PMILG00000016329.1
scaffold_352	.	mRNA	20922006	20925201	.	+	.	ID=PMILG00000016329.2;Parent=PMILG00000016329;Name=scaffold_352.g14944.t1
scaffold_352	.	exon	20922006	20922451	.	+	.	ID=PMILG00000016329.2-exon1;Parent=PMILG00000016329.2
scaffold_352	.	exon	20922746	20923389	.	+	.	ID=PMILG00000016329.2-exon2;Parent=PMILG00000016329.2
scaffold_352	.	exon	20923518	20923666	.	+	.	ID=PMILG00000016329.2-exon3;Parent=PMILG00000016329.2
scaffold_352	.	exon	20923747	20923871	.	+	.	ID=PMILG00000016329.2-exon4;Parent=PMILG00000016329.2
scaffold_352	.	exon	20924001	20924145	.	+	.	ID=PMILG00000016329.2-exon5;Parent=PMILG00000016329.2
scaffold_352	.	exon	20924239	20925201	.	+	.	ID=PMILG00000016329.2-exon6;Parent=PMILG00000016329.2
scaffold_352	.	CDS	20922159	20922451	.	+	0	ID=PMILG00000016329.2-cds1;Parent=PMILG00000016329.2
scaffold_352	.	CDS	20922746	20923389	.	+	1	ID=PMILG00000016329.2-cds2;Parent=PMILG00000016329.2
scaffold_352	.	CDS	20923518	20923666	.	+	2	ID=PMILG00000016329.2-cds3;Parent=PMILG00000016329.2
scaffold_352	.	CDS	20923747	20923871	.	+	0	ID=PMILG00000016329.2-cds4;Parent=PMILG00000016329.2
scaffold_352	.	CDS	20924001	20924145	.	+	1	ID=PMILG00000016329.2-cds5;Parent=PMILG00000016329.2
scaffold_352	.	CDS	20924239	20924430	.	+	0	ID=PMILG00000016329.2-cds6;Parent=PMILG00000016329.2
scaffold_352	.	five_prime_UTR	20922006	20922158	.	+	.	ID=PMILG00000016329.2-five_prime_utr1;Parent=PMILG00000016329.2
scaffold_352	.	three_prime_UTR	20924431	20925201	.	+	.	ID=PMILG00000016329.2-three_prime_utr1;Parent=PMILG00000016329.2
scaffold_352	AUGUSTUS	gene	20925114	20934481	.	-	.	ID=PMILG00000016330;Name=scaffold_352.g14945.t1
scaffold_352	AUGUSTUS	mRNA	20925114	20934481	.	-	.	ID=PMILG00000016330.1;Parent=PMILG00000016330;Name=scaffold_352.g14945.t1
scaffold_352	AUGUSTUS	exon	20925114	20925176	.	-	.	ID=PMILG00000016330.1-exon1;Parent=PMILG00000016330.1
scaffold_352	AUGUSTUS	exon	20925260	20925428	.	-	.	ID=PMILG00000016330.1-exon2;Parent=PMILG00000016330.1
scaffold_352	AUGUSTUS	exon	20926645	20926748	.	-	.	ID=PMILG00000016330.1-exon3;Parent=PMILG00000016330.1
scaffold_352	AUGUSTUS	exon	20927244	20927427	.	-	.	ID=PMILG00000016330.1-exon4;Parent=PMILG00000016330.1
scaffold_352	AUGUSTUS	exon	20927509	20927604	.	-	.	ID=PMILG00000016330.1-exon5;Parent=PMILG00000016330.1
scaffold_352	AUGUSTUS	exon	20927708	20927837	.	-	.	ID=PMILG00000016330.1-exon6;Parent=PMILG00000016330.1
scaffold_352	AUGUSTUS	exon	20928422	20928551	.	-	.	ID=PMILG00000016330.1-exon7;Parent=PMILG00000016330.1
scaffold_352	AUGUSTUS	exon	20929373	20929473	.	-	.	ID=PMILG00000016330.1-exon8;Parent=PMILG00000016330.1
scaffold_352	AUGUSTUS	exon	20929591	20929782	.	-	.	ID=PMILG00000016330.1-exon9;Parent=PMILG00000016330.1
scaffold_352	AUGUSTUS	exon	20929893	20929989	.	-	.	ID=PMILG00000016330.1-exon10;Parent=PMILG00000016330.1
scaffold_352	AUGUSTUS	exon	20930068	20930133	.	-	.	ID=PMILG00000016330.1-exon11;Parent=PMILG00000016330.1
scaffold_352	AUGUSTUS	exon	20930227	20930372	.	-	.	ID=PMILG00000016330.1-exon12;Parent=PMILG00000016330.1
scaffold_352	AUGUSTUS	exon	20930613	20930679	.	-	.	ID=PMILG00000016330.1-exon13;Parent=PMILG00000016330.1
scaffold_352	AUGUSTUS	exon	20930904	20931205	.	-	.	ID=PMILG00000016330.1-exon14;Parent=PMILG00000016330.1
scaffold_352	AUGUSTUS	exon	20931431	20931535	.	-	.	ID=PMILG00000016330.1-exon15;Parent=PMILG00000016330.1
scaffold_352	AUGUSTUS	exon	20932403	20932496	.	-	.	ID=PMILG00000016330.1-exon16;Parent=PMILG00000016330.1
scaffold_352	AUGUSTUS	exon	20933066	20933182	.	-	.	ID=PMILG00000016330.1-exon17;Parent=PMILG00000016330.1
scaffold_352	AUGUSTUS	exon	20934383	20934481	.	-	.	ID=PMILG00000016330.1-exon18;Parent=PMILG00000016330.1
scaffold_352	AUGUSTUS	CDS	20925114	20925176	.	-	0	ID=PMILG00000016330.1-cds1;Parent=PMILG00000016330.1
scaffold_352	AUGUSTUS	CDS	20925260	20925428	.	-	1	ID=PMILG00000016330.1-cds2;Parent=PMILG00000016330.1
scaffold_352	AUGUSTUS	CDS	20926645	20926748	.	-	0	ID=PMILG00000016330.1-cds3;Parent=PMILG00000016330.1
scaffold_352	AUGUSTUS	CDS	20927244	20927427	.	-	1	ID=PMILG00000016330.1-cds4;Parent=PMILG00000016330.1
scaffold_352	AUGUSTUS	CDS	20927509	20927604	.	-	1	ID=PMILG00000016330.1-cds5;Parent=PMILG00000016330.1
scaffold_352	AUGUSTUS	CDS	20927708	20927837	.	-	2	ID=PMILG00000016330.1-cds6;Parent=PMILG00000016330.1
scaffold_352	AUGUSTUS	CDS	20928422	20928551	.	-	0	ID=PMILG00000016330.1-cds7;Parent=PMILG00000016330.1
scaffold_352	AUGUSTUS	CDS	20929373	20929473	.	-	2	ID=PMILG00000016330.1-cds8;Parent=PMILG00000016330.1
scaffold_352	AUGUSTUS	CDS	20929591	20929782	.	-	2	ID=PMILG00000016330.1-cds9;Parent=PMILG00000016330.1
scaffold_352	AUGUSTUS	CDS	20929893	20929989	.	-	0	ID=PMILG00000016330.1-cds10;Parent=PMILG00000016330.1
scaffold_352	AUGUSTUS	CDS	20930068	20930133	.	-	0	ID=PMILG00000016330.1-cds11;Parent=PMILG00000016330.1
scaffold_352	AUGUSTUS	CDS	20930227	20930372	.	-	2	ID=PMILG00000016330.1-cds12;Parent=PMILG00000016330.1
scaffold_352	AUGUSTUS	CDS	20930613	20930679	.	-	0	ID=PMILG00000016330.1-cds13;Parent=PMILG00000016330.1
scaffold_352	AUGUSTUS	CDS	20930904	20931205	.	-	2	ID=PMILG00000016330.1-cds14;Parent=PMILG00000016330.1
scaffold_352	AUGUSTUS	CDS	20931431	20931535	.	-	2	ID=PMILG00000016330.1-cds15;Parent=PMILG00000016330.1
scaffold_352	AUGUSTUS	CDS	20932403	20932496	.	-	0	ID=PMILG00000016330.1-cds16;Parent=PMILG00000016330.1
scaffold_352	AUGUSTUS	CDS	20933066	20933182	.	-	0	ID=PMILG00000016330.1-cds17;Parent=PMILG00000016330.1
scaffold_352	AUGUSTUS	CDS	20934383	20934481	.	-	0	ID=PMILG00000016330.1-cds18;Parent=PMILG00000016330.1
scaffold_352	.	gene	20934805	20938466	.	+	.	ID=PMILG00000016331;Name=scaffold_352.g14946.t1
scaffold_352	.	mRNA	20934805	20938466	.	+	.	ID=PMILG00000016331.1;Parent=PMILG00000016331;Name=scaffold_352.g14946.t1
scaffold_352	.	exon	20934805	20936017	.	+	.	ID=PMILG00000016331.1-exon1;Parent=PMILG00000016331.1
scaffold_352	.	exon	20936125	20936318	.	+	.	ID=PMILG00000016331.1-exon2;Parent=PMILG00000016331.1
scaffold_352	.	exon	20936803	20936888	.	+	.	ID=PMILG00000016331.1-exon3;Parent=PMILG00000016331.1
scaffold_352	.	exon	20936973	20937077	.	+	.	ID=PMILG00000016331.1-exon4;Parent=PMILG00000016331.1
scaffold_352	.	exon	20937309	20938466	.	+	.	ID=PMILG00000016331.1-exon5;Parent=PMILG00000016331.1
scaffold_352	.	CDS	20935724	20936017	.	+	0	ID=PMILG00000016331.1-cds1;Parent=PMILG00000016331.1
scaffold_352	.	CDS	20936125	20936318	.	+	0	ID=PMILG00000016331.1-cds2;Parent=PMILG00000016331.1
scaffold_352	.	CDS	20936803	20936888	.	+	1	ID=PMILG00000016331.1-cds3;Parent=PMILG00000016331.1
scaffold_352	.	CDS	20936973	20937077	.	+	2	ID=PMILG00000016331.1-cds4;Parent=PMILG00000016331.1
scaffold_352	.	CDS	20937309	20937469	.	+	2	ID=PMILG00000016331.1-cds5;Parent=PMILG00000016331.1
scaffold_352	.	five_prime_UTR	20934805	20935723	.	+	.	ID=PMILG00000016331.1-five_prime_utr1;Parent=PMILG00000016331.1
scaffold_352	.	three_prime_UTR	20937470	20938466	.	+	.	ID=PMILG00000016331.1-three_prime_utr1;Parent=PMILG00000016331.1
scaffold_352	.	mRNA	20934805	20938466	.	+	.	ID=PMILG00000016331.2;Parent=PMILG00000016331;Name=scaffold_352.g14946.t1
scaffold_352	.	exon	20934805	20934855	.	+	.	ID=PMILG00000016331.2-exon1;Parent=PMILG00000016331.2
scaffold_352	.	exon	20935781	20936017	.	+	.	ID=PMILG00000016331.2-exon2;Parent=PMILG00000016331.2
scaffold_352	.	exon	20936125	20936318	.	+	.	ID=PMILG00000016331.2-exon3;Parent=PMILG00000016331.2
scaffold_352	.	exon	20936803	20936888	.	+	.	ID=PMILG00000016331.2-exon4;Parent=PMILG00000016331.2
scaffold_352	.	exon	20936973	20937077	.	+	.	ID=PMILG00000016331.2-exon5;Parent=PMILG00000016331.2
scaffold_352	.	exon	20937309	20938466	.	+	.	ID=PMILG00000016331.2-exon6;Parent=PMILG00000016331.2
scaffold_352	.	CDS	20935781	20936017	.	+	0	ID=PMILG00000016331.2-cds1;Parent=PMILG00000016331.2
scaffold_352	.	CDS	20936125	20936318	.	+	0	ID=PMILG00000016331.2-cds2;Parent=PMILG00000016331.2
scaffold_352	.	CDS	20936803	20936888	.	+	1	ID=PMILG00000016331.2-cds3;Parent=PMILG00000016331.2
scaffold_352	.	CDS	20936973	20937077	.	+	2	ID=PMILG00000016331.2-cds4;Parent=PMILG00000016331.2
scaffold_352	.	CDS	20937309	20937469	.	+	2	ID=PMILG00000016331.2-cds5;Parent=PMILG00000016331.2
scaffold_352	.	five_prime_UTR	20934805	20934855	.	+	.	ID=PMILG00000016331.2-five_prime_utr1;Parent=PMILG00000016331.2
scaffold_352	.	three_prime_UTR	20937470	20938466	.	+	.	ID=PMILG00000016331.2-three_prime_utr1;Parent=PMILG00000016331.2
scaffold_352	.	gene	20943097	20958638	.	-	.	ID=PMILG00000016332;Name=scaffold_352.g14947.t1
scaffold_352	.	mRNA	20943097	20958638	.	-	.	ID=PMILG00000016332.1;Parent=PMILG00000016332;Name=scaffold_352.g14947.t1
scaffold_352	.	exon	20943097	20944420	.	-	.	ID=PMILG00000016332.1-exon1;Parent=PMILG00000016332.1
scaffold_352	.	exon	20944912	20945070	.	-	.	ID=PMILG00000016332.1-exon2;Parent=PMILG00000016332.1
scaffold_352	.	exon	20947538	20947628	.	-	.	ID=PMILG00000016332.1-exon3;Parent=PMILG00000016332.1
scaffold_352	.	exon	20948020	20948205	.	-	.	ID=PMILG00000016332.1-exon4;Parent=PMILG00000016332.1
scaffold_352	.	exon	20958173	20958638	.	-	.	ID=PMILG00000016332.1-exon5;Parent=PMILG00000016332.1
scaffold_352	.	CDS	20944315	20944420	.	-	1	ID=PMILG00000016332.1-cds1;Parent=PMILG00000016332.1
scaffold_352	.	CDS	20944912	20945070	.	-	1	ID=PMILG00000016332.1-cds2;Parent=PMILG00000016332.1
scaffold_352	.	CDS	20947538	20947628	.	-	2	ID=PMILG00000016332.1-cds3;Parent=PMILG00000016332.1
scaffold_352	.	CDS	20948020	20948205	.	-	2	ID=PMILG00000016332.1-cds4;Parent=PMILG00000016332.1
scaffold_352	.	CDS	20958173	20958425	.	-	0	ID=PMILG00000016332.1-cds5;Parent=PMILG00000016332.1
scaffold_352	.	five_prime_UTR	20958426	20958638	.	-	.	ID=PMILG00000016332.1-five_prime_utr1;Parent=PMILG00000016332.1
scaffold_352	.	three_prime_UTR	20943097	20944314	.	-	.	ID=PMILG00000016332.1-three_prime_utr1;Parent=PMILG00000016332.1
scaffold_352	.	gene	20960589	20985192	.	-	.	ID=PMILG00000016333;Name=scaffold_352.g14948.t1
scaffold_352	.	mRNA	20960589	20985192	.	-	.	ID=PMILG00000016333.1;Parent=PMILG00000016333;Name=scaffold_352.g14948.t1
scaffold_352	.	exon	20960589	20962566	.	-	.	ID=PMILG00000016333.1-exon1;Parent=PMILG00000016333.1
scaffold_352	.	exon	20963041	20963114	.	-	.	ID=PMILG00000016333.1-exon2;Parent=PMILG00000016333.1
scaffold_352	.	exon	20963230	20963345	.	-	.	ID=PMILG00000016333.1-exon3;Parent=PMILG00000016333.1
scaffold_352	.	exon	20964035	20964139	.	-	.	ID=PMILG00000016333.1-exon4;Parent=PMILG00000016333.1
scaffold_352	.	exon	20964280	20964364	.	-	.	ID=PMILG00000016333.1-exon5;Parent=PMILG00000016333.1
scaffold_352	.	exon	20964747	20964885	.	-	.	ID=PMILG00000016333.1-exon6;Parent=PMILG00000016333.1
scaffold_352	.	exon	20969980	20970079	.	-	.	ID=PMILG00000016333.1-exon7;Parent=PMILG00000016333.1
scaffold_352	.	exon	20971374	20971481	.	-	.	ID=PMILG00000016333.1-exon8;Parent=PMILG00000016333.1
scaffold_352	.	exon	20984915	20985192	.	-	.	ID=PMILG00000016333.1-exon9;Parent=PMILG00000016333.1
scaffold_352	.	CDS	20962452	20962566	.	-	1	ID=PMILG00000016333.1-cds1;Parent=PMILG00000016333.1
scaffold_352	.	CDS	20963041	20963114	.	-	0	ID=PMILG00000016333.1-cds2;Parent=PMILG00000016333.1
scaffold_352	.	CDS	20963230	20963345	.	-	2	ID=PMILG00000016333.1-cds3;Parent=PMILG00000016333.1
scaffold_352	.	CDS	20964035	20964139	.	-	2	ID=PMILG00000016333.1-cds4;Parent=PMILG00000016333.1
scaffold_352	.	CDS	20964280	20964364	.	-	0	ID=PMILG00000016333.1-cds5;Parent=PMILG00000016333.1
scaffold_352	.	CDS	20964747	20964885	.	-	1	ID=PMILG00000016333.1-cds6;Parent=PMILG00000016333.1
scaffold_352	.	CDS	20969980	20970079	.	-	2	ID=PMILG00000016333.1-cds7;Parent=PMILG00000016333.1
scaffold_352	.	CDS	20971374	20971481	.	-	2	ID=PMILG00000016333.1-cds8;Parent=PMILG00000016333.1
scaffold_352	.	CDS	20984915	20985026	.	-	0	ID=PMILG00000016333.1-cds9;Parent=PMILG00000016333.1
scaffold_352	.	five_prime_UTR	20985027	20985192	.	-	.	ID=PMILG00000016333.1-five_prime_utr1;Parent=PMILG00000016333.1
scaffold_352	.	three_prime_UTR	20960589	20962451	.	-	.	ID=PMILG00000016333.1-three_prime_utr1;Parent=PMILG00000016333.1
scaffold_352	AUGUSTUS	gene	20987361	21008331	.	-	.	ID=PMILG00000016334;Name=scaffold_352.g14949.t1
scaffold_352	AUGUSTUS	mRNA	20987361	21008331	.	-	.	ID=PMILG00000016334.1;Parent=PMILG00000016334;Name=scaffold_352.g14949.t1
scaffold_352	AUGUSTUS	exon	20987361	20987485	.	-	.	ID=PMILG00000016334.1-exon1;Parent=PMILG00000016334.1
scaffold_352	AUGUSTUS	exon	20988504	20988606	.	-	.	ID=PMILG00000016334.1-exon2;Parent=PMILG00000016334.1
scaffold_352	AUGUSTUS	exon	20991951	20991977	.	-	.	ID=PMILG00000016334.1-exon3;Parent=PMILG00000016334.1
scaffold_352	AUGUSTUS	exon	20992273	20992560	.	-	.	ID=PMILG00000016334.1-exon4;Parent=PMILG00000016334.1
scaffold_352	AUGUSTUS	exon	20992747	20992917	.	-	.	ID=PMILG00000016334.1-exon5;Parent=PMILG00000016334.1
scaffold_352	AUGUSTUS	exon	20993009	20993119	.	-	.	ID=PMILG00000016334.1-exon6;Parent=PMILG00000016334.1
scaffold_352	AUGUSTUS	exon	20993214	20993345	.	-	.	ID=PMILG00000016334.1-exon7;Parent=PMILG00000016334.1
scaffold_352	AUGUSTUS	exon	20993430	20993579	.	-	.	ID=PMILG00000016334.1-exon8;Parent=PMILG00000016334.1
scaffold_352	AUGUSTUS	exon	20994892	20995167	.	-	.	ID=PMILG00000016334.1-exon9;Parent=PMILG00000016334.1
scaffold_352	AUGUSTUS	exon	20996094	20996258	.	-	.	ID=PMILG00000016334.1-exon10;Parent=PMILG00000016334.1
scaffold_352	AUGUSTUS	exon	20996368	20996525	.	-	.	ID=PMILG00000016334.1-exon11;Parent=PMILG00000016334.1
scaffold_352	AUGUSTUS	exon	20996607	20996799	.	-	.	ID=PMILG00000016334.1-exon12;Parent=PMILG00000016334.1
scaffold_352	AUGUSTUS	exon	20997227	20997410	.	-	.	ID=PMILG00000016334.1-exon13;Parent=PMILG00000016334.1
scaffold_352	AUGUSTUS	exon	20997500	20997645	.	-	.	ID=PMILG00000016334.1-exon14;Parent=PMILG00000016334.1
scaffold_352	AUGUSTUS	exon	20997722	20997844	.	-	.	ID=PMILG00000016334.1-exon15;Parent=PMILG00000016334.1
scaffold_352	AUGUSTUS	exon	20997921	20998155	.	-	.	ID=PMILG00000016334.1-exon16;Parent=PMILG00000016334.1
scaffold_352	AUGUSTUS	exon	21000043	21000185	.	-	.	ID=PMILG00000016334.1-exon17;Parent=PMILG00000016334.1
scaffold_352	AUGUSTUS	exon	21000280	21000405	.	-	.	ID=PMILG00000016334.1-exon18;Parent=PMILG00000016334.1
scaffold_352	AUGUSTUS	exon	21000509	21000672	.	-	.	ID=PMILG00000016334.1-exon19;Parent=PMILG00000016334.1
scaffold_352	AUGUSTUS	exon	21000812	21000992	.	-	.	ID=PMILG00000016334.1-exon20;Parent=PMILG00000016334.1
scaffold_352	AUGUSTUS	exon	21001162	21001326	.	-	.	ID=PMILG00000016334.1-exon21;Parent=PMILG00000016334.1
scaffold_352	AUGUSTUS	exon	21001414	21001551	.	-	.	ID=PMILG00000016334.1-exon22;Parent=PMILG00000016334.1
scaffold_352	AUGUSTUS	exon	21002026	21002148	.	-	.	ID=PMILG00000016334.1-exon23;Parent=PMILG00000016334.1
scaffold_352	AUGUSTUS	exon	21002576	21002728	.	-	.	ID=PMILG00000016334.1-exon24;Parent=PMILG00000016334.1
scaffold_352	AUGUSTUS	exon	21002825	21003025	.	-	.	ID=PMILG00000016334.1-exon25;Parent=PMILG00000016334.1
scaffold_352	AUGUSTUS	exon	21003702	21003899	.	-	.	ID=PMILG00000016334.1-exon26;Parent=PMILG00000016334.1
scaffold_352	AUGUSTUS	exon	21004043	21004225	.	-	.	ID=PMILG00000016334.1-exon27;Parent=PMILG00000016334.1
scaffold_352	AUGUSTUS	exon	21004313	21004426	.	-	.	ID=PMILG00000016334.1-exon28;Parent=PMILG00000016334.1
scaffold_352	AUGUSTUS	exon	21004638	21004799	.	-	.	ID=PMILG00000016334.1-exon29;Parent=PMILG00000016334.1
scaffold_352	AUGUSTUS	exon	21005645	21005913	.	-	.	ID=PMILG00000016334.1-exon30;Parent=PMILG00000016334.1
scaffold_352	AUGUSTUS	exon	21008298	21008331	.	-	.	ID=PMILG00000016334.1-exon31;Parent=PMILG00000016334.1
scaffold_352	AUGUSTUS	CDS	20987361	20987485	.	-	2	ID=PMILG00000016334.1-cds1;Parent=PMILG00000016334.1
scaffold_352	AUGUSTUS	CDS	20988504	20988606	.	-	0	ID=PMILG00000016334.1-cds2;Parent=PMILG00000016334.1
scaffold_352	AUGUSTUS	CDS	20991951	20991977	.	-	0	ID=PMILG00000016334.1-cds3;Parent=PMILG00000016334.1
scaffold_352	AUGUSTUS	CDS	20992273	20992560	.	-	0	ID=PMILG00000016334.1-cds4;Parent=PMILG00000016334.1
scaffold_352	AUGUSTUS	CDS	20992747	20992917	.	-	0	ID=PMILG00000016334.1-cds5;Parent=PMILG00000016334.1
scaffold_352	AUGUSTUS	CDS	20993009	20993119	.	-	0	ID=PMILG00000016334.1-cds6;Parent=PMILG00000016334.1
scaffold_352	AUGUSTUS	CDS	20993214	20993345	.	-	0	ID=PMILG00000016334.1-cds7;Parent=PMILG00000016334.1
scaffold_352	AUGUSTUS	CDS	20993430	20993579	.	-	0	ID=PMILG00000016334.1-cds8;Parent=PMILG00000016334.1
scaffold_352	AUGUSTUS	CDS	20994892	20995167	.	-	0	ID=PMILG00000016334.1-cds9;Parent=PMILG00000016334.1
scaffold_352	AUGUSTUS	CDS	20996094	20996258	.	-	0	ID=PMILG00000016334.1-cds10;Parent=PMILG00000016334.1
scaffold_352	AUGUSTUS	CDS	20996368	20996525	.	-	2	ID=PMILG00000016334.1-cds11;Parent=PMILG00000016334.1
scaffold_352	AUGUSTUS	CDS	20996607	20996799	.	-	0	ID=PMILG00000016334.1-cds12;Parent=PMILG00000016334.1
scaffold_352	AUGUSTUS	CDS	20997227	20997410	.	-	1	ID=PMILG00000016334.1-cds13;Parent=PMILG00000016334.1
scaffold_352	AUGUSTUS	CDS	20997500	20997645	.	-	0	ID=PMILG00000016334.1-cds14;Parent=PMILG00000016334.1
scaffold_352	AUGUSTUS	CDS	20997722	20997844	.	-	0	ID=PMILG00000016334.1-cds15;Parent=PMILG00000016334.1
scaffold_352	AUGUSTUS	CDS	20997921	20998155	.	-	1	ID=PMILG00000016334.1-cds16;Parent=PMILG00000016334.1
scaffold_352	AUGUSTUS	CDS	21000043	21000185	.	-	0	ID=PMILG00000016334.1-cds17;Parent=PMILG00000016334.1
scaffold_352	AUGUSTUS	CDS	21000280	21000405	.	-	0	ID=PMILG00000016334.1-cds18;Parent=PMILG00000016334.1
scaffold_352	AUGUSTUS	CDS	21000509	21000672	.	-	2	ID=PMILG00000016334.1-cds19;Parent=PMILG00000016334.1
scaffold_352	AUGUSTUS	CDS	21000812	21000992	.	-	0	ID=PMILG00000016334.1-cds20;Parent=PMILG00000016334.1
scaffold_352	AUGUSTUS	CDS	21001162	21001326	.	-	0	ID=PMILG00000016334.1-cds21;Parent=PMILG00000016334.1
scaffold_352	AUGUSTUS	CDS	21001414	21001551	.	-	0	ID=PMILG00000016334.1-cds22;Parent=PMILG00000016334.1
scaffold_352	AUGUSTUS	CDS	21002026	21002148	.	-	0	ID=PMILG00000016334.1-cds23;Parent=PMILG00000016334.1
scaffold_352	AUGUSTUS	CDS	21002576	21002728	.	-	0	ID=PMILG00000016334.1-cds24;Parent=PMILG00000016334.1
scaffold_352	AUGUSTUS	CDS	21002825	21003025	.	-	0	ID=PMILG00000016334.1-cds25;Parent=PMILG00000016334.1
scaffold_352	AUGUSTUS	CDS	21003702	21003899	.	-	0	ID=PMILG00000016334.1-cds26;Parent=PMILG00000016334.1
scaffold_352	AUGUSTUS	CDS	21004043	21004225	.	-	0	ID=PMILG00000016334.1-cds27;Parent=PMILG00000016334.1
scaffold_352	AUGUSTUS	CDS	21004313	21004426	.	-	0	ID=PMILG00000016334.1-cds28;Parent=PMILG00000016334.1
scaffold_352	AUGUSTUS	CDS	21004638	21004799	.	-	0	ID=PMILG00000016334.1-cds29;Parent=PMILG00000016334.1
scaffold_352	AUGUSTUS	CDS	21005645	21005913	.	-	2	ID=PMILG00000016334.1-cds30;Parent=PMILG00000016334.1
scaffold_352	AUGUSTUS	CDS	21008298	21008331	.	-	0	ID=PMILG00000016334.1-cds31;Parent=PMILG00000016334.1
scaffold_352	AUGUSTUS	gene	21023590	21034390	.	-	.	ID=PMILG00000016335;Name=scaffold_352.g14950.t1
scaffold_352	AUGUSTUS	mRNA	21023590	21034390	.	-	.	ID=PMILG00000016335.1;Parent=PMILG00000016335;Name=scaffold_352.g14950.t1
scaffold_352	AUGUSTUS	exon	21023590	21023706	.	-	.	ID=PMILG00000016335.1-exon1;Parent=PMILG00000016335.1
scaffold_352	AUGUSTUS	exon	21023798	21023956	.	-	.	ID=PMILG00000016335.1-exon2;Parent=PMILG00000016335.1
scaffold_352	AUGUSTUS	exon	21024710	21024778	.	-	.	ID=PMILG00000016335.1-exon3;Parent=PMILG00000016335.1
scaffold_352	AUGUSTUS	exon	21024860	21024903	.	-	.	ID=PMILG00000016335.1-exon4;Parent=PMILG00000016335.1
scaffold_352	AUGUSTUS	exon	21025099	21025136	.	-	.	ID=PMILG00000016335.1-exon5;Parent=PMILG00000016335.1
scaffold_352	AUGUSTUS	exon	21025956	21025992	.	-	.	ID=PMILG00000016335.1-exon6;Parent=PMILG00000016335.1
scaffold_352	AUGUSTUS	exon	21026163	21026199	.	-	.	ID=PMILG00000016335.1-exon7;Parent=PMILG00000016335.1
scaffold_352	AUGUSTUS	exon	21026343	21026373	.	-	.	ID=PMILG00000016335.1-exon8;Parent=PMILG00000016335.1
scaffold_352	AUGUSTUS	exon	21026600	21026681	.	-	.	ID=PMILG00000016335.1-exon9;Parent=PMILG00000016335.1
scaffold_352	AUGUSTUS	exon	21026819	21026855	.	-	.	ID=PMILG00000016335.1-exon10;Parent=PMILG00000016335.1
scaffold_352	AUGUSTUS	exon	21027126	21027154	.	-	.	ID=PMILG00000016335.1-exon11;Parent=PMILG00000016335.1
scaffold_352	AUGUSTUS	exon	21028517	21028621	.	-	.	ID=PMILG00000016335.1-exon12;Parent=PMILG00000016335.1
scaffold_352	AUGUSTUS	exon	21028702	21028753	.	-	.	ID=PMILG00000016335.1-exon13;Parent=PMILG00000016335.1
scaffold_352	AUGUSTUS	exon	21028834	21028928	.	-	.	ID=PMILG00000016335.1-exon14;Parent=PMILG00000016335.1
scaffold_352	AUGUSTUS	exon	21029058	21029151	.	-	.	ID=PMILG00000016335.1-exon15;Parent=PMILG00000016335.1
scaffold_352	AUGUSTUS	exon	21029544	21029581	.	-	.	ID=PMILG00000016335.1-exon16;Parent=PMILG00000016335.1
scaffold_352	AUGUSTUS	exon	21029683	21029717	.	-	.	ID=PMILG00000016335.1-exon17;Parent=PMILG00000016335.1
scaffold_352	AUGUSTUS	exon	21029823	21029848	.	-	.	ID=PMILG00000016335.1-exon18;Parent=PMILG00000016335.1
scaffold_352	AUGUSTUS	exon	21034382	21034390	.	-	.	ID=PMILG00000016335.1-exon19;Parent=PMILG00000016335.1
scaffold_352	AUGUSTUS	CDS	21023590	21023706	.	-	0	ID=PMILG00000016335.1-cds1;Parent=PMILG00000016335.1
scaffold_352	AUGUSTUS	CDS	21023798	21023956	.	-	0	ID=PMILG00000016335.1-cds2;Parent=PMILG00000016335.1
scaffold_352	AUGUSTUS	CDS	21024710	21024778	.	-	0	ID=PMILG00000016335.1-cds3;Parent=PMILG00000016335.1
scaffold_352	AUGUSTUS	CDS	21024860	21024903	.	-	2	ID=PMILG00000016335.1-cds4;Parent=PMILG00000016335.1
scaffold_352	AUGUSTUS	CDS	21025099	21025136	.	-	1	ID=PMILG00000016335.1-cds5;Parent=PMILG00000016335.1
scaffold_352	AUGUSTUS	CDS	21025956	21025992	.	-	2	ID=PMILG00000016335.1-cds6;Parent=PMILG00000016335.1
scaffold_352	AUGUSTUS	CDS	21026163	21026199	.	-	0	ID=PMILG00000016335.1-cds7;Parent=PMILG00000016335.1
scaffold_352	AUGUSTUS	CDS	21026343	21026373	.	-	1	ID=PMILG00000016335.1-cds8;Parent=PMILG00000016335.1
scaffold_352	AUGUSTUS	CDS	21026600	21026681	.	-	2	ID=PMILG00000016335.1-cds9;Parent=PMILG00000016335.1
scaffold_352	AUGUSTUS	CDS	21026819	21026855	.	-	0	ID=PMILG00000016335.1-cds10;Parent=PMILG00000016335.1
scaffold_352	AUGUSTUS	CDS	21027126	21027154	.	-	2	ID=PMILG00000016335.1-cds11;Parent=PMILG00000016335.1
scaffold_352	AUGUSTUS	CDS	21028517	21028621	.	-	2	ID=PMILG00000016335.1-cds12;Parent=PMILG00000016335.1
scaffold_352	AUGUSTUS	CDS	21028702	21028753	.	-	0	ID=PMILG00000016335.1-cds13;Parent=PMILG00000016335.1
scaffold_352	AUGUSTUS	CDS	21028834	21028928	.	-	2	ID=PMILG00000016335.1-cds14;Parent=PMILG00000016335.1
scaffold_352	AUGUSTUS	CDS	21029058	21029151	.	-	0	ID=PMILG00000016335.1-cds15;Parent=PMILG00000016335.1
scaffold_352	AUGUSTUS	CDS	21029544	21029581	.	-	2	ID=PMILG00000016335.1-cds16;Parent=PMILG00000016335.1
scaffold_352	AUGUSTUS	CDS	21029683	21029717	.	-	1	ID=PMILG00000016335.1-cds17;Parent=PMILG00000016335.1
scaffold_352	AUGUSTUS	CDS	21029823	21029848	.	-	0	ID=PMILG00000016335.1-cds18;Parent=PMILG00000016335.1
scaffold_352	AUGUSTUS	CDS	21034382	21034390	.	-	0	ID=PMILG00000016335.1-cds19;Parent=PMILG00000016335.1
scaffold_352	.	gene	21036621	21049182	.	-	.	ID=PMILG00000016336;Name=scaffold_352.g14951.t1
scaffold_352	.	mRNA	21036621	21049182	.	-	.	ID=PMILG00000016336.1;Parent=PMILG00000016336;Name=scaffold_352.g14951.t1
scaffold_352	.	exon	21036621	21037949	.	-	.	ID=PMILG00000016336.1-exon1;Parent=PMILG00000016336.1
scaffold_352	.	exon	21038039	21038187	.	-	.	ID=PMILG00000016336.1-exon2;Parent=PMILG00000016336.1
scaffold_352	.	exon	21039084	21039224	.	-	.	ID=PMILG00000016336.1-exon3;Parent=PMILG00000016336.1
scaffold_352	.	exon	21039496	21039632	.	-	.	ID=PMILG00000016336.1-exon4;Parent=PMILG00000016336.1
scaffold_352	.	exon	21039725	21039929	.	-	.	ID=PMILG00000016336.1-exon5;Parent=PMILG00000016336.1
scaffold_352	.	exon	21040041	21040106	.	-	.	ID=PMILG00000016336.1-exon6;Parent=PMILG00000016336.1
scaffold_352	.	exon	21040249	21040334	.	-	.	ID=PMILG00000016336.1-exon7;Parent=PMILG00000016336.1
scaffold_352	.	exon	21040432	21040606	.	-	.	ID=PMILG00000016336.1-exon8;Parent=PMILG00000016336.1
scaffold_352	.	exon	21041717	21041808	.	-	.	ID=PMILG00000016336.1-exon9;Parent=PMILG00000016336.1
scaffold_352	.	exon	21042452	21042626	.	-	.	ID=PMILG00000016336.1-exon10;Parent=PMILG00000016336.1
scaffold_352	.	exon	21045285	21045395	.	-	.	ID=PMILG00000016336.1-exon11;Parent=PMILG00000016336.1
scaffold_352	.	exon	21046180	21046314	.	-	.	ID=PMILG00000016336.1-exon12;Parent=PMILG00000016336.1
scaffold_352	.	exon	21046512	21046635	.	-	.	ID=PMILG00000016336.1-exon13;Parent=PMILG00000016336.1
scaffold_352	.	exon	21047579	21047666	.	-	.	ID=PMILG00000016336.1-exon14;Parent=PMILG00000016336.1
scaffold_352	.	exon	21048995	21049182	.	-	.	ID=PMILG00000016336.1-exon15;Parent=PMILG00000016336.1
scaffold_352	.	CDS	21037782	21037949	.	-	0	ID=PMILG00000016336.1-cds1;Parent=PMILG00000016336.1
scaffold_352	.	CDS	21038039	21038187	.	-	2	ID=PMILG00000016336.1-cds2;Parent=PMILG00000016336.1
scaffold_352	.	CDS	21039084	21039224	.	-	2	ID=PMILG00000016336.1-cds3;Parent=PMILG00000016336.1
scaffold_352	.	CDS	21039496	21039632	.	-	1	ID=PMILG00000016336.1-cds4;Parent=PMILG00000016336.1
scaffold_352	.	CDS	21039725	21039929	.	-	2	ID=PMILG00000016336.1-cds5;Parent=PMILG00000016336.1
scaffold_352	.	CDS	21040041	21040106	.	-	2	ID=PMILG00000016336.1-cds6;Parent=PMILG00000016336.1
scaffold_352	.	CDS	21040249	21040334	.	-	1	ID=PMILG00000016336.1-cds7;Parent=PMILG00000016336.1
scaffold_352	.	CDS	21040432	21040606	.	-	2	ID=PMILG00000016336.1-cds8;Parent=PMILG00000016336.1
scaffold_352	.	CDS	21041717	21041808	.	-	1	ID=PMILG00000016336.1-cds9;Parent=PMILG00000016336.1
scaffold_352	.	CDS	21042452	21042626	.	-	2	ID=PMILG00000016336.1-cds10;Parent=PMILG00000016336.1
scaffold_352	.	CDS	21045285	21045395	.	-	2	ID=PMILG00000016336.1-cds11;Parent=PMILG00000016336.1
scaffold_352	.	CDS	21046180	21046314	.	-	2	ID=PMILG00000016336.1-cds12;Parent=PMILG00000016336.1
scaffold_352	.	CDS	21046512	21046635	.	-	0	ID=PMILG00000016336.1-cds13;Parent=PMILG00000016336.1
scaffold_352	.	CDS	21047579	21047641	.	-	0	ID=PMILG00000016336.1-cds14;Parent=PMILG00000016336.1
scaffold_352	.	five_prime_UTR	21047642	21047666	.	-	.	ID=PMILG00000016336.1-five_prime_utr1;Parent=PMILG00000016336.1
scaffold_352	.	five_prime_UTR	21048995	21049182	.	-	.	ID=PMILG00000016336.1-five_prime_utr2;Parent=PMILG00000016336.1
scaffold_352	.	three_prime_UTR	21036621	21037781	.	-	.	ID=PMILG00000016336.1-three_prime_utr1;Parent=PMILG00000016336.1
scaffold_352	.	gene	21062114	21092931	.	+	.	ID=PMILG00000016337;Name=MERGED: scaffold_352.g14952.t1
scaffold_352	.	mRNA	21062114	21092931	.	+	.	ID=PMILG00000016337.1;Parent=PMILG00000016337;Name=MERGED: scaffold_352.g14952.t1
scaffold_352	.	exon	21062114	21062275	.	+	.	ID=PMILG00000016337.1-exon1;Parent=PMILG00000016337.1
scaffold_352	.	exon	21064333	21064454	.	+	.	ID=PMILG00000016337.1-exon2;Parent=PMILG00000016337.1
scaffold_352	.	exon	21068681	21068775	.	+	.	ID=PMILG00000016337.1-exon3;Parent=PMILG00000016337.1
scaffold_352	.	exon	21074500	21074620	.	+	.	ID=PMILG00000016337.1-exon4;Parent=PMILG00000016337.1
scaffold_352	.	exon	21075981	21076050	.	+	.	ID=PMILG00000016337.1-exon5;Parent=PMILG00000016337.1
scaffold_352	.	exon	21078956	21079044	.	+	.	ID=PMILG00000016337.1-exon6;Parent=PMILG00000016337.1
scaffold_352	.	exon	21080522	21080611	.	+	.	ID=PMILG00000016337.1-exon7;Parent=PMILG00000016337.1
scaffold_352	.	exon	21080692	21080816	.	+	.	ID=PMILG00000016337.1-exon8;Parent=PMILG00000016337.1
scaffold_352	.	exon	21081610	21081717	.	+	.	ID=PMILG00000016337.1-exon9;Parent=PMILG00000016337.1
scaffold_352	.	exon	21081813	21081942	.	+	.	ID=PMILG00000016337.1-exon10;Parent=PMILG00000016337.1
scaffold_352	.	exon	21083437	21083631	.	+	.	ID=PMILG00000016337.1-exon11;Parent=PMILG00000016337.1
scaffold_352	.	exon	21083732	21083846	.	+	.	ID=PMILG00000016337.1-exon12;Parent=PMILG00000016337.1
scaffold_352	.	exon	21085374	21085497	.	+	.	ID=PMILG00000016337.1-exon13;Parent=PMILG00000016337.1
scaffold_352	.	exon	21085601	21085752	.	+	.	ID=PMILG00000016337.1-exon14;Parent=PMILG00000016337.1
scaffold_352	.	exon	21087428	21087489	.	+	.	ID=PMILG00000016337.1-exon15;Parent=PMILG00000016337.1
scaffold_352	.	exon	21087579	21087679	.	+	.	ID=PMILG00000016337.1-exon16;Parent=PMILG00000016337.1
scaffold_352	.	exon	21087765	21087814	.	+	.	ID=PMILG00000016337.1-exon17;Parent=PMILG00000016337.1
scaffold_352	.	exon	21087913	21088012	.	+	.	ID=PMILG00000016337.1-exon18;Parent=PMILG00000016337.1
scaffold_352	.	exon	21090655	21090802	.	+	.	ID=PMILG00000016337.1-exon19;Parent=PMILG00000016337.1
scaffold_352	.	exon	21090962	21091059	.	+	.	ID=PMILG00000016337.1-exon20;Parent=PMILG00000016337.1
scaffold_352	.	exon	21091218	21091311	.	+	.	ID=PMILG00000016337.1-exon21;Parent=PMILG00000016337.1
scaffold_352	.	exon	21091459	21092931	.	+	.	ID=PMILG00000016337.1-exon22;Parent=PMILG00000016337.1
scaffold_352	.	CDS	21064350	21064454	.	+	0	ID=PMILG00000016337.1-cds1;Parent=PMILG00000016337.1
scaffold_352	.	CDS	21068681	21068775	.	+	0	ID=PMILG00000016337.1-cds2;Parent=PMILG00000016337.1
scaffold_352	.	CDS	21074500	21074620	.	+	1	ID=PMILG00000016337.1-cds3;Parent=PMILG00000016337.1
scaffold_352	.	CDS	21075981	21076050	.	+	0	ID=PMILG00000016337.1-cds4;Parent=PMILG00000016337.1
scaffold_352	.	CDS	21078956	21079044	.	+	2	ID=PMILG00000016337.1-cds5;Parent=PMILG00000016337.1
scaffold_352	.	CDS	21080522	21080611	.	+	0	ID=PMILG00000016337.1-cds6;Parent=PMILG00000016337.1
scaffold_352	.	CDS	21080692	21080816	.	+	0	ID=PMILG00000016337.1-cds7;Parent=PMILG00000016337.1
scaffold_352	.	CDS	21081610	21081717	.	+	1	ID=PMILG00000016337.1-cds8;Parent=PMILG00000016337.1
scaffold_352	.	CDS	21081813	21081942	.	+	1	ID=PMILG00000016337.1-cds9;Parent=PMILG00000016337.1
scaffold_352	.	CDS	21083437	21083631	.	+	0	ID=PMILG00000016337.1-cds10;Parent=PMILG00000016337.1
scaffold_352	.	CDS	21083732	21083846	.	+	0	ID=PMILG00000016337.1-cds11;Parent=PMILG00000016337.1
scaffold_352	.	CDS	21085374	21085497	.	+	2	ID=PMILG00000016337.1-cds12;Parent=PMILG00000016337.1
scaffold_352	.	CDS	21085601	21085752	.	+	1	ID=PMILG00000016337.1-cds13;Parent=PMILG00000016337.1
scaffold_352	.	CDS	21087428	21087489	.	+	2	ID=PMILG00000016337.1-cds14;Parent=PMILG00000016337.1
scaffold_352	.	CDS	21087579	21087679	.	+	0	ID=PMILG00000016337.1-cds15;Parent=PMILG00000016337.1
scaffold_352	.	CDS	21087765	21087814	.	+	1	ID=PMILG00000016337.1-cds16;Parent=PMILG00000016337.1
scaffold_352	.	CDS	21087913	21088012	.	+	2	ID=PMILG00000016337.1-cds17;Parent=PMILG00000016337.1
scaffold_352	.	CDS	21090655	21090802	.	+	1	ID=PMILG00000016337.1-cds18;Parent=PMILG00000016337.1
scaffold_352	.	CDS	21090962	21091059	.	+	0	ID=PMILG00000016337.1-cds19;Parent=PMILG00000016337.1
scaffold_352	.	CDS	21091218	21091311	.	+	1	ID=PMILG00000016337.1-cds20;Parent=PMILG00000016337.1
scaffold_352	.	CDS	21091459	21091518	.	+	0	ID=PMILG00000016337.1-cds21;Parent=PMILG00000016337.1
scaffold_352	.	five_prime_UTR	21062114	21062275	.	+	.	ID=PMILG00000016337.1-five_prime_utr1;Parent=PMILG00000016337.1
scaffold_352	.	five_prime_UTR	21064333	21064349	.	+	.	ID=PMILG00000016337.1-five_prime_utr2;Parent=PMILG00000016337.1
scaffold_352	.	three_prime_UTR	21091519	21092931	.	+	.	ID=PMILG00000016337.1-three_prime_utr1;Parent=PMILG00000016337.1
scaffold_352	.	gene	21094574	21108679	.	-	.	ID=PMILG00000016338;Name=scaffold_352.g14954.t1
scaffold_352	.	mRNA	21094574	21108679	.	-	.	ID=PMILG00000016338.1;Parent=PMILG00000016338;Name=scaffold_352.g14954.t1
scaffold_352	.	exon	21094574	21095606	.	-	.	ID=PMILG00000016338.1-exon1;Parent=PMILG00000016338.1
scaffold_352	.	exon	21095699	21095756	.	-	.	ID=PMILG00000016338.1-exon2;Parent=PMILG00000016338.1
scaffold_352	.	exon	21097165	21097315	.	-	.	ID=PMILG00000016338.1-exon3;Parent=PMILG00000016338.1
scaffold_352	.	exon	21097427	21097654	.	-	.	ID=PMILG00000016338.1-exon4;Parent=PMILG00000016338.1
scaffold_352	.	exon	21097807	21097859	.	-	.	ID=PMILG00000016338.1-exon5;Parent=PMILG00000016338.1
scaffold_352	.	exon	21097969	21098121	.	-	.	ID=PMILG00000016338.1-exon6;Parent=PMILG00000016338.1
scaffold_352	.	exon	21100436	21100485	.	-	.	ID=PMILG00000016338.1-exon7;Parent=PMILG00000016338.1
scaffold_352	.	exon	21100700	21100771	.	-	.	ID=PMILG00000016338.1-exon8;Parent=PMILG00000016338.1
scaffold_352	.	exon	21103341	21103459	.	-	.	ID=PMILG00000016338.1-exon9;Parent=PMILG00000016338.1
scaffold_352	.	exon	21108608	21108679	.	-	.	ID=PMILG00000016338.1-exon10;Parent=PMILG00000016338.1
scaffold_352	.	CDS	21095515	21095606	.	-	2	ID=PMILG00000016338.1-cds1;Parent=PMILG00000016338.1
scaffold_352	.	CDS	21095699	21095756	.	-	0	ID=PMILG00000016338.1-cds2;Parent=PMILG00000016338.1
scaffold_352	.	CDS	21097165	21097315	.	-	1	ID=PMILG00000016338.1-cds3;Parent=PMILG00000016338.1
scaffold_352	.	CDS	21097427	21097654	.	-	1	ID=PMILG00000016338.1-cds4;Parent=PMILG00000016338.1
scaffold_352	.	CDS	21097807	21097859	.	-	0	ID=PMILG00000016338.1-cds5;Parent=PMILG00000016338.1
scaffold_352	.	CDS	21097969	21098121	.	-	0	ID=PMILG00000016338.1-cds6;Parent=PMILG00000016338.1
scaffold_352	.	CDS	21100436	21100485	.	-	2	ID=PMILG00000016338.1-cds7;Parent=PMILG00000016338.1
scaffold_352	.	CDS	21100700	21100771	.	-	2	ID=PMILG00000016338.1-cds8;Parent=PMILG00000016338.1
scaffold_352	.	CDS	21103341	21103455	.	-	0	ID=PMILG00000016338.1-cds9;Parent=PMILG00000016338.1
scaffold_352	.	five_prime_UTR	21103456	21103459	.	-	.	ID=PMILG00000016338.1-five_prime_utr1;Parent=PMILG00000016338.1
scaffold_352	.	five_prime_UTR	21108608	21108679	.	-	.	ID=PMILG00000016338.1-five_prime_utr2;Parent=PMILG00000016338.1
scaffold_352	.	three_prime_UTR	21094574	21095514	.	-	.	ID=PMILG00000016338.1-three_prime_utr1;Parent=PMILG00000016338.1
scaffold_352	.	gene	21110411	21114871	.	+	.	ID=PMILG00000016339;Name=scaffold_352.g14955.t1
scaffold_352	.	mRNA	21110411	21114871	.	+	.	ID=PMILG00000016339.1;Parent=PMILG00000016339;Name=scaffold_352.g14955.t1
scaffold_352	.	exon	21110411	21110480	.	+	.	ID=PMILG00000016339.1-exon1;Parent=PMILG00000016339.1
scaffold_352	.	exon	21111874	21111964	.	+	.	ID=PMILG00000016339.1-exon2;Parent=PMILG00000016339.1
scaffold_352	.	exon	21112194	21112418	.	+	.	ID=PMILG00000016339.1-exon3;Parent=PMILG00000016339.1
scaffold_352	.	exon	21112632	21112804	.	+	.	ID=PMILG00000016339.1-exon4;Parent=PMILG00000016339.1
scaffold_352	.	exon	21112880	21113023	.	+	.	ID=PMILG00000016339.1-exon5;Parent=PMILG00000016339.1
scaffold_352	.	exon	21113502	21113644	.	+	.	ID=PMILG00000016339.1-exon6;Parent=PMILG00000016339.1
scaffold_352	.	exon	21113790	21113926	.	+	.	ID=PMILG00000016339.1-exon7;Parent=PMILG00000016339.1
scaffold_352	.	exon	21114031	21114871	.	+	.	ID=PMILG00000016339.1-exon8;Parent=PMILG00000016339.1
scaffold_352	.	CDS	21111880	21111964	.	+	0	ID=PMILG00000016339.1-cds1;Parent=PMILG00000016339.1
scaffold_352	.	CDS	21112194	21112418	.	+	2	ID=PMILG00000016339.1-cds2;Parent=PMILG00000016339.1
scaffold_352	.	CDS	21112632	21112804	.	+	2	ID=PMILG00000016339.1-cds3;Parent=PMILG00000016339.1
scaffold_352	.	CDS	21112880	21113023	.	+	0	ID=PMILG00000016339.1-cds4;Parent=PMILG00000016339.1
scaffold_352	.	CDS	21113502	21113644	.	+	0	ID=PMILG00000016339.1-cds5;Parent=PMILG00000016339.1
scaffold_352	.	CDS	21113790	21113926	.	+	1	ID=PMILG00000016339.1-cds6;Parent=PMILG00000016339.1
scaffold_352	.	CDS	21114031	21114191	.	+	2	ID=PMILG00000016339.1-cds7;Parent=PMILG00000016339.1
scaffold_352	.	five_prime_UTR	21110411	21110480	.	+	.	ID=PMILG00000016339.1-five_prime_utr1;Parent=PMILG00000016339.1
scaffold_352	.	five_prime_UTR	21111874	21111879	.	+	.	ID=PMILG00000016339.1-five_prime_utr2;Parent=PMILG00000016339.1
scaffold_352	.	three_prime_UTR	21114192	21114871	.	+	.	ID=PMILG00000016339.1-three_prime_utr1;Parent=PMILG00000016339.1
scaffold_352	.	gene	21115815	21126285	.	+	.	ID=PMILG00000016340;Name=scaffold_352.g14956.t1
scaffold_352	.	mRNA	21115815	21126285	.	+	.	ID=PMILG00000016340.1;Parent=PMILG00000016340;Name=scaffold_352.g14956.t1
scaffold_352	.	exon	21115815	21116014	.	+	.	ID=PMILG00000016340.1-exon1;Parent=PMILG00000016340.1
scaffold_352	.	exon	21116348	21116405	.	+	.	ID=PMILG00000016340.1-exon2;Parent=PMILG00000016340.1
scaffold_352	.	exon	21117461	21117527	.	+	.	ID=PMILG00000016340.1-exon3;Parent=PMILG00000016340.1
scaffold_352	.	exon	21119690	21119764	.	+	.	ID=PMILG00000016340.1-exon4;Parent=PMILG00000016340.1
scaffold_352	.	exon	21119887	21119945	.	+	.	ID=PMILG00000016340.1-exon5;Parent=PMILG00000016340.1
scaffold_352	.	exon	21121659	21121708	.	+	.	ID=PMILG00000016340.1-exon6;Parent=PMILG00000016340.1
scaffold_352	.	exon	21121873	21121924	.	+	.	ID=PMILG00000016340.1-exon7;Parent=PMILG00000016340.1
scaffold_352	.	exon	21122051	21122105	.	+	.	ID=PMILG00000016340.1-exon8;Parent=PMILG00000016340.1
scaffold_352	.	exon	21122188	21122260	.	+	.	ID=PMILG00000016340.1-exon9;Parent=PMILG00000016340.1
scaffold_352	.	exon	21123132	21123202	.	+	.	ID=PMILG00000016340.1-exon10;Parent=PMILG00000016340.1
scaffold_352	.	exon	21124231	21124317	.	+	.	ID=PMILG00000016340.1-exon11;Parent=PMILG00000016340.1
scaffold_352	.	exon	21124459	21124526	.	+	.	ID=PMILG00000016340.1-exon12;Parent=PMILG00000016340.1
scaffold_352	.	exon	21124711	21124850	.	+	.	ID=PMILG00000016340.1-exon13;Parent=PMILG00000016340.1
scaffold_352	.	exon	21125766	21126285	.	+	.	ID=PMILG00000016340.1-exon14;Parent=PMILG00000016340.1
scaffold_352	.	CDS	21115954	21116014	.	+	0	ID=PMILG00000016340.1-cds1;Parent=PMILG00000016340.1
scaffold_352	.	CDS	21116348	21116405	.	+	2	ID=PMILG00000016340.1-cds2;Parent=PMILG00000016340.1
scaffold_352	.	CDS	21117461	21117527	.	+	1	ID=PMILG00000016340.1-cds3;Parent=PMILG00000016340.1
scaffold_352	.	CDS	21119690	21119764	.	+	0	ID=PMILG00000016340.1-cds4;Parent=PMILG00000016340.1
scaffold_352	.	CDS	21119887	21119945	.	+	0	ID=PMILG00000016340.1-cds5;Parent=PMILG00000016340.1
scaffold_352	.	CDS	21121659	21121708	.	+	1	ID=PMILG00000016340.1-cds6;Parent=PMILG00000016340.1
scaffold_352	.	CDS	21121873	21121924	.	+	2	ID=PMILG00000016340.1-cds7;Parent=PMILG00000016340.1
scaffold_352	.	CDS	21122051	21122105	.	+	1	ID=PMILG00000016340.1-cds8;Parent=PMILG00000016340.1
scaffold_352	.	CDS	21122188	21122260	.	+	0	ID=PMILG00000016340.1-cds9;Parent=PMILG00000016340.1
scaffold_352	.	CDS	21123132	21123202	.	+	2	ID=PMILG00000016340.1-cds10;Parent=PMILG00000016340.1
scaffold_352	.	CDS	21124231	21124317	.	+	0	ID=PMILG00000016340.1-cds11;Parent=PMILG00000016340.1
scaffold_352	.	CDS	21124459	21124526	.	+	0	ID=PMILG00000016340.1-cds12;Parent=PMILG00000016340.1
scaffold_352	.	CDS	21124711	21124850	.	+	1	ID=PMILG00000016340.1-cds13;Parent=PMILG00000016340.1
scaffold_352	.	CDS	21125766	21125860	.	+	2	ID=PMILG00000016340.1-cds14;Parent=PMILG00000016340.1
scaffold_352	.	five_prime_UTR	21115815	21115953	.	+	.	ID=PMILG00000016340.1-five_prime_utr1;Parent=PMILG00000016340.1
scaffold_352	.	three_prime_UTR	21125861	21126285	.	+	.	ID=PMILG00000016340.1-three_prime_utr1;Parent=PMILG00000016340.1
contig_365	AUGUSTUS	gene	22225	31615	.	+	.	ID=PMILG00000016341;Name=contig_365.g23849.t1
contig_365	AUGUSTUS	mRNA	22225	31615	.	+	.	ID=PMILG00000016341.1;Parent=PMILG00000016341;Name=contig_365.g23849.t1
contig_365	AUGUSTUS	exon	22225	22287	.	+	.	ID=PMILG00000016341.1-exon1;Parent=PMILG00000016341.1
contig_365	AUGUSTUS	exon	24529	24559	.	+	.	ID=PMILG00000016341.1-exon2;Parent=PMILG00000016341.1
contig_365	AUGUSTUS	exon	24676	24762	.	+	.	ID=PMILG00000016341.1-exon3;Parent=PMILG00000016341.1
contig_365	AUGUSTUS	exon	25563	25715	.	+	.	ID=PMILG00000016341.1-exon4;Parent=PMILG00000016341.1
contig_365	AUGUSTUS	exon	26422	26539	.	+	.	ID=PMILG00000016341.1-exon5;Parent=PMILG00000016341.1
contig_365	AUGUSTUS	exon	29773	29951	.	+	.	ID=PMILG00000016341.1-exon6;Parent=PMILG00000016341.1
contig_365	AUGUSTUS	exon	30216	30297	.	+	.	ID=PMILG00000016341.1-exon7;Parent=PMILG00000016341.1
contig_365	AUGUSTUS	exon	31462	31615	.	+	.	ID=PMILG00000016341.1-exon8;Parent=PMILG00000016341.1
contig_365	AUGUSTUS	CDS	22225	22287	.	+	0	ID=PMILG00000016341.1-cds1;Parent=PMILG00000016341.1
contig_365	AUGUSTUS	CDS	24529	24559	.	+	0	ID=PMILG00000016341.1-cds2;Parent=PMILG00000016341.1
contig_365	AUGUSTUS	CDS	24676	24762	.	+	2	ID=PMILG00000016341.1-cds3;Parent=PMILG00000016341.1
contig_365	AUGUSTUS	CDS	25563	25715	.	+	2	ID=PMILG00000016341.1-cds4;Parent=PMILG00000016341.1
contig_365	AUGUSTUS	CDS	26422	26539	.	+	2	ID=PMILG00000016341.1-cds5;Parent=PMILG00000016341.1
contig_365	AUGUSTUS	CDS	29773	29951	.	+	1	ID=PMILG00000016341.1-cds6;Parent=PMILG00000016341.1
contig_365	AUGUSTUS	CDS	30216	30297	.	+	2	ID=PMILG00000016341.1-cds7;Parent=PMILG00000016341.1
contig_365	AUGUSTUS	CDS	31462	31615	.	+	1	ID=PMILG00000016341.1-cds8;Parent=PMILG00000016341.1
contig_365	AUGUSTUS	gene	44456	67846	.	+	.	ID=PMILG00000016342;Name=contig_365.g23851.t1
contig_365	AUGUSTUS	mRNA	44456	67846	.	+	.	ID=PMILG00000016342.1;Parent=PMILG00000016342;Name=contig_365.g23851.t1
contig_365	AUGUSTUS	exon	44456	44542	.	+	.	ID=PMILG00000016342.1-exon1;Parent=PMILG00000016342.1
contig_365	AUGUSTUS	exon	47444	47529	.	+	.	ID=PMILG00000016342.1-exon2;Parent=PMILG00000016342.1
contig_365	AUGUSTUS	exon	50377	50432	.	+	.	ID=PMILG00000016342.1-exon3;Parent=PMILG00000016342.1
contig_365	AUGUSTUS	exon	50676	50796	.	+	.	ID=PMILG00000016342.1-exon4;Parent=PMILG00000016342.1
contig_365	AUGUSTUS	exon	52810	52844	.	+	.	ID=PMILG00000016342.1-exon5;Parent=PMILG00000016342.1
contig_365	AUGUSTUS	exon	53079	53170	.	+	.	ID=PMILG00000016342.1-exon6;Parent=PMILG00000016342.1
contig_365	AUGUSTUS	exon	58105	58162	.	+	.	ID=PMILG00000016342.1-exon7;Parent=PMILG00000016342.1
contig_365	AUGUSTUS	exon	58319	58370	.	+	.	ID=PMILG00000016342.1-exon8;Parent=PMILG00000016342.1
contig_365	AUGUSTUS	exon	58474	58533	.	+	.	ID=PMILG00000016342.1-exon9;Parent=PMILG00000016342.1
contig_365	AUGUSTUS	exon	59077	59213	.	+	.	ID=PMILG00000016342.1-exon10;Parent=PMILG00000016342.1
contig_365	AUGUSTUS	exon	62099	62297	.	+	.	ID=PMILG00000016342.1-exon11;Parent=PMILG00000016342.1
contig_365	AUGUSTUS	exon	62386	62459	.	+	.	ID=PMILG00000016342.1-exon12;Parent=PMILG00000016342.1
contig_365	AUGUSTUS	exon	67827	67846	.	+	.	ID=PMILG00000016342.1-exon13;Parent=PMILG00000016342.1
contig_365	AUGUSTUS	CDS	44456	44542	.	+	0	ID=PMILG00000016342.1-cds1;Parent=PMILG00000016342.1
contig_365	AUGUSTUS	CDS	47444	47529	.	+	0	ID=PMILG00000016342.1-cds2;Parent=PMILG00000016342.1
contig_365	AUGUSTUS	CDS	50377	50432	.	+	1	ID=PMILG00000016342.1-cds3;Parent=PMILG00000016342.1
contig_365	AUGUSTUS	CDS	50676	50796	.	+	2	ID=PMILG00000016342.1-cds4;Parent=PMILG00000016342.1
contig_365	AUGUSTUS	CDS	52810	52844	.	+	1	ID=PMILG00000016342.1-cds5;Parent=PMILG00000016342.1
contig_365	AUGUSTUS	CDS	53079	53170	.	+	2	ID=PMILG00000016342.1-cds6;Parent=PMILG00000016342.1
contig_365	AUGUSTUS	CDS	58105	58162	.	+	0	ID=PMILG00000016342.1-cds7;Parent=PMILG00000016342.1
contig_365	AUGUSTUS	CDS	58319	58370	.	+	2	ID=PMILG00000016342.1-cds8;Parent=PMILG00000016342.1
contig_365	AUGUSTUS	CDS	58474	58533	.	+	1	ID=PMILG00000016342.1-cds9;Parent=PMILG00000016342.1
contig_365	AUGUSTUS	CDS	59077	59213	.	+	1	ID=PMILG00000016342.1-cds10;Parent=PMILG00000016342.1
contig_365	AUGUSTUS	CDS	62099	62297	.	+	2	ID=PMILG00000016342.1-cds11;Parent=PMILG00000016342.1
contig_365	AUGUSTUS	CDS	62386	62459	.	+	1	ID=PMILG00000016342.1-cds12;Parent=PMILG00000016342.1
contig_365	AUGUSTUS	CDS	67827	67846	.	+	2	ID=PMILG00000016342.1-cds13;Parent=PMILG00000016342.1
contig_365	AUGUSTUS	gene	69591	72646	.	-	.	ID=PMILG00000016343;Name=contig_365.g23852.t1
contig_365	AUGUSTUS	mRNA	69591	72646	.	-	.	ID=PMILG00000016343.1;Parent=PMILG00000016343;Name=contig_365.g23852.t1
contig_365	AUGUSTUS	exon	69591	69846	.	-	.	ID=PMILG00000016343.1-exon1;Parent=PMILG00000016343.1
contig_365	AUGUSTUS	exon	70472	70577	.	-	.	ID=PMILG00000016343.1-exon2;Parent=PMILG00000016343.1
contig_365	AUGUSTUS	exon	72273	72389	.	-	.	ID=PMILG00000016343.1-exon3;Parent=PMILG00000016343.1
contig_365	AUGUSTUS	exon	72592	72646	.	-	.	ID=PMILG00000016343.1-exon4;Parent=PMILG00000016343.1
contig_365	AUGUSTUS	CDS	69591	69846	.	-	1	ID=PMILG00000016343.1-cds1;Parent=PMILG00000016343.1
contig_365	AUGUSTUS	CDS	70472	70577	.	-	2	ID=PMILG00000016343.1-cds2;Parent=PMILG00000016343.1
contig_365	AUGUSTUS	CDS	72273	72389	.	-	2	ID=PMILG00000016343.1-cds3;Parent=PMILG00000016343.1
contig_365	AUGUSTUS	CDS	72592	72646	.	-	0	ID=PMILG00000016343.1-cds4;Parent=PMILG00000016343.1
contig_365	AUGUSTUS	gene	86341	104338	.	-	.	ID=PMILG00000016344;Name=contig_365.g23853.t1
contig_365	AUGUSTUS	mRNA	86341	104338	.	-	.	ID=PMILG00000016344.1;Parent=PMILG00000016344;Name=contig_365.g23853.t1
contig_365	AUGUSTUS	exon	86341	86402	.	-	.	ID=PMILG00000016344.1-exon1;Parent=PMILG00000016344.1
contig_365	AUGUSTUS	exon	87913	88068	.	-	.	ID=PMILG00000016344.1-exon2;Parent=PMILG00000016344.1
contig_365	AUGUSTUS	exon	88494	88696	.	-	.	ID=PMILG00000016344.1-exon3;Parent=PMILG00000016344.1
contig_365	AUGUSTUS	exon	89020	89069	.	-	.	ID=PMILG00000016344.1-exon4;Parent=PMILG00000016344.1
contig_365	AUGUSTUS	exon	89172	89267	.	-	.	ID=PMILG00000016344.1-exon5;Parent=PMILG00000016344.1
contig_365	AUGUSTUS	exon	89974	90072	.	-	.	ID=PMILG00000016344.1-exon6;Parent=PMILG00000016344.1
contig_365	AUGUSTUS	exon	92412	92489	.	-	.	ID=PMILG00000016344.1-exon7;Parent=PMILG00000016344.1
contig_365	AUGUSTUS	exon	92606	92726	.	-	.	ID=PMILG00000016344.1-exon8;Parent=PMILG00000016344.1
contig_365	AUGUSTUS	exon	92907	93031	.	-	.	ID=PMILG00000016344.1-exon9;Parent=PMILG00000016344.1
contig_365	AUGUSTUS	exon	97194	97292	.	-	.	ID=PMILG00000016344.1-exon10;Parent=PMILG00000016344.1
contig_365	AUGUSTUS	exon	99484	99588	.	-	.	ID=PMILG00000016344.1-exon11;Parent=PMILG00000016344.1
contig_365	AUGUSTUS	exon	99680	99780	.	-	.	ID=PMILG00000016344.1-exon12;Parent=PMILG00000016344.1
contig_365	AUGUSTUS	exon	102507	102609	.	-	.	ID=PMILG00000016344.1-exon13;Parent=PMILG00000016344.1
contig_365	AUGUSTUS	exon	103610	103713	.	-	.	ID=PMILG00000016344.1-exon14;Parent=PMILG00000016344.1
contig_365	AUGUSTUS	exon	104308	104338	.	-	.	ID=PMILG00000016344.1-exon15;Parent=PMILG00000016344.1
contig_365	AUGUSTUS	CDS	86341	86402	.	-	2	ID=PMILG00000016344.1-cds1;Parent=PMILG00000016344.1
contig_365	AUGUSTUS	CDS	87913	88068	.	-	2	ID=PMILG00000016344.1-cds2;Parent=PMILG00000016344.1
contig_365	AUGUSTUS	CDS	88494	88696	.	-	1	ID=PMILG00000016344.1-cds3;Parent=PMILG00000016344.1
contig_365	AUGUSTUS	CDS	89020	89069	.	-	0	ID=PMILG00000016344.1-cds4;Parent=PMILG00000016344.1
contig_365	AUGUSTUS	CDS	89172	89267	.	-	0	ID=PMILG00000016344.1-cds5;Parent=PMILG00000016344.1
contig_365	AUGUSTUS	CDS	89974	90072	.	-	0	ID=PMILG00000016344.1-cds6;Parent=PMILG00000016344.1
contig_365	AUGUSTUS	CDS	92412	92489	.	-	0	ID=PMILG00000016344.1-cds7;Parent=PMILG00000016344.1
contig_365	AUGUSTUS	CDS	92606	92726	.	-	1	ID=PMILG00000016344.1-cds8;Parent=PMILG00000016344.1
contig_365	AUGUSTUS	CDS	92907	93031	.	-	0	ID=PMILG00000016344.1-cds9;Parent=PMILG00000016344.1
contig_365	AUGUSTUS	CDS	97194	97292	.	-	0	ID=PMILG00000016344.1-cds10;Parent=PMILG00000016344.1
contig_365	AUGUSTUS	CDS	99484	99588	.	-	0	ID=PMILG00000016344.1-cds11;Parent=PMILG00000016344.1
contig_365	AUGUSTUS	CDS	99680	99780	.	-	2	ID=PMILG00000016344.1-cds12;Parent=PMILG00000016344.1
contig_365	AUGUSTUS	CDS	102507	102609	.	-	0	ID=PMILG00000016344.1-cds13;Parent=PMILG00000016344.1
contig_365	AUGUSTUS	CDS	103610	103713	.	-	2	ID=PMILG00000016344.1-cds14;Parent=PMILG00000016344.1
contig_365	AUGUSTUS	CDS	104308	104338	.	-	0	ID=PMILG00000016344.1-cds15;Parent=PMILG00000016344.1
contig_383	AUGUSTUS	gene	155386	239234	.	-	.	ID=PMILG00000016345;Name=contig_383.g8923.t1
contig_383	AUGUSTUS	mRNA	155386	239234	.	-	.	ID=PMILG00000016345.1;Parent=PMILG00000016345;Name=contig_383.g8923.t1
contig_383	AUGUSTUS	exon	155386	155497	.	-	.	ID=PMILG00000016345.1-exon1;Parent=PMILG00000016345.1
contig_383	AUGUSTUS	exon	158254	158418	.	-	.	ID=PMILG00000016345.1-exon2;Parent=PMILG00000016345.1
contig_383	AUGUSTUS	exon	160618	160811	.	-	.	ID=PMILG00000016345.1-exon3;Parent=PMILG00000016345.1
contig_383	AUGUSTUS	exon	168571	168720	.	-	.	ID=PMILG00000016345.1-exon4;Parent=PMILG00000016345.1
contig_383	AUGUSTUS	exon	171192	171333	.	-	.	ID=PMILG00000016345.1-exon5;Parent=PMILG00000016345.1
contig_383	AUGUSTUS	exon	171432	171499	.	-	.	ID=PMILG00000016345.1-exon6;Parent=PMILG00000016345.1
contig_383	AUGUSTUS	exon	175455	175516	.	-	.	ID=PMILG00000016345.1-exon7;Parent=PMILG00000016345.1
contig_383	AUGUSTUS	exon	176255	176440	.	-	.	ID=PMILG00000016345.1-exon8;Parent=PMILG00000016345.1
contig_383	AUGUSTUS	exon	177027	177152	.	-	.	ID=PMILG00000016345.1-exon9;Parent=PMILG00000016345.1
contig_383	AUGUSTUS	exon	178891	178958	.	-	.	ID=PMILG00000016345.1-exon10;Parent=PMILG00000016345.1
contig_383	AUGUSTUS	exon	188256	188358	.	-	.	ID=PMILG00000016345.1-exon11;Parent=PMILG00000016345.1
contig_383	AUGUSTUS	exon	188508	188577	.	-	.	ID=PMILG00000016345.1-exon12;Parent=PMILG00000016345.1
contig_383	AUGUSTUS	exon	188727	188816	.	-	.	ID=PMILG00000016345.1-exon13;Parent=PMILG00000016345.1
contig_383	AUGUSTUS	exon	189947	190071	.	-	.	ID=PMILG00000016345.1-exon14;Parent=PMILG00000016345.1
contig_383	AUGUSTUS	exon	204833	205171	.	-	.	ID=PMILG00000016345.1-exon15;Parent=PMILG00000016345.1
contig_383	AUGUSTUS	exon	205765	205920	.	-	.	ID=PMILG00000016345.1-exon16;Parent=PMILG00000016345.1
contig_383	AUGUSTUS	exon	223029	223746	.	-	.	ID=PMILG00000016345.1-exon17;Parent=PMILG00000016345.1
contig_383	AUGUSTUS	exon	233244	233308	.	-	.	ID=PMILG00000016345.1-exon18;Parent=PMILG00000016345.1
contig_383	AUGUSTUS	exon	239135	239234	.	-	.	ID=PMILG00000016345.1-exon19;Parent=PMILG00000016345.1
contig_383	AUGUSTUS	CDS	155386	155497	.	-	1	ID=PMILG00000016345.1-cds1;Parent=PMILG00000016345.1
contig_383	AUGUSTUS	CDS	158254	158418	.	-	1	ID=PMILG00000016345.1-cds2;Parent=PMILG00000016345.1
contig_383	AUGUSTUS	CDS	160618	160811	.	-	0	ID=PMILG00000016345.1-cds3;Parent=PMILG00000016345.1
contig_383	AUGUSTUS	CDS	168571	168720	.	-	0	ID=PMILG00000016345.1-cds4;Parent=PMILG00000016345.1
contig_383	AUGUSTUS	CDS	171192	171333	.	-	1	ID=PMILG00000016345.1-cds5;Parent=PMILG00000016345.1
contig_383	AUGUSTUS	CDS	171432	171499	.	-	0	ID=PMILG00000016345.1-cds6;Parent=PMILG00000016345.1
contig_383	AUGUSTUS	CDS	175455	175516	.	-	2	ID=PMILG00000016345.1-cds7;Parent=PMILG00000016345.1
contig_383	AUGUSTUS	CDS	176255	176440	.	-	2	ID=PMILG00000016345.1-cds8;Parent=PMILG00000016345.1
contig_383	AUGUSTUS	CDS	177027	177152	.	-	2	ID=PMILG00000016345.1-cds9;Parent=PMILG00000016345.1
contig_383	AUGUSTUS	CDS	178891	178958	.	-	1	ID=PMILG00000016345.1-cds10;Parent=PMILG00000016345.1
contig_383	AUGUSTUS	CDS	188256	188358	.	-	2	ID=PMILG00000016345.1-cds11;Parent=PMILG00000016345.1
contig_383	AUGUSTUS	CDS	188508	188577	.	-	0	ID=PMILG00000016345.1-cds12;Parent=PMILG00000016345.1
contig_383	AUGUSTUS	CDS	188727	188816	.	-	0	ID=PMILG00000016345.1-cds13;Parent=PMILG00000016345.1
contig_383	AUGUSTUS	CDS	189947	190071	.	-	2	ID=PMILG00000016345.1-cds14;Parent=PMILG00000016345.1
contig_383	AUGUSTUS	CDS	204833	205171	.	-	2	ID=PMILG00000016345.1-cds15;Parent=PMILG00000016345.1
contig_383	AUGUSTUS	CDS	205765	205920	.	-	2	ID=PMILG00000016345.1-cds16;Parent=PMILG00000016345.1
contig_383	AUGUSTUS	CDS	223029	223746	.	-	0	ID=PMILG00000016345.1-cds17;Parent=PMILG00000016345.1
contig_383	AUGUSTUS	CDS	233244	233308	.	-	2	ID=PMILG00000016345.1-cds18;Parent=PMILG00000016345.1
contig_383	AUGUSTUS	CDS	239135	239234	.	-	0	ID=PMILG00000016345.1-cds19;Parent=PMILG00000016345.1
contig_383	AUGUSTUS	gene	468817	512422	.	+	.	ID=PMILG00000016346;Name=contig_383.g8924.t1
contig_383	AUGUSTUS	mRNA	468817	512422	.	+	.	ID=PMILG00000016346.1;Parent=PMILG00000016346;Name=contig_383.g8924.t1
contig_383	AUGUSTUS	exon	468817	469569	.	+	.	ID=PMILG00000016346.1-exon1;Parent=PMILG00000016346.1
contig_383	AUGUSTUS	exon	481595	482349	.	+	.	ID=PMILG00000016346.1-exon2;Parent=PMILG00000016346.1
contig_383	AUGUSTUS	exon	495120	495789	.	+	.	ID=PMILG00000016346.1-exon3;Parent=PMILG00000016346.1
contig_383	AUGUSTUS	exon	497565	497948	.	+	.	ID=PMILG00000016346.1-exon4;Parent=PMILG00000016346.1
contig_383	AUGUSTUS	exon	498867	499012	.	+	.	ID=PMILG00000016346.1-exon5;Parent=PMILG00000016346.1
contig_383	AUGUSTUS	exon	504378	504493	.	+	.	ID=PMILG00000016346.1-exon6;Parent=PMILG00000016346.1
contig_383	AUGUSTUS	exon	507526	507677	.	+	.	ID=PMILG00000016346.1-exon7;Parent=PMILG00000016346.1
contig_383	AUGUSTUS	exon	511822	512006	.	+	.	ID=PMILG00000016346.1-exon8;Parent=PMILG00000016346.1
contig_383	AUGUSTUS	exon	512302	512422	.	+	.	ID=PMILG00000016346.1-exon9;Parent=PMILG00000016346.1
contig_383	AUGUSTUS	CDS	468817	469569	.	+	0	ID=PMILG00000016346.1-cds1;Parent=PMILG00000016346.1
contig_383	AUGUSTUS	CDS	481595	482349	.	+	0	ID=PMILG00000016346.1-cds2;Parent=PMILG00000016346.1
contig_383	AUGUSTUS	CDS	495120	495789	.	+	1	ID=PMILG00000016346.1-cds3;Parent=PMILG00000016346.1
contig_383	AUGUSTUS	CDS	497565	497948	.	+	0	ID=PMILG00000016346.1-cds4;Parent=PMILG00000016346.1
contig_383	AUGUSTUS	CDS	498867	499012	.	+	0	ID=PMILG00000016346.1-cds5;Parent=PMILG00000016346.1
contig_383	AUGUSTUS	CDS	504378	504493	.	+	1	ID=PMILG00000016346.1-cds6;Parent=PMILG00000016346.1
contig_383	AUGUSTUS	CDS	507526	507677	.	+	2	ID=PMILG00000016346.1-cds7;Parent=PMILG00000016346.1
contig_383	AUGUSTUS	CDS	511822	512006	.	+	0	ID=PMILG00000016346.1-cds8;Parent=PMILG00000016346.1
contig_383	AUGUSTUS	CDS	512302	512422	.	+	1	ID=PMILG00000016346.1-cds9;Parent=PMILG00000016346.1
contig_383	AUGUSTUS	gene	516799	520279	.	+	.	ID=PMILG00000016347;Name=contig_383.g8925.t1
contig_383	AUGUSTUS	mRNA	516799	520279	.	+	.	ID=PMILG00000016347.1;Parent=PMILG00000016347;Name=contig_383.g8925.t1
contig_383	AUGUSTUS	exon	516799	516803	.	+	.	ID=PMILG00000016347.1-exon1;Parent=PMILG00000016347.1
contig_383	AUGUSTUS	exon	519664	520279	.	+	.	ID=PMILG00000016347.1-exon2;Parent=PMILG00000016347.1
contig_383	AUGUSTUS	CDS	516799	516803	.	+	0	ID=PMILG00000016347.1-cds1;Parent=PMILG00000016347.1
contig_383	AUGUSTUS	CDS	519664	520279	.	+	1	ID=PMILG00000016347.1-cds2;Parent=PMILG00000016347.1
contig_383	AUGUSTUS	gene	534696	548678	.	-	.	ID=PMILG00000016348;Name=contig_383.g8926.t1
contig_383	AUGUSTUS	mRNA	534696	548678	.	-	.	ID=PMILG00000016348.1;Parent=PMILG00000016348;Name=contig_383.g8926.t1
contig_383	AUGUSTUS	exon	534696	534893	.	-	.	ID=PMILG00000016348.1-exon1;Parent=PMILG00000016348.1
contig_383	AUGUSTUS	exon	535997	536247	.	-	.	ID=PMILG00000016348.1-exon2;Parent=PMILG00000016348.1
contig_383	AUGUSTUS	exon	541186	541318	.	-	.	ID=PMILG00000016348.1-exon3;Parent=PMILG00000016348.1
contig_383	AUGUSTUS	exon	548475	548678	.	-	.	ID=PMILG00000016348.1-exon4;Parent=PMILG00000016348.1
contig_383	AUGUSTUS	CDS	534696	534893	.	-	0	ID=PMILG00000016348.1-cds1;Parent=PMILG00000016348.1
contig_383	AUGUSTUS	CDS	535997	536247	.	-	2	ID=PMILG00000016348.1-cds2;Parent=PMILG00000016348.1
contig_383	AUGUSTUS	CDS	541186	541318	.	-	0	ID=PMILG00000016348.1-cds3;Parent=PMILG00000016348.1
contig_383	AUGUSTUS	CDS	548475	548678	.	-	0	ID=PMILG00000016348.1-cds4;Parent=PMILG00000016348.1
contig_383	AUGUSTUS	gene	627858	670512	.	+	.	ID=PMILG00000016349;Name=contig_383.g8927.t1
contig_383	AUGUSTUS	mRNA	627858	670512	.	+	.	ID=PMILG00000016349.1;Parent=PMILG00000016349;Name=contig_383.g8927.t1
contig_383	AUGUSTUS	exon	627858	627908	.	+	.	ID=PMILG00000016349.1-exon1;Parent=PMILG00000016349.1
contig_383	AUGUSTUS	exon	641788	641868	.	+	.	ID=PMILG00000016349.1-exon2;Parent=PMILG00000016349.1
contig_383	AUGUSTUS	exon	647064	647185	.	+	.	ID=PMILG00000016349.1-exon3;Parent=PMILG00000016349.1
contig_383	AUGUSTUS	exon	666366	666480	.	+	.	ID=PMILG00000016349.1-exon4;Parent=PMILG00000016349.1
contig_383	AUGUSTUS	exon	667585	667606	.	+	.	ID=PMILG00000016349.1-exon5;Parent=PMILG00000016349.1
contig_383	AUGUSTUS	exon	669644	670512	.	+	.	ID=PMILG00000016349.1-exon6;Parent=PMILG00000016349.1
contig_383	AUGUSTUS	CDS	627858	627908	.	+	0	ID=PMILG00000016349.1-cds1;Parent=PMILG00000016349.1
contig_383	AUGUSTUS	CDS	641788	641868	.	+	0	ID=PMILG00000016349.1-cds2;Parent=PMILG00000016349.1
contig_383	AUGUSTUS	CDS	647064	647185	.	+	0	ID=PMILG00000016349.1-cds3;Parent=PMILG00000016349.1
contig_383	AUGUSTUS	CDS	666366	666480	.	+	1	ID=PMILG00000016349.1-cds4;Parent=PMILG00000016349.1
contig_383	AUGUSTUS	CDS	667585	667606	.	+	0	ID=PMILG00000016349.1-cds5;Parent=PMILG00000016349.1
contig_383	AUGUSTUS	CDS	669644	670512	.	+	2	ID=PMILG00000016349.1-cds6;Parent=PMILG00000016349.1
contig_383	AUGUSTUS	gene	678565	687019	.	-	.	ID=PMILG00000016350;Name=contig_383.g8928.t1
contig_383	AUGUSTUS	mRNA	678565	687019	.	-	.	ID=PMILG00000016350.1;Parent=PMILG00000016350;Name=contig_383.g8928.t1
contig_383	AUGUSTUS	exon	678565	678583	.	-	.	ID=PMILG00000016350.1-exon1;Parent=PMILG00000016350.1
contig_383	AUGUSTUS	exon	685206	685909	.	-	.	ID=PMILG00000016350.1-exon2;Parent=PMILG00000016350.1
contig_383	AUGUSTUS	exon	687011	687019	.	-	.	ID=PMILG00000016350.1-exon3;Parent=PMILG00000016350.1
contig_383	AUGUSTUS	CDS	678565	678583	.	-	1	ID=PMILG00000016350.1-cds1;Parent=PMILG00000016350.1
contig_383	AUGUSTUS	CDS	685206	685909	.	-	0	ID=PMILG00000016350.1-cds2;Parent=PMILG00000016350.1
contig_383	AUGUSTUS	CDS	687011	687019	.	-	0	ID=PMILG00000016350.1-cds3;Parent=PMILG00000016350.1
contig_383	AUGUSTUS	gene	708075	716583	.	+	.	ID=PMILG00000016351;Name=contig_383.g8929.t1
contig_383	AUGUSTUS	mRNA	708075	716583	.	+	.	ID=PMILG00000016351.1;Parent=PMILG00000016351;Name=contig_383.g8929.t1
contig_383	AUGUSTUS	exon	708075	708185	.	+	.	ID=PMILG00000016351.1-exon1;Parent=PMILG00000016351.1
contig_383	AUGUSTUS	exon	708768	709130	.	+	.	ID=PMILG00000016351.1-exon2;Parent=PMILG00000016351.1
contig_383	AUGUSTUS	exon	709739	709837	.	+	.	ID=PMILG00000016351.1-exon3;Parent=PMILG00000016351.1
contig_383	AUGUSTUS	exon	709931	710026	.	+	.	ID=PMILG00000016351.1-exon4;Parent=PMILG00000016351.1
contig_383	AUGUSTUS	exon	710858	711093	.	+	.	ID=PMILG00000016351.1-exon5;Parent=PMILG00000016351.1
contig_383	AUGUSTUS	exon	711511	712280	.	+	.	ID=PMILG00000016351.1-exon6;Parent=PMILG00000016351.1
contig_383	AUGUSTUS	exon	712366	712541	.	+	.	ID=PMILG00000016351.1-exon7;Parent=PMILG00000016351.1
contig_383	AUGUSTUS	exon	716467	716583	.	+	.	ID=PMILG00000016351.1-exon8;Parent=PMILG00000016351.1
contig_383	AUGUSTUS	CDS	708075	708185	.	+	0	ID=PMILG00000016351.1-cds1;Parent=PMILG00000016351.1
contig_383	AUGUSTUS	CDS	708768	709130	.	+	0	ID=PMILG00000016351.1-cds2;Parent=PMILG00000016351.1
contig_383	AUGUSTUS	CDS	709739	709837	.	+	0	ID=PMILG00000016351.1-cds3;Parent=PMILG00000016351.1
contig_383	AUGUSTUS	CDS	709931	710026	.	+	0	ID=PMILG00000016351.1-cds4;Parent=PMILG00000016351.1
contig_383	AUGUSTUS	CDS	710858	711093	.	+	0	ID=PMILG00000016351.1-cds5;Parent=PMILG00000016351.1
contig_383	AUGUSTUS	CDS	711511	712280	.	+	1	ID=PMILG00000016351.1-cds6;Parent=PMILG00000016351.1
contig_383	AUGUSTUS	CDS	712366	712541	.	+	2	ID=PMILG00000016351.1-cds7;Parent=PMILG00000016351.1
contig_383	AUGUSTUS	CDS	716467	716583	.	+	0	ID=PMILG00000016351.1-cds8;Parent=PMILG00000016351.1
contig_383	AUGUSTUS	gene	723852	792896	.	+	.	ID=PMILG00000016352;Name=contig_383.g8930.t1
contig_383	AUGUSTUS	mRNA	723852	792896	.	+	.	ID=PMILG00000016352.1;Parent=PMILG00000016352;Name=contig_383.g8930.t1
contig_383	AUGUSTUS	exon	723852	724325	.	+	.	ID=PMILG00000016352.1-exon1;Parent=PMILG00000016352.1
contig_383	AUGUSTUS	exon	726969	727145	.	+	.	ID=PMILG00000016352.1-exon2;Parent=PMILG00000016352.1
contig_383	AUGUSTUS	exon	728542	728745	.	+	.	ID=PMILG00000016352.1-exon3;Parent=PMILG00000016352.1
contig_383	AUGUSTUS	exon	731423	731594	.	+	.	ID=PMILG00000016352.1-exon4;Parent=PMILG00000016352.1
contig_383	AUGUSTUS	exon	787626	787709	.	+	.	ID=PMILG00000016352.1-exon5;Parent=PMILG00000016352.1
contig_383	AUGUSTUS	exon	789101	789257	.	+	.	ID=PMILG00000016352.1-exon6;Parent=PMILG00000016352.1
contig_383	AUGUSTUS	exon	792839	792896	.	+	.	ID=PMILG00000016352.1-exon7;Parent=PMILG00000016352.1
contig_383	AUGUSTUS	CDS	723852	724325	.	+	0	ID=PMILG00000016352.1-cds1;Parent=PMILG00000016352.1
contig_383	AUGUSTUS	CDS	726969	727145	.	+	0	ID=PMILG00000016352.1-cds2;Parent=PMILG00000016352.1
contig_383	AUGUSTUS	CDS	728542	728745	.	+	0	ID=PMILG00000016352.1-cds3;Parent=PMILG00000016352.1
contig_383	AUGUSTUS	CDS	731423	731594	.	+	0	ID=PMILG00000016352.1-cds4;Parent=PMILG00000016352.1
contig_383	AUGUSTUS	CDS	787626	787709	.	+	2	ID=PMILG00000016352.1-cds5;Parent=PMILG00000016352.1
contig_383	AUGUSTUS	CDS	789101	789257	.	+	2	ID=PMILG00000016352.1-cds6;Parent=PMILG00000016352.1
contig_383	AUGUSTUS	CDS	792839	792896	.	+	1	ID=PMILG00000016352.1-cds7;Parent=PMILG00000016352.1
contig_383	AUGUSTUS	gene	813726	832239	.	-	.	ID=PMILG00000016353;Name=contig_383.g8931.t1
contig_383	AUGUSTUS	mRNA	813726	832239	.	-	.	ID=PMILG00000016353.1;Parent=PMILG00000016353;Name=contig_383.g8931.t1
contig_383	AUGUSTUS	exon	813726	813803	.	-	.	ID=PMILG00000016353.1-exon1;Parent=PMILG00000016353.1
contig_383	AUGUSTUS	exon	815806	815958	.	-	.	ID=PMILG00000016353.1-exon2;Parent=PMILG00000016353.1
contig_383	AUGUSTUS	exon	816258	816347	.	-	.	ID=PMILG00000016353.1-exon3;Parent=PMILG00000016353.1
contig_383	AUGUSTUS	exon	818401	818600	.	-	.	ID=PMILG00000016353.1-exon4;Parent=PMILG00000016353.1
contig_383	AUGUSTUS	exon	820985	821174	.	-	.	ID=PMILG00000016353.1-exon5;Parent=PMILG00000016353.1
contig_383	AUGUSTUS	exon	825455	825613	.	-	.	ID=PMILG00000016353.1-exon6;Parent=PMILG00000016353.1
contig_383	AUGUSTUS	exon	825711	825821	.	-	.	ID=PMILG00000016353.1-exon7;Parent=PMILG00000016353.1
contig_383	AUGUSTUS	exon	827068	827286	.	-	.	ID=PMILG00000016353.1-exon8;Parent=PMILG00000016353.1
contig_383	AUGUSTUS	exon	832117	832239	.	-	.	ID=PMILG00000016353.1-exon9;Parent=PMILG00000016353.1
contig_383	AUGUSTUS	CDS	813726	813803	.	-	0	ID=PMILG00000016353.1-cds1;Parent=PMILG00000016353.1
contig_383	AUGUSTUS	CDS	815806	815958	.	-	0	ID=PMILG00000016353.1-cds2;Parent=PMILG00000016353.1
contig_383	AUGUSTUS	CDS	816258	816347	.	-	0	ID=PMILG00000016353.1-cds3;Parent=PMILG00000016353.1
contig_383	AUGUSTUS	CDS	818401	818600	.	-	2	ID=PMILG00000016353.1-cds4;Parent=PMILG00000016353.1
contig_383	AUGUSTUS	CDS	820985	821174	.	-	0	ID=PMILG00000016353.1-cds5;Parent=PMILG00000016353.1
contig_383	AUGUSTUS	CDS	825455	825613	.	-	0	ID=PMILG00000016353.1-cds6;Parent=PMILG00000016353.1
contig_383	AUGUSTUS	CDS	825711	825821	.	-	0	ID=PMILG00000016353.1-cds7;Parent=PMILG00000016353.1
contig_383	AUGUSTUS	CDS	827068	827286	.	-	0	ID=PMILG00000016353.1-cds8;Parent=PMILG00000016353.1
contig_383	AUGUSTUS	CDS	832117	832239	.	-	0	ID=PMILG00000016353.1-cds9;Parent=PMILG00000016353.1
contig_383	AUGUSTUS	gene	833266	834590	.	+	.	ID=PMILG00000016354;Name=contig_383.g8932.t1
contig_383	AUGUSTUS	mRNA	833266	834590	.	+	.	ID=PMILG00000016354.1;Parent=PMILG00000016354;Name=contig_383.g8932.t1
contig_383	AUGUSTUS	exon	833266	833290	.	+	.	ID=PMILG00000016354.1-exon1;Parent=PMILG00000016354.1
contig_383	AUGUSTUS	exon	833478	833559	.	+	.	ID=PMILG00000016354.1-exon2;Parent=PMILG00000016354.1
contig_383	AUGUSTUS	exon	833970	834057	.	+	.	ID=PMILG00000016354.1-exon3;Parent=PMILG00000016354.1
contig_383	AUGUSTUS	exon	834492	834590	.	+	.	ID=PMILG00000016354.1-exon4;Parent=PMILG00000016354.1
contig_383	AUGUSTUS	CDS	833266	833290	.	+	0	ID=PMILG00000016354.1-cds1;Parent=PMILG00000016354.1
contig_383	AUGUSTUS	CDS	833478	833559	.	+	2	ID=PMILG00000016354.1-cds2;Parent=PMILG00000016354.1
contig_383	AUGUSTUS	CDS	833970	834057	.	+	1	ID=PMILG00000016354.1-cds3;Parent=PMILG00000016354.1
contig_383	AUGUSTUS	CDS	834492	834590	.	+	0	ID=PMILG00000016354.1-cds4;Parent=PMILG00000016354.1
contig_383	AUGUSTUS	gene	836222	839811	.	-	.	ID=PMILG00000016355;Name=contig_383.g8933.t1
contig_383	AUGUSTUS	mRNA	836222	839811	.	-	.	ID=PMILG00000016355.1;Parent=PMILG00000016355;Name=contig_383.g8933.t1
contig_383	AUGUSTUS	exon	836222	836589	.	-	.	ID=PMILG00000016355.1-exon1;Parent=PMILG00000016355.1
contig_383	AUGUSTUS	exon	837660	837833	.	-	.	ID=PMILG00000016355.1-exon2;Parent=PMILG00000016355.1
contig_383	AUGUSTUS	exon	839688	839811	.	-	.	ID=PMILG00000016355.1-exon3;Parent=PMILG00000016355.1
contig_383	AUGUSTUS	CDS	836222	836589	.	-	2	ID=PMILG00000016355.1-cds1;Parent=PMILG00000016355.1
contig_383	AUGUSTUS	CDS	837660	837833	.	-	2	ID=PMILG00000016355.1-cds2;Parent=PMILG00000016355.1
contig_383	AUGUSTUS	CDS	839688	839811	.	-	0	ID=PMILG00000016355.1-cds3;Parent=PMILG00000016355.1
contig_383	AUGUSTUS	gene	844134	851484	.	+	.	ID=PMILG00000016356;Name=contig_383.g8934.t1
contig_383	AUGUSTUS	mRNA	844134	851484	.	+	.	ID=PMILG00000016356.1;Parent=PMILG00000016356;Name=contig_383.g8934.t1
contig_383	AUGUSTUS	exon	844134	844909	.	+	.	ID=PMILG00000016356.1-exon1;Parent=PMILG00000016356.1
contig_383	AUGUSTUS	exon	845386	845679	.	+	.	ID=PMILG00000016356.1-exon2;Parent=PMILG00000016356.1
contig_383	AUGUSTUS	exon	846459	846850	.	+	.	ID=PMILG00000016356.1-exon3;Parent=PMILG00000016356.1
contig_383	AUGUSTUS	exon	851258	851484	.	+	.	ID=PMILG00000016356.1-exon4;Parent=PMILG00000016356.1
contig_383	AUGUSTUS	CDS	844134	844909	.	+	0	ID=PMILG00000016356.1-cds1;Parent=PMILG00000016356.1
contig_383	AUGUSTUS	CDS	845386	845679	.	+	1	ID=PMILG00000016356.1-cds2;Parent=PMILG00000016356.1
contig_383	AUGUSTUS	CDS	846459	846850	.	+	1	ID=PMILG00000016356.1-cds3;Parent=PMILG00000016356.1
contig_383	AUGUSTUS	CDS	851258	851484	.	+	2	ID=PMILG00000016356.1-cds4;Parent=PMILG00000016356.1
contig_383	AUGUSTUS	gene	852474	883223	.	-	.	ID=PMILG00000016357;Name=contig_383.g8935.t1
contig_383	AUGUSTUS	mRNA	852474	883223	.	-	.	ID=PMILG00000016357.1;Parent=PMILG00000016357;Name=contig_383.g8935.t1
contig_383	AUGUSTUS	exon	852474	852490	.	-	.	ID=PMILG00000016357.1-exon1;Parent=PMILG00000016357.1
contig_383	AUGUSTUS	exon	858158	858431	.	-	.	ID=PMILG00000016357.1-exon2;Parent=PMILG00000016357.1
contig_383	AUGUSTUS	exon	858553	859134	.	-	.	ID=PMILG00000016357.1-exon3;Parent=PMILG00000016357.1
contig_383	AUGUSTUS	exon	859468	859620	.	-	.	ID=PMILG00000016357.1-exon4;Parent=PMILG00000016357.1
contig_383	AUGUSTUS	exon	860882	861227	.	-	.	ID=PMILG00000016357.1-exon5;Parent=PMILG00000016357.1
contig_383	AUGUSTUS	exon	861438	861609	.	-	.	ID=PMILG00000016357.1-exon6;Parent=PMILG00000016357.1
contig_383	AUGUSTUS	exon	861698	861893	.	-	.	ID=PMILG00000016357.1-exon7;Parent=PMILG00000016357.1
contig_383	AUGUSTUS	exon	861975	862150	.	-	.	ID=PMILG00000016357.1-exon8;Parent=PMILG00000016357.1
contig_383	AUGUSTUS	exon	863567	863698	.	-	.	ID=PMILG00000016357.1-exon9;Parent=PMILG00000016357.1
contig_383	AUGUSTUS	exon	863799	864000	.	-	.	ID=PMILG00000016357.1-exon10;Parent=PMILG00000016357.1
contig_383	AUGUSTUS	exon	864986	865162	.	-	.	ID=PMILG00000016357.1-exon11;Parent=PMILG00000016357.1
contig_383	AUGUSTUS	exon	865250	865432	.	-	.	ID=PMILG00000016357.1-exon12;Parent=PMILG00000016357.1
contig_383	AUGUSTUS	exon	865558	865752	.	-	.	ID=PMILG00000016357.1-exon13;Parent=PMILG00000016357.1
contig_383	AUGUSTUS	exon	865860	865985	.	-	.	ID=PMILG00000016357.1-exon14;Parent=PMILG00000016357.1
contig_383	AUGUSTUS	exon	867196	867693	.	-	.	ID=PMILG00000016357.1-exon15;Parent=PMILG00000016357.1
contig_383	AUGUSTUS	exon	868085	868177	.	-	.	ID=PMILG00000016357.1-exon16;Parent=PMILG00000016357.1
contig_383	AUGUSTUS	exon	870909	872237	.	-	.	ID=PMILG00000016357.1-exon17;Parent=PMILG00000016357.1
contig_383	AUGUSTUS	exon	873604	873712	.	-	.	ID=PMILG00000016357.1-exon18;Parent=PMILG00000016357.1
contig_383	AUGUSTUS	exon	874025	874146	.	-	.	ID=PMILG00000016357.1-exon19;Parent=PMILG00000016357.1
contig_383	AUGUSTUS	exon	874228	874638	.	-	.	ID=PMILG00000016357.1-exon20;Parent=PMILG00000016357.1
contig_383	AUGUSTUS	exon	877404	877596	.	-	.	ID=PMILG00000016357.1-exon21;Parent=PMILG00000016357.1
contig_383	AUGUSTUS	exon	883198	883223	.	-	.	ID=PMILG00000016357.1-exon22;Parent=PMILG00000016357.1
contig_383	AUGUSTUS	CDS	852474	852490	.	-	2	ID=PMILG00000016357.1-cds1;Parent=PMILG00000016357.1
contig_383	AUGUSTUS	CDS	858158	858431	.	-	0	ID=PMILG00000016357.1-cds2;Parent=PMILG00000016357.1
contig_383	AUGUSTUS	CDS	858553	859134	.	-	0	ID=PMILG00000016357.1-cds3;Parent=PMILG00000016357.1
contig_383	AUGUSTUS	CDS	859468	859620	.	-	0	ID=PMILG00000016357.1-cds4;Parent=PMILG00000016357.1
contig_383	AUGUSTUS	CDS	860882	861227	.	-	1	ID=PMILG00000016357.1-cds5;Parent=PMILG00000016357.1
contig_383	AUGUSTUS	CDS	861438	861609	.	-	2	ID=PMILG00000016357.1-cds6;Parent=PMILG00000016357.1
contig_383	AUGUSTUS	CDS	861698	861893	.	-	0	ID=PMILG00000016357.1-cds7;Parent=PMILG00000016357.1
contig_383	AUGUSTUS	CDS	861975	862150	.	-	2	ID=PMILG00000016357.1-cds8;Parent=PMILG00000016357.1
contig_383	AUGUSTUS	CDS	863567	863698	.	-	2	ID=PMILG00000016357.1-cds9;Parent=PMILG00000016357.1
contig_383	AUGUSTUS	CDS	863799	864000	.	-	0	ID=PMILG00000016357.1-cds10;Parent=PMILG00000016357.1
contig_383	AUGUSTUS	CDS	864986	865162	.	-	0	ID=PMILG00000016357.1-cds11;Parent=PMILG00000016357.1
contig_383	AUGUSTUS	CDS	865250	865432	.	-	0	ID=PMILG00000016357.1-cds12;Parent=PMILG00000016357.1
contig_383	AUGUSTUS	CDS	865558	865752	.	-	0	ID=PMILG00000016357.1-cds13;Parent=PMILG00000016357.1
contig_383	AUGUSTUS	CDS	865860	865985	.	-	0	ID=PMILG00000016357.1-cds14;Parent=PMILG00000016357.1
contig_383	AUGUSTUS	CDS	867196	867693	.	-	0	ID=PMILG00000016357.1-cds15;Parent=PMILG00000016357.1
contig_383	AUGUSTUS	CDS	868085	868177	.	-	0	ID=PMILG00000016357.1-cds16;Parent=PMILG00000016357.1
contig_383	AUGUSTUS	CDS	870909	872237	.	-	0	ID=PMILG00000016357.1-cds17;Parent=PMILG00000016357.1
contig_383	AUGUSTUS	CDS	873604	873712	.	-	1	ID=PMILG00000016357.1-cds18;Parent=PMILG00000016357.1
contig_383	AUGUSTUS	CDS	874025	874146	.	-	0	ID=PMILG00000016357.1-cds19;Parent=PMILG00000016357.1
contig_383	AUGUSTUS	CDS	874228	874638	.	-	0	ID=PMILG00000016357.1-cds20;Parent=PMILG00000016357.1
contig_383	AUGUSTUS	CDS	877404	877596	.	-	1	ID=PMILG00000016357.1-cds21;Parent=PMILG00000016357.1
contig_383	AUGUSTUS	CDS	883198	883223	.	-	0	ID=PMILG00000016357.1-cds22;Parent=PMILG00000016357.1
contig_383	AUGUSTUS	gene	897991	920472	.	+	.	ID=PMILG00000016358;Name=contig_383.g8936.t1
contig_383	AUGUSTUS	mRNA	897991	920472	.	+	.	ID=PMILG00000016358.1;Parent=PMILG00000016358;Name=contig_383.g8936.t1
contig_383	AUGUSTUS	exon	897991	898676	.	+	.	ID=PMILG00000016358.1-exon1;Parent=PMILG00000016358.1
contig_383	AUGUSTUS	exon	919338	920472	.	+	.	ID=PMILG00000016358.1-exon2;Parent=PMILG00000016358.1
contig_383	AUGUSTUS	CDS	897991	898676	.	+	0	ID=PMILG00000016358.1-cds1;Parent=PMILG00000016358.1
contig_383	AUGUSTUS	CDS	919338	920472	.	+	1	ID=PMILG00000016358.1-cds2;Parent=PMILG00000016358.1
contig_383	AUGUSTUS	gene	924508	932397	.	+	.	ID=PMILG00000016359;Name=contig_383.g8937.t1
contig_383	AUGUSTUS	mRNA	924508	932397	.	+	.	ID=PMILG00000016359.1;Parent=PMILG00000016359;Name=contig_383.g8937.t1
contig_383	AUGUSTUS	exon	924508	925029	.	+	.	ID=PMILG00000016359.1-exon1;Parent=PMILG00000016359.1
contig_383	AUGUSTUS	exon	925111	925233	.	+	.	ID=PMILG00000016359.1-exon2;Parent=PMILG00000016359.1
contig_383	AUGUSTUS	exon	925495	925650	.	+	.	ID=PMILG00000016359.1-exon3;Parent=PMILG00000016359.1
contig_383	AUGUSTUS	exon	926241	926456	.	+	.	ID=PMILG00000016359.1-exon4;Parent=PMILG00000016359.1
contig_383	AUGUSTUS	exon	926977	927051	.	+	.	ID=PMILG00000016359.1-exon5;Parent=PMILG00000016359.1
contig_383	AUGUSTUS	exon	929598	929690	.	+	.	ID=PMILG00000016359.1-exon6;Parent=PMILG00000016359.1
contig_383	AUGUSTUS	exon	929804	929906	.	+	.	ID=PMILG00000016359.1-exon7;Parent=PMILG00000016359.1
contig_383	AUGUSTUS	exon	930692	930771	.	+	.	ID=PMILG00000016359.1-exon8;Parent=PMILG00000016359.1
contig_383	AUGUSTUS	exon	930904	930999	.	+	.	ID=PMILG00000016359.1-exon9;Parent=PMILG00000016359.1
contig_383	AUGUSTUS	exon	931304	931399	.	+	.	ID=PMILG00000016359.1-exon10;Parent=PMILG00000016359.1
contig_383	AUGUSTUS	exon	931719	931842	.	+	.	ID=PMILG00000016359.1-exon11;Parent=PMILG00000016359.1
contig_383	AUGUSTUS	exon	931924	932079	.	+	.	ID=PMILG00000016359.1-exon12;Parent=PMILG00000016359.1
contig_383	AUGUSTUS	exon	932324	932397	.	+	.	ID=PMILG00000016359.1-exon13;Parent=PMILG00000016359.1
contig_383	AUGUSTUS	CDS	924508	925029	.	+	0	ID=PMILG00000016359.1-cds1;Parent=PMILG00000016359.1
contig_383	AUGUSTUS	CDS	925111	925233	.	+	0	ID=PMILG00000016359.1-cds2;Parent=PMILG00000016359.1
contig_383	AUGUSTUS	CDS	925495	925650	.	+	0	ID=PMILG00000016359.1-cds3;Parent=PMILG00000016359.1
contig_383	AUGUSTUS	CDS	926241	926456	.	+	0	ID=PMILG00000016359.1-cds4;Parent=PMILG00000016359.1
contig_383	AUGUSTUS	CDS	926977	927051	.	+	0	ID=PMILG00000016359.1-cds5;Parent=PMILG00000016359.1
contig_383	AUGUSTUS	CDS	929598	929690	.	+	0	ID=PMILG00000016359.1-cds6;Parent=PMILG00000016359.1
contig_383	AUGUSTUS	CDS	929804	929906	.	+	0	ID=PMILG00000016359.1-cds7;Parent=PMILG00000016359.1
contig_383	AUGUSTUS	CDS	930692	930771	.	+	2	ID=PMILG00000016359.1-cds8;Parent=PMILG00000016359.1
contig_383	AUGUSTUS	CDS	930904	930999	.	+	0	ID=PMILG00000016359.1-cds9;Parent=PMILG00000016359.1
contig_383	AUGUSTUS	CDS	931304	931399	.	+	0	ID=PMILG00000016359.1-cds10;Parent=PMILG00000016359.1
contig_383	AUGUSTUS	CDS	931719	931842	.	+	0	ID=PMILG00000016359.1-cds11;Parent=PMILG00000016359.1
contig_383	AUGUSTUS	CDS	931924	932079	.	+	2	ID=PMILG00000016359.1-cds12;Parent=PMILG00000016359.1
contig_383	AUGUSTUS	CDS	932324	932397	.	+	2	ID=PMILG00000016359.1-cds13;Parent=PMILG00000016359.1
contig_383	AUGUSTUS	gene	935376	941145	.	-	.	ID=PMILG00000016360;Name=contig_383.g8938.t1
contig_383	AUGUSTUS	mRNA	935376	941145	.	-	.	ID=PMILG00000016360.1;Parent=PMILG00000016360;Name=contig_383.g8938.t1
contig_383	AUGUSTUS	exon	935376	935414	.	-	.	ID=PMILG00000016360.1-exon1;Parent=PMILG00000016360.1
contig_383	AUGUSTUS	exon	936733	936813	.	-	.	ID=PMILG00000016360.1-exon2;Parent=PMILG00000016360.1
contig_383	AUGUSTUS	exon	936920	937093	.	-	.	ID=PMILG00000016360.1-exon3;Parent=PMILG00000016360.1
contig_383	AUGUSTUS	exon	937195	937320	.	-	.	ID=PMILG00000016360.1-exon4;Parent=PMILG00000016360.1
contig_383	AUGUSTUS	exon	940102	940152	.	-	.	ID=PMILG00000016360.1-exon5;Parent=PMILG00000016360.1
contig_383	AUGUSTUS	exon	940315	940410	.	-	.	ID=PMILG00000016360.1-exon6;Parent=PMILG00000016360.1
contig_383	AUGUSTUS	exon	940677	940755	.	-	.	ID=PMILG00000016360.1-exon7;Parent=PMILG00000016360.1
contig_383	AUGUSTUS	exon	941099	941145	.	-	.	ID=PMILG00000016360.1-exon8;Parent=PMILG00000016360.1
contig_383	AUGUSTUS	CDS	935376	935414	.	-	0	ID=PMILG00000016360.1-cds1;Parent=PMILG00000016360.1
contig_383	AUGUSTUS	CDS	936733	936813	.	-	0	ID=PMILG00000016360.1-cds2;Parent=PMILG00000016360.1
contig_383	AUGUSTUS	CDS	936920	937093	.	-	0	ID=PMILG00000016360.1-cds3;Parent=PMILG00000016360.1
contig_383	AUGUSTUS	CDS	937195	937320	.	-	0	ID=PMILG00000016360.1-cds4;Parent=PMILG00000016360.1
contig_383	AUGUSTUS	CDS	940102	940152	.	-	0	ID=PMILG00000016360.1-cds5;Parent=PMILG00000016360.1
contig_383	AUGUSTUS	CDS	940315	940410	.	-	0	ID=PMILG00000016360.1-cds6;Parent=PMILG00000016360.1
contig_383	AUGUSTUS	CDS	940677	940755	.	-	1	ID=PMILG00000016360.1-cds7;Parent=PMILG00000016360.1
contig_383	AUGUSTUS	CDS	941099	941145	.	-	0	ID=PMILG00000016360.1-cds8;Parent=PMILG00000016360.1
contig_383	AUGUSTUS	gene	943003	959036	.	-	.	ID=PMILG00000016361;Name=contig_383.g8939.t1
contig_383	AUGUSTUS	mRNA	943003	959036	.	-	.	ID=PMILG00000016361.1;Parent=PMILG00000016361;Name=contig_383.g8939.t1
contig_383	AUGUSTUS	exon	943003	943076	.	-	.	ID=PMILG00000016361.1-exon1;Parent=PMILG00000016361.1
contig_383	AUGUSTUS	exon	944089	944181	.	-	.	ID=PMILG00000016361.1-exon2;Parent=PMILG00000016361.1
contig_383	AUGUSTUS	exon	944415	944475	.	-	.	ID=PMILG00000016361.1-exon3;Parent=PMILG00000016361.1
contig_383	AUGUSTUS	exon	944548	944643	.	-	.	ID=PMILG00000016361.1-exon4;Parent=PMILG00000016361.1
contig_383	AUGUSTUS	exon	945598	945666	.	-	.	ID=PMILG00000016361.1-exon5;Parent=PMILG00000016361.1
contig_383	AUGUSTUS	exon	948229	949125	.	-	.	ID=PMILG00000016361.1-exon6;Parent=PMILG00000016361.1
contig_383	AUGUSTUS	exon	954996	955103	.	-	.	ID=PMILG00000016361.1-exon7;Parent=PMILG00000016361.1
contig_383	AUGUSTUS	exon	956065	956146	.	-	.	ID=PMILG00000016361.1-exon8;Parent=PMILG00000016361.1
contig_383	AUGUSTUS	exon	956270	956341	.	-	.	ID=PMILG00000016361.1-exon9;Parent=PMILG00000016361.1
contig_383	AUGUSTUS	exon	958365	958436	.	-	.	ID=PMILG00000016361.1-exon10;Parent=PMILG00000016361.1
contig_383	AUGUSTUS	exon	958921	959036	.	-	.	ID=PMILG00000016361.1-exon11;Parent=PMILG00000016361.1
contig_383	AUGUSTUS	CDS	943003	943076	.	-	2	ID=PMILG00000016361.1-cds1;Parent=PMILG00000016361.1
contig_383	AUGUSTUS	CDS	944089	944181	.	-	2	ID=PMILG00000016361.1-cds2;Parent=PMILG00000016361.1
contig_383	AUGUSTUS	CDS	944415	944475	.	-	0	ID=PMILG00000016361.1-cds3;Parent=PMILG00000016361.1
contig_383	AUGUSTUS	CDS	944548	944643	.	-	0	ID=PMILG00000016361.1-cds4;Parent=PMILG00000016361.1
contig_383	AUGUSTUS	CDS	945598	945666	.	-	0	ID=PMILG00000016361.1-cds5;Parent=PMILG00000016361.1
contig_383	AUGUSTUS	CDS	948229	949125	.	-	0	ID=PMILG00000016361.1-cds6;Parent=PMILG00000016361.1
contig_383	AUGUSTUS	CDS	954996	955103	.	-	0	ID=PMILG00000016361.1-cds7;Parent=PMILG00000016361.1
contig_383	AUGUSTUS	CDS	956065	956146	.	-	1	ID=PMILG00000016361.1-cds8;Parent=PMILG00000016361.1
contig_383	AUGUSTUS	CDS	956270	956341	.	-	1	ID=PMILG00000016361.1-cds9;Parent=PMILG00000016361.1
contig_383	AUGUSTUS	CDS	958365	958436	.	-	1	ID=PMILG00000016361.1-cds10;Parent=PMILG00000016361.1
contig_383	AUGUSTUS	CDS	958921	959036	.	-	0	ID=PMILG00000016361.1-cds11;Parent=PMILG00000016361.1
contig_383	AUGUSTUS	gene	968965	974586	.	+	.	ID=PMILG00000016362;Name=contig_383.g8940.t1
contig_383	AUGUSTUS	mRNA	968965	974586	.	+	.	ID=PMILG00000016362.1;Parent=PMILG00000016362;Name=contig_383.g8940.t1
contig_383	AUGUSTUS	exon	968965	969161	.	+	.	ID=PMILG00000016362.1-exon1;Parent=PMILG00000016362.1
contig_383	AUGUSTUS	exon	970415	970577	.	+	.	ID=PMILG00000016362.1-exon2;Parent=PMILG00000016362.1
contig_383	AUGUSTUS	exon	971484	971639	.	+	.	ID=PMILG00000016362.1-exon3;Parent=PMILG00000016362.1
contig_383	AUGUSTUS	exon	971736	971933	.	+	.	ID=PMILG00000016362.1-exon4;Parent=PMILG00000016362.1
contig_383	AUGUSTUS	exon	972075	972165	.	+	.	ID=PMILG00000016362.1-exon5;Parent=PMILG00000016362.1
contig_383	AUGUSTUS	exon	974444	974586	.	+	.	ID=PMILG00000016362.1-exon6;Parent=PMILG00000016362.1
contig_383	AUGUSTUS	CDS	968965	969161	.	+	0	ID=PMILG00000016362.1-cds1;Parent=PMILG00000016362.1
contig_383	AUGUSTUS	CDS	970415	970577	.	+	1	ID=PMILG00000016362.1-cds2;Parent=PMILG00000016362.1
contig_383	AUGUSTUS	CDS	971484	971639	.	+	0	ID=PMILG00000016362.1-cds3;Parent=PMILG00000016362.1
contig_383	AUGUSTUS	CDS	971736	971933	.	+	0	ID=PMILG00000016362.1-cds4;Parent=PMILG00000016362.1
contig_383	AUGUSTUS	CDS	972075	972165	.	+	0	ID=PMILG00000016362.1-cds5;Parent=PMILG00000016362.1
contig_383	AUGUSTUS	CDS	974444	974586	.	+	2	ID=PMILG00000016362.1-cds6;Parent=PMILG00000016362.1
contig_383	AUGUSTUS	gene	989467	1003905	.	-	.	ID=PMILG00000016363;Name=contig_383.g8941.t1
contig_383	AUGUSTUS	mRNA	989467	1003905	.	-	.	ID=PMILG00000016363.1;Parent=PMILG00000016363;Name=contig_383.g8941.t1
contig_383	AUGUSTUS	exon	989467	990030	.	-	.	ID=PMILG00000016363.1-exon1;Parent=PMILG00000016363.1
contig_383	AUGUSTUS	exon	990150	990437	.	-	.	ID=PMILG00000016363.1-exon2;Parent=PMILG00000016363.1
contig_383	AUGUSTUS	exon	990867	991050	.	-	.	ID=PMILG00000016363.1-exon3;Parent=PMILG00000016363.1
contig_383	AUGUSTUS	exon	992008	992239	.	-	.	ID=PMILG00000016363.1-exon4;Parent=PMILG00000016363.1
contig_383	AUGUSTUS	exon	992502	992748	.	-	.	ID=PMILG00000016363.1-exon5;Parent=PMILG00000016363.1
contig_383	AUGUSTUS	exon	994293	994499	.	-	.	ID=PMILG00000016363.1-exon6;Parent=PMILG00000016363.1
contig_383	AUGUSTUS	exon	994578	995046	.	-	.	ID=PMILG00000016363.1-exon7;Parent=PMILG00000016363.1
contig_383	AUGUSTUS	exon	995319	995377	.	-	.	ID=PMILG00000016363.1-exon8;Parent=PMILG00000016363.1
contig_383	AUGUSTUS	exon	1000737	1000904	.	-	.	ID=PMILG00000016363.1-exon9;Parent=PMILG00000016363.1
contig_383	AUGUSTUS	exon	1003777	1003905	.	-	.	ID=PMILG00000016363.1-exon10;Parent=PMILG00000016363.1
contig_383	AUGUSTUS	CDS	989467	990030	.	-	0	ID=PMILG00000016363.1-cds1;Parent=PMILG00000016363.1
contig_383	AUGUSTUS	CDS	990150	990437	.	-	0	ID=PMILG00000016363.1-cds2;Parent=PMILG00000016363.1
contig_383	AUGUSTUS	CDS	990867	991050	.	-	1	ID=PMILG00000016363.1-cds3;Parent=PMILG00000016363.1
contig_383	AUGUSTUS	CDS	992008	992239	.	-	2	ID=PMILG00000016363.1-cds4;Parent=PMILG00000016363.1
contig_383	AUGUSTUS	CDS	992502	992748	.	-	0	ID=PMILG00000016363.1-cds5;Parent=PMILG00000016363.1
contig_383	AUGUSTUS	CDS	994293	994499	.	-	0	ID=PMILG00000016363.1-cds6;Parent=PMILG00000016363.1
contig_383	AUGUSTUS	CDS	994578	995046	.	-	1	ID=PMILG00000016363.1-cds7;Parent=PMILG00000016363.1
contig_383	AUGUSTUS	CDS	995319	995377	.	-	0	ID=PMILG00000016363.1-cds8;Parent=PMILG00000016363.1
contig_383	AUGUSTUS	CDS	1000737	1000904	.	-	0	ID=PMILG00000016363.1-cds9;Parent=PMILG00000016363.1
contig_383	AUGUSTUS	CDS	1003777	1003905	.	-	0	ID=PMILG00000016363.1-cds10;Parent=PMILG00000016363.1
contig_383	AUGUSTUS	gene	1014946	1017461	.	+	.	ID=PMILG00000016364;Name=contig_383.g8942.t1
contig_383	AUGUSTUS	mRNA	1014946	1017461	.	+	.	ID=PMILG00000016364.1;Parent=PMILG00000016364;Name=contig_383.g8942.t1
contig_383	AUGUSTUS	exon	1014946	1014949	.	+	.	ID=PMILG00000016364.1-exon1;Parent=PMILG00000016364.1
contig_383	AUGUSTUS	exon	1016851	1017461	.	+	.	ID=PMILG00000016364.1-exon2;Parent=PMILG00000016364.1
contig_383	AUGUSTUS	CDS	1014946	1014949	.	+	0	ID=PMILG00000016364.1-cds1;Parent=PMILG00000016364.1
contig_383	AUGUSTUS	CDS	1016851	1017461	.	+	2	ID=PMILG00000016364.1-cds2;Parent=PMILG00000016364.1
contig_383	AUGUSTUS	gene	1038080	1042710	.	-	.	ID=PMILG00000016365;Name=contig_383.g8943.t1
contig_383	AUGUSTUS	mRNA	1038080	1042710	.	-	.	ID=PMILG00000016365.1;Parent=PMILG00000016365;Name=contig_383.g8943.t1
contig_383	AUGUSTUS	exon	1038080	1038748	.	-	.	ID=PMILG00000016365.1-exon1;Parent=PMILG00000016365.1
contig_383	AUGUSTUS	exon	1040394	1040547	.	-	.	ID=PMILG00000016365.1-exon2;Parent=PMILG00000016365.1
contig_383	AUGUSTUS	exon	1040629	1040829	.	-	.	ID=PMILG00000016365.1-exon3;Parent=PMILG00000016365.1
contig_383	AUGUSTUS	exon	1042213	1042386	.	-	.	ID=PMILG00000016365.1-exon4;Parent=PMILG00000016365.1
contig_383	AUGUSTUS	exon	1042688	1042710	.	-	.	ID=PMILG00000016365.1-exon5;Parent=PMILG00000016365.1
contig_383	AUGUSTUS	CDS	1038080	1038748	.	-	0	ID=PMILG00000016365.1-cds1;Parent=PMILG00000016365.1
contig_383	AUGUSTUS	CDS	1040394	1040547	.	-	1	ID=PMILG00000016365.1-cds2;Parent=PMILG00000016365.1
contig_383	AUGUSTUS	CDS	1040629	1040829	.	-	1	ID=PMILG00000016365.1-cds3;Parent=PMILG00000016365.1
contig_383	AUGUSTUS	CDS	1042213	1042386	.	-	1	ID=PMILG00000016365.1-cds4;Parent=PMILG00000016365.1
contig_383	AUGUSTUS	CDS	1042688	1042710	.	-	0	ID=PMILG00000016365.1-cds5;Parent=PMILG00000016365.1
contig_383	AUGUSTUS	gene	1069595	1104471	.	+	.	ID=PMILG00000016366;Name=contig_383.g8944.t1
contig_383	AUGUSTUS	mRNA	1069595	1104471	.	+	.	ID=PMILG00000016366.1;Parent=PMILG00000016366;Name=contig_383.g8944.t1
contig_383	AUGUSTUS	exon	1069595	1069784	.	+	.	ID=PMILG00000016366.1-exon1;Parent=PMILG00000016366.1
contig_383	AUGUSTUS	exon	1074358	1074435	.	+	.	ID=PMILG00000016366.1-exon2;Parent=PMILG00000016366.1
contig_383	AUGUSTUS	exon	1074508	1074527	.	+	.	ID=PMILG00000016366.1-exon3;Parent=PMILG00000016366.1
contig_383	AUGUSTUS	exon	1074943	1075637	.	+	.	ID=PMILG00000016366.1-exon4;Parent=PMILG00000016366.1
contig_383	AUGUSTUS	exon	1076744	1076779	.	+	.	ID=PMILG00000016366.1-exon5;Parent=PMILG00000016366.1
contig_383	AUGUSTUS	exon	1076935	1077074	.	+	.	ID=PMILG00000016366.1-exon6;Parent=PMILG00000016366.1
contig_383	AUGUSTUS	exon	1077296	1077419	.	+	.	ID=PMILG00000016366.1-exon7;Parent=PMILG00000016366.1
contig_383	AUGUSTUS	exon	1078583	1078727	.	+	.	ID=PMILG00000016366.1-exon8;Parent=PMILG00000016366.1
contig_383	AUGUSTUS	exon	1081332	1081442	.	+	.	ID=PMILG00000016366.1-exon9;Parent=PMILG00000016366.1
contig_383	AUGUSTUS	exon	1090550	1090677	.	+	.	ID=PMILG00000016366.1-exon10;Parent=PMILG00000016366.1
contig_383	AUGUSTUS	exon	1101233	1101320	.	+	.	ID=PMILG00000016366.1-exon11;Parent=PMILG00000016366.1
contig_383	AUGUSTUS	exon	1104328	1104471	.	+	.	ID=PMILG00000016366.1-exon12;Parent=PMILG00000016366.1
contig_383	AUGUSTUS	CDS	1069595	1069784	.	+	0	ID=PMILG00000016366.1-cds1;Parent=PMILG00000016366.1
contig_383	AUGUSTUS	CDS	1074358	1074435	.	+	2	ID=PMILG00000016366.1-cds2;Parent=PMILG00000016366.1
contig_383	AUGUSTUS	CDS	1074508	1074527	.	+	2	ID=PMILG00000016366.1-cds3;Parent=PMILG00000016366.1
contig_383	AUGUSTUS	CDS	1074943	1075637	.	+	0	ID=PMILG00000016366.1-cds4;Parent=PMILG00000016366.1
contig_383	AUGUSTUS	CDS	1076744	1076779	.	+	1	ID=PMILG00000016366.1-cds5;Parent=PMILG00000016366.1
contig_383	AUGUSTUS	CDS	1076935	1077074	.	+	1	ID=PMILG00000016366.1-cds6;Parent=PMILG00000016366.1
contig_383	AUGUSTUS	CDS	1077296	1077419	.	+	2	ID=PMILG00000016366.1-cds7;Parent=PMILG00000016366.1
contig_383	AUGUSTUS	CDS	1078583	1078727	.	+	1	ID=PMILG00000016366.1-cds8;Parent=PMILG00000016366.1
contig_383	AUGUSTUS	CDS	1081332	1081442	.	+	0	ID=PMILG00000016366.1-cds9;Parent=PMILG00000016366.1
contig_383	AUGUSTUS	CDS	1090550	1090677	.	+	0	ID=PMILG00000016366.1-cds10;Parent=PMILG00000016366.1
contig_383	AUGUSTUS	CDS	1101233	1101320	.	+	1	ID=PMILG00000016366.1-cds11;Parent=PMILG00000016366.1
contig_383	AUGUSTUS	CDS	1104328	1104471	.	+	0	ID=PMILG00000016366.1-cds12;Parent=PMILG00000016366.1
contig_383	AUGUSTUS	gene	1124051	1129681	.	+	.	ID=PMILG00000016367;Name=contig_383.g8945.t1
contig_383	AUGUSTUS	mRNA	1124051	1129681	.	+	.	ID=PMILG00000016367.1;Parent=PMILG00000016367;Name=contig_383.g8945.t1
contig_383	AUGUSTUS	exon	1124051	1124420	.	+	.	ID=PMILG00000016367.1-exon1;Parent=PMILG00000016367.1
contig_383	AUGUSTUS	exon	1128577	1128704	.	+	.	ID=PMILG00000016367.1-exon2;Parent=PMILG00000016367.1
contig_383	AUGUSTUS	exon	1129628	1129681	.	+	.	ID=PMILG00000016367.1-exon3;Parent=PMILG00000016367.1
contig_383	AUGUSTUS	CDS	1124051	1124420	.	+	0	ID=PMILG00000016367.1-cds1;Parent=PMILG00000016367.1
contig_383	AUGUSTUS	CDS	1128577	1128704	.	+	2	ID=PMILG00000016367.1-cds2;Parent=PMILG00000016367.1
contig_383	AUGUSTUS	CDS	1129628	1129681	.	+	0	ID=PMILG00000016367.1-cds3;Parent=PMILG00000016367.1
contig_383	AUGUSTUS	gene	1131916	1135679	.	+	.	ID=PMILG00000016368;Name=contig_383.g8946.t1
contig_383	AUGUSTUS	mRNA	1131916	1135679	.	+	.	ID=PMILG00000016368.1;Parent=PMILG00000016368;Name=contig_383.g8946.t1
contig_383	AUGUSTUS	exon	1131916	1132183	.	+	.	ID=PMILG00000016368.1-exon1;Parent=PMILG00000016368.1
contig_383	AUGUSTUS	exon	1135291	1135679	.	+	.	ID=PMILG00000016368.1-exon2;Parent=PMILG00000016368.1
contig_383	AUGUSTUS	CDS	1131916	1132183	.	+	0	ID=PMILG00000016368.1-cds1;Parent=PMILG00000016368.1
contig_383	AUGUSTUS	CDS	1135291	1135679	.	+	2	ID=PMILG00000016368.1-cds2;Parent=PMILG00000016368.1
contig_383	AUGUSTUS	gene	1136747	1142196	.	+	.	ID=PMILG00000016369;Name=contig_383.g8947.t1
contig_383	AUGUSTUS	mRNA	1136747	1142196	.	+	.	ID=PMILG00000016369.1;Parent=PMILG00000016369;Name=contig_383.g8947.t1
contig_383	AUGUSTUS	exon	1136747	1136765	.	+	.	ID=PMILG00000016369.1-exon1;Parent=PMILG00000016369.1
contig_383	AUGUSTUS	exon	1141907	1142196	.	+	.	ID=PMILG00000016369.1-exon2;Parent=PMILG00000016369.1
contig_383	AUGUSTUS	CDS	1136747	1136765	.	+	0	ID=PMILG00000016369.1-cds1;Parent=PMILG00000016369.1
contig_383	AUGUSTUS	CDS	1141907	1142196	.	+	2	ID=PMILG00000016369.1-cds2;Parent=PMILG00000016369.1
contig_383	AUGUSTUS	gene	1209948	1228400	.	-	.	ID=PMILG00000016370;Name=contig_383.g8948.t1
contig_383	AUGUSTUS	mRNA	1209948	1228400	.	-	.	ID=PMILG00000016370.1;Parent=PMILG00000016370;Name=contig_383.g8948.t1
contig_383	AUGUSTUS	exon	1209948	1210034	.	-	.	ID=PMILG00000016370.1-exon1;Parent=PMILG00000016370.1
contig_383	AUGUSTUS	exon	1210509	1210665	.	-	.	ID=PMILG00000016370.1-exon2;Parent=PMILG00000016370.1
contig_383	AUGUSTUS	exon	1211218	1211404	.	-	.	ID=PMILG00000016370.1-exon3;Parent=PMILG00000016370.1
contig_383	AUGUSTUS	exon	1212000	1212105	.	-	.	ID=PMILG00000016370.1-exon4;Parent=PMILG00000016370.1
contig_383	AUGUSTUS	exon	1217679	1217753	.	-	.	ID=PMILG00000016370.1-exon5;Parent=PMILG00000016370.1
contig_383	AUGUSTUS	exon	1218733	1220159	.	-	.	ID=PMILG00000016370.1-exon6;Parent=PMILG00000016370.1
contig_383	AUGUSTUS	exon	1221022	1221123	.	-	.	ID=PMILG00000016370.1-exon7;Parent=PMILG00000016370.1
contig_383	AUGUSTUS	exon	1223886	1224006	.	-	.	ID=PMILG00000016370.1-exon8;Parent=PMILG00000016370.1
contig_383	AUGUSTUS	exon	1226317	1226396	.	-	.	ID=PMILG00000016370.1-exon9;Parent=PMILG00000016370.1
contig_383	AUGUSTUS	exon	1226496	1226691	.	-	.	ID=PMILG00000016370.1-exon10;Parent=PMILG00000016370.1
contig_383	AUGUSTUS	exon	1228353	1228400	.	-	.	ID=PMILG00000016370.1-exon11;Parent=PMILG00000016370.1
contig_383	AUGUSTUS	CDS	1209948	1210034	.	-	0	ID=PMILG00000016370.1-cds1;Parent=PMILG00000016370.1
contig_383	AUGUSTUS	CDS	1210509	1210665	.	-	1	ID=PMILG00000016370.1-cds2;Parent=PMILG00000016370.1
contig_383	AUGUSTUS	CDS	1211218	1211404	.	-	2	ID=PMILG00000016370.1-cds3;Parent=PMILG00000016370.1
contig_383	AUGUSTUS	CDS	1212000	1212105	.	-	0	ID=PMILG00000016370.1-cds4;Parent=PMILG00000016370.1
contig_383	AUGUSTUS	CDS	1217679	1217753	.	-	0	ID=PMILG00000016370.1-cds5;Parent=PMILG00000016370.1
contig_383	AUGUSTUS	CDS	1218733	1220159	.	-	2	ID=PMILG00000016370.1-cds6;Parent=PMILG00000016370.1
contig_383	AUGUSTUS	CDS	1221022	1221123	.	-	2	ID=PMILG00000016370.1-cds7;Parent=PMILG00000016370.1
contig_383	AUGUSTUS	CDS	1223886	1224006	.	-	0	ID=PMILG00000016370.1-cds8;Parent=PMILG00000016370.1
contig_383	AUGUSTUS	CDS	1226317	1226396	.	-	2	ID=PMILG00000016370.1-cds9;Parent=PMILG00000016370.1
contig_383	AUGUSTUS	CDS	1226496	1226691	.	-	0	ID=PMILG00000016370.1-cds10;Parent=PMILG00000016370.1
contig_383	AUGUSTUS	CDS	1228353	1228400	.	-	0	ID=PMILG00000016370.1-cds11;Parent=PMILG00000016370.1
contig_383	AUGUSTUS	gene	1230309	1240120	.	-	.	ID=PMILG00000016371;Name=contig_383.g8949.t1
contig_383	AUGUSTUS	mRNA	1230309	1240120	.	-	.	ID=PMILG00000016371.1;Parent=PMILG00000016371;Name=contig_383.g8949.t1
contig_383	AUGUSTUS	exon	1230309	1230575	.	-	.	ID=PMILG00000016371.1-exon1;Parent=PMILG00000016371.1
contig_383	AUGUSTUS	exon	1232408	1232517	.	-	.	ID=PMILG00000016371.1-exon2;Parent=PMILG00000016371.1
contig_383	AUGUSTUS	exon	1235323	1235577	.	-	.	ID=PMILG00000016371.1-exon3;Parent=PMILG00000016371.1
contig_383	AUGUSTUS	exon	1239343	1240120	.	-	.	ID=PMILG00000016371.1-exon4;Parent=PMILG00000016371.1
contig_383	AUGUSTUS	CDS	1230309	1230575	.	-	0	ID=PMILG00000016371.1-cds1;Parent=PMILG00000016371.1
contig_383	AUGUSTUS	CDS	1232408	1232517	.	-	2	ID=PMILG00000016371.1-cds2;Parent=PMILG00000016371.1
contig_383	AUGUSTUS	CDS	1235323	1235577	.	-	2	ID=PMILG00000016371.1-cds3;Parent=PMILG00000016371.1
contig_383	AUGUSTUS	CDS	1239343	1240120	.	-	0	ID=PMILG00000016371.1-cds4;Parent=PMILG00000016371.1
contig_383	AUGUSTUS	gene	1240473	1276126	.	-	.	ID=PMILG00000016372;Name=contig_383.g8950.t1
contig_383	AUGUSTUS	mRNA	1240473	1276126	.	-	.	ID=PMILG00000016372.1;Parent=PMILG00000016372;Name=contig_383.g8950.t1
contig_383	AUGUSTUS	exon	1240473	1240484	.	-	.	ID=PMILG00000016372.1-exon1;Parent=PMILG00000016372.1
contig_383	AUGUSTUS	exon	1240847	1241012	.	-	.	ID=PMILG00000016372.1-exon2;Parent=PMILG00000016372.1
contig_383	AUGUSTUS	exon	1242223	1242368	.	-	.	ID=PMILG00000016372.1-exon3;Parent=PMILG00000016372.1
contig_383	AUGUSTUS	exon	1246293	1246372	.	-	.	ID=PMILG00000016372.1-exon4;Parent=PMILG00000016372.1
contig_383	AUGUSTUS	exon	1247941	1248112	.	-	.	ID=PMILG00000016372.1-exon5;Parent=PMILG00000016372.1
contig_383	AUGUSTUS	exon	1250557	1250635	.	-	.	ID=PMILG00000016372.1-exon6;Parent=PMILG00000016372.1
contig_383	AUGUSTUS	exon	1250827	1250918	.	-	.	ID=PMILG00000016372.1-exon7;Parent=PMILG00000016372.1
contig_383	AUGUSTUS	exon	1251000	1251121	.	-	.	ID=PMILG00000016372.1-exon8;Parent=PMILG00000016372.1
contig_383	AUGUSTUS	exon	1255062	1255248	.	-	.	ID=PMILG00000016372.1-exon9;Parent=PMILG00000016372.1
contig_383	AUGUSTUS	exon	1255411	1255477	.	-	.	ID=PMILG00000016372.1-exon10;Parent=PMILG00000016372.1
contig_383	AUGUSTUS	exon	1256939	1257033	.	-	.	ID=PMILG00000016372.1-exon11;Parent=PMILG00000016372.1
contig_383	AUGUSTUS	exon	1271048	1271123	.	-	.	ID=PMILG00000016372.1-exon12;Parent=PMILG00000016372.1
contig_383	AUGUSTUS	exon	1275550	1275586	.	-	.	ID=PMILG00000016372.1-exon13;Parent=PMILG00000016372.1
contig_383	AUGUSTUS	exon	1276120	1276126	.	-	.	ID=PMILG00000016372.1-exon14;Parent=PMILG00000016372.1
contig_383	AUGUSTUS	CDS	1240473	1240484	.	-	0	ID=PMILG00000016372.1-cds1;Parent=PMILG00000016372.1
contig_383	AUGUSTUS	CDS	1240847	1241012	.	-	1	ID=PMILG00000016372.1-cds2;Parent=PMILG00000016372.1
contig_383	AUGUSTUS	CDS	1242223	1242368	.	-	0	ID=PMILG00000016372.1-cds3;Parent=PMILG00000016372.1
contig_383	AUGUSTUS	CDS	1246293	1246372	.	-	2	ID=PMILG00000016372.1-cds4;Parent=PMILG00000016372.1
contig_383	AUGUSTUS	CDS	1247941	1248112	.	-	0	ID=PMILG00000016372.1-cds5;Parent=PMILG00000016372.1
contig_383	AUGUSTUS	CDS	1250557	1250635	.	-	1	ID=PMILG00000016372.1-cds6;Parent=PMILG00000016372.1
contig_383	AUGUSTUS	CDS	1250827	1250918	.	-	0	ID=PMILG00000016372.1-cds7;Parent=PMILG00000016372.1
contig_383	AUGUSTUS	CDS	1251000	1251121	.	-	2	ID=PMILG00000016372.1-cds8;Parent=PMILG00000016372.1
contig_383	AUGUSTUS	CDS	1255062	1255248	.	-	0	ID=PMILG00000016372.1-cds9;Parent=PMILG00000016372.1
contig_383	AUGUSTUS	CDS	1255411	1255477	.	-	1	ID=PMILG00000016372.1-cds10;Parent=PMILG00000016372.1
contig_383	AUGUSTUS	CDS	1256939	1257033	.	-	0	ID=PMILG00000016372.1-cds11;Parent=PMILG00000016372.1
contig_383	AUGUSTUS	CDS	1271048	1271123	.	-	1	ID=PMILG00000016372.1-cds12;Parent=PMILG00000016372.1
contig_383	AUGUSTUS	CDS	1275550	1275586	.	-	2	ID=PMILG00000016372.1-cds13;Parent=PMILG00000016372.1
contig_383	AUGUSTUS	CDS	1276120	1276126	.	-	0	ID=PMILG00000016372.1-cds14;Parent=PMILG00000016372.1
contig_383	AUGUSTUS	gene	1307035	1325361	.	-	.	ID=PMILG00000016373;Name=contig_383.g8951.t1
contig_383	AUGUSTUS	mRNA	1307035	1325361	.	-	.	ID=PMILG00000016373.1;Parent=PMILG00000016373;Name=contig_383.g8951.t1
contig_383	AUGUSTUS	exon	1307035	1307054	.	-	.	ID=PMILG00000016373.1-exon1;Parent=PMILG00000016373.1
contig_383	AUGUSTUS	exon	1307801	1307896	.	-	.	ID=PMILG00000016373.1-exon2;Parent=PMILG00000016373.1
contig_383	AUGUSTUS	exon	1318887	1318995	.	-	.	ID=PMILG00000016373.1-exon3;Parent=PMILG00000016373.1
contig_383	AUGUSTUS	exon	1321575	1321744	.	-	.	ID=PMILG00000016373.1-exon4;Parent=PMILG00000016373.1
contig_383	AUGUSTUS	exon	1324836	1325361	.	-	.	ID=PMILG00000016373.1-exon5;Parent=PMILG00000016373.1
contig_383	AUGUSTUS	CDS	1307035	1307054	.	-	2	ID=PMILG00000016373.1-cds1;Parent=PMILG00000016373.1
contig_383	AUGUSTUS	CDS	1307801	1307896	.	-	2	ID=PMILG00000016373.1-cds2;Parent=PMILG00000016373.1
contig_383	AUGUSTUS	CDS	1318887	1318995	.	-	0	ID=PMILG00000016373.1-cds3;Parent=PMILG00000016373.1
contig_383	AUGUSTUS	CDS	1321575	1321744	.	-	2	ID=PMILG00000016373.1-cds4;Parent=PMILG00000016373.1
contig_383	AUGUSTUS	CDS	1324836	1325361	.	-	0	ID=PMILG00000016373.1-cds5;Parent=PMILG00000016373.1
contig_383	.	gene	1329452	1331212	.	+	.	ID=PMILG00000016374;Name=contig_383.g8952.t1
contig_383	.	mRNA	1329452	1331212	.	+	.	ID=PMILG00000016374.1;Parent=PMILG00000016374;Name=contig_383.g8952.t1
contig_383	.	exon	1329452	1331212	.	+	.	ID=PMILG00000016374.1-exon1;Parent=PMILG00000016374.1
contig_383	.	CDS	1329605	1330435	.	+	0	ID=PMILG00000016374.1-cds1;Parent=PMILG00000016374.1
contig_383	.	five_prime_UTR	1329452	1329604	.	+	.	ID=PMILG00000016374.1-five_prime_utr1;Parent=PMILG00000016374.1
contig_383	.	three_prime_UTR	1330436	1331212	.	+	.	ID=PMILG00000016374.1-three_prime_utr1;Parent=PMILG00000016374.1
contig_383	AUGUSTUS	gene	1339895	1340188	.	-	.	ID=PMILG00000016375;Name=contig_383.g8953.t1
contig_383	AUGUSTUS	mRNA	1339895	1340188	.	-	.	ID=PMILG00000016375.1;Parent=PMILG00000016375;Name=contig_383.g8953.t1
contig_383	AUGUSTUS	exon	1339895	1340188	.	-	.	ID=PMILG00000016375.1-exon1;Parent=PMILG00000016375.1
contig_383	AUGUSTUS	CDS	1339895	1340188	.	-	0	ID=PMILG00000016375.1-cds1;Parent=PMILG00000016375.1
contig_383	AUGUSTUS	gene	1346322	1375642	.	-	.	ID=PMILG00000016376;Name=contig_383.g8954.t1
contig_383	AUGUSTUS	mRNA	1346322	1375642	.	-	.	ID=PMILG00000016376.1;Parent=PMILG00000016376;Name=contig_383.g8954.t1
contig_383	AUGUSTUS	exon	1346322	1346387	.	-	.	ID=PMILG00000016376.1-exon1;Parent=PMILG00000016376.1
contig_383	AUGUSTUS	exon	1346883	1346979	.	-	.	ID=PMILG00000016376.1-exon2;Parent=PMILG00000016376.1
contig_383	AUGUSTUS	exon	1347187	1347508	.	-	.	ID=PMILG00000016376.1-exon3;Parent=PMILG00000016376.1
contig_383	AUGUSTUS	exon	1351234	1351359	.	-	.	ID=PMILG00000016376.1-exon4;Parent=PMILG00000016376.1
contig_383	AUGUSTUS	exon	1351443	1351644	.	-	.	ID=PMILG00000016376.1-exon5;Parent=PMILG00000016376.1
contig_383	AUGUSTUS	exon	1354849	1355074	.	-	.	ID=PMILG00000016376.1-exon6;Parent=PMILG00000016376.1
contig_383	AUGUSTUS	exon	1355158	1355341	.	-	.	ID=PMILG00000016376.1-exon7;Parent=PMILG00000016376.1
contig_383	AUGUSTUS	exon	1356105	1356317	.	-	.	ID=PMILG00000016376.1-exon8;Parent=PMILG00000016376.1
contig_383	AUGUSTUS	exon	1357110	1357296	.	-	.	ID=PMILG00000016376.1-exon9;Parent=PMILG00000016376.1
contig_383	AUGUSTUS	exon	1357413	1357606	.	-	.	ID=PMILG00000016376.1-exon10;Parent=PMILG00000016376.1
contig_383	AUGUSTUS	exon	1358205	1358334	.	-	.	ID=PMILG00000016376.1-exon11;Parent=PMILG00000016376.1
contig_383	AUGUSTUS	exon	1358704	1358933	.	-	.	ID=PMILG00000016376.1-exon12;Parent=PMILG00000016376.1
contig_383	AUGUSTUS	exon	1359009	1359224	.	-	.	ID=PMILG00000016376.1-exon13;Parent=PMILG00000016376.1
contig_383	AUGUSTUS	exon	1359327	1359585	.	-	.	ID=PMILG00000016376.1-exon14;Parent=PMILG00000016376.1
contig_383	AUGUSTUS	exon	1359964	1360175	.	-	.	ID=PMILG00000016376.1-exon15;Parent=PMILG00000016376.1
contig_383	AUGUSTUS	exon	1360910	1361125	.	-	.	ID=PMILG00000016376.1-exon16;Parent=PMILG00000016376.1
contig_383	AUGUSTUS	exon	1361326	1361604	.	-	.	ID=PMILG00000016376.1-exon17;Parent=PMILG00000016376.1
contig_383	AUGUSTUS	exon	1361753	1361980	.	-	.	ID=PMILG00000016376.1-exon18;Parent=PMILG00000016376.1
contig_383	AUGUSTUS	exon	1362105	1362398	.	-	.	ID=PMILG00000016376.1-exon19;Parent=PMILG00000016376.1
contig_383	AUGUSTUS	exon	1363738	1363956	.	-	.	ID=PMILG00000016376.1-exon20;Parent=PMILG00000016376.1
contig_383	AUGUSTUS	exon	1364134	1364274	.	-	.	ID=PMILG00000016376.1-exon21;Parent=PMILG00000016376.1
contig_383	AUGUSTUS	exon	1364403	1364618	.	-	.	ID=PMILG00000016376.1-exon22;Parent=PMILG00000016376.1
contig_383	AUGUSTUS	exon	1372762	1373049	.	-	.	ID=PMILG00000016376.1-exon23;Parent=PMILG00000016376.1
contig_383	AUGUSTUS	exon	1373225	1373414	.	-	.	ID=PMILG00000016376.1-exon24;Parent=PMILG00000016376.1
contig_383	AUGUSTUS	exon	1375640	1375642	.	-	.	ID=PMILG00000016376.1-exon25;Parent=PMILG00000016376.1
contig_383	AUGUSTUS	CDS	1346322	1346387	.	-	0	ID=PMILG00000016376.1-cds1;Parent=PMILG00000016376.1
contig_383	AUGUSTUS	CDS	1346883	1346979	.	-	1	ID=PMILG00000016376.1-cds2;Parent=PMILG00000016376.1
contig_383	AUGUSTUS	CDS	1347187	1347508	.	-	2	ID=PMILG00000016376.1-cds3;Parent=PMILG00000016376.1
contig_383	AUGUSTUS	CDS	1351234	1351359	.	-	2	ID=PMILG00000016376.1-cds4;Parent=PMILG00000016376.1
contig_383	AUGUSTUS	CDS	1351443	1351644	.	-	0	ID=PMILG00000016376.1-cds5;Parent=PMILG00000016376.1
contig_383	AUGUSTUS	CDS	1354849	1355074	.	-	1	ID=PMILG00000016376.1-cds6;Parent=PMILG00000016376.1
contig_383	AUGUSTUS	CDS	1355158	1355341	.	-	2	ID=PMILG00000016376.1-cds7;Parent=PMILG00000016376.1
contig_383	AUGUSTUS	CDS	1356105	1356317	.	-	2	ID=PMILG00000016376.1-cds8;Parent=PMILG00000016376.1
contig_383	AUGUSTUS	CDS	1357110	1357296	.	-	0	ID=PMILG00000016376.1-cds9;Parent=PMILG00000016376.1
contig_383	AUGUSTUS	CDS	1357413	1357606	.	-	2	ID=PMILG00000016376.1-cds10;Parent=PMILG00000016376.1
contig_383	AUGUSTUS	CDS	1358205	1358334	.	-	0	ID=PMILG00000016376.1-cds11;Parent=PMILG00000016376.1
contig_383	AUGUSTUS	CDS	1358704	1358933	.	-	2	ID=PMILG00000016376.1-cds12;Parent=PMILG00000016376.1
contig_383	AUGUSTUS	CDS	1359009	1359224	.	-	2	ID=PMILG00000016376.1-cds13;Parent=PMILG00000016376.1
contig_383	AUGUSTUS	CDS	1359327	1359585	.	-	0	ID=PMILG00000016376.1-cds14;Parent=PMILG00000016376.1
contig_383	AUGUSTUS	CDS	1359964	1360175	.	-	2	ID=PMILG00000016376.1-cds15;Parent=PMILG00000016376.1
contig_383	AUGUSTUS	CDS	1360910	1361125	.	-	2	ID=PMILG00000016376.1-cds16;Parent=PMILG00000016376.1
contig_383	AUGUSTUS	CDS	1361326	1361604	.	-	2	ID=PMILG00000016376.1-cds17;Parent=PMILG00000016376.1
contig_383	AUGUSTUS	CDS	1361753	1361980	.	-	2	ID=PMILG00000016376.1-cds18;Parent=PMILG00000016376.1
contig_383	AUGUSTUS	CDS	1362105	1362398	.	-	2	ID=PMILG00000016376.1-cds19;Parent=PMILG00000016376.1
contig_383	AUGUSTUS	CDS	1363738	1363956	.	-	2	ID=PMILG00000016376.1-cds20;Parent=PMILG00000016376.1
contig_383	AUGUSTUS	CDS	1364134	1364274	.	-	2	ID=PMILG00000016376.1-cds21;Parent=PMILG00000016376.1
contig_383	AUGUSTUS	CDS	1364403	1364618	.	-	2	ID=PMILG00000016376.1-cds22;Parent=PMILG00000016376.1
contig_383	AUGUSTUS	CDS	1372762	1373049	.	-	2	ID=PMILG00000016376.1-cds23;Parent=PMILG00000016376.1
contig_383	AUGUSTUS	CDS	1373225	1373414	.	-	0	ID=PMILG00000016376.1-cds24;Parent=PMILG00000016376.1
contig_383	AUGUSTUS	CDS	1375640	1375642	.	-	0	ID=PMILG00000016376.1-cds25;Parent=PMILG00000016376.1
contig_383	AUGUSTUS	gene	1376691	1378271	.	+	.	ID=PMILG00000016377;Name=contig_383.g8955.t1
contig_383	AUGUSTUS	mRNA	1376691	1378271	.	+	.	ID=PMILG00000016377.1;Parent=PMILG00000016377;Name=contig_383.g8955.t1
contig_383	AUGUSTUS	exon	1376691	1376883	.	+	.	ID=PMILG00000016377.1-exon1;Parent=PMILG00000016377.1
contig_383	AUGUSTUS	exon	1377252	1377994	.	+	.	ID=PMILG00000016377.1-exon2;Parent=PMILG00000016377.1
contig_383	AUGUSTUS	exon	1378119	1378271	.	+	.	ID=PMILG00000016377.1-exon3;Parent=PMILG00000016377.1
contig_383	AUGUSTUS	CDS	1376691	1376883	.	+	0	ID=PMILG00000016377.1-cds1;Parent=PMILG00000016377.1
contig_383	AUGUSTUS	CDS	1377252	1377994	.	+	2	ID=PMILG00000016377.1-cds2;Parent=PMILG00000016377.1
contig_383	AUGUSTUS	CDS	1378119	1378271	.	+	0	ID=PMILG00000016377.1-cds3;Parent=PMILG00000016377.1
contig_383	AUGUSTUS	gene	1380388	1386512	.	-	.	ID=PMILG00000016378;Name=contig_383.g8956.t1
contig_383	AUGUSTUS	mRNA	1380388	1386512	.	-	.	ID=PMILG00000016378.1;Parent=PMILG00000016378;Name=contig_383.g8956.t1
contig_383	AUGUSTUS	exon	1380388	1380413	.	-	.	ID=PMILG00000016378.1-exon1;Parent=PMILG00000016378.1
contig_383	AUGUSTUS	exon	1384028	1384222	.	-	.	ID=PMILG00000016378.1-exon2;Parent=PMILG00000016378.1
contig_383	AUGUSTUS	exon	1386377	1386512	.	-	.	ID=PMILG00000016378.1-exon3;Parent=PMILG00000016378.1
contig_383	AUGUSTUS	CDS	1380388	1380413	.	-	2	ID=PMILG00000016378.1-cds1;Parent=PMILG00000016378.1
contig_383	AUGUSTUS	CDS	1384028	1384222	.	-	2	ID=PMILG00000016378.1-cds2;Parent=PMILG00000016378.1
contig_383	AUGUSTUS	CDS	1386377	1386512	.	-	0	ID=PMILG00000016378.1-cds3;Parent=PMILG00000016378.1
contig_383	AUGUSTUS	gene	1399987	1426465	.	-	.	ID=PMILG00000016379;Name=contig_383.g8957.t1
contig_383	AUGUSTUS	mRNA	1399987	1426465	.	-	.	ID=PMILG00000016379.1;Parent=PMILG00000016379;Name=contig_383.g8957.t1
contig_383	AUGUSTUS	exon	1399987	1400672	.	-	.	ID=PMILG00000016379.1-exon1;Parent=PMILG00000016379.1
contig_383	AUGUSTUS	exon	1408409	1408567	.	-	.	ID=PMILG00000016379.1-exon2;Parent=PMILG00000016379.1
contig_383	AUGUSTUS	exon	1408799	1408930	.	-	.	ID=PMILG00000016379.1-exon3;Parent=PMILG00000016379.1
contig_383	AUGUSTUS	exon	1409041	1409115	.	-	.	ID=PMILG00000016379.1-exon4;Parent=PMILG00000016379.1
contig_383	AUGUSTUS	exon	1411786	1411870	.	-	.	ID=PMILG00000016379.1-exon5;Parent=PMILG00000016379.1
contig_383	AUGUSTUS	exon	1413571	1413690	.	-	.	ID=PMILG00000016379.1-exon6;Parent=PMILG00000016379.1
contig_383	AUGUSTUS	exon	1415277	1415405	.	-	.	ID=PMILG00000016379.1-exon7;Parent=PMILG00000016379.1
contig_383	AUGUSTUS	exon	1415537	1415765	.	-	.	ID=PMILG00000016379.1-exon8;Parent=PMILG00000016379.1
contig_383	AUGUSTUS	exon	1415852	1415948	.	-	.	ID=PMILG00000016379.1-exon9;Parent=PMILG00000016379.1
contig_383	AUGUSTUS	exon	1416078	1416282	.	-	.	ID=PMILG00000016379.1-exon10;Parent=PMILG00000016379.1
contig_383	AUGUSTUS	exon	1417959	1418170	.	-	.	ID=PMILG00000016379.1-exon11;Parent=PMILG00000016379.1
contig_383	AUGUSTUS	exon	1418343	1418497	.	-	.	ID=PMILG00000016379.1-exon12;Parent=PMILG00000016379.1
contig_383	AUGUSTUS	exon	1421130	1421354	.	-	.	ID=PMILG00000016379.1-exon13;Parent=PMILG00000016379.1
contig_383	AUGUSTUS	exon	1422725	1422837	.	-	.	ID=PMILG00000016379.1-exon14;Parent=PMILG00000016379.1
contig_383	AUGUSTUS	exon	1423055	1423118	.	-	.	ID=PMILG00000016379.1-exon15;Parent=PMILG00000016379.1
contig_383	AUGUSTUS	exon	1426329	1426465	.	-	.	ID=PMILG00000016379.1-exon16;Parent=PMILG00000016379.1
contig_383	AUGUSTUS	CDS	1399987	1400672	.	-	2	ID=PMILG00000016379.1-cds1;Parent=PMILG00000016379.1
contig_383	AUGUSTUS	CDS	1408409	1408567	.	-	2	ID=PMILG00000016379.1-cds2;Parent=PMILG00000016379.1
contig_383	AUGUSTUS	CDS	1408799	1408930	.	-	2	ID=PMILG00000016379.1-cds3;Parent=PMILG00000016379.1
contig_383	AUGUSTUS	CDS	1409041	1409115	.	-	2	ID=PMILG00000016379.1-cds4;Parent=PMILG00000016379.1
contig_383	AUGUSTUS	CDS	1411786	1411870	.	-	0	ID=PMILG00000016379.1-cds5;Parent=PMILG00000016379.1
contig_383	AUGUSTUS	CDS	1413571	1413690	.	-	0	ID=PMILG00000016379.1-cds6;Parent=PMILG00000016379.1
contig_383	AUGUSTUS	CDS	1415277	1415405	.	-	0	ID=PMILG00000016379.1-cds7;Parent=PMILG00000016379.1
contig_383	AUGUSTUS	CDS	1415537	1415765	.	-	1	ID=PMILG00000016379.1-cds8;Parent=PMILG00000016379.1
contig_383	AUGUSTUS	CDS	1415852	1415948	.	-	2	ID=PMILG00000016379.1-cds9;Parent=PMILG00000016379.1
contig_383	AUGUSTUS	CDS	1416078	1416282	.	-	0	ID=PMILG00000016379.1-cds10;Parent=PMILG00000016379.1
contig_383	AUGUSTUS	CDS	1417959	1418170	.	-	2	ID=PMILG00000016379.1-cds11;Parent=PMILG00000016379.1
contig_383	AUGUSTUS	CDS	1418343	1418497	.	-	1	ID=PMILG00000016379.1-cds12;Parent=PMILG00000016379.1
contig_383	AUGUSTUS	CDS	1421130	1421354	.	-	1	ID=PMILG00000016379.1-cds13;Parent=PMILG00000016379.1
contig_383	AUGUSTUS	CDS	1422725	1422837	.	-	0	ID=PMILG00000016379.1-cds14;Parent=PMILG00000016379.1
contig_383	AUGUSTUS	CDS	1423055	1423118	.	-	1	ID=PMILG00000016379.1-cds15;Parent=PMILG00000016379.1
contig_383	AUGUSTUS	CDS	1426329	1426465	.	-	0	ID=PMILG00000016379.1-cds16;Parent=PMILG00000016379.1
contig_383	AUGUSTUS	gene	1430788	1440597	.	-	.	ID=PMILG00000016380;Name=contig_383.g8958.t1
contig_383	AUGUSTUS	mRNA	1430788	1440597	.	-	.	ID=PMILG00000016380.1;Parent=PMILG00000016380;Name=contig_383.g8958.t1
contig_383	AUGUSTUS	exon	1430788	1430904	.	-	.	ID=PMILG00000016380.1-exon1;Parent=PMILG00000016380.1
contig_383	AUGUSTUS	exon	1432238	1432330	.	-	.	ID=PMILG00000016380.1-exon2;Parent=PMILG00000016380.1
contig_383	AUGUSTUS	exon	1433101	1433199	.	-	.	ID=PMILG00000016380.1-exon3;Parent=PMILG00000016380.1
contig_383	AUGUSTUS	exon	1433387	1433485	.	-	.	ID=PMILG00000016380.1-exon4;Parent=PMILG00000016380.1
contig_383	AUGUSTUS	exon	1434854	1434952	.	-	.	ID=PMILG00000016380.1-exon5;Parent=PMILG00000016380.1
contig_383	AUGUSTUS	exon	1435035	1435289	.	-	.	ID=PMILG00000016380.1-exon6;Parent=PMILG00000016380.1
contig_383	AUGUSTUS	exon	1435465	1435563	.	-	.	ID=PMILG00000016380.1-exon7;Parent=PMILG00000016380.1
contig_383	AUGUSTUS	exon	1435761	1435859	.	-	.	ID=PMILG00000016380.1-exon8;Parent=PMILG00000016380.1
contig_383	AUGUSTUS	exon	1436707	1436904	.	-	.	ID=PMILG00000016380.1-exon9;Parent=PMILG00000016380.1
contig_383	AUGUSTUS	exon	1437018	1437116	.	-	.	ID=PMILG00000016380.1-exon10;Parent=PMILG00000016380.1
contig_383	AUGUSTUS	exon	1438100	1438198	.	-	.	ID=PMILG00000016380.1-exon11;Parent=PMILG00000016380.1
contig_383	AUGUSTUS	exon	1440460	1440597	.	-	.	ID=PMILG00000016380.1-exon12;Parent=PMILG00000016380.1
contig_383	AUGUSTUS	CDS	1430788	1430904	.	-	0	ID=PMILG00000016380.1-cds1;Parent=PMILG00000016380.1
contig_383	AUGUSTUS	CDS	1432238	1432330	.	-	0	ID=PMILG00000016380.1-cds2;Parent=PMILG00000016380.1
contig_383	AUGUSTUS	CDS	1433101	1433199	.	-	0	ID=PMILG00000016380.1-cds3;Parent=PMILG00000016380.1
contig_383	AUGUSTUS	CDS	1433387	1433485	.	-	0	ID=PMILG00000016380.1-cds4;Parent=PMILG00000016380.1
contig_383	AUGUSTUS	CDS	1434854	1434952	.	-	0	ID=PMILG00000016380.1-cds5;Parent=PMILG00000016380.1
contig_383	AUGUSTUS	CDS	1435035	1435289	.	-	0	ID=PMILG00000016380.1-cds6;Parent=PMILG00000016380.1
contig_383	AUGUSTUS	CDS	1435465	1435563	.	-	0	ID=PMILG00000016380.1-cds7;Parent=PMILG00000016380.1
contig_383	AUGUSTUS	CDS	1435761	1435859	.	-	0	ID=PMILG00000016380.1-cds8;Parent=PMILG00000016380.1
contig_383	AUGUSTUS	CDS	1436707	1436904	.	-	0	ID=PMILG00000016380.1-cds9;Parent=PMILG00000016380.1
contig_383	AUGUSTUS	CDS	1437018	1437116	.	-	0	ID=PMILG00000016380.1-cds10;Parent=PMILG00000016380.1
contig_383	AUGUSTUS	CDS	1438100	1438198	.	-	0	ID=PMILG00000016380.1-cds11;Parent=PMILG00000016380.1
contig_383	AUGUSTUS	CDS	1440460	1440597	.	-	0	ID=PMILG00000016380.1-cds12;Parent=PMILG00000016380.1
contig_383	AUGUSTUS	gene	1441042	1454675	.	-	.	ID=PMILG00000016381;Name=contig_383.g8959.t1
contig_383	AUGUSTUS	mRNA	1441042	1454675	.	-	.	ID=PMILG00000016381.1;Parent=PMILG00000016381;Name=contig_383.g8959.t1
contig_383	AUGUSTUS	exon	1441042	1441409	.	-	.	ID=PMILG00000016381.1-exon1;Parent=PMILG00000016381.1
contig_383	AUGUSTUS	exon	1441811	1442012	.	-	.	ID=PMILG00000016381.1-exon2;Parent=PMILG00000016381.1
contig_383	AUGUSTUS	exon	1442445	1442543	.	-	.	ID=PMILG00000016381.1-exon3;Parent=PMILG00000016381.1
contig_383	AUGUSTUS	exon	1442726	1442824	.	-	.	ID=PMILG00000016381.1-exon4;Parent=PMILG00000016381.1
contig_383	AUGUSTUS	exon	1444003	1444101	.	-	.	ID=PMILG00000016381.1-exon5;Parent=PMILG00000016381.1
contig_383	AUGUSTUS	exon	1445604	1445789	.	-	.	ID=PMILG00000016381.1-exon6;Parent=PMILG00000016381.1
contig_383	AUGUSTUS	exon	1445991	1446089	.	-	.	ID=PMILG00000016381.1-exon7;Parent=PMILG00000016381.1
contig_383	AUGUSTUS	exon	1446408	1446506	.	-	.	ID=PMILG00000016381.1-exon8;Parent=PMILG00000016381.1
contig_383	AUGUSTUS	exon	1448026	1448124	.	-	.	ID=PMILG00000016381.1-exon9;Parent=PMILG00000016381.1
contig_383	AUGUSTUS	exon	1453297	1453398	.	-	.	ID=PMILG00000016381.1-exon10;Parent=PMILG00000016381.1
contig_383	AUGUSTUS	exon	1454652	1454675	.	-	.	ID=PMILG00000016381.1-exon11;Parent=PMILG00000016381.1
contig_383	AUGUSTUS	CDS	1441042	1441409	.	-	2	ID=PMILG00000016381.1-cds1;Parent=PMILG00000016381.1
contig_383	AUGUSTUS	CDS	1441811	1442012	.	-	0	ID=PMILG00000016381.1-cds2;Parent=PMILG00000016381.1
contig_383	AUGUSTUS	CDS	1442445	1442543	.	-	0	ID=PMILG00000016381.1-cds3;Parent=PMILG00000016381.1
contig_383	AUGUSTUS	CDS	1442726	1442824	.	-	0	ID=PMILG00000016381.1-cds4;Parent=PMILG00000016381.1
contig_383	AUGUSTUS	CDS	1444003	1444101	.	-	0	ID=PMILG00000016381.1-cds5;Parent=PMILG00000016381.1
contig_383	AUGUSTUS	CDS	1445604	1445789	.	-	0	ID=PMILG00000016381.1-cds6;Parent=PMILG00000016381.1
contig_383	AUGUSTUS	CDS	1445991	1446089	.	-	0	ID=PMILG00000016381.1-cds7;Parent=PMILG00000016381.1
contig_383	AUGUSTUS	CDS	1446408	1446506	.	-	0	ID=PMILG00000016381.1-cds8;Parent=PMILG00000016381.1
contig_383	AUGUSTUS	CDS	1448026	1448124	.	-	0	ID=PMILG00000016381.1-cds9;Parent=PMILG00000016381.1
contig_383	AUGUSTUS	CDS	1453297	1453398	.	-	0	ID=PMILG00000016381.1-cds10;Parent=PMILG00000016381.1
contig_383	AUGUSTUS	CDS	1454652	1454675	.	-	0	ID=PMILG00000016381.1-cds11;Parent=PMILG00000016381.1
contig_383	AUGUSTUS	gene	1546512	1547877	.	-	.	ID=PMILG00000016382;Name=contig_383.g8962.t1
contig_383	AUGUSTUS	mRNA	1546512	1547877	.	-	.	ID=PMILG00000016382.1;Parent=PMILG00000016382;Name=contig_383.g8962.t1
contig_383	AUGUSTUS	exon	1546512	1546980	.	-	.	ID=PMILG00000016382.1-exon1;Parent=PMILG00000016382.1
contig_383	AUGUSTUS	exon	1547801	1547877	.	-	.	ID=PMILG00000016382.1-exon2;Parent=PMILG00000016382.1
contig_383	AUGUSTUS	CDS	1546512	1546980	.	-	1	ID=PMILG00000016382.1-cds1;Parent=PMILG00000016382.1
contig_383	AUGUSTUS	CDS	1547801	1547877	.	-	0	ID=PMILG00000016382.1-cds2;Parent=PMILG00000016382.1
contig_383	AUGUSTUS	gene	1547999	1549063	.	-	.	ID=PMILG00000016383;Name=contig_383.g8963.t1
contig_383	AUGUSTUS	mRNA	1547999	1549063	.	-	.	ID=PMILG00000016383.1;Parent=PMILG00000016383;Name=contig_383.g8963.t1
contig_383	AUGUSTUS	exon	1547999	1549063	.	-	.	ID=PMILG00000016383.1-exon1;Parent=PMILG00000016383.1
contig_383	AUGUSTUS	CDS	1547999	1549063	.	-	0	ID=PMILG00000016383.1-cds1;Parent=PMILG00000016383.1
contig_383	.	gene	1554306	1556443	.	+	.	ID=PMILG00000016384;Name=contig_383.g8964.t1
contig_383	.	mRNA	1554306	1556443	.	+	.	ID=PMILG00000016384.1;Parent=PMILG00000016384;Name=contig_383.g8964.t1
contig_383	.	exon	1554306	1554798	.	+	.	ID=PMILG00000016384.1-exon1;Parent=PMILG00000016384.1
contig_383	.	exon	1554923	1555103	.	+	.	ID=PMILG00000016384.1-exon2;Parent=PMILG00000016384.1
contig_383	.	exon	1555654	1556443	.	+	.	ID=PMILG00000016384.1-exon3;Parent=PMILG00000016384.1
contig_383	.	CDS	1554382	1554798	.	+	0	ID=PMILG00000016384.1-cds1;Parent=PMILG00000016384.1
contig_383	.	CDS	1554923	1555103	.	+	0	ID=PMILG00000016384.1-cds2;Parent=PMILG00000016384.1
contig_383	.	CDS	1555654	1555823	.	+	2	ID=PMILG00000016384.1-cds3;Parent=PMILG00000016384.1
contig_383	.	five_prime_UTR	1554306	1554381	.	+	.	ID=PMILG00000016384.1-five_prime_utr1;Parent=PMILG00000016384.1
contig_383	.	three_prime_UTR	1555824	1556443	.	+	.	ID=PMILG00000016384.1-three_prime_utr1;Parent=PMILG00000016384.1
contig_383	AUGUSTUS	gene	1558975	1567533	.	-	.	ID=PMILG00000016385;Name=contig_383.g8965.t1
contig_383	AUGUSTUS	mRNA	1558975	1567533	.	-	.	ID=PMILG00000016385.1;Parent=PMILG00000016385;Name=contig_383.g8965.t1
contig_383	AUGUSTUS	exon	1558975	1559184	.	-	.	ID=PMILG00000016385.1-exon1;Parent=PMILG00000016385.1
contig_383	AUGUSTUS	exon	1559293	1559430	.	-	.	ID=PMILG00000016385.1-exon2;Parent=PMILG00000016385.1
contig_383	AUGUSTUS	exon	1559553	1559626	.	-	.	ID=PMILG00000016385.1-exon3;Parent=PMILG00000016385.1
contig_383	AUGUSTUS	exon	1561147	1561255	.	-	.	ID=PMILG00000016385.1-exon4;Parent=PMILG00000016385.1
contig_383	AUGUSTUS	exon	1561393	1561466	.	-	.	ID=PMILG00000016385.1-exon5;Parent=PMILG00000016385.1
contig_383	AUGUSTUS	exon	1561847	1561921	.	-	.	ID=PMILG00000016385.1-exon6;Parent=PMILG00000016385.1
contig_383	AUGUSTUS	exon	1562479	1562578	.	-	.	ID=PMILG00000016385.1-exon7;Parent=PMILG00000016385.1
contig_383	AUGUSTUS	exon	1562728	1562771	.	-	.	ID=PMILG00000016385.1-exon8;Parent=PMILG00000016385.1
contig_383	AUGUSTUS	exon	1563091	1563477	.	-	.	ID=PMILG00000016385.1-exon9;Parent=PMILG00000016385.1
contig_383	AUGUSTUS	exon	1567515	1567533	.	-	.	ID=PMILG00000016385.1-exon10;Parent=PMILG00000016385.1
contig_383	AUGUSTUS	CDS	1558975	1559184	.	-	0	ID=PMILG00000016385.1-cds1;Parent=PMILG00000016385.1
contig_383	AUGUSTUS	CDS	1559293	1559430	.	-	0	ID=PMILG00000016385.1-cds2;Parent=PMILG00000016385.1
contig_383	AUGUSTUS	CDS	1559553	1559626	.	-	2	ID=PMILG00000016385.1-cds3;Parent=PMILG00000016385.1
contig_383	AUGUSTUS	CDS	1561147	1561255	.	-	0	ID=PMILG00000016385.1-cds4;Parent=PMILG00000016385.1
contig_383	AUGUSTUS	CDS	1561393	1561466	.	-	2	ID=PMILG00000016385.1-cds5;Parent=PMILG00000016385.1
contig_383	AUGUSTUS	CDS	1561847	1561921	.	-	2	ID=PMILG00000016385.1-cds6;Parent=PMILG00000016385.1
contig_383	AUGUSTUS	CDS	1562479	1562578	.	-	0	ID=PMILG00000016385.1-cds7;Parent=PMILG00000016385.1
contig_383	AUGUSTUS	CDS	1562728	1562771	.	-	2	ID=PMILG00000016385.1-cds8;Parent=PMILG00000016385.1
contig_383	AUGUSTUS	CDS	1563091	1563477	.	-	2	ID=PMILG00000016385.1-cds9;Parent=PMILG00000016385.1
contig_383	AUGUSTUS	CDS	1567515	1567533	.	-	0	ID=PMILG00000016385.1-cds10;Parent=PMILG00000016385.1
contig_383	AUGUSTUS	gene	1569557	1569910	.	+	.	ID=PMILG00000016386;Name=contig_383.g8966.t1
contig_383	AUGUSTUS	mRNA	1569557	1569910	.	+	.	ID=PMILG00000016386.1;Parent=PMILG00000016386;Name=contig_383.g8966.t1
contig_383	AUGUSTUS	exon	1569557	1569910	.	+	.	ID=PMILG00000016386.1-exon1;Parent=PMILG00000016386.1
contig_383	AUGUSTUS	CDS	1569557	1569910	.	+	0	ID=PMILG00000016386.1-cds1;Parent=PMILG00000016386.1
contig_383	AUGUSTUS	gene	1771903	1825835	.	+	.	ID=PMILG00000016387;Name=contig_383.g8967.t1
contig_383	AUGUSTUS	mRNA	1771903	1825835	.	+	.	ID=PMILG00000016387.1;Parent=PMILG00000016387;Name=contig_383.g8967.t1
contig_383	AUGUSTUS	exon	1771903	1771947	.	+	.	ID=PMILG00000016387.1-exon1;Parent=PMILG00000016387.1
contig_383	AUGUSTUS	exon	1772832	1772964	.	+	.	ID=PMILG00000016387.1-exon2;Parent=PMILG00000016387.1
contig_383	AUGUSTUS	exon	1773049	1773184	.	+	.	ID=PMILG00000016387.1-exon3;Parent=PMILG00000016387.1
contig_383	AUGUSTUS	exon	1793514	1793800	.	+	.	ID=PMILG00000016387.1-exon4;Parent=PMILG00000016387.1
contig_383	AUGUSTUS	exon	1808831	1809007	.	+	.	ID=PMILG00000016387.1-exon5;Parent=PMILG00000016387.1
contig_383	AUGUSTUS	exon	1814499	1814651	.	+	.	ID=PMILG00000016387.1-exon6;Parent=PMILG00000016387.1
contig_383	AUGUSTUS	exon	1815109	1815366	.	+	.	ID=PMILG00000016387.1-exon7;Parent=PMILG00000016387.1
contig_383	AUGUSTUS	exon	1825510	1825835	.	+	.	ID=PMILG00000016387.1-exon8;Parent=PMILG00000016387.1
contig_383	AUGUSTUS	CDS	1771903	1771947	.	+	0	ID=PMILG00000016387.1-cds1;Parent=PMILG00000016387.1
contig_383	AUGUSTUS	CDS	1772832	1772964	.	+	0	ID=PMILG00000016387.1-cds2;Parent=PMILG00000016387.1
contig_383	AUGUSTUS	CDS	1773049	1773184	.	+	2	ID=PMILG00000016387.1-cds3;Parent=PMILG00000016387.1
contig_383	AUGUSTUS	CDS	1793514	1793800	.	+	1	ID=PMILG00000016387.1-cds4;Parent=PMILG00000016387.1
contig_383	AUGUSTUS	CDS	1808831	1809007	.	+	2	ID=PMILG00000016387.1-cds5;Parent=PMILG00000016387.1
contig_383	AUGUSTUS	CDS	1814499	1814651	.	+	2	ID=PMILG00000016387.1-cds6;Parent=PMILG00000016387.1
contig_383	AUGUSTUS	CDS	1815109	1815366	.	+	2	ID=PMILG00000016387.1-cds7;Parent=PMILG00000016387.1
contig_383	AUGUSTUS	CDS	1825510	1825835	.	+	2	ID=PMILG00000016387.1-cds8;Parent=PMILG00000016387.1
contig_383	AUGUSTUS	gene	1839568	1841205	.	+	.	ID=PMILG00000016388;Name=contig_383.g8968.t1
contig_383	AUGUSTUS	mRNA	1839568	1841205	.	+	.	ID=PMILG00000016388.1;Parent=PMILG00000016388;Name=contig_383.g8968.t1
contig_383	AUGUSTUS	exon	1839568	1839701	.	+	.	ID=PMILG00000016388.1-exon1;Parent=PMILG00000016388.1
contig_383	AUGUSTUS	exon	1839899	1840001	.	+	.	ID=PMILG00000016388.1-exon2;Parent=PMILG00000016388.1
contig_383	AUGUSTUS	exon	1840608	1840772	.	+	.	ID=PMILG00000016388.1-exon3;Parent=PMILG00000016388.1
contig_383	AUGUSTUS	exon	1840866	1841012	.	+	.	ID=PMILG00000016388.1-exon4;Parent=PMILG00000016388.1
contig_383	AUGUSTUS	exon	1841125	1841205	.	+	.	ID=PMILG00000016388.1-exon5;Parent=PMILG00000016388.1
contig_383	AUGUSTUS	CDS	1839568	1839701	.	+	0	ID=PMILG00000016388.1-cds1;Parent=PMILG00000016388.1
contig_383	AUGUSTUS	CDS	1839899	1840001	.	+	1	ID=PMILG00000016388.1-cds2;Parent=PMILG00000016388.1
contig_383	AUGUSTUS	CDS	1840608	1840772	.	+	0	ID=PMILG00000016388.1-cds3;Parent=PMILG00000016388.1
contig_383	AUGUSTUS	CDS	1840866	1841012	.	+	0	ID=PMILG00000016388.1-cds4;Parent=PMILG00000016388.1
contig_383	AUGUSTUS	CDS	1841125	1841205	.	+	0	ID=PMILG00000016388.1-cds5;Parent=PMILG00000016388.1
contig_383	.	gene	1849909	1863379	.	-	.	ID=PMILG00000016389;Name=MERGED: contig_383.g8969.t1
contig_383	.	mRNA	1849909	1863379	.	-	.	ID=PMILG00000016389.1;Parent=PMILG00000016389;Name=MERGED: contig_383.g8969.t1
contig_383	.	exon	1849909	1852214	.	-	.	ID=PMILG00000016389.1-exon1;Parent=PMILG00000016389.1
contig_383	.	exon	1860146	1860620	.	-	.	ID=PMILG00000016389.1-exon2;Parent=PMILG00000016389.1
contig_383	.	exon	1862236	1863379	.	-	.	ID=PMILG00000016389.1-exon3;Parent=PMILG00000016389.1
contig_383	.	CDS	1852080	1852214	.	-	0	ID=PMILG00000016389.1-cds1;Parent=PMILG00000016389.1
contig_383	.	CDS	1860146	1860620	.	-	1	ID=PMILG00000016389.1-cds2;Parent=PMILG00000016389.1
contig_383	.	CDS	1862236	1862546	.	-	0	ID=PMILG00000016389.1-cds3;Parent=PMILG00000016389.1
contig_383	.	five_prime_UTR	1862547	1863379	.	-	.	ID=PMILG00000016389.1-five_prime_utr1;Parent=PMILG00000016389.1
contig_383	.	three_prime_UTR	1849909	1852079	.	-	.	ID=PMILG00000016389.1-three_prime_utr1;Parent=PMILG00000016389.1
contig_383	AUGUSTUS	gene	1869058	1873715	.	-	.	ID=PMILG00000016390;Name=contig_383.g8971.t1
contig_383	AUGUSTUS	mRNA	1869058	1873715	.	-	.	ID=PMILG00000016390.1;Parent=PMILG00000016390;Name=contig_383.g8971.t1
contig_383	AUGUSTUS	exon	1869058	1869184	.	-	.	ID=PMILG00000016390.1-exon1;Parent=PMILG00000016390.1
contig_383	AUGUSTUS	exon	1871885	1872002	.	-	.	ID=PMILG00000016390.1-exon2;Parent=PMILG00000016390.1
contig_383	AUGUSTUS	exon	1872219	1872266	.	-	.	ID=PMILG00000016390.1-exon3;Parent=PMILG00000016390.1
contig_383	AUGUSTUS	exon	1873622	1873715	.	-	.	ID=PMILG00000016390.1-exon4;Parent=PMILG00000016390.1
contig_383	AUGUSTUS	CDS	1869058	1869184	.	-	1	ID=PMILG00000016390.1-cds1;Parent=PMILG00000016390.1
contig_383	AUGUSTUS	CDS	1871885	1872002	.	-	2	ID=PMILG00000016390.1-cds2;Parent=PMILG00000016390.1
contig_383	AUGUSTUS	CDS	1872219	1872266	.	-	2	ID=PMILG00000016390.1-cds3;Parent=PMILG00000016390.1
contig_383	AUGUSTUS	CDS	1873622	1873715	.	-	0	ID=PMILG00000016390.1-cds4;Parent=PMILG00000016390.1
contig_383	AUGUSTUS	gene	1878430	1904360	.	-	.	ID=PMILG00000016391;Name=contig_383.g8972.t1
contig_383	AUGUSTUS	mRNA	1878430	1904360	.	-	.	ID=PMILG00000016391.1;Parent=PMILG00000016391;Name=contig_383.g8972.t1
contig_383	AUGUSTUS	exon	1878430	1878485	.	-	.	ID=PMILG00000016391.1-exon1;Parent=PMILG00000016391.1
contig_383	AUGUSTUS	exon	1880131	1880266	.	-	.	ID=PMILG00000016391.1-exon2;Parent=PMILG00000016391.1
contig_383	AUGUSTUS	exon	1880667	1880824	.	-	.	ID=PMILG00000016391.1-exon3;Parent=PMILG00000016391.1
contig_383	AUGUSTUS	exon	1880904	1881022	.	-	.	ID=PMILG00000016391.1-exon4;Parent=PMILG00000016391.1
contig_383	AUGUSTUS	exon	1881996	1882180	.	-	.	ID=PMILG00000016391.1-exon5;Parent=PMILG00000016391.1
contig_383	AUGUSTUS	exon	1882465	1882649	.	-	.	ID=PMILG00000016391.1-exon6;Parent=PMILG00000016391.1
contig_383	AUGUSTUS	exon	1883182	1883307	.	-	.	ID=PMILG00000016391.1-exon7;Parent=PMILG00000016391.1
contig_383	AUGUSTUS	exon	1883441	1883562	.	-	.	ID=PMILG00000016391.1-exon8;Parent=PMILG00000016391.1
contig_383	AUGUSTUS	exon	1884808	1885004	.	-	.	ID=PMILG00000016391.1-exon9;Parent=PMILG00000016391.1
contig_383	AUGUSTUS	exon	1885146	1885405	.	-	.	ID=PMILG00000016391.1-exon10;Parent=PMILG00000016391.1
contig_383	AUGUSTUS	exon	1885923	1886071	.	-	.	ID=PMILG00000016391.1-exon11;Parent=PMILG00000016391.1
contig_383	AUGUSTUS	exon	1886166	1886309	.	-	.	ID=PMILG00000016391.1-exon12;Parent=PMILG00000016391.1
contig_383	AUGUSTUS	exon	1886570	1886656	.	-	.	ID=PMILG00000016391.1-exon13;Parent=PMILG00000016391.1
contig_383	AUGUSTUS	exon	1886862	1886916	.	-	.	ID=PMILG00000016391.1-exon14;Parent=PMILG00000016391.1
contig_383	AUGUSTUS	exon	1887682	1887847	.	-	.	ID=PMILG00000016391.1-exon15;Parent=PMILG00000016391.1
contig_383	AUGUSTUS	exon	1888013	1888104	.	-	.	ID=PMILG00000016391.1-exon16;Parent=PMILG00000016391.1
contig_383	AUGUSTUS	exon	1888423	1888448	.	-	.	ID=PMILG00000016391.1-exon17;Parent=PMILG00000016391.1
contig_383	AUGUSTUS	exon	1888541	1888595	.	-	.	ID=PMILG00000016391.1-exon18;Parent=PMILG00000016391.1
contig_383	AUGUSTUS	exon	1888783	1888865	.	-	.	ID=PMILG00000016391.1-exon19;Parent=PMILG00000016391.1
contig_383	AUGUSTUS	exon	1889345	1889403	.	-	.	ID=PMILG00000016391.1-exon20;Parent=PMILG00000016391.1
contig_383	AUGUSTUS	exon	1891074	1891175	.	-	.	ID=PMILG00000016391.1-exon21;Parent=PMILG00000016391.1
contig_383	AUGUSTUS	exon	1893224	1893354	.	-	.	ID=PMILG00000016391.1-exon22;Parent=PMILG00000016391.1
contig_383	AUGUSTUS	exon	1895087	1895260	.	-	.	ID=PMILG00000016391.1-exon23;Parent=PMILG00000016391.1
contig_383	AUGUSTUS	exon	1896523	1896658	.	-	.	ID=PMILG00000016391.1-exon24;Parent=PMILG00000016391.1
contig_383	AUGUSTUS	exon	1898373	1898405	.	-	.	ID=PMILG00000016391.1-exon25;Parent=PMILG00000016391.1
contig_383	AUGUSTUS	exon	1902360	1902401	.	-	.	ID=PMILG00000016391.1-exon26;Parent=PMILG00000016391.1
contig_383	AUGUSTUS	exon	1903284	1903376	.	-	.	ID=PMILG00000016391.1-exon27;Parent=PMILG00000016391.1
contig_383	AUGUSTUS	exon	1904271	1904360	.	-	.	ID=PMILG00000016391.1-exon28;Parent=PMILG00000016391.1
contig_383	AUGUSTUS	CDS	1878430	1878485	.	-	2	ID=PMILG00000016391.1-cds1;Parent=PMILG00000016391.1
contig_383	AUGUSTUS	CDS	1880131	1880266	.	-	0	ID=PMILG00000016391.1-cds2;Parent=PMILG00000016391.1
contig_383	AUGUSTUS	CDS	1880667	1880824	.	-	2	ID=PMILG00000016391.1-cds3;Parent=PMILG00000016391.1
contig_383	AUGUSTUS	CDS	1880904	1881022	.	-	1	ID=PMILG00000016391.1-cds4;Parent=PMILG00000016391.1
contig_383	AUGUSTUS	CDS	1881996	1882180	.	-	0	ID=PMILG00000016391.1-cds5;Parent=PMILG00000016391.1
contig_383	AUGUSTUS	CDS	1882465	1882649	.	-	2	ID=PMILG00000016391.1-cds6;Parent=PMILG00000016391.1
contig_383	AUGUSTUS	CDS	1883182	1883307	.	-	2	ID=PMILG00000016391.1-cds7;Parent=PMILG00000016391.1
contig_383	AUGUSTUS	CDS	1883441	1883562	.	-	1	ID=PMILG00000016391.1-cds8;Parent=PMILG00000016391.1
contig_383	AUGUSTUS	CDS	1884808	1885004	.	-	0	ID=PMILG00000016391.1-cds9;Parent=PMILG00000016391.1
contig_383	AUGUSTUS	CDS	1885146	1885405	.	-	2	ID=PMILG00000016391.1-cds10;Parent=PMILG00000016391.1
contig_383	AUGUSTUS	CDS	1885923	1886071	.	-	1	ID=PMILG00000016391.1-cds11;Parent=PMILG00000016391.1
contig_383	AUGUSTUS	CDS	1886166	1886309	.	-	1	ID=PMILG00000016391.1-cds12;Parent=PMILG00000016391.1
contig_383	AUGUSTUS	CDS	1886570	1886656	.	-	1	ID=PMILG00000016391.1-cds13;Parent=PMILG00000016391.1
contig_383	AUGUSTUS	CDS	1886862	1886916	.	-	2	ID=PMILG00000016391.1-cds14;Parent=PMILG00000016391.1
contig_383	AUGUSTUS	CDS	1887682	1887847	.	-	0	ID=PMILG00000016391.1-cds15;Parent=PMILG00000016391.1
contig_383	AUGUSTUS	CDS	1888013	1888104	.	-	2	ID=PMILG00000016391.1-cds16;Parent=PMILG00000016391.1
contig_383	AUGUSTUS	CDS	1888423	1888448	.	-	1	ID=PMILG00000016391.1-cds17;Parent=PMILG00000016391.1
contig_383	AUGUSTUS	CDS	1888541	1888595	.	-	2	ID=PMILG00000016391.1-cds18;Parent=PMILG00000016391.1
contig_383	AUGUSTUS	CDS	1888783	1888865	.	-	1	ID=PMILG00000016391.1-cds19;Parent=PMILG00000016391.1
contig_383	AUGUSTUS	CDS	1889345	1889403	.	-	0	ID=PMILG00000016391.1-cds20;Parent=PMILG00000016391.1
contig_383	AUGUSTUS	CDS	1891074	1891175	.	-	0	ID=PMILG00000016391.1-cds21;Parent=PMILG00000016391.1
contig_383	AUGUSTUS	CDS	1893224	1893354	.	-	2	ID=PMILG00000016391.1-cds22;Parent=PMILG00000016391.1
contig_383	AUGUSTUS	CDS	1895087	1895260	.	-	2	ID=PMILG00000016391.1-cds23;Parent=PMILG00000016391.1
contig_383	AUGUSTUS	CDS	1896523	1896658	.	-	0	ID=PMILG00000016391.1-cds24;Parent=PMILG00000016391.1
contig_383	AUGUSTUS	CDS	1898373	1898405	.	-	0	ID=PMILG00000016391.1-cds25;Parent=PMILG00000016391.1
contig_383	AUGUSTUS	CDS	1902360	1902401	.	-	0	ID=PMILG00000016391.1-cds26;Parent=PMILG00000016391.1
contig_383	AUGUSTUS	CDS	1903284	1903376	.	-	0	ID=PMILG00000016391.1-cds27;Parent=PMILG00000016391.1
contig_383	AUGUSTUS	CDS	1904271	1904360	.	-	0	ID=PMILG00000016391.1-cds28;Parent=PMILG00000016391.1
contig_383	AUGUSTUS	gene	1917395	1942404	.	-	.	ID=PMILG00000016392;Name=contig_383.g8973.t1
contig_383	AUGUSTUS	mRNA	1917395	1942404	.	-	.	ID=PMILG00000016392.1;Parent=PMILG00000016392;Name=contig_383.g8973.t1
contig_383	AUGUSTUS	exon	1917395	1917720	.	-	.	ID=PMILG00000016392.1-exon1;Parent=PMILG00000016392.1
contig_383	AUGUSTUS	exon	1924578	1924835	.	-	.	ID=PMILG00000016392.1-exon2;Parent=PMILG00000016392.1
contig_383	AUGUSTUS	exon	1930436	1930612	.	-	.	ID=PMILG00000016392.1-exon3;Parent=PMILG00000016392.1
contig_383	AUGUSTUS	exon	1942176	1942404	.	-	.	ID=PMILG00000016392.1-exon4;Parent=PMILG00000016392.1
contig_383	AUGUSTUS	CDS	1917395	1917720	.	-	2	ID=PMILG00000016392.1-cds1;Parent=PMILG00000016392.1
contig_383	AUGUSTUS	CDS	1924578	1924835	.	-	2	ID=PMILG00000016392.1-cds2;Parent=PMILG00000016392.1
contig_383	AUGUSTUS	CDS	1930436	1930612	.	-	2	ID=PMILG00000016392.1-cds3;Parent=PMILG00000016392.1
contig_383	AUGUSTUS	CDS	1942176	1942404	.	-	0	ID=PMILG00000016392.1-cds4;Parent=PMILG00000016392.1
contig_383	.	gene	2072200	2141236	.	-	.	ID=PMILG00000016393;Name=MERGED: contig_383.g8975.t1
contig_383	.	mRNA	2072200	2141236	.	-	.	ID=PMILG00000016393.1;Parent=PMILG00000016393;Name=MERGED: contig_383.g8975.t1
contig_383	.	exon	2072200	2072935	.	-	.	ID=PMILG00000016393.1-exon1;Parent=PMILG00000016393.1
contig_383	.	exon	2080285	2080357	.	-	.	ID=PMILG00000016393.1-exon2;Parent=PMILG00000016393.1
contig_383	.	exon	2086910	2087050	.	-	.	ID=PMILG00000016393.1-exon3;Parent=PMILG00000016393.1
contig_383	.	exon	2087446	2087571	.	-	.	ID=PMILG00000016393.1-exon4;Parent=PMILG00000016393.1
contig_383	.	exon	2090323	2090738	.	-	.	ID=PMILG00000016393.1-exon5;Parent=PMILG00000016393.1
contig_383	.	exon	2096069	2096265	.	-	.	ID=PMILG00000016393.1-exon6;Parent=PMILG00000016393.1
contig_383	.	exon	2101593	2101722	.	-	.	ID=PMILG00000016393.1-exon7;Parent=PMILG00000016393.1
contig_383	.	exon	2101859	2101962	.	-	.	ID=PMILG00000016393.1-exon8;Parent=PMILG00000016393.1
contig_383	.	exon	2102799	2102877	.	-	.	ID=PMILG00000016393.1-exon9;Parent=PMILG00000016393.1
contig_383	.	exon	2114288	2114381	.	-	.	ID=PMILG00000016393.1-exon10;Parent=PMILG00000016393.1
contig_383	.	exon	2114562	2114714	.	-	.	ID=PMILG00000016393.1-exon11;Parent=PMILG00000016393.1
contig_383	.	exon	2114957	2115206	.	-	.	ID=PMILG00000016393.1-exon12;Parent=PMILG00000016393.1
contig_383	.	exon	2122088	2122238	.	-	.	ID=PMILG00000016393.1-exon13;Parent=PMILG00000016393.1
contig_383	.	exon	2124084	2124184	.	-	.	ID=PMILG00000016393.1-exon14;Parent=PMILG00000016393.1
contig_383	.	exon	2124353	2124578	.	-	.	ID=PMILG00000016393.1-exon15;Parent=PMILG00000016393.1
contig_383	.	exon	2127987	2128063	.	-	.	ID=PMILG00000016393.1-exon16;Parent=PMILG00000016393.1
contig_383	.	exon	2134303	2134434	.	-	.	ID=PMILG00000016393.1-exon17;Parent=PMILG00000016393.1
contig_383	.	exon	2139096	2139259	.	-	.	ID=PMILG00000016393.1-exon18;Parent=PMILG00000016393.1
contig_383	.	exon	2140854	2141236	.	-	.	ID=PMILG00000016393.1-exon19;Parent=PMILG00000016393.1
contig_383	.	CDS	2072870	2072935	.	-	0	ID=PMILG00000016393.1-cds1;Parent=PMILG00000016393.1
contig_383	.	CDS	2080285	2080357	.	-	1	ID=PMILG00000016393.1-cds2;Parent=PMILG00000016393.1
contig_383	.	CDS	2086910	2087050	.	-	1	ID=PMILG00000016393.1-cds3;Parent=PMILG00000016393.1
contig_383	.	CDS	2087446	2087571	.	-	1	ID=PMILG00000016393.1-cds4;Parent=PMILG00000016393.1
contig_383	.	CDS	2090323	2090738	.	-	0	ID=PMILG00000016393.1-cds5;Parent=PMILG00000016393.1
contig_383	.	CDS	2096069	2096265	.	-	2	ID=PMILG00000016393.1-cds6;Parent=PMILG00000016393.1
contig_383	.	CDS	2101593	2101722	.	-	0	ID=PMILG00000016393.1-cds7;Parent=PMILG00000016393.1
contig_383	.	CDS	2101859	2101962	.	-	2	ID=PMILG00000016393.1-cds8;Parent=PMILG00000016393.1
contig_383	.	CDS	2102799	2102877	.	-	0	ID=PMILG00000016393.1-cds9;Parent=PMILG00000016393.1
contig_383	.	CDS	2114288	2114381	.	-	1	ID=PMILG00000016393.1-cds10;Parent=PMILG00000016393.1
contig_383	.	CDS	2114562	2114714	.	-	1	ID=PMILG00000016393.1-cds11;Parent=PMILG00000016393.1
contig_383	.	CDS	2114957	2115206	.	-	2	ID=PMILG00000016393.1-cds12;Parent=PMILG00000016393.1
contig_383	.	CDS	2122088	2122238	.	-	0	ID=PMILG00000016393.1-cds13;Parent=PMILG00000016393.1
contig_383	.	CDS	2124084	2124184	.	-	2	ID=PMILG00000016393.1-cds14;Parent=PMILG00000016393.1
contig_383	.	CDS	2124353	2124578	.	-	0	ID=PMILG00000016393.1-cds15;Parent=PMILG00000016393.1
contig_383	.	CDS	2127987	2128063	.	-	2	ID=PMILG00000016393.1-cds16;Parent=PMILG00000016393.1
contig_383	.	CDS	2134303	2134434	.	-	2	ID=PMILG00000016393.1-cds17;Parent=PMILG00000016393.1
contig_383	.	CDS	2139096	2139259	.	-	1	ID=PMILG00000016393.1-cds18;Parent=PMILG00000016393.1
contig_383	.	CDS	2140854	2141053	.	-	0	ID=PMILG00000016393.1-cds19;Parent=PMILG00000016393.1
contig_383	.	five_prime_UTR	2141054	2141236	.	-	.	ID=PMILG00000016393.1-five_prime_utr1;Parent=PMILG00000016393.1
contig_383	.	three_prime_UTR	2072200	2072869	.	-	.	ID=PMILG00000016393.1-three_prime_utr1;Parent=PMILG00000016393.1
contig_383	AUGUSTUS	gene	2283682	2286554	.	+	.	ID=PMILG00000016394;Name=contig_383.g8976.t1
contig_383	AUGUSTUS	mRNA	2283682	2286554	.	+	.	ID=PMILG00000016394.1;Parent=PMILG00000016394;Name=contig_383.g8976.t1
contig_383	AUGUSTUS	exon	2283682	2283684	.	+	.	ID=PMILG00000016394.1-exon1;Parent=PMILG00000016394.1
contig_383	AUGUSTUS	exon	2285162	2285561	.	+	.	ID=PMILG00000016394.1-exon2;Parent=PMILG00000016394.1
contig_383	AUGUSTUS	exon	2286547	2286554	.	+	.	ID=PMILG00000016394.1-exon3;Parent=PMILG00000016394.1
contig_383	AUGUSTUS	CDS	2283682	2283684	.	+	0	ID=PMILG00000016394.1-cds1;Parent=PMILG00000016394.1
contig_383	AUGUSTUS	CDS	2285162	2285561	.	+	0	ID=PMILG00000016394.1-cds2;Parent=PMILG00000016394.1
contig_383	AUGUSTUS	CDS	2286547	2286554	.	+	2	ID=PMILG00000016394.1-cds3;Parent=PMILG00000016394.1
contig_383	AUGUSTUS	gene	2372758	2440031	.	-	.	ID=PMILG00000016395;Name=contig_383.g8977.t1
contig_383	AUGUSTUS	mRNA	2372758	2440031	.	-	.	ID=PMILG00000016395.1;Parent=PMILG00000016395;Name=contig_383.g8977.t1
contig_383	AUGUSTUS	exon	2372758	2372956	.	-	.	ID=PMILG00000016395.1-exon1;Parent=PMILG00000016395.1
contig_383	AUGUSTUS	exon	2375931	2376203	.	-	.	ID=PMILG00000016395.1-exon2;Parent=PMILG00000016395.1
contig_383	AUGUSTUS	exon	2379457	2379547	.	-	.	ID=PMILG00000016395.1-exon3;Parent=PMILG00000016395.1
contig_383	AUGUSTUS	exon	2405703	2405877	.	-	.	ID=PMILG00000016395.1-exon4;Parent=PMILG00000016395.1
contig_383	AUGUSTUS	exon	2406352	2406498	.	-	.	ID=PMILG00000016395.1-exon5;Parent=PMILG00000016395.1
contig_383	AUGUSTUS	exon	2438226	2438840	.	-	.	ID=PMILG00000016395.1-exon6;Parent=PMILG00000016395.1
contig_383	AUGUSTUS	exon	2439927	2440031	.	-	.	ID=PMILG00000016395.1-exon7;Parent=PMILG00000016395.1
contig_383	AUGUSTUS	CDS	2372758	2372956	.	-	1	ID=PMILG00000016395.1-cds1;Parent=PMILG00000016395.1
contig_383	AUGUSTUS	CDS	2375931	2376203	.	-	1	ID=PMILG00000016395.1-cds2;Parent=PMILG00000016395.1
contig_383	AUGUSTUS	CDS	2379457	2379547	.	-	2	ID=PMILG00000016395.1-cds3;Parent=PMILG00000016395.1
contig_383	AUGUSTUS	CDS	2405703	2405877	.	-	0	ID=PMILG00000016395.1-cds4;Parent=PMILG00000016395.1
contig_383	AUGUSTUS	CDS	2406352	2406498	.	-	0	ID=PMILG00000016395.1-cds5;Parent=PMILG00000016395.1
contig_383	AUGUSTUS	CDS	2438226	2438840	.	-	0	ID=PMILG00000016395.1-cds6;Parent=PMILG00000016395.1
contig_383	AUGUSTUS	CDS	2439927	2440031	.	-	0	ID=PMILG00000016395.1-cds7;Parent=PMILG00000016395.1
contig_383	AUGUSTUS	gene	2464708	2472577	.	-	.	ID=PMILG00000016396;Name=contig_383.g8978.t1
contig_383	AUGUSTUS	mRNA	2464708	2472577	.	-	.	ID=PMILG00000016396.1;Parent=PMILG00000016396;Name=contig_383.g8978.t1
contig_383	AUGUSTUS	exon	2464708	2464848	.	-	.	ID=PMILG00000016396.1-exon1;Parent=PMILG00000016396.1
contig_383	AUGUSTUS	exon	2465982	2466053	.	-	.	ID=PMILG00000016396.1-exon2;Parent=PMILG00000016396.1
contig_383	AUGUSTUS	exon	2466259	2466363	.	-	.	ID=PMILG00000016396.1-exon3;Parent=PMILG00000016396.1
contig_383	AUGUSTUS	exon	2466476	2466576	.	-	.	ID=PMILG00000016396.1-exon4;Parent=PMILG00000016396.1
contig_383	AUGUSTUS	exon	2466761	2466870	.	-	.	ID=PMILG00000016396.1-exon5;Parent=PMILG00000016396.1
contig_383	AUGUSTUS	exon	2466972	2467006	.	-	.	ID=PMILG00000016396.1-exon6;Parent=PMILG00000016396.1
contig_383	AUGUSTUS	exon	2468873	2468990	.	-	.	ID=PMILG00000016396.1-exon7;Parent=PMILG00000016396.1
contig_383	AUGUSTUS	exon	2469278	2469418	.	-	.	ID=PMILG00000016396.1-exon8;Parent=PMILG00000016396.1
contig_383	AUGUSTUS	exon	2471452	2471521	.	-	.	ID=PMILG00000016396.1-exon9;Parent=PMILG00000016396.1
contig_383	AUGUSTUS	exon	2471617	2471701	.	-	.	ID=PMILG00000016396.1-exon10;Parent=PMILG00000016396.1
contig_383	AUGUSTUS	exon	2472381	2472495	.	-	.	ID=PMILG00000016396.1-exon11;Parent=PMILG00000016396.1
contig_383	AUGUSTUS	exon	2472564	2472577	.	-	.	ID=PMILG00000016396.1-exon12;Parent=PMILG00000016396.1
contig_383	AUGUSTUS	CDS	2464708	2464848	.	-	0	ID=PMILG00000016396.1-cds1;Parent=PMILG00000016396.1
contig_383	AUGUSTUS	CDS	2465982	2466053	.	-	0	ID=PMILG00000016396.1-cds2;Parent=PMILG00000016396.1
contig_383	AUGUSTUS	CDS	2466259	2466363	.	-	0	ID=PMILG00000016396.1-cds3;Parent=PMILG00000016396.1
contig_383	AUGUSTUS	CDS	2466476	2466576	.	-	2	ID=PMILG00000016396.1-cds4;Parent=PMILG00000016396.1
contig_383	AUGUSTUS	CDS	2466761	2466870	.	-	1	ID=PMILG00000016396.1-cds5;Parent=PMILG00000016396.1
contig_383	AUGUSTUS	CDS	2466972	2467006	.	-	0	ID=PMILG00000016396.1-cds6;Parent=PMILG00000016396.1
contig_383	AUGUSTUS	CDS	2468873	2468990	.	-	1	ID=PMILG00000016396.1-cds7;Parent=PMILG00000016396.1
contig_383	AUGUSTUS	CDS	2469278	2469418	.	-	1	ID=PMILG00000016396.1-cds8;Parent=PMILG00000016396.1
contig_383	AUGUSTUS	CDS	2471452	2471521	.	-	2	ID=PMILG00000016396.1-cds9;Parent=PMILG00000016396.1
contig_383	AUGUSTUS	CDS	2471617	2471701	.	-	0	ID=PMILG00000016396.1-cds10;Parent=PMILG00000016396.1
contig_383	AUGUSTUS	CDS	2472381	2472495	.	-	1	ID=PMILG00000016396.1-cds11;Parent=PMILG00000016396.1
contig_383	AUGUSTUS	CDS	2472564	2472577	.	-	0	ID=PMILG00000016396.1-cds12;Parent=PMILG00000016396.1
contig_383	AUGUSTUS	gene	2472623	2477944	.	-	.	ID=PMILG00000016397;Name=contig_383.g8979.t1
contig_383	AUGUSTUS	mRNA	2472623	2477944	.	-	.	ID=PMILG00000016397.1;Parent=PMILG00000016397;Name=contig_383.g8979.t1
contig_383	AUGUSTUS	exon	2472623	2472760	.	-	.	ID=PMILG00000016397.1-exon1;Parent=PMILG00000016397.1
contig_383	AUGUSTUS	exon	2472870	2472957	.	-	.	ID=PMILG00000016397.1-exon2;Parent=PMILG00000016397.1
contig_383	AUGUSTUS	exon	2473188	2473328	.	-	.	ID=PMILG00000016397.1-exon3;Parent=PMILG00000016397.1
contig_383	AUGUSTUS	exon	2473460	2473623	.	-	.	ID=PMILG00000016397.1-exon4;Parent=PMILG00000016397.1
contig_383	AUGUSTUS	exon	2475664	2475726	.	-	.	ID=PMILG00000016397.1-exon5;Parent=PMILG00000016397.1
contig_383	AUGUSTUS	exon	2477158	2477274	.	-	.	ID=PMILG00000016397.1-exon6;Parent=PMILG00000016397.1
contig_383	AUGUSTUS	exon	2477771	2477833	.	-	.	ID=PMILG00000016397.1-exon7;Parent=PMILG00000016397.1
contig_383	AUGUSTUS	exon	2477942	2477944	.	-	.	ID=PMILG00000016397.1-exon8;Parent=PMILG00000016397.1
contig_383	AUGUSTUS	CDS	2472623	2472760	.	-	0	ID=PMILG00000016397.1-cds1;Parent=PMILG00000016397.1
contig_383	AUGUSTUS	CDS	2472870	2472957	.	-	1	ID=PMILG00000016397.1-cds2;Parent=PMILG00000016397.1
contig_383	AUGUSTUS	CDS	2473188	2473328	.	-	1	ID=PMILG00000016397.1-cds3;Parent=PMILG00000016397.1
contig_383	AUGUSTUS	CDS	2473460	2473623	.	-	0	ID=PMILG00000016397.1-cds4;Parent=PMILG00000016397.1
contig_383	AUGUSTUS	CDS	2475664	2475726	.	-	0	ID=PMILG00000016397.1-cds5;Parent=PMILG00000016397.1
contig_383	AUGUSTUS	CDS	2477158	2477274	.	-	0	ID=PMILG00000016397.1-cds6;Parent=PMILG00000016397.1
contig_383	AUGUSTUS	CDS	2477771	2477833	.	-	0	ID=PMILG00000016397.1-cds7;Parent=PMILG00000016397.1
contig_383	AUGUSTUS	CDS	2477942	2477944	.	-	0	ID=PMILG00000016397.1-cds8;Parent=PMILG00000016397.1
contig_383	AUGUSTUS	gene	2477988	2488300	.	-	.	ID=PMILG00000016398;Name=contig_383.g8980.t1
contig_383	AUGUSTUS	mRNA	2477988	2488300	.	-	.	ID=PMILG00000016398.1;Parent=PMILG00000016398;Name=contig_383.g8980.t1
contig_383	AUGUSTUS	exon	2477988	2478085	.	-	.	ID=PMILG00000016398.1-exon1;Parent=PMILG00000016398.1
contig_383	AUGUSTUS	exon	2478238	2478370	.	-	.	ID=PMILG00000016398.1-exon2;Parent=PMILG00000016398.1
contig_383	AUGUSTUS	exon	2478500	2478550	.	-	.	ID=PMILG00000016398.1-exon3;Parent=PMILG00000016398.1
contig_383	AUGUSTUS	exon	2479724	2479796	.	-	.	ID=PMILG00000016398.1-exon4;Parent=PMILG00000016398.1
contig_383	AUGUSTUS	exon	2480545	2480630	.	-	.	ID=PMILG00000016398.1-exon5;Parent=PMILG00000016398.1
contig_383	AUGUSTUS	exon	2488244	2488300	.	-	.	ID=PMILG00000016398.1-exon6;Parent=PMILG00000016398.1
contig_383	AUGUSTUS	CDS	2477988	2478085	.	-	2	ID=PMILG00000016398.1-cds1;Parent=PMILG00000016398.1
contig_383	AUGUSTUS	CDS	2478238	2478370	.	-	0	ID=PMILG00000016398.1-cds2;Parent=PMILG00000016398.1
contig_383	AUGUSTUS	CDS	2478500	2478550	.	-	0	ID=PMILG00000016398.1-cds3;Parent=PMILG00000016398.1
contig_383	AUGUSTUS	CDS	2479724	2479796	.	-	1	ID=PMILG00000016398.1-cds4;Parent=PMILG00000016398.1
contig_383	AUGUSTUS	CDS	2480545	2480630	.	-	0	ID=PMILG00000016398.1-cds5;Parent=PMILG00000016398.1
contig_383	AUGUSTUS	CDS	2488244	2488300	.	-	0	ID=PMILG00000016398.1-cds6;Parent=PMILG00000016398.1
contig_383	.	gene	2492704	2497960	.	-	.	ID=PMILG00000016399;Name=contig_383.g8981.t1
contig_383	.	mRNA	2492704	2497960	.	-	.	ID=PMILG00000016399.1;Parent=PMILG00000016399;Name=contig_383.g8981.t1
contig_383	.	exon	2492704	2494471	.	-	.	ID=PMILG00000016399.1-exon1;Parent=PMILG00000016399.1
contig_383	.	exon	2495783	2495914	.	-	.	ID=PMILG00000016399.1-exon2;Parent=PMILG00000016399.1
contig_383	.	exon	2496447	2496520	.	-	.	ID=PMILG00000016399.1-exon3;Parent=PMILG00000016399.1
contig_383	.	exon	2496691	2496805	.	-	.	ID=PMILG00000016399.1-exon4;Parent=PMILG00000016399.1
contig_383	.	exon	2497014	2497089	.	-	.	ID=PMILG00000016399.1-exon5;Parent=PMILG00000016399.1
contig_383	.	exon	2497525	2497688	.	-	.	ID=PMILG00000016399.1-exon6;Parent=PMILG00000016399.1
contig_383	.	exon	2497877	2497960	.	-	.	ID=PMILG00000016399.1-exon7;Parent=PMILG00000016399.1
contig_383	.	CDS	2494202	2494471	.	-	0	ID=PMILG00000016399.1-cds1;Parent=PMILG00000016399.1
contig_383	.	CDS	2495783	2495914	.	-	0	ID=PMILG00000016399.1-cds2;Parent=PMILG00000016399.1
contig_383	.	CDS	2496447	2496520	.	-	2	ID=PMILG00000016399.1-cds3;Parent=PMILG00000016399.1
contig_383	.	CDS	2496691	2496805	.	-	0	ID=PMILG00000016399.1-cds4;Parent=PMILG00000016399.1
contig_383	.	CDS	2497014	2497089	.	-	1	ID=PMILG00000016399.1-cds5;Parent=PMILG00000016399.1
contig_383	.	CDS	2497525	2497664	.	-	0	ID=PMILG00000016399.1-cds6;Parent=PMILG00000016399.1
contig_383	.	five_prime_UTR	2497665	2497688	.	-	.	ID=PMILG00000016399.1-five_prime_utr1;Parent=PMILG00000016399.1
contig_383	.	five_prime_UTR	2497877	2497960	.	-	.	ID=PMILG00000016399.1-five_prime_utr2;Parent=PMILG00000016399.1
contig_383	.	three_prime_UTR	2492704	2494201	.	-	.	ID=PMILG00000016399.1-three_prime_utr1;Parent=PMILG00000016399.1
contig_383	.	mRNA	2492704	2497960	.	-	.	ID=PMILG00000016399.2;Parent=PMILG00000016399;Name=contig_383.g8981.t1
contig_383	.	exon	2492704	2494471	.	-	.	ID=PMILG00000016399.2-exon1;Parent=PMILG00000016399.2
contig_383	.	exon	2495783	2495914	.	-	.	ID=PMILG00000016399.2-exon2;Parent=PMILG00000016399.2
contig_383	.	exon	2496447	2496520	.	-	.	ID=PMILG00000016399.2-exon3;Parent=PMILG00000016399.2
contig_383	.	exon	2496691	2496805	.	-	.	ID=PMILG00000016399.2-exon4;Parent=PMILG00000016399.2
contig_383	.	exon	2497014	2497089	.	-	.	ID=PMILG00000016399.2-exon5;Parent=PMILG00000016399.2
contig_383	.	exon	2497525	2497960	.	-	.	ID=PMILG00000016399.2-exon6;Parent=PMILG00000016399.2
contig_383	.	CDS	2494202	2494471	.	-	0	ID=PMILG00000016399.2-cds1;Parent=PMILG00000016399.2
contig_383	.	CDS	2495783	2495914	.	-	0	ID=PMILG00000016399.2-cds2;Parent=PMILG00000016399.2
contig_383	.	CDS	2496447	2496520	.	-	2	ID=PMILG00000016399.2-cds3;Parent=PMILG00000016399.2
contig_383	.	CDS	2496691	2496805	.	-	0	ID=PMILG00000016399.2-cds4;Parent=PMILG00000016399.2
contig_383	.	CDS	2497014	2497089	.	-	1	ID=PMILG00000016399.2-cds5;Parent=PMILG00000016399.2
contig_383	.	CDS	2497525	2497664	.	-	0	ID=PMILG00000016399.2-cds6;Parent=PMILG00000016399.2
contig_383	.	five_prime_UTR	2497665	2497960	.	-	.	ID=PMILG00000016399.2-five_prime_utr1;Parent=PMILG00000016399.2
contig_383	.	three_prime_UTR	2492704	2494201	.	-	.	ID=PMILG00000016399.2-three_prime_utr1;Parent=PMILG00000016399.2
contig_383	.	gene	2501036	2504715	.	+	.	ID=PMILG00000016400;Name=contig_383.g8982.t1
contig_383	.	mRNA	2501036	2504715	.	+	.	ID=PMILG00000016400.1;Parent=PMILG00000016400;Name=contig_383.g8982.t1
contig_383	.	exon	2501036	2501182	.	+	.	ID=PMILG00000016400.1-exon1;Parent=PMILG00000016400.1
contig_383	.	exon	2501353	2501461	.	+	.	ID=PMILG00000016400.1-exon2;Parent=PMILG00000016400.1
contig_383	.	exon	2502761	2502928	.	+	.	ID=PMILG00000016400.1-exon3;Parent=PMILG00000016400.1
contig_383	.	exon	2503079	2503203	.	+	.	ID=PMILG00000016400.1-exon4;Parent=PMILG00000016400.1
contig_383	.	exon	2503320	2503435	.	+	.	ID=PMILG00000016400.1-exon5;Parent=PMILG00000016400.1
contig_383	.	exon	2503576	2503672	.	+	.	ID=PMILG00000016400.1-exon6;Parent=PMILG00000016400.1
contig_383	.	exon	2503750	2503878	.	+	.	ID=PMILG00000016400.1-exon7;Parent=PMILG00000016400.1
contig_383	.	exon	2504365	2504715	.	+	.	ID=PMILG00000016400.1-exon8;Parent=PMILG00000016400.1
contig_383	.	CDS	2501135	2501182	.	+	0	ID=PMILG00000016400.1-cds1;Parent=PMILG00000016400.1
contig_383	.	CDS	2501353	2501461	.	+	0	ID=PMILG00000016400.1-cds2;Parent=PMILG00000016400.1
contig_383	.	CDS	2502761	2502928	.	+	2	ID=PMILG00000016400.1-cds3;Parent=PMILG00000016400.1
contig_383	.	CDS	2503079	2503203	.	+	2	ID=PMILG00000016400.1-cds4;Parent=PMILG00000016400.1
contig_383	.	CDS	2503320	2503435	.	+	0	ID=PMILG00000016400.1-cds5;Parent=PMILG00000016400.1
contig_383	.	CDS	2503576	2503672	.	+	1	ID=PMILG00000016400.1-cds6;Parent=PMILG00000016400.1
contig_383	.	CDS	2503750	2503878	.	+	0	ID=PMILG00000016400.1-cds7;Parent=PMILG00000016400.1
contig_383	.	CDS	2504365	2504427	.	+	0	ID=PMILG00000016400.1-cds8;Parent=PMILG00000016400.1
contig_383	.	five_prime_UTR	2501036	2501134	.	+	.	ID=PMILG00000016400.1-five_prime_utr1;Parent=PMILG00000016400.1
contig_383	.	three_prime_UTR	2504428	2504715	.	+	.	ID=PMILG00000016400.1-three_prime_utr1;Parent=PMILG00000016400.1
contig_383	.	gene	2506095	2509155	.	+	.	ID=PMILG00000016401;Name=contig_383.g8983.t1
contig_383	.	mRNA	2506095	2509155	.	+	.	ID=PMILG00000016401.1;Parent=PMILG00000016401;Name=contig_383.g8983.t1
contig_383	.	exon	2506095	2506180	.	+	.	ID=PMILG00000016401.1-exon1;Parent=PMILG00000016401.1
contig_383	.	exon	2506482	2506581	.	+	.	ID=PMILG00000016401.1-exon2;Parent=PMILG00000016401.1
contig_383	.	exon	2507053	2507129	.	+	.	ID=PMILG00000016401.1-exon3;Parent=PMILG00000016401.1
contig_383	.	exon	2507525	2507593	.	+	.	ID=PMILG00000016401.1-exon4;Parent=PMILG00000016401.1
contig_383	.	exon	2507826	2507952	.	+	.	ID=PMILG00000016401.1-exon5;Parent=PMILG00000016401.1
contig_383	.	exon	2508574	2508668	.	+	.	ID=PMILG00000016401.1-exon6;Parent=PMILG00000016401.1
contig_383	.	exon	2508891	2509155	.	+	.	ID=PMILG00000016401.1-exon7;Parent=PMILG00000016401.1
contig_383	.	CDS	2506175	2506180	.	+	0	ID=PMILG00000016401.1-cds1;Parent=PMILG00000016401.1
contig_383	.	CDS	2506482	2506581	.	+	0	ID=PMILG00000016401.1-cds2;Parent=PMILG00000016401.1
contig_383	.	CDS	2507053	2507129	.	+	2	ID=PMILG00000016401.1-cds3;Parent=PMILG00000016401.1
contig_383	.	CDS	2507525	2507593	.	+	0	ID=PMILG00000016401.1-cds4;Parent=PMILG00000016401.1
contig_383	.	CDS	2507826	2507952	.	+	0	ID=PMILG00000016401.1-cds5;Parent=PMILG00000016401.1
contig_383	.	CDS	2508574	2508668	.	+	2	ID=PMILG00000016401.1-cds6;Parent=PMILG00000016401.1
contig_383	.	CDS	2508891	2508953	.	+	0	ID=PMILG00000016401.1-cds7;Parent=PMILG00000016401.1
contig_383	.	five_prime_UTR	2506095	2506174	.	+	.	ID=PMILG00000016401.1-five_prime_utr1;Parent=PMILG00000016401.1
contig_383	.	three_prime_UTR	2508954	2509155	.	+	.	ID=PMILG00000016401.1-three_prime_utr1;Parent=PMILG00000016401.1
contig_383	.	gene	2509926	2515214	.	-	.	ID=PMILG00000016402;Name=contig_383.g8984.t1
contig_383	.	mRNA	2509926	2515214	.	-	.	ID=PMILG00000016402.1;Parent=PMILG00000016402;Name=contig_383.g8984.t1
contig_383	.	exon	2509926	2510598	.	-	.	ID=PMILG00000016402.1-exon1;Parent=PMILG00000016402.1
contig_383	.	exon	2510757	2510867	.	-	.	ID=PMILG00000016402.1-exon2;Parent=PMILG00000016402.1
contig_383	.	exon	2512080	2512258	.	-	.	ID=PMILG00000016402.1-exon3;Parent=PMILG00000016402.1
contig_383	.	exon	2513761	2513858	.	-	.	ID=PMILG00000016402.1-exon4;Parent=PMILG00000016402.1
contig_383	.	exon	2513945	2514047	.	-	.	ID=PMILG00000016402.1-exon5;Parent=PMILG00000016402.1
contig_383	.	exon	2514745	2515214	.	-	.	ID=PMILG00000016402.1-exon6;Parent=PMILG00000016402.1
contig_383	.	CDS	2510781	2510867	.	-	0	ID=PMILG00000016402.1-cds1;Parent=PMILG00000016402.1
contig_383	.	CDS	2512080	2512258	.	-	2	ID=PMILG00000016402.1-cds2;Parent=PMILG00000016402.1
contig_383	.	CDS	2513761	2513858	.	-	1	ID=PMILG00000016402.1-cds3;Parent=PMILG00000016402.1
contig_383	.	CDS	2513945	2514047	.	-	2	ID=PMILG00000016402.1-cds4;Parent=PMILG00000016402.1
contig_383	.	CDS	2514745	2514787	.	-	0	ID=PMILG00000016402.1-cds5;Parent=PMILG00000016402.1
contig_383	.	five_prime_UTR	2514788	2515214	.	-	.	ID=PMILG00000016402.1-five_prime_utr1;Parent=PMILG00000016402.1
contig_383	.	three_prime_UTR	2509926	2510598	.	-	.	ID=PMILG00000016402.1-three_prime_utr1;Parent=PMILG00000016402.1
contig_383	.	three_prime_UTR	2510757	2510780	.	-	.	ID=PMILG00000016402.1-three_prime_utr2;Parent=PMILG00000016402.1
contig_383	AUGUSTUS	gene	2607599	2614868	.	+	.	ID=PMILG00000016403;Name=contig_383.g8985.t1
contig_383	AUGUSTUS	mRNA	2607599	2614868	.	+	.	ID=PMILG00000016403.1;Parent=PMILG00000016403;Name=contig_383.g8985.t1
contig_383	AUGUSTUS	exon	2607599	2607605	.	+	.	ID=PMILG00000016403.1-exon1;Parent=PMILG00000016403.1
contig_383	AUGUSTUS	exon	2613946	2614868	.	+	.	ID=PMILG00000016403.1-exon2;Parent=PMILG00000016403.1
contig_383	AUGUSTUS	CDS	2607599	2607605	.	+	0	ID=PMILG00000016403.1-cds1;Parent=PMILG00000016403.1
contig_383	AUGUSTUS	CDS	2613946	2614868	.	+	2	ID=PMILG00000016403.1-cds2;Parent=PMILG00000016403.1
contig_383	AUGUSTUS	gene	2678974	2723994	.	+	.	ID=PMILG00000016404;Name=contig_383.g8986.t1
contig_383	AUGUSTUS	mRNA	2678974	2723994	.	+	.	ID=PMILG00000016404.1;Parent=PMILG00000016404;Name=contig_383.g8986.t1
contig_383	AUGUSTUS	exon	2678974	2678976	.	+	.	ID=PMILG00000016404.1-exon1;Parent=PMILG00000016404.1
contig_383	AUGUSTUS	exon	2681197	2681385	.	+	.	ID=PMILG00000016404.1-exon2;Parent=PMILG00000016404.1
contig_383	AUGUSTUS	exon	2701050	2701193	.	+	.	ID=PMILG00000016404.1-exon3;Parent=PMILG00000016404.1
contig_383	AUGUSTUS	exon	2709094	2709302	.	+	.	ID=PMILG00000016404.1-exon4;Parent=PMILG00000016404.1
contig_383	AUGUSTUS	exon	2714712	2715027	.	+	.	ID=PMILG00000016404.1-exon5;Parent=PMILG00000016404.1
contig_383	AUGUSTUS	exon	2723782	2723994	.	+	.	ID=PMILG00000016404.1-exon6;Parent=PMILG00000016404.1
contig_383	AUGUSTUS	CDS	2678974	2678976	.	+	0	ID=PMILG00000016404.1-cds1;Parent=PMILG00000016404.1
contig_383	AUGUSTUS	CDS	2681197	2681385	.	+	0	ID=PMILG00000016404.1-cds2;Parent=PMILG00000016404.1
contig_383	AUGUSTUS	CDS	2701050	2701193	.	+	0	ID=PMILG00000016404.1-cds3;Parent=PMILG00000016404.1
contig_383	AUGUSTUS	CDS	2709094	2709302	.	+	0	ID=PMILG00000016404.1-cds4;Parent=PMILG00000016404.1
contig_383	AUGUSTUS	CDS	2714712	2715027	.	+	1	ID=PMILG00000016404.1-cds5;Parent=PMILG00000016404.1
contig_383	AUGUSTUS	CDS	2723782	2723994	.	+	0	ID=PMILG00000016404.1-cds6;Parent=PMILG00000016404.1
contig_383	AUGUSTUS	gene	2764294	2781115	.	-	.	ID=PMILG00000016405;Name=contig_383.g8987.t1
contig_383	AUGUSTUS	mRNA	2764294	2781115	.	-	.	ID=PMILG00000016405.1;Parent=PMILG00000016405;Name=contig_383.g8987.t1
contig_383	AUGUSTUS	exon	2764294	2764697	.	-	.	ID=PMILG00000016405.1-exon1;Parent=PMILG00000016405.1
contig_383	AUGUSTUS	exon	2765409	2765763	.	-	.	ID=PMILG00000016405.1-exon2;Parent=PMILG00000016405.1
contig_383	AUGUSTUS	exon	2769435	2769626	.	-	.	ID=PMILG00000016405.1-exon3;Parent=PMILG00000016405.1
contig_383	AUGUSTUS	exon	2769752	2769865	.	-	.	ID=PMILG00000016405.1-exon4;Parent=PMILG00000016405.1
contig_383	AUGUSTUS	exon	2770038	2770218	.	-	.	ID=PMILG00000016405.1-exon5;Parent=PMILG00000016405.1
contig_383	AUGUSTUS	exon	2773197	2773405	.	-	.	ID=PMILG00000016405.1-exon6;Parent=PMILG00000016405.1
contig_383	AUGUSTUS	exon	2778141	2778284	.	-	.	ID=PMILG00000016405.1-exon7;Parent=PMILG00000016405.1
contig_383	AUGUSTUS	exon	2780927	2781115	.	-	.	ID=PMILG00000016405.1-exon8;Parent=PMILG00000016405.1
contig_383	AUGUSTUS	CDS	2764294	2764697	.	-	2	ID=PMILG00000016405.1-cds1;Parent=PMILG00000016405.1
contig_383	AUGUSTUS	CDS	2765409	2765763	.	-	0	ID=PMILG00000016405.1-cds2;Parent=PMILG00000016405.1
contig_383	AUGUSTUS	CDS	2769435	2769626	.	-	0	ID=PMILG00000016405.1-cds3;Parent=PMILG00000016405.1
contig_383	AUGUSTUS	CDS	2769752	2769865	.	-	0	ID=PMILG00000016405.1-cds4;Parent=PMILG00000016405.1
contig_383	AUGUSTUS	CDS	2770038	2770218	.	-	1	ID=PMILG00000016405.1-cds5;Parent=PMILG00000016405.1
contig_383	AUGUSTUS	CDS	2773197	2773405	.	-	0	ID=PMILG00000016405.1-cds6;Parent=PMILG00000016405.1
contig_383	AUGUSTUS	CDS	2778141	2778284	.	-	0	ID=PMILG00000016405.1-cds7;Parent=PMILG00000016405.1
contig_383	AUGUSTUS	CDS	2780927	2781115	.	-	0	ID=PMILG00000016405.1-cds8;Parent=PMILG00000016405.1
contig_383	AUGUSTUS	gene	2810123	2843492	.	-	.	ID=PMILG00000016406;Name=contig_383.g8988.t1
contig_383	AUGUSTUS	mRNA	2810123	2843492	.	-	.	ID=PMILG00000016406.1;Parent=PMILG00000016406;Name=contig_383.g8988.t1
contig_383	AUGUSTUS	exon	2810123	2810347	.	-	.	ID=PMILG00000016406.1-exon1;Parent=PMILG00000016406.1
contig_383	AUGUSTUS	exon	2813582	2813746	.	-	.	ID=PMILG00000016406.1-exon2;Parent=PMILG00000016406.1
contig_383	AUGUSTUS	exon	2815000	2815071	.	-	.	ID=PMILG00000016406.1-exon3;Parent=PMILG00000016406.1
contig_383	AUGUSTUS	exon	2815839	2815939	.	-	.	ID=PMILG00000016406.1-exon4;Parent=PMILG00000016406.1
contig_383	AUGUSTUS	exon	2816083	2816251	.	-	.	ID=PMILG00000016406.1-exon5;Parent=PMILG00000016406.1
contig_383	AUGUSTUS	exon	2816990	2817159	.	-	.	ID=PMILG00000016406.1-exon6;Parent=PMILG00000016406.1
contig_383	AUGUSTUS	exon	2819446	2819568	.	-	.	ID=PMILG00000016406.1-exon7;Parent=PMILG00000016406.1
contig_383	AUGUSTUS	exon	2821165	2821261	.	-	.	ID=PMILG00000016406.1-exon8;Parent=PMILG00000016406.1
contig_383	AUGUSTUS	exon	2823026	2823172	.	-	.	ID=PMILG00000016406.1-exon9;Parent=PMILG00000016406.1
contig_383	AUGUSTUS	exon	2823471	2823626	.	-	.	ID=PMILG00000016406.1-exon10;Parent=PMILG00000016406.1
contig_383	AUGUSTUS	exon	2824235	2825002	.	-	.	ID=PMILG00000016406.1-exon11;Parent=PMILG00000016406.1
contig_383	AUGUSTUS	exon	2825614	2825765	.	-	.	ID=PMILG00000016406.1-exon12;Parent=PMILG00000016406.1
contig_383	AUGUSTUS	exon	2827801	2828619	.	-	.	ID=PMILG00000016406.1-exon13;Parent=PMILG00000016406.1
contig_383	AUGUSTUS	exon	2830282	2830391	.	-	.	ID=PMILG00000016406.1-exon14;Parent=PMILG00000016406.1
contig_383	AUGUSTUS	exon	2830513	2830592	.	-	.	ID=PMILG00000016406.1-exon15;Parent=PMILG00000016406.1
contig_383	AUGUSTUS	exon	2830872	2831029	.	-	.	ID=PMILG00000016406.1-exon16;Parent=PMILG00000016406.1
contig_383	AUGUSTUS	exon	2832294	2832498	.	-	.	ID=PMILG00000016406.1-exon17;Parent=PMILG00000016406.1
contig_383	AUGUSTUS	exon	2837924	2838028	.	-	.	ID=PMILG00000016406.1-exon18;Parent=PMILG00000016406.1
contig_383	AUGUSTUS	exon	2841181	2841303	.	-	.	ID=PMILG00000016406.1-exon19;Parent=PMILG00000016406.1
contig_383	AUGUSTUS	exon	2843490	2843492	.	-	.	ID=PMILG00000016406.1-exon20;Parent=PMILG00000016406.1
contig_383	AUGUSTUS	CDS	2810123	2810347	.	-	0	ID=PMILG00000016406.1-cds1;Parent=PMILG00000016406.1
contig_383	AUGUSTUS	CDS	2813582	2813746	.	-	0	ID=PMILG00000016406.1-cds2;Parent=PMILG00000016406.1
contig_383	AUGUSTUS	CDS	2815000	2815071	.	-	0	ID=PMILG00000016406.1-cds3;Parent=PMILG00000016406.1
contig_383	AUGUSTUS	CDS	2815839	2815939	.	-	2	ID=PMILG00000016406.1-cds4;Parent=PMILG00000016406.1
contig_383	AUGUSTUS	CDS	2816083	2816251	.	-	0	ID=PMILG00000016406.1-cds5;Parent=PMILG00000016406.1
contig_383	AUGUSTUS	CDS	2816990	2817159	.	-	2	ID=PMILG00000016406.1-cds6;Parent=PMILG00000016406.1
contig_383	AUGUSTUS	CDS	2819446	2819568	.	-	2	ID=PMILG00000016406.1-cds7;Parent=PMILG00000016406.1
contig_383	AUGUSTUS	CDS	2821165	2821261	.	-	0	ID=PMILG00000016406.1-cds8;Parent=PMILG00000016406.1
contig_383	AUGUSTUS	CDS	2823026	2823172	.	-	0	ID=PMILG00000016406.1-cds9;Parent=PMILG00000016406.1
contig_383	AUGUSTUS	CDS	2823471	2823626	.	-	0	ID=PMILG00000016406.1-cds10;Parent=PMILG00000016406.1
contig_383	AUGUSTUS	CDS	2824235	2825002	.	-	0	ID=PMILG00000016406.1-cds11;Parent=PMILG00000016406.1
contig_383	AUGUSTUS	CDS	2825614	2825765	.	-	2	ID=PMILG00000016406.1-cds12;Parent=PMILG00000016406.1
contig_383	AUGUSTUS	CDS	2827801	2828619	.	-	2	ID=PMILG00000016406.1-cds13;Parent=PMILG00000016406.1
contig_383	AUGUSTUS	CDS	2830282	2830391	.	-	1	ID=PMILG00000016406.1-cds14;Parent=PMILG00000016406.1
contig_383	AUGUSTUS	CDS	2830513	2830592	.	-	0	ID=PMILG00000016406.1-cds15;Parent=PMILG00000016406.1
contig_383	AUGUSTUS	CDS	2830872	2831029	.	-	2	ID=PMILG00000016406.1-cds16;Parent=PMILG00000016406.1
contig_383	AUGUSTUS	CDS	2832294	2832498	.	-	0	ID=PMILG00000016406.1-cds17;Parent=PMILG00000016406.1
contig_383	AUGUSTUS	CDS	2837924	2838028	.	-	0	ID=PMILG00000016406.1-cds18;Parent=PMILG00000016406.1
contig_383	AUGUSTUS	CDS	2841181	2841303	.	-	0	ID=PMILG00000016406.1-cds19;Parent=PMILG00000016406.1
contig_383	AUGUSTUS	CDS	2843490	2843492	.	-	0	ID=PMILG00000016406.1-cds20;Parent=PMILG00000016406.1
contig_383	.	gene	2890164	2898339	.	-	.	ID=PMILG00000016407;Name=contig_383.g8989.t1
contig_383	.	mRNA	2890164	2898339	.	-	.	ID=PMILG00000016407.1;Parent=PMILG00000016407;Name=contig_383.g8989.t1
contig_383	.	exon	2890164	2890498	.	-	.	ID=PMILG00000016407.1-exon1;Parent=PMILG00000016407.1
contig_383	.	exon	2890889	2891002	.	-	.	ID=PMILG00000016407.1-exon2;Parent=PMILG00000016407.1
contig_383	.	exon	2891186	2891268	.	-	.	ID=PMILG00000016407.1-exon3;Parent=PMILG00000016407.1
contig_383	.	exon	2891432	2891595	.	-	.	ID=PMILG00000016407.1-exon4;Parent=PMILG00000016407.1
contig_383	.	exon	2892669	2892779	.	-	.	ID=PMILG00000016407.1-exon5;Parent=PMILG00000016407.1
contig_383	.	exon	2892942	2893002	.	-	.	ID=PMILG00000016407.1-exon6;Parent=PMILG00000016407.1
contig_383	.	exon	2893167	2893278	.	-	.	ID=PMILG00000016407.1-exon7;Parent=PMILG00000016407.1
contig_383	.	exon	2893377	2893427	.	-	.	ID=PMILG00000016407.1-exon8;Parent=PMILG00000016407.1
contig_383	.	exon	2893913	2893947	.	-	.	ID=PMILG00000016407.1-exon9;Parent=PMILG00000016407.1
contig_383	.	exon	2894071	2894173	.	-	.	ID=PMILG00000016407.1-exon10;Parent=PMILG00000016407.1
contig_383	.	exon	2894283	2894432	.	-	.	ID=PMILG00000016407.1-exon11;Parent=PMILG00000016407.1
contig_383	.	exon	2895895	2896002	.	-	.	ID=PMILG00000016407.1-exon12;Parent=PMILG00000016407.1
contig_383	.	exon	2896356	2896462	.	-	.	ID=PMILG00000016407.1-exon13;Parent=PMILG00000016407.1
contig_383	.	exon	2897918	2898038	.	-	.	ID=PMILG00000016407.1-exon14;Parent=PMILG00000016407.1
contig_383	.	exon	2898180	2898339	.	-	.	ID=PMILG00000016407.1-exon15;Parent=PMILG00000016407.1
contig_383	.	CDS	2890379	2890498	.	-	0	ID=PMILG00000016407.1-cds1;Parent=PMILG00000016407.1
contig_383	.	CDS	2890889	2891002	.	-	0	ID=PMILG00000016407.1-cds2;Parent=PMILG00000016407.1
contig_383	.	CDS	2891186	2891268	.	-	2	ID=PMILG00000016407.1-cds3;Parent=PMILG00000016407.1
contig_383	.	CDS	2891432	2891595	.	-	1	ID=PMILG00000016407.1-cds4;Parent=PMILG00000016407.1
contig_383	.	CDS	2892669	2892779	.	-	1	ID=PMILG00000016407.1-cds5;Parent=PMILG00000016407.1
contig_383	.	CDS	2892942	2893002	.	-	2	ID=PMILG00000016407.1-cds6;Parent=PMILG00000016407.1
contig_383	.	CDS	2893167	2893278	.	-	0	ID=PMILG00000016407.1-cds7;Parent=PMILG00000016407.1
contig_383	.	CDS	2893377	2893427	.	-	0	ID=PMILG00000016407.1-cds8;Parent=PMILG00000016407.1
contig_383	.	CDS	2893913	2893947	.	-	2	ID=PMILG00000016407.1-cds9;Parent=PMILG00000016407.1
contig_383	.	CDS	2894071	2894173	.	-	0	ID=PMILG00000016407.1-cds10;Parent=PMILG00000016407.1
contig_383	.	CDS	2894283	2894432	.	-	0	ID=PMILG00000016407.1-cds11;Parent=PMILG00000016407.1
contig_383	.	CDS	2895895	2896002	.	-	0	ID=PMILG00000016407.1-cds12;Parent=PMILG00000016407.1
contig_383	.	CDS	2896356	2896462	.	-	2	ID=PMILG00000016407.1-cds13;Parent=PMILG00000016407.1
contig_383	.	CDS	2897918	2898038	.	-	0	ID=PMILG00000016407.1-cds14;Parent=PMILG00000016407.1
contig_383	.	CDS	2898180	2898332	.	-	0	ID=PMILG00000016407.1-cds15;Parent=PMILG00000016407.1
contig_383	.	five_prime_UTR	2898333	2898339	.	-	.	ID=PMILG00000016407.1-five_prime_utr1;Parent=PMILG00000016407.1
contig_383	.	three_prime_UTR	2890164	2890378	.	-	.	ID=PMILG00000016407.1-three_prime_utr1;Parent=PMILG00000016407.1
contig_383	.	gene	2899922	2902813	.	-	.	ID=PMILG00000016408;Name=contig_383.g8990.t1
contig_383	.	mRNA	2899922	2902813	.	-	.	ID=PMILG00000016408.1;Parent=PMILG00000016408;Name=contig_383.g8990.t1
contig_383	.	exon	2899922	2900113	.	-	.	ID=PMILG00000016408.1-exon1;Parent=PMILG00000016408.1
contig_383	.	exon	2900221	2900927	.	-	.	ID=PMILG00000016408.1-exon2;Parent=PMILG00000016408.1
contig_383	.	exon	2901007	2901109	.	-	.	ID=PMILG00000016408.1-exon3;Parent=PMILG00000016408.1
contig_383	.	exon	2901821	2901958	.	-	.	ID=PMILG00000016408.1-exon4;Parent=PMILG00000016408.1
contig_383	.	exon	2902048	2902274	.	-	.	ID=PMILG00000016408.1-exon5;Parent=PMILG00000016408.1
contig_383	.	exon	2902488	2902813	.	-	.	ID=PMILG00000016408.1-exon6;Parent=PMILG00000016408.1
contig_383	.	CDS	2900081	2900113	.	-	0	ID=PMILG00000016408.1-cds1;Parent=PMILG00000016408.1
contig_383	.	CDS	2900221	2900927	.	-	2	ID=PMILG00000016408.1-cds2;Parent=PMILG00000016408.1
contig_383	.	CDS	2901007	2901109	.	-	0	ID=PMILG00000016408.1-cds3;Parent=PMILG00000016408.1
contig_383	.	CDS	2901821	2901958	.	-	0	ID=PMILG00000016408.1-cds4;Parent=PMILG00000016408.1
contig_383	.	CDS	2902048	2902274	.	-	2	ID=PMILG00000016408.1-cds5;Parent=PMILG00000016408.1
contig_383	.	CDS	2902488	2902551	.	-	0	ID=PMILG00000016408.1-cds6;Parent=PMILG00000016408.1
contig_383	.	five_prime_UTR	2902552	2902813	.	-	.	ID=PMILG00000016408.1-five_prime_utr1;Parent=PMILG00000016408.1
contig_383	.	three_prime_UTR	2899922	2900080	.	-	.	ID=PMILG00000016408.1-three_prime_utr1;Parent=PMILG00000016408.1
contig_383	.	gene	2909227	2938498	.	+	.	ID=PMILG00000016409;Name=contig_383.g8991.t1
contig_383	.	mRNA	2909227	2938498	.	+	.	ID=PMILG00000016409.1;Parent=PMILG00000016409;Name=contig_383.g8991.t1
contig_383	.	exon	2909227	2909826	.	+	.	ID=PMILG00000016409.1-exon1;Parent=PMILG00000016409.1
contig_383	.	exon	2910133	2910150	.	+	.	ID=PMILG00000016409.1-exon2;Parent=PMILG00000016409.1
contig_383	.	exon	2910243	2910325	.	+	.	ID=PMILG00000016409.1-exon3;Parent=PMILG00000016409.1
contig_383	.	exon	2912012	2912116	.	+	.	ID=PMILG00000016409.1-exon4;Parent=PMILG00000016409.1
contig_383	.	exon	2914310	2914448	.	+	.	ID=PMILG00000016409.1-exon5;Parent=PMILG00000016409.1
contig_383	.	exon	2924253	2924333	.	+	.	ID=PMILG00000016409.1-exon6;Parent=PMILG00000016409.1
contig_383	.	exon	2925905	2925990	.	+	.	ID=PMILG00000016409.1-exon7;Parent=PMILG00000016409.1
contig_383	.	exon	2926408	2926563	.	+	.	ID=PMILG00000016409.1-exon8;Parent=PMILG00000016409.1
contig_383	.	exon	2927620	2927761	.	+	.	ID=PMILG00000016409.1-exon9;Parent=PMILG00000016409.1
contig_383	.	exon	2928012	2928178	.	+	.	ID=PMILG00000016409.1-exon10;Parent=PMILG00000016409.1
contig_383	.	exon	2931220	2931308	.	+	.	ID=PMILG00000016409.1-exon11;Parent=PMILG00000016409.1
contig_383	.	exon	2931433	2931535	.	+	.	ID=PMILG00000016409.1-exon12;Parent=PMILG00000016409.1
contig_383	.	exon	2931682	2931813	.	+	.	ID=PMILG00000016409.1-exon13;Parent=PMILG00000016409.1
contig_383	.	exon	2931951	2932070	.	+	.	ID=PMILG00000016409.1-exon14;Parent=PMILG00000016409.1
contig_383	.	exon	2932849	2933067	.	+	.	ID=PMILG00000016409.1-exon15;Parent=PMILG00000016409.1
contig_383	.	exon	2933189	2933312	.	+	.	ID=PMILG00000016409.1-exon16;Parent=PMILG00000016409.1
contig_383	.	exon	2934286	2934497	.	+	.	ID=PMILG00000016409.1-exon17;Parent=PMILG00000016409.1
contig_383	.	exon	2934668	2934888	.	+	.	ID=PMILG00000016409.1-exon18;Parent=PMILG00000016409.1
contig_383	.	exon	2934995	2935197	.	+	.	ID=PMILG00000016409.1-exon19;Parent=PMILG00000016409.1
contig_383	.	exon	2935323	2935408	.	+	.	ID=PMILG00000016409.1-exon20;Parent=PMILG00000016409.1
contig_383	.	exon	2935498	2935631	.	+	.	ID=PMILG00000016409.1-exon21;Parent=PMILG00000016409.1
contig_383	.	exon	2936881	2936998	.	+	.	ID=PMILG00000016409.1-exon22;Parent=PMILG00000016409.1
contig_383	.	exon	2937505	2938498	.	+	.	ID=PMILG00000016409.1-exon23;Parent=PMILG00000016409.1
contig_383	.	CDS	2909709	2909826	.	+	0	ID=PMILG00000016409.1-cds1;Parent=PMILG00000016409.1
contig_383	.	CDS	2910133	2910150	.	+	2	ID=PMILG00000016409.1-cds2;Parent=PMILG00000016409.1
contig_383	.	CDS	2910243	2910325	.	+	2	ID=PMILG00000016409.1-cds3;Parent=PMILG00000016409.1
contig_383	.	CDS	2912012	2912116	.	+	0	ID=PMILG00000016409.1-cds4;Parent=PMILG00000016409.1
contig_383	.	CDS	2914310	2914448	.	+	0	ID=PMILG00000016409.1-cds5;Parent=PMILG00000016409.1
contig_383	.	CDS	2924253	2924333	.	+	2	ID=PMILG00000016409.1-cds6;Parent=PMILG00000016409.1
contig_383	.	CDS	2925905	2925990	.	+	2	ID=PMILG00000016409.1-cds7;Parent=PMILG00000016409.1
contig_383	.	CDS	2926408	2926563	.	+	0	ID=PMILG00000016409.1-cds8;Parent=PMILG00000016409.1
contig_383	.	CDS	2927620	2927761	.	+	0	ID=PMILG00000016409.1-cds9;Parent=PMILG00000016409.1
contig_383	.	CDS	2928012	2928178	.	+	2	ID=PMILG00000016409.1-cds10;Parent=PMILG00000016409.1
contig_383	.	CDS	2931220	2931308	.	+	0	ID=PMILG00000016409.1-cds11;Parent=PMILG00000016409.1
contig_383	.	CDS	2931433	2931535	.	+	1	ID=PMILG00000016409.1-cds12;Parent=PMILG00000016409.1
contig_383	.	CDS	2931682	2931813	.	+	0	ID=PMILG00000016409.1-cds13;Parent=PMILG00000016409.1
contig_383	.	CDS	2931951	2932070	.	+	0	ID=PMILG00000016409.1-cds14;Parent=PMILG00000016409.1
contig_383	.	CDS	2932849	2933067	.	+	0	ID=PMILG00000016409.1-cds15;Parent=PMILG00000016409.1
contig_383	.	CDS	2933189	2933312	.	+	0	ID=PMILG00000016409.1-cds16;Parent=PMILG00000016409.1
contig_383	.	CDS	2934286	2934497	.	+	2	ID=PMILG00000016409.1-cds17;Parent=PMILG00000016409.1
contig_383	.	CDS	2934668	2934888	.	+	0	ID=PMILG00000016409.1-cds18;Parent=PMILG00000016409.1
contig_383	.	CDS	2934995	2935197	.	+	1	ID=PMILG00000016409.1-cds19;Parent=PMILG00000016409.1
contig_383	.	CDS	2935323	2935408	.	+	2	ID=PMILG00000016409.1-cds20;Parent=PMILG00000016409.1
contig_383	.	CDS	2935498	2935631	.	+	0	ID=PMILG00000016409.1-cds21;Parent=PMILG00000016409.1
contig_383	.	CDS	2936881	2936998	.	+	1	ID=PMILG00000016409.1-cds22;Parent=PMILG00000016409.1
contig_383	.	CDS	2937505	2937777	.	+	0	ID=PMILG00000016409.1-cds23;Parent=PMILG00000016409.1
contig_383	.	five_prime_UTR	2909227	2909708	.	+	.	ID=PMILG00000016409.1-five_prime_utr1;Parent=PMILG00000016409.1
contig_383	.	three_prime_UTR	2937778	2938498	.	+	.	ID=PMILG00000016409.1-three_prime_utr1;Parent=PMILG00000016409.1
contig_383	AUGUSTUS	gene	2943835	2945457	.	+	.	ID=PMILG00000016410;Name=contig_383.g8992.t1
contig_383	AUGUSTUS	mRNA	2943835	2945457	.	+	.	ID=PMILG00000016410.1;Parent=PMILG00000016410;Name=contig_383.g8992.t1
contig_383	AUGUSTUS	exon	2943835	2945457	.	+	.	ID=PMILG00000016410.1-exon1;Parent=PMILG00000016410.1
contig_383	AUGUSTUS	CDS	2943835	2945457	.	+	0	ID=PMILG00000016410.1-cds1;Parent=PMILG00000016410.1
contig_383	AUGUSTUS	gene	2995303	3009780	.	+	.	ID=PMILG00000016411;Name=contig_383.g8993.t1
contig_383	AUGUSTUS	mRNA	2995303	3009780	.	+	.	ID=PMILG00000016411.1;Parent=PMILG00000016411;Name=contig_383.g8993.t1
contig_383	AUGUSTUS	exon	2995303	2995312	.	+	.	ID=PMILG00000016411.1-exon1;Parent=PMILG00000016411.1
contig_383	AUGUSTUS	exon	2998633	2998817	.	+	.	ID=PMILG00000016411.1-exon2;Parent=PMILG00000016411.1
contig_383	AUGUSTUS	exon	3007953	3008057	.	+	.	ID=PMILG00000016411.1-exon3;Parent=PMILG00000016411.1
contig_383	AUGUSTUS	exon	3009574	3009780	.	+	.	ID=PMILG00000016411.1-exon4;Parent=PMILG00000016411.1
contig_383	AUGUSTUS	CDS	2995303	2995312	.	+	0	ID=PMILG00000016411.1-cds1;Parent=PMILG00000016411.1
contig_383	AUGUSTUS	CDS	2998633	2998817	.	+	2	ID=PMILG00000016411.1-cds2;Parent=PMILG00000016411.1
contig_383	AUGUSTUS	CDS	3007953	3008057	.	+	0	ID=PMILG00000016411.1-cds3;Parent=PMILG00000016411.1
contig_383	AUGUSTUS	CDS	3009574	3009780	.	+	0	ID=PMILG00000016411.1-cds4;Parent=PMILG00000016411.1
contig_383	AUGUSTUS	gene	3015084	3045022	.	+	.	ID=PMILG00000016412;Name=contig_383.g8994.t1
contig_383	AUGUSTUS	mRNA	3015084	3045022	.	+	.	ID=PMILG00000016412.1;Parent=PMILG00000016412;Name=contig_383.g8994.t1
contig_383	AUGUSTUS	exon	3015084	3015086	.	+	.	ID=PMILG00000016412.1-exon1;Parent=PMILG00000016412.1
contig_383	AUGUSTUS	exon	3017331	3017438	.	+	.	ID=PMILG00000016412.1-exon2;Parent=PMILG00000016412.1
contig_383	AUGUSTUS	exon	3020735	3020795	.	+	.	ID=PMILG00000016412.1-exon3;Parent=PMILG00000016412.1
contig_383	AUGUSTUS	exon	3020897	3020953	.	+	.	ID=PMILG00000016412.1-exon4;Parent=PMILG00000016412.1
contig_383	AUGUSTUS	exon	3021180	3021355	.	+	.	ID=PMILG00000016412.1-exon5;Parent=PMILG00000016412.1
contig_383	AUGUSTUS	exon	3030927	3031048	.	+	.	ID=PMILG00000016412.1-exon6;Parent=PMILG00000016412.1
contig_383	AUGUSTUS	exon	3031920	3032085	.	+	.	ID=PMILG00000016412.1-exon7;Parent=PMILG00000016412.1
contig_383	AUGUSTUS	exon	3032208	3032327	.	+	.	ID=PMILG00000016412.1-exon8;Parent=PMILG00000016412.1
contig_383	AUGUSTUS	exon	3032708	3032789	.	+	.	ID=PMILG00000016412.1-exon9;Parent=PMILG00000016412.1
contig_383	AUGUSTUS	exon	3032956	3033060	.	+	.	ID=PMILG00000016412.1-exon10;Parent=PMILG00000016412.1
contig_383	AUGUSTUS	exon	3034354	3034428	.	+	.	ID=PMILG00000016412.1-exon11;Parent=PMILG00000016412.1
contig_383	AUGUSTUS	exon	3035763	3035860	.	+	.	ID=PMILG00000016412.1-exon12;Parent=PMILG00000016412.1
contig_383	AUGUSTUS	exon	3037506	3037637	.	+	.	ID=PMILG00000016412.1-exon13;Parent=PMILG00000016412.1
contig_383	AUGUSTUS	exon	3040917	3040976	.	+	.	ID=PMILG00000016412.1-exon14;Parent=PMILG00000016412.1
contig_383	AUGUSTUS	exon	3041178	3041353	.	+	.	ID=PMILG00000016412.1-exon15;Parent=PMILG00000016412.1
contig_383	AUGUSTUS	exon	3042258	3042397	.	+	.	ID=PMILG00000016412.1-exon16;Parent=PMILG00000016412.1
contig_383	AUGUSTUS	exon	3043090	3043224	.	+	.	ID=PMILG00000016412.1-exon17;Parent=PMILG00000016412.1
contig_383	AUGUSTUS	exon	3043351	3043456	.	+	.	ID=PMILG00000016412.1-exon18;Parent=PMILG00000016412.1
contig_383	AUGUSTUS	exon	3044657	3044819	.	+	.	ID=PMILG00000016412.1-exon19;Parent=PMILG00000016412.1
contig_383	AUGUSTUS	exon	3044933	3045022	.	+	.	ID=PMILG00000016412.1-exon20;Parent=PMILG00000016412.1
contig_383	AUGUSTUS	CDS	3015084	3015086	.	+	0	ID=PMILG00000016412.1-cds1;Parent=PMILG00000016412.1
contig_383	AUGUSTUS	CDS	3017331	3017438	.	+	0	ID=PMILG00000016412.1-cds2;Parent=PMILG00000016412.1
contig_383	AUGUSTUS	CDS	3020735	3020795	.	+	0	ID=PMILG00000016412.1-cds3;Parent=PMILG00000016412.1
contig_383	AUGUSTUS	CDS	3020897	3020953	.	+	2	ID=PMILG00000016412.1-cds4;Parent=PMILG00000016412.1
contig_383	AUGUSTUS	CDS	3021180	3021355	.	+	2	ID=PMILG00000016412.1-cds5;Parent=PMILG00000016412.1
contig_383	AUGUSTUS	CDS	3030927	3031048	.	+	0	ID=PMILG00000016412.1-cds6;Parent=PMILG00000016412.1
contig_383	AUGUSTUS	CDS	3031920	3032085	.	+	1	ID=PMILG00000016412.1-cds7;Parent=PMILG00000016412.1
contig_383	AUGUSTUS	CDS	3032208	3032327	.	+	0	ID=PMILG00000016412.1-cds8;Parent=PMILG00000016412.1
contig_383	AUGUSTUS	CDS	3032708	3032789	.	+	0	ID=PMILG00000016412.1-cds9;Parent=PMILG00000016412.1
contig_383	AUGUSTUS	CDS	3032956	3033060	.	+	2	ID=PMILG00000016412.1-cds10;Parent=PMILG00000016412.1
contig_383	AUGUSTUS	CDS	3034354	3034428	.	+	2	ID=PMILG00000016412.1-cds11;Parent=PMILG00000016412.1
contig_383	AUGUSTUS	CDS	3035763	3035860	.	+	2	ID=PMILG00000016412.1-cds12;Parent=PMILG00000016412.1
contig_383	AUGUSTUS	CDS	3037506	3037637	.	+	0	ID=PMILG00000016412.1-cds13;Parent=PMILG00000016412.1
contig_383	AUGUSTUS	CDS	3040917	3040976	.	+	0	ID=PMILG00000016412.1-cds14;Parent=PMILG00000016412.1
contig_383	AUGUSTUS	CDS	3041178	3041353	.	+	0	ID=PMILG00000016412.1-cds15;Parent=PMILG00000016412.1
contig_383	AUGUSTUS	CDS	3042258	3042397	.	+	1	ID=PMILG00000016412.1-cds16;Parent=PMILG00000016412.1
contig_383	AUGUSTUS	CDS	3043090	3043224	.	+	2	ID=PMILG00000016412.1-cds17;Parent=PMILG00000016412.1
contig_383	AUGUSTUS	CDS	3043351	3043456	.	+	2	ID=PMILG00000016412.1-cds18;Parent=PMILG00000016412.1
contig_383	AUGUSTUS	CDS	3044657	3044819	.	+	1	ID=PMILG00000016412.1-cds19;Parent=PMILG00000016412.1
contig_383	AUGUSTUS	CDS	3044933	3045022	.	+	0	ID=PMILG00000016412.1-cds20;Parent=PMILG00000016412.1
contig_383	.	gene	3053643	3064822	.	+	.	ID=PMILG00000016413;Name=contig_383.g8995.t1
contig_383	.	mRNA	3053643	3064822	.	+	.	ID=PMILG00000016413.1;Parent=PMILG00000016413;Name=contig_383.g8995.t1
contig_383	.	exon	3053643	3053714	.	+	.	ID=PMILG00000016413.1-exon1;Parent=PMILG00000016413.1
contig_383	.	exon	3058112	3058641	.	+	.	ID=PMILG00000016413.1-exon2;Parent=PMILG00000016413.1
contig_383	.	exon	3059432	3059563	.	+	.	ID=PMILG00000016413.1-exon3;Parent=PMILG00000016413.1
contig_383	.	exon	3061678	3061781	.	+	.	ID=PMILG00000016413.1-exon4;Parent=PMILG00000016413.1
contig_383	.	exon	3063022	3064822	.	+	.	ID=PMILG00000016413.1-exon5;Parent=PMILG00000016413.1
contig_383	.	CDS	3058442	3058641	.	+	0	ID=PMILG00000016413.1-cds1;Parent=PMILG00000016413.1
contig_383	.	CDS	3059432	3059563	.	+	1	ID=PMILG00000016413.1-cds2;Parent=PMILG00000016413.1
contig_383	.	CDS	3061678	3061781	.	+	1	ID=PMILG00000016413.1-cds3;Parent=PMILG00000016413.1
contig_383	.	CDS	3063022	3063989	.	+	2	ID=PMILG00000016413.1-cds4;Parent=PMILG00000016413.1
contig_383	.	five_prime_UTR	3053643	3053714	.	+	.	ID=PMILG00000016413.1-five_prime_utr1;Parent=PMILG00000016413.1
contig_383	.	five_prime_UTR	3058112	3058441	.	+	.	ID=PMILG00000016413.1-five_prime_utr2;Parent=PMILG00000016413.1
contig_383	.	three_prime_UTR	3063990	3064822	.	+	.	ID=PMILG00000016413.1-three_prime_utr1;Parent=PMILG00000016413.1
contig_383	.	gene	3071310	3073893	.	+	.	ID=PMILG00000016414;Name=contig_383.g8996.t1
contig_383	.	mRNA	3071310	3073893	.	+	.	ID=PMILG00000016414.1;Parent=PMILG00000016414;Name=contig_383.g8996.t1
contig_383	.	exon	3071310	3071423	.	+	.	ID=PMILG00000016414.1-exon1;Parent=PMILG00000016414.1
contig_383	.	exon	3072121	3072261	.	+	.	ID=PMILG00000016414.1-exon2;Parent=PMILG00000016414.1
contig_383	.	exon	3073213	3073405	.	+	.	ID=PMILG00000016414.1-exon3;Parent=PMILG00000016414.1
contig_383	.	exon	3073668	3073893	.	+	.	ID=PMILG00000016414.1-exon4;Parent=PMILG00000016414.1
contig_383	.	CDS	3072136	3072261	.	+	0	ID=PMILG00000016414.1-cds1;Parent=PMILG00000016414.1
contig_383	.	CDS	3073213	3073405	.	+	0	ID=PMILG00000016414.1-cds2;Parent=PMILG00000016414.1
contig_383	.	CDS	3073668	3073732	.	+	2	ID=PMILG00000016414.1-cds3;Parent=PMILG00000016414.1
contig_383	.	five_prime_UTR	3071310	3071423	.	+	.	ID=PMILG00000016414.1-five_prime_utr1;Parent=PMILG00000016414.1
contig_383	.	five_prime_UTR	3072121	3072135	.	+	.	ID=PMILG00000016414.1-five_prime_utr2;Parent=PMILG00000016414.1
contig_383	.	three_prime_UTR	3073733	3073893	.	+	.	ID=PMILG00000016414.1-three_prime_utr1;Parent=PMILG00000016414.1
contig_383	.	gene	3075566	3104167	.	+	.	ID=PMILG00000016415;Name=MERGED: contig_383.g8997.t1
contig_383	.	mRNA	3075566	3104167	.	+	.	ID=PMILG00000016415.1;Parent=PMILG00000016415;Name=MERGED: contig_383.g8997.t1
contig_383	.	exon	3075566	3075824	.	+	.	ID=PMILG00000016415.1-exon1;Parent=PMILG00000016415.1
contig_383	.	exon	3082728	3083022	.	+	.	ID=PMILG00000016415.1-exon2;Parent=PMILG00000016415.1
contig_383	.	exon	3083271	3083612	.	+	.	ID=PMILG00000016415.1-exon3;Parent=PMILG00000016415.1
contig_383	.	exon	3085164	3085211	.	+	.	ID=PMILG00000016415.1-exon4;Parent=PMILG00000016415.1
contig_383	.	exon	3086135	3086188	.	+	.	ID=PMILG00000016415.1-exon5;Parent=PMILG00000016415.1
contig_383	.	exon	3088694	3088745	.	+	.	ID=PMILG00000016415.1-exon6;Parent=PMILG00000016415.1
contig_383	.	exon	3088921	3089054	.	+	.	ID=PMILG00000016415.1-exon7;Parent=PMILG00000016415.1
contig_383	.	exon	3090828	3090864	.	+	.	ID=PMILG00000016415.1-exon8;Parent=PMILG00000016415.1
contig_383	.	exon	3091111	3091132	.	+	.	ID=PMILG00000016415.1-exon9;Parent=PMILG00000016415.1
contig_383	.	exon	3091230	3091318	.	+	.	ID=PMILG00000016415.1-exon10;Parent=PMILG00000016415.1
contig_383	.	exon	3092615	3092814	.	+	.	ID=PMILG00000016415.1-exon11;Parent=PMILG00000016415.1
contig_383	.	exon	3093020	3093073	.	+	.	ID=PMILG00000016415.1-exon12;Parent=PMILG00000016415.1
contig_383	.	exon	3093157	3093230	.	+	.	ID=PMILG00000016415.1-exon13;Parent=PMILG00000016415.1
contig_383	.	exon	3093385	3093472	.	+	.	ID=PMILG00000016415.1-exon14;Parent=PMILG00000016415.1
contig_383	.	exon	3094648	3094779	.	+	.	ID=PMILG00000016415.1-exon15;Parent=PMILG00000016415.1
contig_383	.	exon	3097086	3097189	.	+	.	ID=PMILG00000016415.1-exon16;Parent=PMILG00000016415.1
contig_383	.	exon	3099930	3104167	.	+	.	ID=PMILG00000016415.1-exon17;Parent=PMILG00000016415.1
contig_383	.	CDS	3082795	3083022	.	+	0	ID=PMILG00000016415.1-cds1;Parent=PMILG00000016415.1
contig_383	.	CDS	3083271	3083612	.	+	0	ID=PMILG00000016415.1-cds2;Parent=PMILG00000016415.1
contig_383	.	CDS	3085164	3085211	.	+	0	ID=PMILG00000016415.1-cds3;Parent=PMILG00000016415.1
contig_383	.	CDS	3086135	3086188	.	+	0	ID=PMILG00000016415.1-cds4;Parent=PMILG00000016415.1
contig_383	.	CDS	3088694	3088745	.	+	0	ID=PMILG00000016415.1-cds5;Parent=PMILG00000016415.1
contig_383	.	CDS	3088921	3089054	.	+	2	ID=PMILG00000016415.1-cds6;Parent=PMILG00000016415.1
contig_383	.	CDS	3090828	3090864	.	+	0	ID=PMILG00000016415.1-cds7;Parent=PMILG00000016415.1
contig_383	.	CDS	3091111	3091132	.	+	2	ID=PMILG00000016415.1-cds8;Parent=PMILG00000016415.1
contig_383	.	CDS	3091230	3091318	.	+	1	ID=PMILG00000016415.1-cds9;Parent=PMILG00000016415.1
contig_383	.	CDS	3092615	3092814	.	+	2	ID=PMILG00000016415.1-cds10;Parent=PMILG00000016415.1
contig_383	.	CDS	3093020	3093073	.	+	0	ID=PMILG00000016415.1-cds11;Parent=PMILG00000016415.1
contig_383	.	CDS	3093157	3093230	.	+	0	ID=PMILG00000016415.1-cds12;Parent=PMILG00000016415.1
contig_383	.	CDS	3093385	3093472	.	+	1	ID=PMILG00000016415.1-cds13;Parent=PMILG00000016415.1
contig_383	.	CDS	3094648	3094779	.	+	0	ID=PMILG00000016415.1-cds14;Parent=PMILG00000016415.1
contig_383	.	CDS	3097086	3097189	.	+	0	ID=PMILG00000016415.1-cds15;Parent=PMILG00000016415.1
contig_383	.	CDS	3099930	3100002	.	+	1	ID=PMILG00000016415.1-cds16;Parent=PMILG00000016415.1
contig_383	.	five_prime_UTR	3075566	3075824	.	+	.	ID=PMILG00000016415.1-five_prime_utr1;Parent=PMILG00000016415.1
contig_383	.	five_prime_UTR	3082728	3082794	.	+	.	ID=PMILG00000016415.1-five_prime_utr2;Parent=PMILG00000016415.1
contig_383	.	three_prime_UTR	3100003	3104167	.	+	.	ID=PMILG00000016415.1-three_prime_utr1;Parent=PMILG00000016415.1
contig_383	AUGUSTUS	gene	3119088	3120563	.	-	.	ID=PMILG00000016416;Name=contig_383.g8999.t1
contig_383	AUGUSTUS	mRNA	3119088	3120563	.	-	.	ID=PMILG00000016416.1;Parent=PMILG00000016416;Name=contig_383.g8999.t1
contig_383	AUGUSTUS	exon	3119088	3119185	.	-	.	ID=PMILG00000016416.1-exon1;Parent=PMILG00000016416.1
contig_383	AUGUSTUS	exon	3120410	3120563	.	-	.	ID=PMILG00000016416.1-exon2;Parent=PMILG00000016416.1
contig_383	AUGUSTUS	CDS	3119088	3119185	.	-	2	ID=PMILG00000016416.1-cds1;Parent=PMILG00000016416.1
contig_383	AUGUSTUS	CDS	3120410	3120563	.	-	0	ID=PMILG00000016416.1-cds2;Parent=PMILG00000016416.1
contig_383	AUGUSTUS	gene	3126211	3141377	.	-	.	ID=PMILG00000016417;Name=contig_383.g9000.t1
contig_383	AUGUSTUS	mRNA	3126211	3141377	.	-	.	ID=PMILG00000016417.1;Parent=PMILG00000016417;Name=contig_383.g9000.t1
contig_383	AUGUSTUS	exon	3126211	3126328	.	-	.	ID=PMILG00000016417.1-exon1;Parent=PMILG00000016417.1
contig_383	AUGUSTUS	exon	3127620	3127699	.	-	.	ID=PMILG00000016417.1-exon2;Parent=PMILG00000016417.1
contig_383	AUGUSTUS	exon	3127880	3127950	.	-	.	ID=PMILG00000016417.1-exon3;Parent=PMILG00000016417.1
contig_383	AUGUSTUS	exon	3129423	3129456	.	-	.	ID=PMILG00000016417.1-exon4;Parent=PMILG00000016417.1
contig_383	AUGUSTUS	exon	3129612	3129695	.	-	.	ID=PMILG00000016417.1-exon5;Parent=PMILG00000016417.1
contig_383	AUGUSTUS	exon	3130878	3131008	.	-	.	ID=PMILG00000016417.1-exon6;Parent=PMILG00000016417.1
contig_383	AUGUSTUS	exon	3136569	3136658	.	-	.	ID=PMILG00000016417.1-exon7;Parent=PMILG00000016417.1
contig_383	AUGUSTUS	exon	3139539	3139591	.	-	.	ID=PMILG00000016417.1-exon8;Parent=PMILG00000016417.1
contig_383	AUGUSTUS	exon	3141373	3141377	.	-	.	ID=PMILG00000016417.1-exon9;Parent=PMILG00000016417.1
contig_383	AUGUSTUS	CDS	3126211	3126328	.	-	1	ID=PMILG00000016417.1-cds1;Parent=PMILG00000016417.1
contig_383	AUGUSTUS	CDS	3127620	3127699	.	-	0	ID=PMILG00000016417.1-cds2;Parent=PMILG00000016417.1
contig_383	AUGUSTUS	CDS	3127880	3127950	.	-	2	ID=PMILG00000016417.1-cds3;Parent=PMILG00000016417.1
contig_383	AUGUSTUS	CDS	3129423	3129456	.	-	0	ID=PMILG00000016417.1-cds4;Parent=PMILG00000016417.1
contig_383	AUGUSTUS	CDS	3129612	3129695	.	-	0	ID=PMILG00000016417.1-cds5;Parent=PMILG00000016417.1
contig_383	AUGUSTUS	CDS	3130878	3131008	.	-	2	ID=PMILG00000016417.1-cds6;Parent=PMILG00000016417.1
contig_383	AUGUSTUS	CDS	3136569	3136658	.	-	2	ID=PMILG00000016417.1-cds7;Parent=PMILG00000016417.1
contig_383	AUGUSTUS	CDS	3139539	3139591	.	-	1	ID=PMILG00000016417.1-cds8;Parent=PMILG00000016417.1
contig_383	AUGUSTUS	CDS	3141373	3141377	.	-	0	ID=PMILG00000016417.1-cds9;Parent=PMILG00000016417.1
contig_383	AUGUSTUS	gene	3150838	3164997	.	-	.	ID=PMILG00000016418;Name=contig_383.g9001.t1
contig_383	AUGUSTUS	mRNA	3150838	3164997	.	-	.	ID=PMILG00000016418.1;Parent=PMILG00000016418;Name=contig_383.g9001.t1
contig_383	AUGUSTUS	exon	3150838	3150908	.	-	.	ID=PMILG00000016418.1-exon1;Parent=PMILG00000016418.1
contig_383	AUGUSTUS	exon	3151576	3152493	.	-	.	ID=PMILG00000016418.1-exon2;Parent=PMILG00000016418.1
contig_383	AUGUSTUS	exon	3152730	3152791	.	-	.	ID=PMILG00000016418.1-exon3;Parent=PMILG00000016418.1
contig_383	AUGUSTUS	exon	3164927	3164997	.	-	.	ID=PMILG00000016418.1-exon4;Parent=PMILG00000016418.1
contig_383	AUGUSTUS	CDS	3150838	3150908	.	-	2	ID=PMILG00000016418.1-cds1;Parent=PMILG00000016418.1
contig_383	AUGUSTUS	CDS	3151576	3152493	.	-	2	ID=PMILG00000016418.1-cds2;Parent=PMILG00000016418.1
contig_383	AUGUSTUS	CDS	3152730	3152791	.	-	1	ID=PMILG00000016418.1-cds3;Parent=PMILG00000016418.1
contig_383	AUGUSTUS	CDS	3164927	3164997	.	-	0	ID=PMILG00000016418.1-cds4;Parent=PMILG00000016418.1
contig_383	.	gene	3271454	3304259	.	-	.	ID=PMILG00000016419;Name=MERGED: contig_383.g9002.t1
contig_383	.	mRNA	3271454	3304259	.	-	.	ID=PMILG00000016419.1;Parent=PMILG00000016419;Name=MERGED: contig_383.g9002.t1
contig_383	.	exon	3271454	3273770	.	-	.	ID=PMILG00000016419.1-exon1;Parent=PMILG00000016419.1
contig_383	.	exon	3274901	3275016	.	-	.	ID=PMILG00000016419.1-exon2;Parent=PMILG00000016419.1
contig_383	.	exon	3277714	3277798	.	-	.	ID=PMILG00000016419.1-exon3;Parent=PMILG00000016419.1
contig_383	.	exon	3279126	3279245	.	-	.	ID=PMILG00000016419.1-exon4;Parent=PMILG00000016419.1
contig_383	.	exon	3279357	3279509	.	-	.	ID=PMILG00000016419.1-exon5;Parent=PMILG00000016419.1
contig_383	.	exon	3279673	3279821	.	-	.	ID=PMILG00000016419.1-exon6;Parent=PMILG00000016419.1
contig_383	.	exon	3279978	3280094	.	-	.	ID=PMILG00000016419.1-exon7;Parent=PMILG00000016419.1
contig_383	.	exon	3280328	3280397	.	-	.	ID=PMILG00000016419.1-exon8;Parent=PMILG00000016419.1
contig_383	.	exon	3281600	3281716	.	-	.	ID=PMILG00000016419.1-exon9;Parent=PMILG00000016419.1
contig_383	.	exon	3283640	3283796	.	-	.	ID=PMILG00000016419.1-exon10;Parent=PMILG00000016419.1
contig_383	.	exon	3284071	3284189	.	-	.	ID=PMILG00000016419.1-exon11;Parent=PMILG00000016419.1
contig_383	.	exon	3284592	3284774	.	-	.	ID=PMILG00000016419.1-exon12;Parent=PMILG00000016419.1
contig_383	.	exon	3286654	3286822	.	-	.	ID=PMILG00000016419.1-exon13;Parent=PMILG00000016419.1
contig_383	.	exon	3286991	3287054	.	-	.	ID=PMILG00000016419.1-exon14;Parent=PMILG00000016419.1
contig_383	.	exon	3288406	3288555	.	-	.	ID=PMILG00000016419.1-exon15;Parent=PMILG00000016419.1
contig_383	.	exon	3288671	3288737	.	-	.	ID=PMILG00000016419.1-exon16;Parent=PMILG00000016419.1
contig_383	.	exon	3289059	3289172	.	-	.	ID=PMILG00000016419.1-exon17;Parent=PMILG00000016419.1
contig_383	.	exon	3292033	3292156	.	-	.	ID=PMILG00000016419.1-exon18;Parent=PMILG00000016419.1
contig_383	.	exon	3292875	3293006	.	-	.	ID=PMILG00000016419.1-exon19;Parent=PMILG00000016419.1
contig_383	.	exon	3294030	3294235	.	-	.	ID=PMILG00000016419.1-exon20;Parent=PMILG00000016419.1
contig_383	.	exon	3296043	3296120	.	-	.	ID=PMILG00000016419.1-exon21;Parent=PMILG00000016419.1
contig_383	.	exon	3296332	3296487	.	-	.	ID=PMILG00000016419.1-exon22;Parent=PMILG00000016419.1
contig_383	.	exon	3296976	3297052	.	-	.	ID=PMILG00000016419.1-exon23;Parent=PMILG00000016419.1
contig_383	.	exon	3297187	3297258	.	-	.	ID=PMILG00000016419.1-exon24;Parent=PMILG00000016419.1
contig_383	.	exon	3297346	3297475	.	-	.	ID=PMILG00000016419.1-exon25;Parent=PMILG00000016419.1
contig_383	.	exon	3298205	3298285	.	-	.	ID=PMILG00000016419.1-exon26;Parent=PMILG00000016419.1
contig_383	.	exon	3298481	3298609	.	-	.	ID=PMILG00000016419.1-exon27;Parent=PMILG00000016419.1
contig_383	.	exon	3299812	3299892	.	-	.	ID=PMILG00000016419.1-exon28;Parent=PMILG00000016419.1
contig_383	.	exon	3300424	3300583	.	-	.	ID=PMILG00000016419.1-exon29;Parent=PMILG00000016419.1
contig_383	.	exon	3300678	3300818	.	-	.	ID=PMILG00000016419.1-exon30;Parent=PMILG00000016419.1
contig_383	.	exon	3300919	3301019	.	-	.	ID=PMILG00000016419.1-exon31;Parent=PMILG00000016419.1
contig_383	.	exon	3301514	3301596	.	-	.	ID=PMILG00000016419.1-exon32;Parent=PMILG00000016419.1
contig_383	.	exon	3301752	3301839	.	-	.	ID=PMILG00000016419.1-exon33;Parent=PMILG00000016419.1
contig_383	.	exon	3303264	3303338	.	-	.	ID=PMILG00000016419.1-exon34;Parent=PMILG00000016419.1
contig_383	.	exon	3303472	3303529	.	-	.	ID=PMILG00000016419.1-exon35;Parent=PMILG00000016419.1
contig_383	.	exon	3304148	3304259	.	-	.	ID=PMILG00000016419.1-exon36;Parent=PMILG00000016419.1
contig_383	.	CDS	3273648	3273770	.	-	0	ID=PMILG00000016419.1-cds1;Parent=PMILG00000016419.1
contig_383	.	CDS	3274901	3275016	.	-	2	ID=PMILG00000016419.1-cds2;Parent=PMILG00000016419.1
contig_383	.	CDS	3277714	3277798	.	-	0	ID=PMILG00000016419.1-cds3;Parent=PMILG00000016419.1
contig_383	.	CDS	3279126	3279245	.	-	0	ID=PMILG00000016419.1-cds4;Parent=PMILG00000016419.1
contig_383	.	CDS	3279357	3279509	.	-	0	ID=PMILG00000016419.1-cds5;Parent=PMILG00000016419.1
contig_383	.	CDS	3279673	3279821	.	-	2	ID=PMILG00000016419.1-cds6;Parent=PMILG00000016419.1
contig_383	.	CDS	3279978	3280094	.	-	2	ID=PMILG00000016419.1-cds7;Parent=PMILG00000016419.1
contig_383	.	CDS	3280328	3280397	.	-	0	ID=PMILG00000016419.1-cds8;Parent=PMILG00000016419.1
contig_383	.	CDS	3281600	3281716	.	-	0	ID=PMILG00000016419.1-cds9;Parent=PMILG00000016419.1
contig_383	.	CDS	3283640	3283796	.	-	1	ID=PMILG00000016419.1-cds10;Parent=PMILG00000016419.1
contig_383	.	CDS	3284071	3284189	.	-	0	ID=PMILG00000016419.1-cds11;Parent=PMILG00000016419.1
contig_383	.	CDS	3284592	3284774	.	-	0	ID=PMILG00000016419.1-cds12;Parent=PMILG00000016419.1
contig_383	.	CDS	3286654	3286822	.	-	1	ID=PMILG00000016419.1-cds13;Parent=PMILG00000016419.1
contig_383	.	CDS	3286991	3287054	.	-	2	ID=PMILG00000016419.1-cds14;Parent=PMILG00000016419.1
contig_383	.	CDS	3288406	3288555	.	-	2	ID=PMILG00000016419.1-cds15;Parent=PMILG00000016419.1
contig_383	.	CDS	3288671	3288737	.	-	0	ID=PMILG00000016419.1-cds16;Parent=PMILG00000016419.1
contig_383	.	CDS	3289059	3289172	.	-	0	ID=PMILG00000016419.1-cds17;Parent=PMILG00000016419.1
contig_383	.	CDS	3292033	3292156	.	-	1	ID=PMILG00000016419.1-cds18;Parent=PMILG00000016419.1
contig_383	.	CDS	3292875	3293006	.	-	1	ID=PMILG00000016419.1-cds19;Parent=PMILG00000016419.1
contig_383	.	CDS	3294030	3294235	.	-	0	ID=PMILG00000016419.1-cds20;Parent=PMILG00000016419.1
contig_383	.	CDS	3296043	3296120	.	-	0	ID=PMILG00000016419.1-cds21;Parent=PMILG00000016419.1
contig_383	.	CDS	3296332	3296487	.	-	0	ID=PMILG00000016419.1-cds22;Parent=PMILG00000016419.1
contig_383	.	CDS	3296976	3297052	.	-	2	ID=PMILG00000016419.1-cds23;Parent=PMILG00000016419.1
contig_383	.	CDS	3297187	3297258	.	-	2	ID=PMILG00000016419.1-cds24;Parent=PMILG00000016419.1
contig_383	.	CDS	3297346	3297475	.	-	0	ID=PMILG00000016419.1-cds25;Parent=PMILG00000016419.1
contig_383	.	CDS	3298205	3298285	.	-	0	ID=PMILG00000016419.1-cds26;Parent=PMILG00000016419.1
contig_383	.	CDS	3298481	3298609	.	-	0	ID=PMILG00000016419.1-cds27;Parent=PMILG00000016419.1
contig_383	.	CDS	3299812	3299892	.	-	0	ID=PMILG00000016419.1-cds28;Parent=PMILG00000016419.1
contig_383	.	CDS	3300424	3300583	.	-	1	ID=PMILG00000016419.1-cds29;Parent=PMILG00000016419.1
contig_383	.	CDS	3300678	3300818	.	-	1	ID=PMILG00000016419.1-cds30;Parent=PMILG00000016419.1
contig_383	.	CDS	3300919	3301019	.	-	0	ID=PMILG00000016419.1-cds31;Parent=PMILG00000016419.1
contig_383	.	CDS	3301514	3301596	.	-	2	ID=PMILG00000016419.1-cds32;Parent=PMILG00000016419.1
contig_383	.	CDS	3301752	3301839	.	-	0	ID=PMILG00000016419.1-cds33;Parent=PMILG00000016419.1
contig_383	.	CDS	3303264	3303338	.	-	0	ID=PMILG00000016419.1-cds34;Parent=PMILG00000016419.1
contig_383	.	CDS	3303472	3303528	.	-	0	ID=PMILG00000016419.1-cds35;Parent=PMILG00000016419.1
contig_383	.	five_prime_UTR	3303529	3303529	.	-	.	ID=PMILG00000016419.1-five_prime_utr1;Parent=PMILG00000016419.1
contig_383	.	five_prime_UTR	3304148	3304259	.	-	.	ID=PMILG00000016419.1-five_prime_utr2;Parent=PMILG00000016419.1
contig_383	.	three_prime_UTR	3271454	3273647	.	-	.	ID=PMILG00000016419.1-three_prime_utr1;Parent=PMILG00000016419.1
contig_383	.	gene	3304803	3309564	.	-	.	ID=PMILG00000016420;Name=contig_383.g9004.t1
contig_383	.	mRNA	3304803	3309564	.	-	.	ID=PMILG00000016420.1;Parent=PMILG00000016420;Name=contig_383.g9004.t1
contig_383	.	exon	3304803	3305837	.	-	.	ID=PMILG00000016420.1-exon1;Parent=PMILG00000016420.1
contig_383	.	exon	3305997	3306172	.	-	.	ID=PMILG00000016420.1-exon2;Parent=PMILG00000016420.1
contig_383	.	exon	3307112	3307218	.	-	.	ID=PMILG00000016420.1-exon3;Parent=PMILG00000016420.1
contig_383	.	exon	3307326	3307451	.	-	.	ID=PMILG00000016420.1-exon4;Parent=PMILG00000016420.1
contig_383	.	exon	3308393	3308502	.	-	.	ID=PMILG00000016420.1-exon5;Parent=PMILG00000016420.1
contig_383	.	exon	3309167	3309265	.	-	.	ID=PMILG00000016420.1-exon6;Parent=PMILG00000016420.1
contig_383	.	exon	3309449	3309564	.	-	.	ID=PMILG00000016420.1-exon7;Parent=PMILG00000016420.1
contig_383	.	CDS	3305673	3305837	.	-	0	ID=PMILG00000016420.1-cds1;Parent=PMILG00000016420.1
contig_383	.	CDS	3305997	3306172	.	-	2	ID=PMILG00000016420.1-cds2;Parent=PMILG00000016420.1
contig_383	.	CDS	3307112	3307218	.	-	1	ID=PMILG00000016420.1-cds3;Parent=PMILG00000016420.1
contig_383	.	CDS	3307326	3307451	.	-	1	ID=PMILG00000016420.1-cds4;Parent=PMILG00000016420.1
contig_383	.	CDS	3308393	3308502	.	-	0	ID=PMILG00000016420.1-cds5;Parent=PMILG00000016420.1
contig_383	.	CDS	3309167	3309256	.	-	0	ID=PMILG00000016420.1-cds6;Parent=PMILG00000016420.1
contig_383	.	five_prime_UTR	3309257	3309265	.	-	.	ID=PMILG00000016420.1-five_prime_utr1;Parent=PMILG00000016420.1
contig_383	.	five_prime_UTR	3309449	3309564	.	-	.	ID=PMILG00000016420.1-five_prime_utr2;Parent=PMILG00000016420.1
contig_383	.	three_prime_UTR	3304803	3305672	.	-	.	ID=PMILG00000016420.1-three_prime_utr1;Parent=PMILG00000016420.1
contig_383	AUGUSTUS	gene	3320372	3323051	.	-	.	ID=PMILG00000016421;Name=contig_383.g9005.t1
contig_383	AUGUSTUS	mRNA	3320372	3323051	.	-	.	ID=PMILG00000016421.1;Parent=PMILG00000016421;Name=contig_383.g9005.t1
contig_383	AUGUSTUS	exon	3320372	3320635	.	-	.	ID=PMILG00000016421.1-exon1;Parent=PMILG00000016421.1
contig_383	AUGUSTUS	exon	3320751	3320915	.	-	.	ID=PMILG00000016421.1-exon2;Parent=PMILG00000016421.1
contig_383	AUGUSTUS	exon	3321580	3321710	.	-	.	ID=PMILG00000016421.1-exon3;Parent=PMILG00000016421.1
contig_383	AUGUSTUS	exon	3322072	3322183	.	-	.	ID=PMILG00000016421.1-exon4;Parent=PMILG00000016421.1
contig_383	AUGUSTUS	exon	3322299	3323051	.	-	.	ID=PMILG00000016421.1-exon5;Parent=PMILG00000016421.1
contig_383	AUGUSTUS	CDS	3320372	3320635	.	-	0	ID=PMILG00000016421.1-cds1;Parent=PMILG00000016421.1
contig_383	AUGUSTUS	CDS	3320751	3320915	.	-	0	ID=PMILG00000016421.1-cds2;Parent=PMILG00000016421.1
contig_383	AUGUSTUS	CDS	3321580	3321710	.	-	2	ID=PMILG00000016421.1-cds3;Parent=PMILG00000016421.1
contig_383	AUGUSTUS	CDS	3322072	3322183	.	-	0	ID=PMILG00000016421.1-cds4;Parent=PMILG00000016421.1
contig_383	AUGUSTUS	CDS	3322299	3323051	.	-	0	ID=PMILG00000016421.1-cds5;Parent=PMILG00000016421.1
contig_383	AUGUSTUS	gene	3329259	3330590	.	-	.	ID=PMILG00000016422;Name=contig_383.g9006.t1
contig_383	AUGUSTUS	mRNA	3329259	3330590	.	-	.	ID=PMILG00000016422.1;Parent=PMILG00000016422;Name=contig_383.g9006.t1
contig_383	AUGUSTUS	exon	3329259	3329330	.	-	.	ID=PMILG00000016422.1-exon1;Parent=PMILG00000016422.1
contig_383	AUGUSTUS	exon	3329419	3329518	.	-	.	ID=PMILG00000016422.1-exon2;Parent=PMILG00000016422.1
contig_383	AUGUSTUS	exon	3330288	3330412	.	-	.	ID=PMILG00000016422.1-exon3;Parent=PMILG00000016422.1
contig_383	AUGUSTUS	exon	3330486	3330590	.	-	.	ID=PMILG00000016422.1-exon4;Parent=PMILG00000016422.1
contig_383	AUGUSTUS	CDS	3329259	3329330	.	-	0	ID=PMILG00000016422.1-cds1;Parent=PMILG00000016422.1
contig_383	AUGUSTUS	CDS	3329419	3329518	.	-	1	ID=PMILG00000016422.1-cds2;Parent=PMILG00000016422.1
contig_383	AUGUSTUS	CDS	3330288	3330412	.	-	0	ID=PMILG00000016422.1-cds3;Parent=PMILG00000016422.1
contig_383	AUGUSTUS	CDS	3330486	3330590	.	-	0	ID=PMILG00000016422.1-cds4;Parent=PMILG00000016422.1
contig_383	AUGUSTUS	gene	3332246	3353783	.	-	.	ID=PMILG00000016423;Name=contig_383.g9007.t1
contig_383	AUGUSTUS	mRNA	3332246	3353783	.	-	.	ID=PMILG00000016423.1;Parent=PMILG00000016423;Name=contig_383.g9007.t1
contig_383	AUGUSTUS	exon	3332246	3332319	.	-	.	ID=PMILG00000016423.1-exon1;Parent=PMILG00000016423.1
contig_383	AUGUSTUS	exon	3332692	3332895	.	-	.	ID=PMILG00000016423.1-exon2;Parent=PMILG00000016423.1
contig_383	AUGUSTUS	exon	3340934	3341080	.	-	.	ID=PMILG00000016423.1-exon3;Parent=PMILG00000016423.1
contig_383	AUGUSTUS	exon	3353678	3353783	.	-	.	ID=PMILG00000016423.1-exon4;Parent=PMILG00000016423.1
contig_383	AUGUSTUS	CDS	3332246	3332319	.	-	2	ID=PMILG00000016423.1-cds1;Parent=PMILG00000016423.1
contig_383	AUGUSTUS	CDS	3332692	3332895	.	-	2	ID=PMILG00000016423.1-cds2;Parent=PMILG00000016423.1
contig_383	AUGUSTUS	CDS	3340934	3341080	.	-	2	ID=PMILG00000016423.1-cds3;Parent=PMILG00000016423.1
contig_383	AUGUSTUS	CDS	3353678	3353783	.	-	0	ID=PMILG00000016423.1-cds4;Parent=PMILG00000016423.1
contig_383	.	gene	3356954	3371570	.	-	.	ID=PMILG00000016424;Name=contig_383.g9008.t1
contig_383	.	mRNA	3356954	3371570	.	-	.	ID=PMILG00000016424.1;Parent=PMILG00000016424;Name=contig_383.g9008.t1
contig_383	.	exon	3356954	3358952	.	-	.	ID=PMILG00000016424.1-exon1;Parent=PMILG00000016424.1
contig_383	.	exon	3359058	3359249	.	-	.	ID=PMILG00000016424.1-exon2;Parent=PMILG00000016424.1
contig_383	.	exon	3359373	3359538	.	-	.	ID=PMILG00000016424.1-exon3;Parent=PMILG00000016424.1
contig_383	.	exon	3360177	3360347	.	-	.	ID=PMILG00000016424.1-exon4;Parent=PMILG00000016424.1
contig_383	.	exon	3361530	3361647	.	-	.	ID=PMILG00000016424.1-exon5;Parent=PMILG00000016424.1
contig_383	.	exon	3361741	3361898	.	-	.	ID=PMILG00000016424.1-exon6;Parent=PMILG00000016424.1
contig_383	.	exon	3363118	3363283	.	-	.	ID=PMILG00000016424.1-exon7;Parent=PMILG00000016424.1
contig_383	.	exon	3363440	3363564	.	-	.	ID=PMILG00000016424.1-exon8;Parent=PMILG00000016424.1
contig_383	.	exon	3363728	3363811	.	-	.	ID=PMILG00000016424.1-exon9;Parent=PMILG00000016424.1
contig_383	.	exon	3364921	3365004	.	-	.	ID=PMILG00000016424.1-exon10;Parent=PMILG00000016424.1
contig_383	.	exon	3365102	3365227	.	-	.	ID=PMILG00000016424.1-exon11;Parent=PMILG00000016424.1
contig_383	.	exon	3365381	3365478	.	-	.	ID=PMILG00000016424.1-exon12;Parent=PMILG00000016424.1
contig_383	.	exon	3366632	3366737	.	-	.	ID=PMILG00000016424.1-exon13;Parent=PMILG00000016424.1
contig_383	.	exon	3366957	3367091	.	-	.	ID=PMILG00000016424.1-exon14;Parent=PMILG00000016424.1
contig_383	.	exon	3367342	3367495	.	-	.	ID=PMILG00000016424.1-exon15;Parent=PMILG00000016424.1
contig_383	.	exon	3367636	3367748	.	-	.	ID=PMILG00000016424.1-exon16;Parent=PMILG00000016424.1
contig_383	.	exon	3367882	3367921	.	-	.	ID=PMILG00000016424.1-exon17;Parent=PMILG00000016424.1
contig_383	.	exon	3368929	3369029	.	-	.	ID=PMILG00000016424.1-exon18;Parent=PMILG00000016424.1
contig_383	.	exon	3370509	3370554	.	-	.	ID=PMILG00000016424.1-exon19;Parent=PMILG00000016424.1
contig_383	.	exon	3370695	3371570	.	-	.	ID=PMILG00000016424.1-exon20;Parent=PMILG00000016424.1
contig_383	.	CDS	3358696	3358952	.	-	2	ID=PMILG00000016424.1-cds1;Parent=PMILG00000016424.1
contig_383	.	CDS	3359058	3359249	.	-	2	ID=PMILG00000016424.1-cds2;Parent=PMILG00000016424.1
contig_383	.	CDS	3359373	3359538	.	-	0	ID=PMILG00000016424.1-cds3;Parent=PMILG00000016424.1
contig_383	.	CDS	3360177	3360347	.	-	0	ID=PMILG00000016424.1-cds4;Parent=PMILG00000016424.1
contig_383	.	CDS	3361530	3361647	.	-	1	ID=PMILG00000016424.1-cds5;Parent=PMILG00000016424.1
contig_383	.	CDS	3361741	3361898	.	-	0	ID=PMILG00000016424.1-cds6;Parent=PMILG00000016424.1
contig_383	.	CDS	3363118	3363283	.	-	1	ID=PMILG00000016424.1-cds7;Parent=PMILG00000016424.1
contig_383	.	CDS	3363440	3363564	.	-	0	ID=PMILG00000016424.1-cds8;Parent=PMILG00000016424.1
contig_383	.	CDS	3363728	3363811	.	-	0	ID=PMILG00000016424.1-cds9;Parent=PMILG00000016424.1
contig_383	.	CDS	3364921	3365004	.	-	0	ID=PMILG00000016424.1-cds10;Parent=PMILG00000016424.1
contig_383	.	CDS	3365102	3365227	.	-	0	ID=PMILG00000016424.1-cds11;Parent=PMILG00000016424.1
contig_383	.	CDS	3365381	3365478	.	-	2	ID=PMILG00000016424.1-cds12;Parent=PMILG00000016424.1
contig_383	.	CDS	3366632	3366737	.	-	0	ID=PMILG00000016424.1-cds13;Parent=PMILG00000016424.1
contig_383	.	CDS	3366957	3367091	.	-	0	ID=PMILG00000016424.1-cds14;Parent=PMILG00000016424.1
contig_383	.	CDS	3367342	3367495	.	-	1	ID=PMILG00000016424.1-cds15;Parent=PMILG00000016424.1
contig_383	.	CDS	3367636	3367748	.	-	0	ID=PMILG00000016424.1-cds16;Parent=PMILG00000016424.1
contig_383	.	CDS	3367882	3367921	.	-	1	ID=PMILG00000016424.1-cds17;Parent=PMILG00000016424.1
contig_383	.	CDS	3368929	3369029	.	-	0	ID=PMILG00000016424.1-cds18;Parent=PMILG00000016424.1
contig_383	.	CDS	3370509	3370554	.	-	1	ID=PMILG00000016424.1-cds19;Parent=PMILG00000016424.1
contig_383	.	CDS	3370695	3370849	.	-	0	ID=PMILG00000016424.1-cds20;Parent=PMILG00000016424.1
contig_383	.	five_prime_UTR	3370850	3371570	.	-	.	ID=PMILG00000016424.1-five_prime_utr1;Parent=PMILG00000016424.1
contig_383	.	three_prime_UTR	3356954	3358695	.	-	.	ID=PMILG00000016424.1-three_prime_utr1;Parent=PMILG00000016424.1
contig_383	.	gene	3373120	3381198	.	+	.	ID=PMILG00000016425;Name=contig_383.g9009.t1
contig_383	.	mRNA	3373120	3381198	.	+	.	ID=PMILG00000016425.1;Parent=PMILG00000016425;Name=contig_383.g9009.t1
contig_383	.	exon	3373120	3373199	.	+	.	ID=PMILG00000016425.1-exon1;Parent=PMILG00000016425.1
contig_383	.	exon	3373854	3373891	.	+	.	ID=PMILG00000016425.1-exon2;Parent=PMILG00000016425.1
contig_383	.	exon	3373979	3374026	.	+	.	ID=PMILG00000016425.1-exon3;Parent=PMILG00000016425.1
contig_383	.	exon	3374588	3374675	.	+	.	ID=PMILG00000016425.1-exon4;Parent=PMILG00000016425.1
contig_383	.	exon	3376410	3376504	.	+	.	ID=PMILG00000016425.1-exon5;Parent=PMILG00000016425.1
contig_383	.	exon	3376579	3376692	.	+	.	ID=PMILG00000016425.1-exon6;Parent=PMILG00000016425.1
contig_383	.	exon	3376944	3377034	.	+	.	ID=PMILG00000016425.1-exon7;Parent=PMILG00000016425.1
contig_383	.	exon	3377161	3377240	.	+	.	ID=PMILG00000016425.1-exon8;Parent=PMILG00000016425.1
contig_383	.	exon	3377533	3377589	.	+	.	ID=PMILG00000016425.1-exon9;Parent=PMILG00000016425.1
contig_383	.	exon	3377891	3377984	.	+	.	ID=PMILG00000016425.1-exon10;Parent=PMILG00000016425.1
contig_383	.	exon	3378893	3378988	.	+	.	ID=PMILG00000016425.1-exon11;Parent=PMILG00000016425.1
contig_383	.	exon	3379072	3379130	.	+	.	ID=PMILG00000016425.1-exon12;Parent=PMILG00000016425.1
contig_383	.	exon	3379448	3379570	.	+	.	ID=PMILG00000016425.1-exon13;Parent=PMILG00000016425.1
contig_383	.	exon	3380716	3381198	.	+	.	ID=PMILG00000016425.1-exon14;Parent=PMILG00000016425.1
contig_383	.	CDS	3373880	3373891	.	+	0	ID=PMILG00000016425.1-cds1;Parent=PMILG00000016425.1
contig_383	.	CDS	3373979	3374026	.	+	0	ID=PMILG00000016425.1-cds2;Parent=PMILG00000016425.1
contig_383	.	CDS	3374588	3374675	.	+	0	ID=PMILG00000016425.1-cds3;Parent=PMILG00000016425.1
contig_383	.	CDS	3376410	3376504	.	+	2	ID=PMILG00000016425.1-cds4;Parent=PMILG00000016425.1
contig_383	.	CDS	3376579	3376692	.	+	0	ID=PMILG00000016425.1-cds5;Parent=PMILG00000016425.1
contig_383	.	CDS	3376944	3377034	.	+	0	ID=PMILG00000016425.1-cds6;Parent=PMILG00000016425.1
contig_383	.	CDS	3377161	3377240	.	+	2	ID=PMILG00000016425.1-cds7;Parent=PMILG00000016425.1
contig_383	.	CDS	3377533	3377589	.	+	0	ID=PMILG00000016425.1-cds8;Parent=PMILG00000016425.1
contig_383	.	CDS	3377891	3377984	.	+	0	ID=PMILG00000016425.1-cds9;Parent=PMILG00000016425.1
contig_383	.	CDS	3378893	3378988	.	+	2	ID=PMILG00000016425.1-cds10;Parent=PMILG00000016425.1
contig_383	.	CDS	3379072	3379130	.	+	2	ID=PMILG00000016425.1-cds11;Parent=PMILG00000016425.1
contig_383	.	CDS	3379448	3379570	.	+	0	ID=PMILG00000016425.1-cds12;Parent=PMILG00000016425.1
contig_383	.	CDS	3380716	3380775	.	+	0	ID=PMILG00000016425.1-cds13;Parent=PMILG00000016425.1
contig_383	.	five_prime_UTR	3373120	3373199	.	+	.	ID=PMILG00000016425.1-five_prime_utr1;Parent=PMILG00000016425.1
contig_383	.	five_prime_UTR	3373854	3373879	.	+	.	ID=PMILG00000016425.1-five_prime_utr2;Parent=PMILG00000016425.1
contig_383	.	three_prime_UTR	3380776	3381198	.	+	.	ID=PMILG00000016425.1-three_prime_utr1;Parent=PMILG00000016425.1
contig_383	.	gene	3380991	3394157	.	-	.	ID=PMILG00000016426;Name=contig_383.g9010.t1
contig_383	.	mRNA	3380991	3394157	.	-	.	ID=PMILG00000016426.1;Parent=PMILG00000016426;Name=contig_383.g9010.t1
contig_383	.	exon	3380991	3381350	.	-	.	ID=PMILG00000016426.1-exon1;Parent=PMILG00000016426.1
contig_383	.	exon	3383996	3384099	.	-	.	ID=PMILG00000016426.1-exon2;Parent=PMILG00000016426.1
contig_383	.	exon	3389236	3389392	.	-	.	ID=PMILG00000016426.1-exon3;Parent=PMILG00000016426.1
contig_383	.	exon	3389660	3389785	.	-	.	ID=PMILG00000016426.1-exon4;Parent=PMILG00000016426.1
contig_383	.	exon	3390344	3390468	.	-	.	ID=PMILG00000016426.1-exon5;Parent=PMILG00000016426.1
contig_383	.	exon	3390595	3390669	.	-	.	ID=PMILG00000016426.1-exon6;Parent=PMILG00000016426.1
contig_383	.	exon	3391630	3391805	.	-	.	ID=PMILG00000016426.1-exon7;Parent=PMILG00000016426.1
contig_383	.	exon	3392051	3392122	.	-	.	ID=PMILG00000016426.1-exon8;Parent=PMILG00000016426.1
contig_383	.	exon	3393960	3394157	.	-	.	ID=PMILG00000016426.1-exon9;Parent=PMILG00000016426.1
contig_383	.	CDS	3381197	3381350	.	-	1	ID=PMILG00000016426.1-cds1;Parent=PMILG00000016426.1
contig_383	.	CDS	3383996	3384099	.	-	0	ID=PMILG00000016426.1-cds2;Parent=PMILG00000016426.1
contig_383	.	CDS	3389236	3389392	.	-	1	ID=PMILG00000016426.1-cds3;Parent=PMILG00000016426.1
contig_383	.	CDS	3389660	3389785	.	-	1	ID=PMILG00000016426.1-cds4;Parent=PMILG00000016426.1
contig_383	.	CDS	3390344	3390468	.	-	0	ID=PMILG00000016426.1-cds5;Parent=PMILG00000016426.1
contig_383	.	CDS	3390595	3390669	.	-	0	ID=PMILG00000016426.1-cds6;Parent=PMILG00000016426.1
contig_383	.	CDS	3391630	3391805	.	-	2	ID=PMILG00000016426.1-cds7;Parent=PMILG00000016426.1
contig_383	.	CDS	3392051	3392122	.	-	2	ID=PMILG00000016426.1-cds8;Parent=PMILG00000016426.1
contig_383	.	CDS	3393960	3394146	.	-	0	ID=PMILG00000016426.1-cds9;Parent=PMILG00000016426.1
contig_383	.	five_prime_UTR	3394147	3394157	.	-	.	ID=PMILG00000016426.1-five_prime_utr1;Parent=PMILG00000016426.1
contig_383	.	three_prime_UTR	3380991	3381196	.	-	.	ID=PMILG00000016426.1-three_prime_utr1;Parent=PMILG00000016426.1
contig_383	AUGUSTUS	gene	3395115	3401166	.	+	.	ID=PMILG00000016427;Name=contig_383.g9011.t1
contig_383	AUGUSTUS	mRNA	3395115	3401166	.	+	.	ID=PMILG00000016427.1;Parent=PMILG00000016427;Name=contig_383.g9011.t1
contig_383	AUGUSTUS	exon	3395115	3395262	.	+	.	ID=PMILG00000016427.1-exon1;Parent=PMILG00000016427.1
contig_383	AUGUSTUS	exon	3396848	3396967	.	+	.	ID=PMILG00000016427.1-exon2;Parent=PMILG00000016427.1
contig_383	AUGUSTUS	exon	3397657	3397829	.	+	.	ID=PMILG00000016427.1-exon3;Parent=PMILG00000016427.1
contig_383	AUGUSTUS	exon	3400127	3400245	.	+	.	ID=PMILG00000016427.1-exon4;Parent=PMILG00000016427.1
contig_383	AUGUSTUS	exon	3401055	3401166	.	+	.	ID=PMILG00000016427.1-exon5;Parent=PMILG00000016427.1
contig_383	AUGUSTUS	CDS	3395115	3395262	.	+	0	ID=PMILG00000016427.1-cds1;Parent=PMILG00000016427.1
contig_383	AUGUSTUS	CDS	3396848	3396967	.	+	2	ID=PMILG00000016427.1-cds2;Parent=PMILG00000016427.1
contig_383	AUGUSTUS	CDS	3397657	3397829	.	+	2	ID=PMILG00000016427.1-cds3;Parent=PMILG00000016427.1
contig_383	AUGUSTUS	CDS	3400127	3400245	.	+	0	ID=PMILG00000016427.1-cds4;Parent=PMILG00000016427.1
contig_383	AUGUSTUS	CDS	3401055	3401166	.	+	1	ID=PMILG00000016427.1-cds5;Parent=PMILG00000016427.1
contig_383	.	gene	3403890	3416421	.	-	.	ID=PMILG00000016428;Name=contig_383.g9012.t1
contig_383	.	mRNA	3403890	3416421	.	-	.	ID=PMILG00000016428.1;Parent=PMILG00000016428;Name=contig_383.g9012.t1
contig_383	.	exon	3403890	3407699	.	-	.	ID=PMILG00000016428.1-exon1;Parent=PMILG00000016428.1
contig_383	.	exon	3410146	3410319	.	-	.	ID=PMILG00000016428.1-exon2;Parent=PMILG00000016428.1
contig_383	.	exon	3410434	3410556	.	-	.	ID=PMILG00000016428.1-exon3;Parent=PMILG00000016428.1
contig_383	.	exon	3412626	3412741	.	-	.	ID=PMILG00000016428.1-exon4;Parent=PMILG00000016428.1
contig_383	.	exon	3413551	3413644	.	-	.	ID=PMILG00000016428.1-exon5;Parent=PMILG00000016428.1
contig_383	.	exon	3413814	3414113	.	-	.	ID=PMILG00000016428.1-exon6;Parent=PMILG00000016428.1
contig_383	.	exon	3416046	3416421	.	-	.	ID=PMILG00000016428.1-exon7;Parent=PMILG00000016428.1
contig_383	.	CDS	3407574	3407699	.	-	0	ID=PMILG00000016428.1-cds1;Parent=PMILG00000016428.1
contig_383	.	CDS	3410146	3410319	.	-	0	ID=PMILG00000016428.1-cds2;Parent=PMILG00000016428.1
contig_383	.	CDS	3410434	3410556	.	-	0	ID=PMILG00000016428.1-cds3;Parent=PMILG00000016428.1
contig_383	.	CDS	3412626	3412741	.	-	2	ID=PMILG00000016428.1-cds4;Parent=PMILG00000016428.1
contig_383	.	CDS	3413551	3413644	.	-	0	ID=PMILG00000016428.1-cds5;Parent=PMILG00000016428.1
contig_383	.	CDS	3413814	3414113	.	-	0	ID=PMILG00000016428.1-cds6;Parent=PMILG00000016428.1
contig_383	.	CDS	3416046	3416150	.	-	0	ID=PMILG00000016428.1-cds7;Parent=PMILG00000016428.1
contig_383	.	five_prime_UTR	3416151	3416421	.	-	.	ID=PMILG00000016428.1-five_prime_utr1;Parent=PMILG00000016428.1
contig_383	.	three_prime_UTR	3403890	3407573	.	-	.	ID=PMILG00000016428.1-three_prime_utr1;Parent=PMILG00000016428.1
contig_383	.	gene	3433016	3434667	.	-	.	ID=PMILG00000016429;Name=contig_383.g9013.t1
contig_383	.	mRNA	3433016	3434667	.	-	.	ID=PMILG00000016429.1;Parent=PMILG00000016429;Name=contig_383.g9013.t1
contig_383	.	exon	3433016	3434311	.	-	.	ID=PMILG00000016429.1-exon1;Parent=PMILG00000016429.1
contig_383	.	exon	3434507	3434667	.	-	.	ID=PMILG00000016429.1-exon2;Parent=PMILG00000016429.1
contig_383	.	CDS	3433479	3433817	.	-	0	ID=PMILG00000016429.1-cds1;Parent=PMILG00000016429.1
contig_383	.	five_prime_UTR	3433818	3434311	.	-	.	ID=PMILG00000016429.1-five_prime_utr1;Parent=PMILG00000016429.1
contig_383	.	five_prime_UTR	3434507	3434667	.	-	.	ID=PMILG00000016429.1-five_prime_utr2;Parent=PMILG00000016429.1
contig_383	.	three_prime_UTR	3433016	3433478	.	-	.	ID=PMILG00000016429.1-three_prime_utr1;Parent=PMILG00000016429.1
contig_383	.	gene	3475268	3492212	.	-	.	ID=PMILG00000016430;Name=contig_383.g9014.t1
contig_383	.	mRNA	3475268	3492212	.	-	.	ID=PMILG00000016430.1;Parent=PMILG00000016430;Name=contig_383.g9014.t1
contig_383	.	exon	3475268	3475997	.	-	.	ID=PMILG00000016430.1-exon1;Parent=PMILG00000016430.1
contig_383	.	exon	3476088	3476305	.	-	.	ID=PMILG00000016430.1-exon2;Parent=PMILG00000016430.1
contig_383	.	exon	3477105	3477256	.	-	.	ID=PMILG00000016430.1-exon3;Parent=PMILG00000016430.1
contig_383	.	exon	3477414	3477597	.	-	.	ID=PMILG00000016430.1-exon4;Parent=PMILG00000016430.1
contig_383	.	exon	3478486	3478595	.	-	.	ID=PMILG00000016430.1-exon5;Parent=PMILG00000016430.1
contig_383	.	exon	3478678	3478876	.	-	.	ID=PMILG00000016430.1-exon6;Parent=PMILG00000016430.1
contig_383	.	exon	3478993	3479146	.	-	.	ID=PMILG00000016430.1-exon7;Parent=PMILG00000016430.1
contig_383	.	exon	3479367	3479533	.	-	.	ID=PMILG00000016430.1-exon8;Parent=PMILG00000016430.1
contig_383	.	exon	3479817	3479855	.	-	.	ID=PMILG00000016430.1-exon9;Parent=PMILG00000016430.1
contig_383	.	exon	3481243	3481316	.	-	.	ID=PMILG00000016430.1-exon10;Parent=PMILG00000016430.1
contig_383	.	exon	3481413	3481519	.	-	.	ID=PMILG00000016430.1-exon11;Parent=PMILG00000016430.1
contig_383	.	exon	3481600	3481739	.	-	.	ID=PMILG00000016430.1-exon12;Parent=PMILG00000016430.1
contig_383	.	exon	3482415	3482468	.	-	.	ID=PMILG00000016430.1-exon13;Parent=PMILG00000016430.1
contig_383	.	exon	3482549	3482734	.	-	.	ID=PMILG00000016430.1-exon14;Parent=PMILG00000016430.1
contig_383	.	exon	3483554	3483715	.	-	.	ID=PMILG00000016430.1-exon15;Parent=PMILG00000016430.1
contig_383	.	exon	3484983	3485047	.	-	.	ID=PMILG00000016430.1-exon16;Parent=PMILG00000016430.1
contig_383	.	exon	3490045	3490104	.	-	.	ID=PMILG00000016430.1-exon17;Parent=PMILG00000016430.1
contig_383	.	exon	3492113	3492212	.	-	.	ID=PMILG00000016430.1-exon18;Parent=PMILG00000016430.1
contig_383	.	CDS	3476141	3476305	.	-	0	ID=PMILG00000016430.1-cds1;Parent=PMILG00000016430.1
contig_383	.	CDS	3477105	3477256	.	-	2	ID=PMILG00000016430.1-cds2;Parent=PMILG00000016430.1
contig_383	.	CDS	3477414	3477597	.	-	0	ID=PMILG00000016430.1-cds3;Parent=PMILG00000016430.1
contig_383	.	CDS	3478486	3478595	.	-	2	ID=PMILG00000016430.1-cds4;Parent=PMILG00000016430.1
contig_383	.	CDS	3478678	3478876	.	-	0	ID=PMILG00000016430.1-cds5;Parent=PMILG00000016430.1
contig_383	.	CDS	3478993	3479146	.	-	1	ID=PMILG00000016430.1-cds6;Parent=PMILG00000016430.1
contig_383	.	CDS	3479367	3479533	.	-	0	ID=PMILG00000016430.1-cds7;Parent=PMILG00000016430.1
contig_383	.	CDS	3479817	3479855	.	-	0	ID=PMILG00000016430.1-cds8;Parent=PMILG00000016430.1
contig_383	.	CDS	3481243	3481316	.	-	2	ID=PMILG00000016430.1-cds9;Parent=PMILG00000016430.1
contig_383	.	CDS	3481413	3481519	.	-	1	ID=PMILG00000016430.1-cds10;Parent=PMILG00000016430.1
contig_383	.	CDS	3481600	3481739	.	-	0	ID=PMILG00000016430.1-cds11;Parent=PMILG00000016430.1
contig_383	.	CDS	3482415	3482468	.	-	0	ID=PMILG00000016430.1-cds12;Parent=PMILG00000016430.1
contig_383	.	CDS	3482549	3482734	.	-	0	ID=PMILG00000016430.1-cds13;Parent=PMILG00000016430.1
contig_383	.	CDS	3483554	3483715	.	-	0	ID=PMILG00000016430.1-cds14;Parent=PMILG00000016430.1
contig_383	.	CDS	3484983	3485047	.	-	2	ID=PMILG00000016430.1-cds15;Parent=PMILG00000016430.1
contig_383	.	CDS	3490045	3490072	.	-	0	ID=PMILG00000016430.1-cds16;Parent=PMILG00000016430.1
contig_383	.	five_prime_UTR	3490073	3490104	.	-	.	ID=PMILG00000016430.1-five_prime_utr1;Parent=PMILG00000016430.1
contig_383	.	five_prime_UTR	3492113	3492212	.	-	.	ID=PMILG00000016430.1-five_prime_utr2;Parent=PMILG00000016430.1
contig_383	.	three_prime_UTR	3475268	3475997	.	-	.	ID=PMILG00000016430.1-three_prime_utr1;Parent=PMILG00000016430.1
contig_383	.	three_prime_UTR	3476088	3476140	.	-	.	ID=PMILG00000016430.1-three_prime_utr2;Parent=PMILG00000016430.1
contig_383	.	gene	3493833	3500358	.	-	.	ID=PMILG00000016431;Name=contig_383.g9015.t1
contig_383	.	mRNA	3493833	3500358	.	-	.	ID=PMILG00000016431.1;Parent=PMILG00000016431;Name=contig_383.g9015.t1
contig_383	.	exon	3493833	3494066	.	-	.	ID=PMILG00000016431.1-exon1;Parent=PMILG00000016431.1
contig_383	.	exon	3494149	3494322	.	-	.	ID=PMILG00000016431.1-exon2;Parent=PMILG00000016431.1
contig_383	.	exon	3495517	3495684	.	-	.	ID=PMILG00000016431.1-exon3;Parent=PMILG00000016431.1
contig_383	.	exon	3495845	3495929	.	-	.	ID=PMILG00000016431.1-exon4;Parent=PMILG00000016431.1
contig_383	.	exon	3496774	3496829	.	-	.	ID=PMILG00000016431.1-exon5;Parent=PMILG00000016431.1
contig_383	.	exon	3497087	3497188	.	-	.	ID=PMILG00000016431.1-exon6;Parent=PMILG00000016431.1
contig_383	.	exon	3497472	3497588	.	-	.	ID=PMILG00000016431.1-exon7;Parent=PMILG00000016431.1
contig_383	.	exon	3497688	3497764	.	-	.	ID=PMILG00000016431.1-exon8;Parent=PMILG00000016431.1
contig_383	.	exon	3499430	3499572	.	-	.	ID=PMILG00000016431.1-exon9;Parent=PMILG00000016431.1
contig_383	.	exon	3500090	3500358	.	-	.	ID=PMILG00000016431.1-exon10;Parent=PMILG00000016431.1
contig_383	.	CDS	3494041	3494066	.	-	2	ID=PMILG00000016431.1-cds1;Parent=PMILG00000016431.1
contig_383	.	CDS	3494149	3494322	.	-	2	ID=PMILG00000016431.1-cds2;Parent=PMILG00000016431.1
contig_383	.	CDS	3495517	3495684	.	-	2	ID=PMILG00000016431.1-cds3;Parent=PMILG00000016431.1
contig_383	.	CDS	3495845	3495929	.	-	0	ID=PMILG00000016431.1-cds4;Parent=PMILG00000016431.1
contig_383	.	CDS	3496774	3496829	.	-	2	ID=PMILG00000016431.1-cds5;Parent=PMILG00000016431.1
contig_383	.	CDS	3497087	3497188	.	-	2	ID=PMILG00000016431.1-cds6;Parent=PMILG00000016431.1
contig_383	.	CDS	3497472	3497588	.	-	2	ID=PMILG00000016431.1-cds7;Parent=PMILG00000016431.1
contig_383	.	CDS	3497688	3497764	.	-	1	ID=PMILG00000016431.1-cds8;Parent=PMILG00000016431.1
contig_383	.	CDS	3499430	3499572	.	-	0	ID=PMILG00000016431.1-cds9;Parent=PMILG00000016431.1
contig_383	.	CDS	3500090	3500209	.	-	0	ID=PMILG00000016431.1-cds10;Parent=PMILG00000016431.1
contig_383	.	five_prime_UTR	3500210	3500358	.	-	.	ID=PMILG00000016431.1-five_prime_utr1;Parent=PMILG00000016431.1
contig_383	.	three_prime_UTR	3493833	3494040	.	-	.	ID=PMILG00000016431.1-three_prime_utr1;Parent=PMILG00000016431.1
contig_383	.	gene	3501780	3504417	.	-	.	ID=PMILG00000016432;Name=contig_383.g9016.t1
contig_383	.	mRNA	3501780	3504417	.	-	.	ID=PMILG00000016432.1;Parent=PMILG00000016432;Name=contig_383.g9016.t1
contig_383	.	exon	3501780	3502180	.	-	.	ID=PMILG00000016432.1-exon1;Parent=PMILG00000016432.1
contig_383	.	exon	3502504	3502585	.	-	.	ID=PMILG00000016432.1-exon2;Parent=PMILG00000016432.1
contig_383	.	exon	3502695	3502747	.	-	.	ID=PMILG00000016432.1-exon3;Parent=PMILG00000016432.1
contig_383	.	exon	3502855	3502956	.	-	.	ID=PMILG00000016432.1-exon4;Parent=PMILG00000016432.1
contig_383	.	exon	3503581	3503700	.	-	.	ID=PMILG00000016432.1-exon5;Parent=PMILG00000016432.1
contig_383	.	exon	3503836	3503912	.	-	.	ID=PMILG00000016432.1-exon6;Parent=PMILG00000016432.1
contig_383	.	exon	3503992	3504137	.	-	.	ID=PMILG00000016432.1-exon7;Parent=PMILG00000016432.1
contig_383	.	exon	3504264	3504417	.	-	.	ID=PMILG00000016432.1-exon8;Parent=PMILG00000016432.1
contig_383	.	CDS	3502508	3502585	.	-	0	ID=PMILG00000016432.1-cds1;Parent=PMILG00000016432.1
contig_383	.	CDS	3502695	3502747	.	-	2	ID=PMILG00000016432.1-cds2;Parent=PMILG00000016432.1
contig_383	.	CDS	3502855	3502956	.	-	2	ID=PMILG00000016432.1-cds3;Parent=PMILG00000016432.1
contig_383	.	CDS	3503581	3503700	.	-	2	ID=PMILG00000016432.1-cds4;Parent=PMILG00000016432.1
contig_383	.	CDS	3503836	3503912	.	-	1	ID=PMILG00000016432.1-cds5;Parent=PMILG00000016432.1
contig_383	.	CDS	3503992	3504137	.	-	0	ID=PMILG00000016432.1-cds6;Parent=PMILG00000016432.1
contig_383	.	CDS	3504264	3504392	.	-	0	ID=PMILG00000016432.1-cds7;Parent=PMILG00000016432.1
contig_383	.	five_prime_UTR	3504393	3504417	.	-	.	ID=PMILG00000016432.1-five_prime_utr1;Parent=PMILG00000016432.1
contig_383	.	three_prime_UTR	3501780	3502180	.	-	.	ID=PMILG00000016432.1-three_prime_utr1;Parent=PMILG00000016432.1
contig_383	.	three_prime_UTR	3502504	3502507	.	-	.	ID=PMILG00000016432.1-three_prime_utr2;Parent=PMILG00000016432.1
contig_383	.	gene	3505416	3511097	.	-	.	ID=PMILG00000016433;Name=contig_383.g9017.t1
contig_383	.	mRNA	3505416	3511097	.	-	.	ID=PMILG00000016433.1;Parent=PMILG00000016433;Name=contig_383.g9017.t1
contig_383	.	exon	3505416	3506020	.	-	.	ID=PMILG00000016433.1-exon1;Parent=PMILG00000016433.1
contig_383	.	exon	3506146	3506177	.	-	.	ID=PMILG00000016433.1-exon2;Parent=PMILG00000016433.1
contig_383	.	exon	3506259	3506360	.	-	.	ID=PMILG00000016433.1-exon3;Parent=PMILG00000016433.1
contig_383	.	exon	3506451	3506561	.	-	.	ID=PMILG00000016433.1-exon4;Parent=PMILG00000016433.1
contig_383	.	exon	3508145	3508221	.	-	.	ID=PMILG00000016433.1-exon5;Parent=PMILG00000016433.1
contig_383	.	exon	3508362	3508501	.	-	.	ID=PMILG00000016433.1-exon6;Parent=PMILG00000016433.1
contig_383	.	exon	3510887	3511097	.	-	.	ID=PMILG00000016433.1-exon7;Parent=PMILG00000016433.1
contig_383	.	CDS	3506146	3506177	.	-	2	ID=PMILG00000016433.1-cds1;Parent=PMILG00000016433.1
contig_383	.	CDS	3506259	3506360	.	-	2	ID=PMILG00000016433.1-cds2;Parent=PMILG00000016433.1
contig_383	.	CDS	3506451	3506561	.	-	2	ID=PMILG00000016433.1-cds3;Parent=PMILG00000016433.1
contig_383	.	CDS	3508145	3508221	.	-	1	ID=PMILG00000016433.1-cds4;Parent=PMILG00000016433.1
contig_383	.	CDS	3508362	3508501	.	-	0	ID=PMILG00000016433.1-cds5;Parent=PMILG00000016433.1
contig_383	.	CDS	3510887	3510982	.	-	0	ID=PMILG00000016433.1-cds6;Parent=PMILG00000016433.1
contig_383	.	five_prime_UTR	3510983	3511097	.	-	.	ID=PMILG00000016433.1-five_prime_utr1;Parent=PMILG00000016433.1
contig_383	.	three_prime_UTR	3505416	3506020	.	-	.	ID=PMILG00000016433.1-three_prime_utr1;Parent=PMILG00000016433.1
contig_383	.	gene	3515000	3534818	.	-	.	ID=PMILG00000016434;Name=contig_383.g9018.t1
contig_383	.	mRNA	3515000	3534818	.	-	.	ID=PMILG00000016434.1;Parent=PMILG00000016434;Name=contig_383.g9018.t1
contig_383	.	exon	3515000	3518149	.	-	.	ID=PMILG00000016434.1-exon1;Parent=PMILG00000016434.1
contig_383	.	exon	3519415	3519561	.	-	.	ID=PMILG00000016434.1-exon2;Parent=PMILG00000016434.1
contig_383	.	exon	3520170	3520334	.	-	.	ID=PMILG00000016434.1-exon3;Parent=PMILG00000016434.1
contig_383	.	exon	3520429	3520566	.	-	.	ID=PMILG00000016434.1-exon4;Parent=PMILG00000016434.1
contig_383	.	exon	3521190	3521316	.	-	.	ID=PMILG00000016434.1-exon5;Parent=PMILG00000016434.1
contig_383	.	exon	3521543	3521752	.	-	.	ID=PMILG00000016434.1-exon6;Parent=PMILG00000016434.1
contig_383	.	exon	3521987	3522096	.	-	.	ID=PMILG00000016434.1-exon7;Parent=PMILG00000016434.1
contig_383	.	exon	3523083	3523174	.	-	.	ID=PMILG00000016434.1-exon8;Parent=PMILG00000016434.1
contig_383	.	exon	3523343	3523412	.	-	.	ID=PMILG00000016434.1-exon9;Parent=PMILG00000016434.1
contig_383	.	exon	3526609	3526767	.	-	.	ID=PMILG00000016434.1-exon10;Parent=PMILG00000016434.1
contig_383	.	exon	3528584	3528767	.	-	.	ID=PMILG00000016434.1-exon11;Parent=PMILG00000016434.1
contig_383	.	exon	3529009	3529219	.	-	.	ID=PMILG00000016434.1-exon12;Parent=PMILG00000016434.1
contig_383	.	exon	3532869	3533030	.	-	.	ID=PMILG00000016434.1-exon13;Parent=PMILG00000016434.1
contig_383	.	exon	3534432	3534818	.	-	.	ID=PMILG00000016434.1-exon14;Parent=PMILG00000016434.1
contig_383	.	CDS	3517992	3518149	.	-	2	ID=PMILG00000016434.1-cds1;Parent=PMILG00000016434.1
contig_383	.	CDS	3519415	3519561	.	-	2	ID=PMILG00000016434.1-cds2;Parent=PMILG00000016434.1
contig_383	.	CDS	3520170	3520334	.	-	2	ID=PMILG00000016434.1-cds3;Parent=PMILG00000016434.1
contig_383	.	CDS	3520429	3520566	.	-	2	ID=PMILG00000016434.1-cds4;Parent=PMILG00000016434.1
contig_383	.	CDS	3521190	3521316	.	-	0	ID=PMILG00000016434.1-cds5;Parent=PMILG00000016434.1
contig_383	.	CDS	3521543	3521752	.	-	0	ID=PMILG00000016434.1-cds6;Parent=PMILG00000016434.1
contig_383	.	CDS	3521987	3522096	.	-	2	ID=PMILG00000016434.1-cds7;Parent=PMILG00000016434.1
contig_383	.	CDS	3523083	3523174	.	-	1	ID=PMILG00000016434.1-cds8;Parent=PMILG00000016434.1
contig_383	.	CDS	3523343	3523412	.	-	2	ID=PMILG00000016434.1-cds9;Parent=PMILG00000016434.1
contig_383	.	CDS	3526609	3526767	.	-	2	ID=PMILG00000016434.1-cds10;Parent=PMILG00000016434.1
contig_383	.	CDS	3528584	3528767	.	-	0	ID=PMILG00000016434.1-cds11;Parent=PMILG00000016434.1
contig_383	.	CDS	3529009	3529219	.	-	1	ID=PMILG00000016434.1-cds12;Parent=PMILG00000016434.1
contig_383	.	CDS	3532869	3533029	.	-	0	ID=PMILG00000016434.1-cds13;Parent=PMILG00000016434.1
contig_383	.	five_prime_UTR	3533030	3533030	.	-	.	ID=PMILG00000016434.1-five_prime_utr1;Parent=PMILG00000016434.1
contig_383	.	five_prime_UTR	3534432	3534818	.	-	.	ID=PMILG00000016434.1-five_prime_utr2;Parent=PMILG00000016434.1
contig_383	.	three_prime_UTR	3515000	3517991	.	-	.	ID=PMILG00000016434.1-three_prime_utr1;Parent=PMILG00000016434.1
contig_383	AUGUSTUS	gene	3538843	3551386	.	-	.	ID=PMILG00000016435;Name=contig_383.g9019.t1
contig_383	AUGUSTUS	mRNA	3538843	3551386	.	-	.	ID=PMILG00000016435.1;Parent=PMILG00000016435;Name=contig_383.g9019.t1
contig_383	AUGUSTUS	exon	3538843	3538847	.	-	.	ID=PMILG00000016435.1-exon1;Parent=PMILG00000016435.1
contig_383	AUGUSTUS	exon	3544295	3544389	.	-	.	ID=PMILG00000016435.1-exon2;Parent=PMILG00000016435.1
contig_383	AUGUSTUS	exon	3544679	3544782	.	-	.	ID=PMILG00000016435.1-exon3;Parent=PMILG00000016435.1
contig_383	AUGUSTUS	exon	3551357	3551386	.	-	.	ID=PMILG00000016435.1-exon4;Parent=PMILG00000016435.1
contig_383	AUGUSTUS	CDS	3538843	3538847	.	-	2	ID=PMILG00000016435.1-cds1;Parent=PMILG00000016435.1
contig_383	AUGUSTUS	CDS	3544295	3544389	.	-	1	ID=PMILG00000016435.1-cds2;Parent=PMILG00000016435.1
contig_383	AUGUSTUS	CDS	3544679	3544782	.	-	0	ID=PMILG00000016435.1-cds3;Parent=PMILG00000016435.1
contig_383	AUGUSTUS	CDS	3551357	3551386	.	-	0	ID=PMILG00000016435.1-cds4;Parent=PMILG00000016435.1
contig_383	AUGUSTUS	gene	3554463	3558396	.	-	.	ID=PMILG00000016436;Name=contig_383.g9020.t1
contig_383	AUGUSTUS	mRNA	3554463	3558396	.	-	.	ID=PMILG00000016436.1;Parent=PMILG00000016436;Name=contig_383.g9020.t1
contig_383	AUGUSTUS	exon	3554463	3554903	.	-	.	ID=PMILG00000016436.1-exon1;Parent=PMILG00000016436.1
contig_383	AUGUSTUS	exon	3558304	3558396	.	-	.	ID=PMILG00000016436.1-exon2;Parent=PMILG00000016436.1
contig_383	AUGUSTUS	CDS	3554463	3554903	.	-	0	ID=PMILG00000016436.1-cds1;Parent=PMILG00000016436.1
contig_383	AUGUSTUS	CDS	3558304	3558396	.	-	0	ID=PMILG00000016436.1-cds2;Parent=PMILG00000016436.1
contig_383	AUGUSTUS	gene	3585064	3604235	.	+	.	ID=PMILG00000016437;Name=contig_383.g9021.t1
contig_383	AUGUSTUS	mRNA	3585064	3604235	.	+	.	ID=PMILG00000016437.1;Parent=PMILG00000016437;Name=contig_383.g9021.t1
contig_383	AUGUSTUS	exon	3585064	3585432	.	+	.	ID=PMILG00000016437.1-exon1;Parent=PMILG00000016437.1
contig_383	AUGUSTUS	exon	3589248	3589394	.	+	.	ID=PMILG00000016437.1-exon2;Parent=PMILG00000016437.1
contig_383	AUGUSTUS	exon	3592207	3592464	.	+	.	ID=PMILG00000016437.1-exon3;Parent=PMILG00000016437.1
contig_383	AUGUSTUS	exon	3592923	3593099	.	+	.	ID=PMILG00000016437.1-exon4;Parent=PMILG00000016437.1
contig_383	AUGUSTUS	exon	3597049	3597151	.	+	.	ID=PMILG00000016437.1-exon5;Parent=PMILG00000016437.1
contig_383	AUGUSTUS	exon	3597686	3597852	.	+	.	ID=PMILG00000016437.1-exon6;Parent=PMILG00000016437.1
contig_383	AUGUSTUS	exon	3597956	3598099	.	+	.	ID=PMILG00000016437.1-exon7;Parent=PMILG00000016437.1
contig_383	AUGUSTUS	exon	3600464	3600502	.	+	.	ID=PMILG00000016437.1-exon8;Parent=PMILG00000016437.1
contig_383	AUGUSTUS	exon	3600907	3600966	.	+	.	ID=PMILG00000016437.1-exon9;Parent=PMILG00000016437.1
contig_383	AUGUSTUS	exon	3601154	3601281	.	+	.	ID=PMILG00000016437.1-exon10;Parent=PMILG00000016437.1
contig_383	AUGUSTUS	exon	3601652	3601811	.	+	.	ID=PMILG00000016437.1-exon11;Parent=PMILG00000016437.1
contig_383	AUGUSTUS	exon	3604122	3604235	.	+	.	ID=PMILG00000016437.1-exon12;Parent=PMILG00000016437.1
contig_383	AUGUSTUS	CDS	3585064	3585432	.	+	0	ID=PMILG00000016437.1-cds1;Parent=PMILG00000016437.1
contig_383	AUGUSTUS	CDS	3589248	3589394	.	+	0	ID=PMILG00000016437.1-cds2;Parent=PMILG00000016437.1
contig_383	AUGUSTUS	CDS	3592207	3592464	.	+	0	ID=PMILG00000016437.1-cds3;Parent=PMILG00000016437.1
contig_383	AUGUSTUS	CDS	3592923	3593099	.	+	0	ID=PMILG00000016437.1-cds4;Parent=PMILG00000016437.1
contig_383	AUGUSTUS	CDS	3597049	3597151	.	+	0	ID=PMILG00000016437.1-cds5;Parent=PMILG00000016437.1
contig_383	AUGUSTUS	CDS	3597686	3597852	.	+	2	ID=PMILG00000016437.1-cds6;Parent=PMILG00000016437.1
contig_383	AUGUSTUS	CDS	3597956	3598099	.	+	0	ID=PMILG00000016437.1-cds7;Parent=PMILG00000016437.1
contig_383	AUGUSTUS	CDS	3600464	3600502	.	+	0	ID=PMILG00000016437.1-cds8;Parent=PMILG00000016437.1
contig_383	AUGUSTUS	CDS	3600907	3600966	.	+	0	ID=PMILG00000016437.1-cds9;Parent=PMILG00000016437.1
contig_383	AUGUSTUS	CDS	3601154	3601281	.	+	0	ID=PMILG00000016437.1-cds10;Parent=PMILG00000016437.1
contig_383	AUGUSTUS	CDS	3601652	3601811	.	+	1	ID=PMILG00000016437.1-cds11;Parent=PMILG00000016437.1
contig_383	AUGUSTUS	CDS	3604122	3604235	.	+	0	ID=PMILG00000016437.1-cds12;Parent=PMILG00000016437.1
contig_383	AUGUSTUS	gene	3609318	3657002	.	-	.	ID=PMILG00000016438;Name=contig_383.g9022.t1
contig_383	AUGUSTUS	mRNA	3609318	3657002	.	-	.	ID=PMILG00000016438.1;Parent=PMILG00000016438;Name=contig_383.g9022.t1
contig_383	AUGUSTUS	exon	3609318	3609446	.	-	.	ID=PMILG00000016438.1-exon1;Parent=PMILG00000016438.1
contig_383	AUGUSTUS	exon	3614058	3614193	.	-	.	ID=PMILG00000016438.1-exon2;Parent=PMILG00000016438.1
contig_383	AUGUSTUS	exon	3615102	3615270	.	-	.	ID=PMILG00000016438.1-exon3;Parent=PMILG00000016438.1
contig_383	AUGUSTUS	exon	3615364	3615526	.	-	.	ID=PMILG00000016438.1-exon4;Parent=PMILG00000016438.1
contig_383	AUGUSTUS	exon	3618524	3618617	.	-	.	ID=PMILG00000016438.1-exon5;Parent=PMILG00000016438.1
contig_383	AUGUSTUS	exon	3622073	3622220	.	-	.	ID=PMILG00000016438.1-exon6;Parent=PMILG00000016438.1
contig_383	AUGUSTUS	exon	3623449	3623562	.	-	.	ID=PMILG00000016438.1-exon7;Parent=PMILG00000016438.1
contig_383	AUGUSTUS	exon	3626145	3626283	.	-	.	ID=PMILG00000016438.1-exon8;Parent=PMILG00000016438.1
contig_383	AUGUSTUS	exon	3626748	3626861	.	-	.	ID=PMILG00000016438.1-exon9;Parent=PMILG00000016438.1
contig_383	AUGUSTUS	exon	3627207	3627290	.	-	.	ID=PMILG00000016438.1-exon10;Parent=PMILG00000016438.1
contig_383	AUGUSTUS	exon	3631453	3631594	.	-	.	ID=PMILG00000016438.1-exon11;Parent=PMILG00000016438.1
contig_383	AUGUSTUS	exon	3631835	3631925	.	-	.	ID=PMILG00000016438.1-exon12;Parent=PMILG00000016438.1
contig_383	AUGUSTUS	exon	3638308	3638394	.	-	.	ID=PMILG00000016438.1-exon13;Parent=PMILG00000016438.1
contig_383	AUGUSTUS	exon	3639780	3639909	.	-	.	ID=PMILG00000016438.1-exon14;Parent=PMILG00000016438.1
contig_383	AUGUSTUS	exon	3644057	3644161	.	-	.	ID=PMILG00000016438.1-exon15;Parent=PMILG00000016438.1
contig_383	AUGUSTUS	exon	3646940	3647040	.	-	.	ID=PMILG00000016438.1-exon16;Parent=PMILG00000016438.1
contig_383	AUGUSTUS	exon	3647262	3647385	.	-	.	ID=PMILG00000016438.1-exon17;Parent=PMILG00000016438.1
contig_383	AUGUSTUS	exon	3650371	3650550	.	-	.	ID=PMILG00000016438.1-exon18;Parent=PMILG00000016438.1
contig_383	AUGUSTUS	exon	3653900	3654078	.	-	.	ID=PMILG00000016438.1-exon19;Parent=PMILG00000016438.1
contig_383	AUGUSTUS	exon	3654805	3654941	.	-	.	ID=PMILG00000016438.1-exon20;Parent=PMILG00000016438.1
contig_383	AUGUSTUS	exon	3656818	3657002	.	-	.	ID=PMILG00000016438.1-exon21;Parent=PMILG00000016438.1
contig_383	AUGUSTUS	CDS	3609318	3609446	.	-	0	ID=PMILG00000016438.1-cds1;Parent=PMILG00000016438.1
contig_383	AUGUSTUS	CDS	3614058	3614193	.	-	1	ID=PMILG00000016438.1-cds2;Parent=PMILG00000016438.1
contig_383	AUGUSTUS	CDS	3615102	3615270	.	-	2	ID=PMILG00000016438.1-cds3;Parent=PMILG00000016438.1
contig_383	AUGUSTUS	CDS	3615364	3615526	.	-	0	ID=PMILG00000016438.1-cds4;Parent=PMILG00000016438.1
contig_383	AUGUSTUS	CDS	3618524	3618617	.	-	1	ID=PMILG00000016438.1-cds5;Parent=PMILG00000016438.1
contig_383	AUGUSTUS	CDS	3622073	3622220	.	-	2	ID=PMILG00000016438.1-cds6;Parent=PMILG00000016438.1
contig_383	AUGUSTUS	CDS	3623449	3623562	.	-	2	ID=PMILG00000016438.1-cds7;Parent=PMILG00000016438.1
contig_383	AUGUSTUS	CDS	3626145	3626283	.	-	0	ID=PMILG00000016438.1-cds8;Parent=PMILG00000016438.1
contig_383	AUGUSTUS	CDS	3626748	3626861	.	-	0	ID=PMILG00000016438.1-cds9;Parent=PMILG00000016438.1
contig_383	AUGUSTUS	CDS	3627207	3627290	.	-	0	ID=PMILG00000016438.1-cds10;Parent=PMILG00000016438.1
contig_383	AUGUSTUS	CDS	3631453	3631594	.	-	1	ID=PMILG00000016438.1-cds11;Parent=PMILG00000016438.1
contig_383	AUGUSTUS	CDS	3631835	3631925	.	-	2	ID=PMILG00000016438.1-cds12;Parent=PMILG00000016438.1
contig_383	AUGUSTUS	CDS	3638308	3638394	.	-	2	ID=PMILG00000016438.1-cds13;Parent=PMILG00000016438.1
contig_383	AUGUSTUS	CDS	3639780	3639909	.	-	0	ID=PMILG00000016438.1-cds14;Parent=PMILG00000016438.1
contig_383	AUGUSTUS	CDS	3644057	3644161	.	-	0	ID=PMILG00000016438.1-cds15;Parent=PMILG00000016438.1
contig_383	AUGUSTUS	CDS	3646940	3647040	.	-	2	ID=PMILG00000016438.1-cds16;Parent=PMILG00000016438.1
contig_383	AUGUSTUS	CDS	3647262	3647385	.	-	0	ID=PMILG00000016438.1-cds17;Parent=PMILG00000016438.1
contig_383	AUGUSTUS	CDS	3650371	3650550	.	-	0	ID=PMILG00000016438.1-cds18;Parent=PMILG00000016438.1
contig_383	AUGUSTUS	CDS	3653900	3654078	.	-	2	ID=PMILG00000016438.1-cds19;Parent=PMILG00000016438.1
contig_383	AUGUSTUS	CDS	3654805	3654941	.	-	1	ID=PMILG00000016438.1-cds20;Parent=PMILG00000016438.1
contig_383	AUGUSTUS	CDS	3656818	3657002	.	-	0	ID=PMILG00000016438.1-cds21;Parent=PMILG00000016438.1
contig_383	.	gene	3663183	3675540	.	-	.	ID=PMILG00000016439;Name=contig_383.g9023.t1
contig_383	.	mRNA	3663183	3675540	.	-	.	ID=PMILG00000016439.1;Parent=PMILG00000016439;Name=contig_383.g9023.t1
contig_383	.	exon	3663183	3664891	.	-	.	ID=PMILG00000016439.1-exon1;Parent=PMILG00000016439.1
contig_383	.	exon	3667467	3667670	.	-	.	ID=PMILG00000016439.1-exon2;Parent=PMILG00000016439.1
contig_383	.	exon	3668178	3668305	.	-	.	ID=PMILG00000016439.1-exon3;Parent=PMILG00000016439.1
contig_383	.	exon	3669307	3669439	.	-	.	ID=PMILG00000016439.1-exon4;Parent=PMILG00000016439.1
contig_383	.	exon	3669843	3669949	.	-	.	ID=PMILG00000016439.1-exon5;Parent=PMILG00000016439.1
contig_383	.	exon	3670377	3670453	.	-	.	ID=PMILG00000016439.1-exon6;Parent=PMILG00000016439.1
contig_383	.	exon	3670650	3670769	.	-	.	ID=PMILG00000016439.1-exon7;Parent=PMILG00000016439.1
contig_383	.	exon	3670898	3671102	.	-	.	ID=PMILG00000016439.1-exon8;Parent=PMILG00000016439.1
contig_383	.	exon	3671252	3671386	.	-	.	ID=PMILG00000016439.1-exon9;Parent=PMILG00000016439.1
contig_383	.	exon	3671584	3671701	.	-	.	ID=PMILG00000016439.1-exon10;Parent=PMILG00000016439.1
contig_383	.	exon	3673326	3673436	.	-	.	ID=PMILG00000016439.1-exon11;Parent=PMILG00000016439.1
contig_383	.	exon	3675138	3675540	.	-	.	ID=PMILG00000016439.1-exon12;Parent=PMILG00000016439.1
contig_383	.	CDS	3664657	3664891	.	-	1	ID=PMILG00000016439.1-cds1;Parent=PMILG00000016439.1
contig_383	.	CDS	3667467	3667670	.	-	1	ID=PMILG00000016439.1-cds2;Parent=PMILG00000016439.1
contig_383	.	CDS	3668178	3668305	.	-	0	ID=PMILG00000016439.1-cds3;Parent=PMILG00000016439.1
contig_383	.	CDS	3669307	3669439	.	-	1	ID=PMILG00000016439.1-cds4;Parent=PMILG00000016439.1
contig_383	.	CDS	3669843	3669949	.	-	0	ID=PMILG00000016439.1-cds5;Parent=PMILG00000016439.1
contig_383	.	CDS	3670377	3670453	.	-	2	ID=PMILG00000016439.1-cds6;Parent=PMILG00000016439.1
contig_383	.	CDS	3670650	3670769	.	-	2	ID=PMILG00000016439.1-cds7;Parent=PMILG00000016439.1
contig_383	.	CDS	3670898	3671102	.	-	0	ID=PMILG00000016439.1-cds8;Parent=PMILG00000016439.1
contig_383	.	CDS	3671252	3671386	.	-	0	ID=PMILG00000016439.1-cds9;Parent=PMILG00000016439.1
contig_383	.	CDS	3671584	3671701	.	-	1	ID=PMILG00000016439.1-cds10;Parent=PMILG00000016439.1
contig_383	.	CDS	3673326	3673436	.	-	1	ID=PMILG00000016439.1-cds11;Parent=PMILG00000016439.1
contig_383	.	CDS	3675138	3675340	.	-	0	ID=PMILG00000016439.1-cds12;Parent=PMILG00000016439.1
contig_383	.	five_prime_UTR	3675341	3675540	.	-	.	ID=PMILG00000016439.1-five_prime_utr1;Parent=PMILG00000016439.1
contig_383	.	three_prime_UTR	3663183	3664656	.	-	.	ID=PMILG00000016439.1-three_prime_utr1;Parent=PMILG00000016439.1
contig_383	.	gene	3691270	3704172	.	-	.	ID=PMILG00000016440;Name=contig_383.g9024.t1
contig_383	.	mRNA	3691270	3704172	.	-	.	ID=PMILG00000016440.1;Parent=PMILG00000016440;Name=contig_383.g9024.t1
contig_383	.	exon	3691270	3692184	.	-	.	ID=PMILG00000016440.1-exon1;Parent=PMILG00000016440.1
contig_383	.	exon	3692844	3692892	.	-	.	ID=PMILG00000016440.1-exon2;Parent=PMILG00000016440.1
contig_383	.	exon	3694900	3694981	.	-	.	ID=PMILG00000016440.1-exon3;Parent=PMILG00000016440.1
contig_383	.	exon	3701671	3701741	.	-	.	ID=PMILG00000016440.1-exon4;Parent=PMILG00000016440.1
contig_383	.	exon	3704116	3704172	.	-	.	ID=PMILG00000016440.1-exon5;Parent=PMILG00000016440.1
contig_383	.	CDS	3692116	3692184	.	-	0	ID=PMILG00000016440.1-cds1;Parent=PMILG00000016440.1
contig_383	.	CDS	3692844	3692892	.	-	1	ID=PMILG00000016440.1-cds2;Parent=PMILG00000016440.1
contig_383	.	CDS	3694900	3694981	.	-	2	ID=PMILG00000016440.1-cds3;Parent=PMILG00000016440.1
contig_383	.	CDS	3701671	3701741	.	-	1	ID=PMILG00000016440.1-cds4;Parent=PMILG00000016440.1
contig_383	.	CDS	3704116	3704150	.	-	0	ID=PMILG00000016440.1-cds5;Parent=PMILG00000016440.1
contig_383	.	five_prime_UTR	3704151	3704172	.	-	.	ID=PMILG00000016440.1-five_prime_utr1;Parent=PMILG00000016440.1
contig_383	.	three_prime_UTR	3691270	3692115	.	-	.	ID=PMILG00000016440.1-three_prime_utr1;Parent=PMILG00000016440.1
contig_383	AUGUSTUS	gene	3710558	3724805	.	-	.	ID=PMILG00000016441;Name=contig_383.g9025.t1
contig_383	AUGUSTUS	mRNA	3710558	3724805	.	-	.	ID=PMILG00000016441.1;Parent=PMILG00000016441;Name=contig_383.g9025.t1
contig_383	AUGUSTUS	exon	3710558	3710733	.	-	.	ID=PMILG00000016441.1-exon1;Parent=PMILG00000016441.1
contig_383	AUGUSTUS	exon	3713872	3714078	.	-	.	ID=PMILG00000016441.1-exon2;Parent=PMILG00000016441.1
contig_383	AUGUSTUS	exon	3714163	3714274	.	-	.	ID=PMILG00000016441.1-exon3;Parent=PMILG00000016441.1
contig_383	AUGUSTUS	exon	3714370	3714541	.	-	.	ID=PMILG00000016441.1-exon4;Parent=PMILG00000016441.1
contig_383	AUGUSTUS	exon	3714829	3714944	.	-	.	ID=PMILG00000016441.1-exon5;Parent=PMILG00000016441.1
contig_383	AUGUSTUS	exon	3715097	3715226	.	-	.	ID=PMILG00000016441.1-exon6;Parent=PMILG00000016441.1
contig_383	AUGUSTUS	exon	3717102	3717474	.	-	.	ID=PMILG00000016441.1-exon7;Parent=PMILG00000016441.1
contig_383	AUGUSTUS	exon	3717552	3717679	.	-	.	ID=PMILG00000016441.1-exon8;Parent=PMILG00000016441.1
contig_383	AUGUSTUS	exon	3718456	3718533	.	-	.	ID=PMILG00000016441.1-exon9;Parent=PMILG00000016441.1
contig_383	AUGUSTUS	exon	3718650	3718927	.	-	.	ID=PMILG00000016441.1-exon10;Parent=PMILG00000016441.1
contig_383	AUGUSTUS	exon	3721476	3721625	.	-	.	ID=PMILG00000016441.1-exon11;Parent=PMILG00000016441.1
contig_383	AUGUSTUS	exon	3724641	3724805	.	-	.	ID=PMILG00000016441.1-exon12;Parent=PMILG00000016441.1
contig_383	AUGUSTUS	CDS	3710558	3710733	.	-	2	ID=PMILG00000016441.1-cds1;Parent=PMILG00000016441.1
contig_383	AUGUSTUS	CDS	3713872	3714078	.	-	2	ID=PMILG00000016441.1-cds2;Parent=PMILG00000016441.1
contig_383	AUGUSTUS	CDS	3714163	3714274	.	-	0	ID=PMILG00000016441.1-cds3;Parent=PMILG00000016441.1
contig_383	AUGUSTUS	CDS	3714370	3714541	.	-	1	ID=PMILG00000016441.1-cds4;Parent=PMILG00000016441.1
contig_383	AUGUSTUS	CDS	3714829	3714944	.	-	0	ID=PMILG00000016441.1-cds5;Parent=PMILG00000016441.1
contig_383	AUGUSTUS	CDS	3715097	3715226	.	-	1	ID=PMILG00000016441.1-cds6;Parent=PMILG00000016441.1
contig_383	AUGUSTUS	CDS	3717102	3717474	.	-	2	ID=PMILG00000016441.1-cds7;Parent=PMILG00000016441.1
contig_383	AUGUSTUS	CDS	3717552	3717679	.	-	1	ID=PMILG00000016441.1-cds8;Parent=PMILG00000016441.1
contig_383	AUGUSTUS	CDS	3718456	3718533	.	-	1	ID=PMILG00000016441.1-cds9;Parent=PMILG00000016441.1
contig_383	AUGUSTUS	CDS	3718650	3718927	.	-	0	ID=PMILG00000016441.1-cds10;Parent=PMILG00000016441.1
contig_383	AUGUSTUS	CDS	3721476	3721625	.	-	0	ID=PMILG00000016441.1-cds11;Parent=PMILG00000016441.1
contig_383	AUGUSTUS	CDS	3724641	3724805	.	-	0	ID=PMILG00000016441.1-cds12;Parent=PMILG00000016441.1
contig_383	AUGUSTUS	gene	3866429	3875860	.	+	.	ID=PMILG00000016442;Name=contig_383.g9026.t1
contig_383	AUGUSTUS	mRNA	3866429	3875860	.	+	.	ID=PMILG00000016442.1;Parent=PMILG00000016442;Name=contig_383.g9026.t1
contig_383	AUGUSTUS	exon	3866429	3866464	.	+	.	ID=PMILG00000016442.1-exon1;Parent=PMILG00000016442.1
contig_383	AUGUSTUS	exon	3875330	3875631	.	+	.	ID=PMILG00000016442.1-exon2;Parent=PMILG00000016442.1
contig_383	AUGUSTUS	exon	3875809	3875860	.	+	.	ID=PMILG00000016442.1-exon3;Parent=PMILG00000016442.1
contig_383	AUGUSTUS	CDS	3866429	3866464	.	+	0	ID=PMILG00000016442.1-cds1;Parent=PMILG00000016442.1
contig_383	AUGUSTUS	CDS	3875330	3875631	.	+	0	ID=PMILG00000016442.1-cds2;Parent=PMILG00000016442.1
contig_383	AUGUSTUS	CDS	3875809	3875860	.	+	1	ID=PMILG00000016442.1-cds3;Parent=PMILG00000016442.1
contig_383	AUGUSTUS	gene	3876794	3899451	.	+	.	ID=PMILG00000016443;Name=contig_383.g9027.t1
contig_383	AUGUSTUS	mRNA	3876794	3899451	.	+	.	ID=PMILG00000016443.1;Parent=PMILG00000016443;Name=contig_383.g9027.t1
contig_383	AUGUSTUS	exon	3876794	3876997	.	+	.	ID=PMILG00000016443.1-exon1;Parent=PMILG00000016443.1
contig_383	AUGUSTUS	exon	3880232	3880484	.	+	.	ID=PMILG00000016443.1-exon2;Parent=PMILG00000016443.1
contig_383	AUGUSTUS	exon	3884557	3884684	.	+	.	ID=PMILG00000016443.1-exon3;Parent=PMILG00000016443.1
contig_383	AUGUSTUS	exon	3885499	3885594	.	+	.	ID=PMILG00000016443.1-exon4;Parent=PMILG00000016443.1
contig_383	AUGUSTUS	exon	3886370	3886481	.	+	.	ID=PMILG00000016443.1-exon5;Parent=PMILG00000016443.1
contig_383	AUGUSTUS	exon	3887713	3887810	.	+	.	ID=PMILG00000016443.1-exon6;Parent=PMILG00000016443.1
contig_383	AUGUSTUS	exon	3889997	3890102	.	+	.	ID=PMILG00000016443.1-exon7;Parent=PMILG00000016443.1
contig_383	AUGUSTUS	exon	3890725	3890808	.	+	.	ID=PMILG00000016443.1-exon8;Parent=PMILG00000016443.1
contig_383	AUGUSTUS	exon	3891434	3891642	.	+	.	ID=PMILG00000016443.1-exon9;Parent=PMILG00000016443.1
contig_383	AUGUSTUS	exon	3893146	3893298	.	+	.	ID=PMILG00000016443.1-exon10;Parent=PMILG00000016443.1
contig_383	AUGUSTUS	exon	3893524	3893658	.	+	.	ID=PMILG00000016443.1-exon11;Parent=PMILG00000016443.1
contig_383	AUGUSTUS	exon	3894232	3894372	.	+	.	ID=PMILG00000016443.1-exon12;Parent=PMILG00000016443.1
contig_383	AUGUSTUS	exon	3894987	3895119	.	+	.	ID=PMILG00000016443.1-exon13;Parent=PMILG00000016443.1
contig_383	AUGUSTUS	exon	3895958	3896011	.	+	.	ID=PMILG00000016443.1-exon14;Parent=PMILG00000016443.1
contig_383	AUGUSTUS	exon	3899345	3899451	.	+	.	ID=PMILG00000016443.1-exon15;Parent=PMILG00000016443.1
contig_383	AUGUSTUS	CDS	3876794	3876997	.	+	0	ID=PMILG00000016443.1-cds1;Parent=PMILG00000016443.1
contig_383	AUGUSTUS	CDS	3880232	3880484	.	+	0	ID=PMILG00000016443.1-cds2;Parent=PMILG00000016443.1
contig_383	AUGUSTUS	CDS	3884557	3884684	.	+	2	ID=PMILG00000016443.1-cds3;Parent=PMILG00000016443.1
contig_383	AUGUSTUS	CDS	3885499	3885594	.	+	0	ID=PMILG00000016443.1-cds4;Parent=PMILG00000016443.1
contig_383	AUGUSTUS	CDS	3886370	3886481	.	+	0	ID=PMILG00000016443.1-cds5;Parent=PMILG00000016443.1
contig_383	AUGUSTUS	CDS	3887713	3887810	.	+	2	ID=PMILG00000016443.1-cds6;Parent=PMILG00000016443.1
contig_383	AUGUSTUS	CDS	3889997	3890102	.	+	0	ID=PMILG00000016443.1-cds7;Parent=PMILG00000016443.1
contig_383	AUGUSTUS	CDS	3890725	3890808	.	+	2	ID=PMILG00000016443.1-cds8;Parent=PMILG00000016443.1
contig_383	AUGUSTUS	CDS	3891434	3891642	.	+	2	ID=PMILG00000016443.1-cds9;Parent=PMILG00000016443.1
contig_383	AUGUSTUS	CDS	3893146	3893298	.	+	0	ID=PMILG00000016443.1-cds10;Parent=PMILG00000016443.1
contig_383	AUGUSTUS	CDS	3893524	3893658	.	+	0	ID=PMILG00000016443.1-cds11;Parent=PMILG00000016443.1
contig_383	AUGUSTUS	CDS	3894232	3894372	.	+	0	ID=PMILG00000016443.1-cds12;Parent=PMILG00000016443.1
contig_383	AUGUSTUS	CDS	3894987	3895119	.	+	0	ID=PMILG00000016443.1-cds13;Parent=PMILG00000016443.1
contig_383	AUGUSTUS	CDS	3895958	3896011	.	+	2	ID=PMILG00000016443.1-cds14;Parent=PMILG00000016443.1
contig_383	AUGUSTUS	CDS	3899345	3899451	.	+	2	ID=PMILG00000016443.1-cds15;Parent=PMILG00000016443.1
contig_383	AUGUSTUS	gene	3928149	3994080	.	-	.	ID=PMILG00000016444;Name=contig_383.g9028.t1
contig_383	AUGUSTUS	mRNA	3928149	3994080	.	-	.	ID=PMILG00000016444.1;Parent=PMILG00000016444;Name=contig_383.g9028.t1
contig_383	AUGUSTUS	exon	3928149	3928271	.	-	.	ID=PMILG00000016444.1-exon1;Parent=PMILG00000016444.1
contig_383	AUGUSTUS	exon	3928581	3928781	.	-	.	ID=PMILG00000016444.1-exon2;Parent=PMILG00000016444.1
contig_383	AUGUSTUS	exon	3961716	3961787	.	-	.	ID=PMILG00000016444.1-exon3;Parent=PMILG00000016444.1
contig_383	AUGUSTUS	exon	3967114	3967197	.	-	.	ID=PMILG00000016444.1-exon4;Parent=PMILG00000016444.1
contig_383	AUGUSTUS	exon	3969009	3969113	.	-	.	ID=PMILG00000016444.1-exon5;Parent=PMILG00000016444.1
contig_383	AUGUSTUS	exon	3969486	3969596	.	-	.	ID=PMILG00000016444.1-exon6;Parent=PMILG00000016444.1
contig_383	AUGUSTUS	exon	3971563	3971655	.	-	.	ID=PMILG00000016444.1-exon7;Parent=PMILG00000016444.1
contig_383	AUGUSTUS	exon	3975879	3976007	.	-	.	ID=PMILG00000016444.1-exon8;Parent=PMILG00000016444.1
contig_383	AUGUSTUS	exon	3976537	3976578	.	-	.	ID=PMILG00000016444.1-exon9;Parent=PMILG00000016444.1
contig_383	AUGUSTUS	exon	3978534	3978677	.	-	.	ID=PMILG00000016444.1-exon10;Parent=PMILG00000016444.1
contig_383	AUGUSTUS	exon	3978814	3978939	.	-	.	ID=PMILG00000016444.1-exon11;Parent=PMILG00000016444.1
contig_383	AUGUSTUS	exon	3979445	3979519	.	-	.	ID=PMILG00000016444.1-exon12;Parent=PMILG00000016444.1
contig_383	AUGUSTUS	exon	3982362	3982475	.	-	.	ID=PMILG00000016444.1-exon13;Parent=PMILG00000016444.1
contig_383	AUGUSTUS	exon	3992974	3994080	.	-	.	ID=PMILG00000016444.1-exon14;Parent=PMILG00000016444.1
contig_383	AUGUSTUS	CDS	3928149	3928271	.	-	0	ID=PMILG00000016444.1-cds1;Parent=PMILG00000016444.1
contig_383	AUGUSTUS	CDS	3928581	3928781	.	-	0	ID=PMILG00000016444.1-cds2;Parent=PMILG00000016444.1
contig_383	AUGUSTUS	CDS	3961716	3961787	.	-	0	ID=PMILG00000016444.1-cds3;Parent=PMILG00000016444.1
contig_383	AUGUSTUS	CDS	3967114	3967197	.	-	0	ID=PMILG00000016444.1-cds4;Parent=PMILG00000016444.1
contig_383	AUGUSTUS	CDS	3969009	3969113	.	-	0	ID=PMILG00000016444.1-cds5;Parent=PMILG00000016444.1
contig_383	AUGUSTUS	CDS	3969486	3969596	.	-	0	ID=PMILG00000016444.1-cds6;Parent=PMILG00000016444.1
contig_383	AUGUSTUS	CDS	3971563	3971655	.	-	0	ID=PMILG00000016444.1-cds7;Parent=PMILG00000016444.1
contig_383	AUGUSTUS	CDS	3975879	3976007	.	-	0	ID=PMILG00000016444.1-cds8;Parent=PMILG00000016444.1
contig_383	AUGUSTUS	CDS	3976537	3976578	.	-	0	ID=PMILG00000016444.1-cds9;Parent=PMILG00000016444.1
contig_383	AUGUSTUS	CDS	3978534	3978677	.	-	0	ID=PMILG00000016444.1-cds10;Parent=PMILG00000016444.1
contig_383	AUGUSTUS	CDS	3978814	3978939	.	-	0	ID=PMILG00000016444.1-cds11;Parent=PMILG00000016444.1
contig_383	AUGUSTUS	CDS	3979445	3979519	.	-	0	ID=PMILG00000016444.1-cds12;Parent=PMILG00000016444.1
contig_383	AUGUSTUS	CDS	3982362	3982475	.	-	0	ID=PMILG00000016444.1-cds13;Parent=PMILG00000016444.1
contig_383	AUGUSTUS	CDS	3992974	3994080	.	-	0	ID=PMILG00000016444.1-cds14;Parent=PMILG00000016444.1
contig_383	AUGUSTUS	gene	4003806	4025863	.	-	.	ID=PMILG00000016445;Name=contig_383.g9029.t1
contig_383	AUGUSTUS	mRNA	4003806	4025863	.	-	.	ID=PMILG00000016445.1;Parent=PMILG00000016445;Name=contig_383.g9029.t1
contig_383	AUGUSTUS	exon	4003806	4003962	.	-	.	ID=PMILG00000016445.1-exon1;Parent=PMILG00000016445.1
contig_383	AUGUSTUS	exon	4005549	4005642	.	-	.	ID=PMILG00000016445.1-exon2;Parent=PMILG00000016445.1
contig_383	AUGUSTUS	exon	4007949	4008117	.	-	.	ID=PMILG00000016445.1-exon3;Parent=PMILG00000016445.1
contig_383	AUGUSTUS	exon	4008297	4008466	.	-	.	ID=PMILG00000016445.1-exon4;Parent=PMILG00000016445.1
contig_383	AUGUSTUS	exon	4009665	4009767	.	-	.	ID=PMILG00000016445.1-exon5;Parent=PMILG00000016445.1
contig_383	AUGUSTUS	exon	4009844	4009916	.	-	.	ID=PMILG00000016445.1-exon6;Parent=PMILG00000016445.1
contig_383	AUGUSTUS	exon	4010969	4011079	.	-	.	ID=PMILG00000016445.1-exon7;Parent=PMILG00000016445.1
contig_383	AUGUSTUS	exon	4013347	4013507	.	-	.	ID=PMILG00000016445.1-exon8;Parent=PMILG00000016445.1
contig_383	AUGUSTUS	exon	4018530	4018704	.	-	.	ID=PMILG00000016445.1-exon9;Parent=PMILG00000016445.1
contig_383	AUGUSTUS	exon	4019961	4020174	.	-	.	ID=PMILG00000016445.1-exon10;Parent=PMILG00000016445.1
contig_383	AUGUSTUS	exon	4020640	4020898	.	-	.	ID=PMILG00000016445.1-exon11;Parent=PMILG00000016445.1
contig_383	AUGUSTUS	exon	4021916	4021945	.	-	.	ID=PMILG00000016445.1-exon12;Parent=PMILG00000016445.1
contig_383	AUGUSTUS	exon	4025711	4025863	.	-	.	ID=PMILG00000016445.1-exon13;Parent=PMILG00000016445.1
contig_383	AUGUSTUS	CDS	4003806	4003962	.	-	1	ID=PMILG00000016445.1-cds1;Parent=PMILG00000016445.1
contig_383	AUGUSTUS	CDS	4005549	4005642	.	-	2	ID=PMILG00000016445.1-cds2;Parent=PMILG00000016445.1
contig_383	AUGUSTUS	CDS	4007949	4008117	.	-	0	ID=PMILG00000016445.1-cds3;Parent=PMILG00000016445.1
contig_383	AUGUSTUS	CDS	4008297	4008466	.	-	2	ID=PMILG00000016445.1-cds4;Parent=PMILG00000016445.1
contig_383	AUGUSTUS	CDS	4009665	4009767	.	-	0	ID=PMILG00000016445.1-cds5;Parent=PMILG00000016445.1
contig_383	AUGUSTUS	CDS	4009844	4009916	.	-	1	ID=PMILG00000016445.1-cds6;Parent=PMILG00000016445.1
contig_383	AUGUSTUS	CDS	4010969	4011079	.	-	1	ID=PMILG00000016445.1-cds7;Parent=PMILG00000016445.1
contig_383	AUGUSTUS	CDS	4013347	4013507	.	-	0	ID=PMILG00000016445.1-cds8;Parent=PMILG00000016445.1
contig_383	AUGUSTUS	CDS	4018530	4018704	.	-	1	ID=PMILG00000016445.1-cds9;Parent=PMILG00000016445.1
contig_383	AUGUSTUS	CDS	4019961	4020174	.	-	2	ID=PMILG00000016445.1-cds10;Parent=PMILG00000016445.1
contig_383	AUGUSTUS	CDS	4020640	4020898	.	-	0	ID=PMILG00000016445.1-cds11;Parent=PMILG00000016445.1
contig_383	AUGUSTUS	CDS	4021916	4021945	.	-	0	ID=PMILG00000016445.1-cds12;Parent=PMILG00000016445.1
contig_383	AUGUSTUS	CDS	4025711	4025863	.	-	0	ID=PMILG00000016445.1-cds13;Parent=PMILG00000016445.1
contig_383	AUGUSTUS	gene	4045226	4053763	.	-	.	ID=PMILG00000016446;Name=contig_383.g9030.t1
contig_383	AUGUSTUS	mRNA	4045226	4053763	.	-	.	ID=PMILG00000016446.1;Parent=PMILG00000016446;Name=contig_383.g9030.t1
contig_383	AUGUSTUS	exon	4045226	4045373	.	-	.	ID=PMILG00000016446.1-exon1;Parent=PMILG00000016446.1
contig_383	AUGUSTUS	exon	4045487	4045644	.	-	.	ID=PMILG00000016446.1-exon2;Parent=PMILG00000016446.1
contig_383	AUGUSTUS	exon	4047275	4047482	.	-	.	ID=PMILG00000016446.1-exon3;Parent=PMILG00000016446.1
contig_383	AUGUSTUS	exon	4047972	4048056	.	-	.	ID=PMILG00000016446.1-exon4;Parent=PMILG00000016446.1
contig_383	AUGUSTUS	exon	4048576	4048819	.	-	.	ID=PMILG00000016446.1-exon5;Parent=PMILG00000016446.1
contig_383	AUGUSTUS	exon	4048935	4049099	.	-	.	ID=PMILG00000016446.1-exon6;Parent=PMILG00000016446.1
contig_383	AUGUSTUS	exon	4050652	4050789	.	-	.	ID=PMILG00000016446.1-exon7;Parent=PMILG00000016446.1
contig_383	AUGUSTUS	exon	4052865	4053011	.	-	.	ID=PMILG00000016446.1-exon8;Parent=PMILG00000016446.1
contig_383	AUGUSTUS	exon	4053083	4053387	.	-	.	ID=PMILG00000016446.1-exon9;Parent=PMILG00000016446.1
contig_383	AUGUSTUS	exon	4053471	4053673	.	-	.	ID=PMILG00000016446.1-exon10;Parent=PMILG00000016446.1
contig_383	AUGUSTUS	exon	4053756	4053763	.	-	.	ID=PMILG00000016446.1-exon11;Parent=PMILG00000016446.1
contig_383	AUGUSTUS	CDS	4045226	4045373	.	-	1	ID=PMILG00000016446.1-cds1;Parent=PMILG00000016446.1
contig_383	AUGUSTUS	CDS	4045487	4045644	.	-	0	ID=PMILG00000016446.1-cds2;Parent=PMILG00000016446.1
contig_383	AUGUSTUS	CDS	4047275	4047482	.	-	1	ID=PMILG00000016446.1-cds3;Parent=PMILG00000016446.1
contig_383	AUGUSTUS	CDS	4047972	4048056	.	-	2	ID=PMILG00000016446.1-cds4;Parent=PMILG00000016446.1
contig_383	AUGUSTUS	CDS	4048576	4048819	.	-	0	ID=PMILG00000016446.1-cds5;Parent=PMILG00000016446.1
contig_383	AUGUSTUS	CDS	4048935	4049099	.	-	0	ID=PMILG00000016446.1-cds6;Parent=PMILG00000016446.1
contig_383	AUGUSTUS	CDS	4050652	4050789	.	-	0	ID=PMILG00000016446.1-cds7;Parent=PMILG00000016446.1
contig_383	AUGUSTUS	CDS	4052865	4053011	.	-	0	ID=PMILG00000016446.1-cds8;Parent=PMILG00000016446.1
contig_383	AUGUSTUS	CDS	4053083	4053387	.	-	2	ID=PMILG00000016446.1-cds9;Parent=PMILG00000016446.1
contig_383	AUGUSTUS	CDS	4053471	4053673	.	-	1	ID=PMILG00000016446.1-cds10;Parent=PMILG00000016446.1
contig_383	AUGUSTUS	CDS	4053756	4053763	.	-	0	ID=PMILG00000016446.1-cds11;Parent=PMILG00000016446.1
contig_383	AUGUSTUS	gene	4055646	4062615	.	-	.	ID=PMILG00000016447;Name=contig_383.g9031.t1
contig_383	AUGUSTUS	mRNA	4055646	4062615	.	-	.	ID=PMILG00000016447.1;Parent=PMILG00000016447;Name=contig_383.g9031.t1
contig_383	AUGUSTUS	exon	4055646	4055762	.	-	.	ID=PMILG00000016447.1-exon1;Parent=PMILG00000016447.1
contig_383	AUGUSTUS	exon	4056900	4057018	.	-	.	ID=PMILG00000016447.1-exon2;Parent=PMILG00000016447.1
contig_383	AUGUSTUS	exon	4058232	4058364	.	-	.	ID=PMILG00000016447.1-exon3;Parent=PMILG00000016447.1
contig_383	AUGUSTUS	exon	4058529	4058729	.	-	.	ID=PMILG00000016447.1-exon4;Parent=PMILG00000016447.1
contig_383	AUGUSTUS	exon	4060664	4060839	.	-	.	ID=PMILG00000016447.1-exon5;Parent=PMILG00000016447.1
contig_383	AUGUSTUS	exon	4061419	4061691	.	-	.	ID=PMILG00000016447.1-exon6;Parent=PMILG00000016447.1
contig_383	AUGUSTUS	exon	4062177	4062306	.	-	.	ID=PMILG00000016447.1-exon7;Parent=PMILG00000016447.1
contig_383	AUGUSTUS	exon	4062385	4062615	.	-	.	ID=PMILG00000016447.1-exon8;Parent=PMILG00000016447.1
contig_383	AUGUSTUS	CDS	4055646	4055762	.	-	0	ID=PMILG00000016447.1-cds1;Parent=PMILG00000016447.1
contig_383	AUGUSTUS	CDS	4056900	4057018	.	-	2	ID=PMILG00000016447.1-cds2;Parent=PMILG00000016447.1
contig_383	AUGUSTUS	CDS	4058232	4058364	.	-	0	ID=PMILG00000016447.1-cds3;Parent=PMILG00000016447.1
contig_383	AUGUSTUS	CDS	4058529	4058729	.	-	0	ID=PMILG00000016447.1-cds4;Parent=PMILG00000016447.1
contig_383	AUGUSTUS	CDS	4060664	4060839	.	-	2	ID=PMILG00000016447.1-cds5;Parent=PMILG00000016447.1
contig_383	AUGUSTUS	CDS	4061419	4061691	.	-	2	ID=PMILG00000016447.1-cds6;Parent=PMILG00000016447.1
contig_383	AUGUSTUS	CDS	4062177	4062306	.	-	0	ID=PMILG00000016447.1-cds7;Parent=PMILG00000016447.1
contig_383	AUGUSTUS	CDS	4062385	4062615	.	-	0	ID=PMILG00000016447.1-cds8;Parent=PMILG00000016447.1
contig_383	AUGUSTUS	gene	4076970	4080015	.	-	.	ID=PMILG00000016448;Name=contig_383.g9032.t1
contig_383	AUGUSTUS	mRNA	4076970	4080015	.	-	.	ID=PMILG00000016448.1;Parent=PMILG00000016448;Name=contig_383.g9032.t1
contig_383	AUGUSTUS	exon	4076970	4078079	.	-	.	ID=PMILG00000016448.1-exon1;Parent=PMILG00000016448.1
contig_383	AUGUSTUS	exon	4079707	4080015	.	-	.	ID=PMILG00000016448.1-exon2;Parent=PMILG00000016448.1
contig_383	AUGUSTUS	CDS	4076970	4078079	.	-	0	ID=PMILG00000016448.1-cds1;Parent=PMILG00000016448.1
contig_383	AUGUSTUS	CDS	4079707	4080015	.	-	0	ID=PMILG00000016448.1-cds2;Parent=PMILG00000016448.1
contig_383	.	gene	4086683	4116832	.	+	.	ID=PMILG00000016449;Name=contig_383.g9033.t1
contig_383	.	mRNA	4086683	4116832	.	+	.	ID=PMILG00000016449.1;Parent=PMILG00000016449;Name=contig_383.g9033.t1
contig_383	.	exon	4086683	4086974	.	+	.	ID=PMILG00000016449.1-exon1;Parent=PMILG00000016449.1
contig_383	.	exon	4093936	4094212	.	+	.	ID=PMILG00000016449.1-exon2;Parent=PMILG00000016449.1
contig_383	.	exon	4097686	4097809	.	+	.	ID=PMILG00000016449.1-exon3;Parent=PMILG00000016449.1
contig_383	.	exon	4097891	4098011	.	+	.	ID=PMILG00000016449.1-exon4;Parent=PMILG00000016449.1
contig_383	.	exon	4098869	4099014	.	+	.	ID=PMILG00000016449.1-exon5;Parent=PMILG00000016449.1
contig_383	.	exon	4100373	4100676	.	+	.	ID=PMILG00000016449.1-exon6;Parent=PMILG00000016449.1
contig_383	.	exon	4100835	4100954	.	+	.	ID=PMILG00000016449.1-exon7;Parent=PMILG00000016449.1
contig_383	.	exon	4101738	4101895	.	+	.	ID=PMILG00000016449.1-exon8;Parent=PMILG00000016449.1
contig_383	.	exon	4101993	4102104	.	+	.	ID=PMILG00000016449.1-exon9;Parent=PMILG00000016449.1
contig_383	.	exon	4103196	4103382	.	+	.	ID=PMILG00000016449.1-exon10;Parent=PMILG00000016449.1
contig_383	.	exon	4104821	4104945	.	+	.	ID=PMILG00000016449.1-exon11;Parent=PMILG00000016449.1
contig_383	.	exon	4105984	4106118	.	+	.	ID=PMILG00000016449.1-exon12;Parent=PMILG00000016449.1
contig_383	.	exon	4106216	4106303	.	+	.	ID=PMILG00000016449.1-exon13;Parent=PMILG00000016449.1
contig_383	.	exon	4108302	4108429	.	+	.	ID=PMILG00000016449.1-exon14;Parent=PMILG00000016449.1
contig_383	.	exon	4108525	4108663	.	+	.	ID=PMILG00000016449.1-exon15;Parent=PMILG00000016449.1
contig_383	.	exon	4108795	4108946	.	+	.	ID=PMILG00000016449.1-exon16;Parent=PMILG00000016449.1
contig_383	.	exon	4109709	4109859	.	+	.	ID=PMILG00000016449.1-exon17;Parent=PMILG00000016449.1
contig_383	.	exon	4109952	4110085	.	+	.	ID=PMILG00000016449.1-exon18;Parent=PMILG00000016449.1
contig_383	.	exon	4111399	4111588	.	+	.	ID=PMILG00000016449.1-exon19;Parent=PMILG00000016449.1
contig_383	.	exon	4112146	4112270	.	+	.	ID=PMILG00000016449.1-exon20;Parent=PMILG00000016449.1
contig_383	.	exon	4112676	4112848	.	+	.	ID=PMILG00000016449.1-exon21;Parent=PMILG00000016449.1
contig_383	.	exon	4113074	4113191	.	+	.	ID=PMILG00000016449.1-exon22;Parent=PMILG00000016449.1
contig_383	.	exon	4113468	4113581	.	+	.	ID=PMILG00000016449.1-exon23;Parent=PMILG00000016449.1
contig_383	.	exon	4114904	4116832	.	+	.	ID=PMILG00000016449.1-exon24;Parent=PMILG00000016449.1
contig_383	.	CDS	4093960	4094212	.	+	0	ID=PMILG00000016449.1-cds1;Parent=PMILG00000016449.1
contig_383	.	CDS	4097686	4097809	.	+	2	ID=PMILG00000016449.1-cds2;Parent=PMILG00000016449.1
contig_383	.	CDS	4097891	4098011	.	+	1	ID=PMILG00000016449.1-cds3;Parent=PMILG00000016449.1
contig_383	.	CDS	4098869	4099014	.	+	0	ID=PMILG00000016449.1-cds4;Parent=PMILG00000016449.1
contig_383	.	CDS	4100373	4100676	.	+	1	ID=PMILG00000016449.1-cds5;Parent=PMILG00000016449.1
contig_383	.	CDS	4100835	4100954	.	+	0	ID=PMILG00000016449.1-cds6;Parent=PMILG00000016449.1
contig_383	.	CDS	4101738	4101895	.	+	0	ID=PMILG00000016449.1-cds7;Parent=PMILG00000016449.1
contig_383	.	CDS	4101993	4102104	.	+	1	ID=PMILG00000016449.1-cds8;Parent=PMILG00000016449.1
contig_383	.	CDS	4103196	4103382	.	+	0	ID=PMILG00000016449.1-cds9;Parent=PMILG00000016449.1
contig_383	.	CDS	4104821	4104945	.	+	2	ID=PMILG00000016449.1-cds10;Parent=PMILG00000016449.1
contig_383	.	CDS	4105984	4106118	.	+	0	ID=PMILG00000016449.1-cds11;Parent=PMILG00000016449.1
contig_383	.	CDS	4106216	4106303	.	+	0	ID=PMILG00000016449.1-cds12;Parent=PMILG00000016449.1
contig_383	.	CDS	4108302	4108429	.	+	2	ID=PMILG00000016449.1-cds13;Parent=PMILG00000016449.1
contig_383	.	CDS	4108525	4108663	.	+	0	ID=PMILG00000016449.1-cds14;Parent=PMILG00000016449.1
contig_383	.	CDS	4108795	4108946	.	+	2	ID=PMILG00000016449.1-cds15;Parent=PMILG00000016449.1
contig_383	.	CDS	4109709	4109859	.	+	0	ID=PMILG00000016449.1-cds16;Parent=PMILG00000016449.1
contig_383	.	CDS	4109952	4110085	.	+	2	ID=PMILG00000016449.1-cds17;Parent=PMILG00000016449.1
contig_383	.	CDS	4111399	4111588	.	+	0	ID=PMILG00000016449.1-cds18;Parent=PMILG00000016449.1
contig_383	.	CDS	4112146	4112270	.	+	2	ID=PMILG00000016449.1-cds19;Parent=PMILG00000016449.1
contig_383	.	CDS	4112676	4112848	.	+	0	ID=PMILG00000016449.1-cds20;Parent=PMILG00000016449.1
contig_383	.	CDS	4113074	4113191	.	+	1	ID=PMILG00000016449.1-cds21;Parent=PMILG00000016449.1
contig_383	.	CDS	4113468	4113581	.	+	0	ID=PMILG00000016449.1-cds22;Parent=PMILG00000016449.1
contig_383	.	CDS	4114904	4115011	.	+	0	ID=PMILG00000016449.1-cds23;Parent=PMILG00000016449.1
contig_383	.	five_prime_UTR	4086683	4086974	.	+	.	ID=PMILG00000016449.1-five_prime_utr1;Parent=PMILG00000016449.1
contig_383	.	five_prime_UTR	4093936	4093959	.	+	.	ID=PMILG00000016449.1-five_prime_utr2;Parent=PMILG00000016449.1
contig_383	.	three_prime_UTR	4115012	4116832	.	+	.	ID=PMILG00000016449.1-three_prime_utr1;Parent=PMILG00000016449.1
contig_383	AUGUSTUS	gene	4118984	4120057	.	-	.	ID=PMILG00000016450;Name=contig_383.g9034.t1
contig_383	AUGUSTUS	mRNA	4118984	4120057	.	-	.	ID=PMILG00000016450.1;Parent=PMILG00000016450;Name=contig_383.g9034.t1
contig_383	AUGUSTUS	exon	4118984	4119318	.	-	.	ID=PMILG00000016450.1-exon1;Parent=PMILG00000016450.1
contig_383	AUGUSTUS	exon	4119862	4120057	.	-	.	ID=PMILG00000016450.1-exon2;Parent=PMILG00000016450.1
contig_383	AUGUSTUS	CDS	4118984	4119318	.	-	2	ID=PMILG00000016450.1-cds1;Parent=PMILG00000016450.1
contig_383	AUGUSTUS	CDS	4119862	4120057	.	-	0	ID=PMILG00000016450.1-cds2;Parent=PMILG00000016450.1
contig_383	AUGUSTUS	gene	4123107	4135505	.	-	.	ID=PMILG00000016451;Name=contig_383.g9035.t1
contig_383	AUGUSTUS	mRNA	4123107	4135505	.	-	.	ID=PMILG00000016451.1;Parent=PMILG00000016451;Name=contig_383.g9035.t1
contig_383	AUGUSTUS	exon	4123107	4123234	.	-	.	ID=PMILG00000016451.1-exon1;Parent=PMILG00000016451.1
contig_383	AUGUSTUS	exon	4123738	4123847	.	-	.	ID=PMILG00000016451.1-exon2;Parent=PMILG00000016451.1
contig_383	AUGUSTUS	exon	4125272	4125402	.	-	.	ID=PMILG00000016451.1-exon3;Parent=PMILG00000016451.1
contig_383	AUGUSTUS	exon	4135425	4135505	.	-	.	ID=PMILG00000016451.1-exon4;Parent=PMILG00000016451.1
contig_383	AUGUSTUS	CDS	4123107	4123234	.	-	2	ID=PMILG00000016451.1-cds1;Parent=PMILG00000016451.1
contig_383	AUGUSTUS	CDS	4123738	4123847	.	-	1	ID=PMILG00000016451.1-cds2;Parent=PMILG00000016451.1
contig_383	AUGUSTUS	CDS	4125272	4125402	.	-	0	ID=PMILG00000016451.1-cds3;Parent=PMILG00000016451.1
contig_383	AUGUSTUS	CDS	4135425	4135505	.	-	0	ID=PMILG00000016451.1-cds4;Parent=PMILG00000016451.1
contig_383	.	gene	4141821	4155790	.	+	.	ID=PMILG00000016452;Name=contig_383.g9036.t1
contig_383	.	mRNA	4141821	4155790	.	+	.	ID=PMILG00000016452.1;Parent=PMILG00000016452;Name=contig_383.g9036.t1
contig_383	.	exon	4141821	4141887	.	+	.	ID=PMILG00000016452.1-exon1;Parent=PMILG00000016452.1
contig_383	.	exon	4143552	4143612	.	+	.	ID=PMILG00000016452.1-exon2;Parent=PMILG00000016452.1
contig_383	.	exon	4143765	4144027	.	+	.	ID=PMILG00000016452.1-exon3;Parent=PMILG00000016452.1
contig_383	.	exon	4144374	4144470	.	+	.	ID=PMILG00000016452.1-exon4;Parent=PMILG00000016452.1
contig_383	.	exon	4144755	4145021	.	+	.	ID=PMILG00000016452.1-exon5;Parent=PMILG00000016452.1
contig_383	.	exon	4147336	4147446	.	+	.	ID=PMILG00000016452.1-exon6;Parent=PMILG00000016452.1
contig_383	.	exon	4150273	4150341	.	+	.	ID=PMILG00000016452.1-exon7;Parent=PMILG00000016452.1
contig_383	.	exon	4152275	4152325	.	+	.	ID=PMILG00000016452.1-exon8;Parent=PMILG00000016452.1
contig_383	.	exon	4152986	4153112	.	+	.	ID=PMILG00000016452.1-exon9;Parent=PMILG00000016452.1
contig_383	.	exon	4154605	4155790	.	+	.	ID=PMILG00000016452.1-exon10;Parent=PMILG00000016452.1
contig_383	.	CDS	4143558	4143612	.	+	0	ID=PMILG00000016452.1-cds1;Parent=PMILG00000016452.1
contig_383	.	CDS	4143765	4144027	.	+	2	ID=PMILG00000016452.1-cds2;Parent=PMILG00000016452.1
contig_383	.	CDS	4144374	4144470	.	+	0	ID=PMILG00000016452.1-cds3;Parent=PMILG00000016452.1
contig_383	.	CDS	4144755	4145021	.	+	2	ID=PMILG00000016452.1-cds4;Parent=PMILG00000016452.1
contig_383	.	CDS	4147336	4147446	.	+	2	ID=PMILG00000016452.1-cds5;Parent=PMILG00000016452.1
contig_383	.	CDS	4150273	4150341	.	+	2	ID=PMILG00000016452.1-cds6;Parent=PMILG00000016452.1
contig_383	.	CDS	4152275	4152325	.	+	2	ID=PMILG00000016452.1-cds7;Parent=PMILG00000016452.1
contig_383	.	CDS	4152986	4153112	.	+	2	ID=PMILG00000016452.1-cds8;Parent=PMILG00000016452.1
contig_383	.	CDS	4154605	4155082	.	+	1	ID=PMILG00000016452.1-cds9;Parent=PMILG00000016452.1
contig_383	.	five_prime_UTR	4141821	4141887	.	+	.	ID=PMILG00000016452.1-five_prime_utr1;Parent=PMILG00000016452.1
contig_383	.	five_prime_UTR	4143552	4143557	.	+	.	ID=PMILG00000016452.1-five_prime_utr2;Parent=PMILG00000016452.1
contig_383	.	three_prime_UTR	4155083	4155790	.	+	.	ID=PMILG00000016452.1-three_prime_utr1;Parent=PMILG00000016452.1
contig_383	.	gene	4167559	4189531	.	-	.	ID=PMILG00000016453;Name=contig_383.g9037.t1
contig_383	.	mRNA	4167559	4189531	.	-	.	ID=PMILG00000016453.1;Parent=PMILG00000016453;Name=contig_383.g9037.t1
contig_383	.	exon	4167559	4168358	.	-	.	ID=PMILG00000016453.1-exon1;Parent=PMILG00000016453.1
contig_383	.	exon	4168485	4168644	.	-	.	ID=PMILG00000016453.1-exon2;Parent=PMILG00000016453.1
contig_383	.	exon	4172214	4172305	.	-	.	ID=PMILG00000016453.1-exon3;Parent=PMILG00000016453.1
contig_383	.	exon	4178145	4178263	.	-	.	ID=PMILG00000016453.1-exon4;Parent=PMILG00000016453.1
contig_383	.	exon	4183961	4184113	.	-	.	ID=PMILG00000016453.1-exon5;Parent=PMILG00000016453.1
contig_383	.	exon	4184250	4184423	.	-	.	ID=PMILG00000016453.1-exon6;Parent=PMILG00000016453.1
contig_383	.	exon	4189460	4189531	.	-	.	ID=PMILG00000016453.1-exon7;Parent=PMILG00000016453.1
contig_383	.	CDS	4168281	4168358	.	-	0	ID=PMILG00000016453.1-cds1;Parent=PMILG00000016453.1
contig_383	.	CDS	4168485	4168644	.	-	1	ID=PMILG00000016453.1-cds2;Parent=PMILG00000016453.1
contig_383	.	CDS	4172214	4172305	.	-	0	ID=PMILG00000016453.1-cds3;Parent=PMILG00000016453.1
contig_383	.	CDS	4178145	4178263	.	-	2	ID=PMILG00000016453.1-cds4;Parent=PMILG00000016453.1
contig_383	.	CDS	4183961	4184113	.	-	2	ID=PMILG00000016453.1-cds5;Parent=PMILG00000016453.1
contig_383	.	CDS	4184250	4184415	.	-	0	ID=PMILG00000016453.1-cds6;Parent=PMILG00000016453.1
contig_383	.	five_prime_UTR	4184416	4184423	.	-	.	ID=PMILG00000016453.1-five_prime_utr1;Parent=PMILG00000016453.1
contig_383	.	five_prime_UTR	4189460	4189531	.	-	.	ID=PMILG00000016453.1-five_prime_utr2;Parent=PMILG00000016453.1
contig_383	.	three_prime_UTR	4167559	4168280	.	-	.	ID=PMILG00000016453.1-three_prime_utr1;Parent=PMILG00000016453.1
contig_383	.	gene	4189740	4204071	.	+	.	ID=PMILG00000016454;Name=contig_383.g9038.t1
contig_383	.	mRNA	4189740	4204071	.	+	.	ID=PMILG00000016454.1;Parent=PMILG00000016454;Name=contig_383.g9038.t1
contig_383	.	exon	4189740	4189938	.	+	.	ID=PMILG00000016454.1-exon1;Parent=PMILG00000016454.1
contig_383	.	exon	4190934	4191047	.	+	.	ID=PMILG00000016454.1-exon2;Parent=PMILG00000016454.1
contig_383	.	exon	4195653	4195779	.	+	.	ID=PMILG00000016454.1-exon3;Parent=PMILG00000016454.1
contig_383	.	exon	4197333	4197413	.	+	.	ID=PMILG00000016454.1-exon4;Parent=PMILG00000016454.1
contig_383	.	exon	4201668	4201768	.	+	.	ID=PMILG00000016454.1-exon5;Parent=PMILG00000016454.1
contig_383	.	exon	4203196	4204071	.	+	.	ID=PMILG00000016454.1-exon6;Parent=PMILG00000016454.1
contig_383	.	CDS	4190941	4191047	.	+	0	ID=PMILG00000016454.1-cds1;Parent=PMILG00000016454.1
contig_383	.	CDS	4195653	4195779	.	+	1	ID=PMILG00000016454.1-cds2;Parent=PMILG00000016454.1
contig_383	.	CDS	4197333	4197413	.	+	0	ID=PMILG00000016454.1-cds3;Parent=PMILG00000016454.1
contig_383	.	CDS	4201668	4201768	.	+	0	ID=PMILG00000016454.1-cds4;Parent=PMILG00000016454.1
contig_383	.	CDS	4203196	4203379	.	+	1	ID=PMILG00000016454.1-cds5;Parent=PMILG00000016454.1
contig_383	.	five_prime_UTR	4189740	4189938	.	+	.	ID=PMILG00000016454.1-five_prime_utr1;Parent=PMILG00000016454.1
contig_383	.	five_prime_UTR	4190934	4190940	.	+	.	ID=PMILG00000016454.1-five_prime_utr2;Parent=PMILG00000016454.1
contig_383	.	three_prime_UTR	4203380	4204071	.	+	.	ID=PMILG00000016454.1-three_prime_utr1;Parent=PMILG00000016454.1
contig_383	.	gene	4206186	4221601	.	+	.	ID=PMILG00000016455;Name=contig_383.g9039.t1
contig_383	.	mRNA	4206186	4221601	.	+	.	ID=PMILG00000016455.1;Parent=PMILG00000016455;Name=contig_383.g9039.t1
contig_383	.	exon	4206186	4206520	.	+	.	ID=PMILG00000016455.1-exon1;Parent=PMILG00000016455.1
contig_383	.	exon	4207391	4207462	.	+	.	ID=PMILG00000016455.1-exon2;Parent=PMILG00000016455.1
contig_383	.	exon	4207673	4207855	.	+	.	ID=PMILG00000016455.1-exon3;Parent=PMILG00000016455.1
contig_383	.	exon	4209671	4209792	.	+	.	ID=PMILG00000016455.1-exon4;Parent=PMILG00000016455.1
contig_383	.	exon	4217983	4218203	.	+	.	ID=PMILG00000016455.1-exon5;Parent=PMILG00000016455.1
contig_383	.	exon	4218492	4218592	.	+	.	ID=PMILG00000016455.1-exon6;Parent=PMILG00000016455.1
contig_383	.	exon	4218758	4218853	.	+	.	ID=PMILG00000016455.1-exon7;Parent=PMILG00000016455.1
contig_383	.	exon	4219517	4219691	.	+	.	ID=PMILG00000016455.1-exon8;Parent=PMILG00000016455.1
contig_383	.	exon	4219798	4221601	.	+	.	ID=PMILG00000016455.1-exon9;Parent=PMILG00000016455.1
contig_383	.	CDS	4206443	4206520	.	+	0	ID=PMILG00000016455.1-cds1;Parent=PMILG00000016455.1
contig_383	.	CDS	4207391	4207462	.	+	0	ID=PMILG00000016455.1-cds2;Parent=PMILG00000016455.1
contig_383	.	CDS	4207673	4207855	.	+	0	ID=PMILG00000016455.1-cds3;Parent=PMILG00000016455.1
contig_383	.	CDS	4209671	4209792	.	+	0	ID=PMILG00000016455.1-cds4;Parent=PMILG00000016455.1
contig_383	.	CDS	4217983	4218203	.	+	1	ID=PMILG00000016455.1-cds5;Parent=PMILG00000016455.1
contig_383	.	CDS	4218492	4218592	.	+	2	ID=PMILG00000016455.1-cds6;Parent=PMILG00000016455.1
contig_383	.	CDS	4218758	4218853	.	+	0	ID=PMILG00000016455.1-cds7;Parent=PMILG00000016455.1
contig_383	.	CDS	4219517	4219691	.	+	0	ID=PMILG00000016455.1-cds8;Parent=PMILG00000016455.1
contig_383	.	CDS	4219798	4219877	.	+	2	ID=PMILG00000016455.1-cds9;Parent=PMILG00000016455.1
contig_383	.	five_prime_UTR	4206186	4206442	.	+	.	ID=PMILG00000016455.1-five_prime_utr1;Parent=PMILG00000016455.1
contig_383	.	three_prime_UTR	4219878	4221601	.	+	.	ID=PMILG00000016455.1-three_prime_utr1;Parent=PMILG00000016455.1
contig_383	AUGUSTUS	gene	4222407	4232800	.	-	.	ID=PMILG00000016456;Name=contig_383.g9040.t1
contig_383	AUGUSTUS	mRNA	4222407	4232800	.	-	.	ID=PMILG00000016456.1;Parent=PMILG00000016456;Name=contig_383.g9040.t1
contig_383	AUGUSTUS	exon	4222407	4222501	.	-	.	ID=PMILG00000016456.1-exon1;Parent=PMILG00000016456.1
contig_383	AUGUSTUS	exon	4230265	4230396	.	-	.	ID=PMILG00000016456.1-exon2;Parent=PMILG00000016456.1
contig_383	AUGUSTUS	exon	4230490	4230601	.	-	.	ID=PMILG00000016456.1-exon3;Parent=PMILG00000016456.1
contig_383	AUGUSTUS	exon	4232514	4232661	.	-	.	ID=PMILG00000016456.1-exon4;Parent=PMILG00000016456.1
contig_383	AUGUSTUS	exon	4232754	4232800	.	-	.	ID=PMILG00000016456.1-exon5;Parent=PMILG00000016456.1
contig_383	AUGUSTUS	CDS	4222407	4222501	.	-	2	ID=PMILG00000016456.1-cds1;Parent=PMILG00000016456.1
contig_383	AUGUSTUS	CDS	4230265	4230396	.	-	2	ID=PMILG00000016456.1-cds2;Parent=PMILG00000016456.1
contig_383	AUGUSTUS	CDS	4230490	4230601	.	-	0	ID=PMILG00000016456.1-cds3;Parent=PMILG00000016456.1
contig_383	AUGUSTUS	CDS	4232514	4232661	.	-	1	ID=PMILG00000016456.1-cds4;Parent=PMILG00000016456.1
contig_383	AUGUSTUS	CDS	4232754	4232800	.	-	0	ID=PMILG00000016456.1-cds5;Parent=PMILG00000016456.1
contig_383	.	gene	4233155	4239489	.	+	.	ID=PMILG00000016457;Name=contig_383.g9041.t1
contig_383	.	mRNA	4233155	4239489	.	+	.	ID=PMILG00000016457.1;Parent=PMILG00000016457;Name=contig_383.g9041.t1
contig_383	.	exon	4233155	4233312	.	+	.	ID=PMILG00000016457.1-exon1;Parent=PMILG00000016457.1
contig_383	.	exon	4235046	4235209	.	+	.	ID=PMILG00000016457.1-exon2;Parent=PMILG00000016457.1
contig_383	.	exon	4237830	4237995	.	+	.	ID=PMILG00000016457.1-exon3;Parent=PMILG00000016457.1
contig_383	.	exon	4239070	4239489	.	+	.	ID=PMILG00000016457.1-exon4;Parent=PMILG00000016457.1
contig_383	.	CDS	4233262	4233312	.	+	0	ID=PMILG00000016457.1-cds1;Parent=PMILG00000016457.1
contig_383	.	CDS	4235046	4235209	.	+	0	ID=PMILG00000016457.1-cds2;Parent=PMILG00000016457.1
contig_383	.	CDS	4237830	4237995	.	+	1	ID=PMILG00000016457.1-cds3;Parent=PMILG00000016457.1
contig_383	.	CDS	4239070	4239207	.	+	0	ID=PMILG00000016457.1-cds4;Parent=PMILG00000016457.1
contig_383	.	five_prime_UTR	4233155	4233261	.	+	.	ID=PMILG00000016457.1-five_prime_utr1;Parent=PMILG00000016457.1
contig_383	.	three_prime_UTR	4239208	4239489	.	+	.	ID=PMILG00000016457.1-three_prime_utr1;Parent=PMILG00000016457.1
contig_383	AUGUSTUS	gene	4268098	4271553	.	+	.	ID=PMILG00000016458;Name=contig_383.g9042.t1
contig_383	AUGUSTUS	mRNA	4268098	4271553	.	+	.	ID=PMILG00000016458.1;Parent=PMILG00000016458;Name=contig_383.g9042.t1
contig_383	AUGUSTUS	exon	4268098	4268103	.	+	.	ID=PMILG00000016458.1-exon1;Parent=PMILG00000016458.1
contig_383	AUGUSTUS	exon	4270440	4270712	.	+	.	ID=PMILG00000016458.1-exon2;Parent=PMILG00000016458.1
contig_383	AUGUSTUS	exon	4270839	4270964	.	+	.	ID=PMILG00000016458.1-exon3;Parent=PMILG00000016458.1
contig_383	AUGUSTUS	exon	4271467	4271553	.	+	.	ID=PMILG00000016458.1-exon4;Parent=PMILG00000016458.1
contig_383	AUGUSTUS	CDS	4268098	4268103	.	+	0	ID=PMILG00000016458.1-cds1;Parent=PMILG00000016458.1
contig_383	AUGUSTUS	CDS	4270440	4270712	.	+	0	ID=PMILG00000016458.1-cds2;Parent=PMILG00000016458.1
contig_383	AUGUSTUS	CDS	4270839	4270964	.	+	0	ID=PMILG00000016458.1-cds3;Parent=PMILG00000016458.1
contig_383	AUGUSTUS	CDS	4271467	4271553	.	+	0	ID=PMILG00000016458.1-cds4;Parent=PMILG00000016458.1
contig_383	AUGUSTUS	gene	4274304	4278201	.	+	.	ID=PMILG00000016459;Name=contig_383.g9043.t1
contig_383	AUGUSTUS	mRNA	4274304	4278201	.	+	.	ID=PMILG00000016459.1;Parent=PMILG00000016459;Name=contig_383.g9043.t1
contig_383	AUGUSTUS	exon	4274304	4274450	.	+	.	ID=PMILG00000016459.1-exon1;Parent=PMILG00000016459.1
contig_383	AUGUSTUS	exon	4275253	4275470	.	+	.	ID=PMILG00000016459.1-exon2;Parent=PMILG00000016459.1
contig_383	AUGUSTUS	exon	4276238	4276266	.	+	.	ID=PMILG00000016459.1-exon3;Parent=PMILG00000016459.1
contig_383	AUGUSTUS	exon	4278086	4278201	.	+	.	ID=PMILG00000016459.1-exon4;Parent=PMILG00000016459.1
contig_383	AUGUSTUS	CDS	4274304	4274450	.	+	0	ID=PMILG00000016459.1-cds1;Parent=PMILG00000016459.1
contig_383	AUGUSTUS	CDS	4275253	4275470	.	+	0	ID=PMILG00000016459.1-cds2;Parent=PMILG00000016459.1
contig_383	AUGUSTUS	CDS	4276238	4276266	.	+	1	ID=PMILG00000016459.1-cds3;Parent=PMILG00000016459.1
contig_383	AUGUSTUS	CDS	4278086	4278201	.	+	2	ID=PMILG00000016459.1-cds4;Parent=PMILG00000016459.1
contig_383	AUGUSTUS	gene	4284283	4285554	.	-	.	ID=PMILG00000016460;Name=contig_383.g9044.t1
contig_383	AUGUSTUS	mRNA	4284283	4285554	.	-	.	ID=PMILG00000016460.1;Parent=PMILG00000016460;Name=contig_383.g9044.t1
contig_383	AUGUSTUS	exon	4284283	4284506	.	-	.	ID=PMILG00000016460.1-exon1;Parent=PMILG00000016460.1
contig_383	AUGUSTUS	exon	4284601	4284713	.	-	.	ID=PMILG00000016460.1-exon2;Parent=PMILG00000016460.1
contig_383	AUGUSTUS	exon	4285203	4285339	.	-	.	ID=PMILG00000016460.1-exon3;Parent=PMILG00000016460.1
contig_383	AUGUSTUS	exon	4285420	4285554	.	-	.	ID=PMILG00000016460.1-exon4;Parent=PMILG00000016460.1
contig_383	AUGUSTUS	CDS	4284283	4284506	.	-	2	ID=PMILG00000016460.1-cds1;Parent=PMILG00000016460.1
contig_383	AUGUSTUS	CDS	4284601	4284713	.	-	1	ID=PMILG00000016460.1-cds2;Parent=PMILG00000016460.1
contig_383	AUGUSTUS	CDS	4285203	4285339	.	-	0	ID=PMILG00000016460.1-cds3;Parent=PMILG00000016460.1
contig_383	AUGUSTUS	CDS	4285420	4285554	.	-	0	ID=PMILG00000016460.1-cds4;Parent=PMILG00000016460.1
contig_383	AUGUSTUS	gene	4291561	4303722	.	+	.	ID=PMILG00000016461;Name=contig_383.g9045.t1
contig_383	AUGUSTUS	mRNA	4291561	4303722	.	+	.	ID=PMILG00000016461.1;Parent=PMILG00000016461;Name=contig_383.g9045.t1
contig_383	AUGUSTUS	exon	4291561	4291719	.	+	.	ID=PMILG00000016461.1-exon1;Parent=PMILG00000016461.1
contig_383	AUGUSTUS	exon	4291910	4292221	.	+	.	ID=PMILG00000016461.1-exon2;Parent=PMILG00000016461.1
contig_383	AUGUSTUS	exon	4294227	4294379	.	+	.	ID=PMILG00000016461.1-exon3;Parent=PMILG00000016461.1
contig_383	AUGUSTUS	exon	4295382	4295471	.	+	.	ID=PMILG00000016461.1-exon4;Parent=PMILG00000016461.1
contig_383	AUGUSTUS	exon	4295566	4295706	.	+	.	ID=PMILG00000016461.1-exon5;Parent=PMILG00000016461.1
contig_383	AUGUSTUS	exon	4295819	4295893	.	+	.	ID=PMILG00000016461.1-exon6;Parent=PMILG00000016461.1
contig_383	AUGUSTUS	exon	4296006	4296070	.	+	.	ID=PMILG00000016461.1-exon7;Parent=PMILG00000016461.1
contig_383	AUGUSTUS	exon	4296287	4296353	.	+	.	ID=PMILG00000016461.1-exon8;Parent=PMILG00000016461.1
contig_383	AUGUSTUS	exon	4296476	4296523	.	+	.	ID=PMILG00000016461.1-exon9;Parent=PMILG00000016461.1
contig_383	AUGUSTUS	exon	4297376	4297525	.	+	.	ID=PMILG00000016461.1-exon10;Parent=PMILG00000016461.1
contig_383	AUGUSTUS	exon	4297735	4297878	.	+	.	ID=PMILG00000016461.1-exon11;Parent=PMILG00000016461.1
contig_383	AUGUSTUS	exon	4298134	4298199	.	+	.	ID=PMILG00000016461.1-exon12;Parent=PMILG00000016461.1
contig_383	AUGUSTUS	exon	4298350	4298499	.	+	.	ID=PMILG00000016461.1-exon13;Parent=PMILG00000016461.1
contig_383	AUGUSTUS	exon	4298583	4298690	.	+	.	ID=PMILG00000016461.1-exon14;Parent=PMILG00000016461.1
contig_383	AUGUSTUS	exon	4298855	4298964	.	+	.	ID=PMILG00000016461.1-exon15;Parent=PMILG00000016461.1
contig_383	AUGUSTUS	exon	4299844	4299931	.	+	.	ID=PMILG00000016461.1-exon16;Parent=PMILG00000016461.1
contig_383	AUGUSTUS	exon	4300039	4300139	.	+	.	ID=PMILG00000016461.1-exon17;Parent=PMILG00000016461.1
contig_383	AUGUSTUS	exon	4300236	4300343	.	+	.	ID=PMILG00000016461.1-exon18;Parent=PMILG00000016461.1
contig_383	AUGUSTUS	exon	4300432	4300495	.	+	.	ID=PMILG00000016461.1-exon19;Parent=PMILG00000016461.1
contig_383	AUGUSTUS	exon	4300582	4300656	.	+	.	ID=PMILG00000016461.1-exon20;Parent=PMILG00000016461.1
contig_383	AUGUSTUS	exon	4302719	4302802	.	+	.	ID=PMILG00000016461.1-exon21;Parent=PMILG00000016461.1
contig_383	AUGUSTUS	exon	4303276	4303444	.	+	.	ID=PMILG00000016461.1-exon22;Parent=PMILG00000016461.1
contig_383	AUGUSTUS	exon	4303673	4303722	.	+	.	ID=PMILG00000016461.1-exon23;Parent=PMILG00000016461.1
contig_383	AUGUSTUS	CDS	4291561	4291719	.	+	0	ID=PMILG00000016461.1-cds1;Parent=PMILG00000016461.1
contig_383	AUGUSTUS	CDS	4291910	4292221	.	+	0	ID=PMILG00000016461.1-cds2;Parent=PMILG00000016461.1
contig_383	AUGUSTUS	CDS	4294227	4294379	.	+	0	ID=PMILG00000016461.1-cds3;Parent=PMILG00000016461.1
contig_383	AUGUSTUS	CDS	4295382	4295471	.	+	0	ID=PMILG00000016461.1-cds4;Parent=PMILG00000016461.1
contig_383	AUGUSTUS	CDS	4295566	4295706	.	+	0	ID=PMILG00000016461.1-cds5;Parent=PMILG00000016461.1
contig_383	AUGUSTUS	CDS	4295819	4295893	.	+	0	ID=PMILG00000016461.1-cds6;Parent=PMILG00000016461.1
contig_383	AUGUSTUS	CDS	4296006	4296070	.	+	0	ID=PMILG00000016461.1-cds7;Parent=PMILG00000016461.1
contig_383	AUGUSTUS	CDS	4296287	4296353	.	+	1	ID=PMILG00000016461.1-cds8;Parent=PMILG00000016461.1
contig_383	AUGUSTUS	CDS	4296476	4296523	.	+	0	ID=PMILG00000016461.1-cds9;Parent=PMILG00000016461.1
contig_383	AUGUSTUS	CDS	4297376	4297525	.	+	0	ID=PMILG00000016461.1-cds10;Parent=PMILG00000016461.1
contig_383	AUGUSTUS	CDS	4297735	4297878	.	+	0	ID=PMILG00000016461.1-cds11;Parent=PMILG00000016461.1
contig_383	AUGUSTUS	CDS	4298134	4298199	.	+	0	ID=PMILG00000016461.1-cds12;Parent=PMILG00000016461.1
contig_383	AUGUSTUS	CDS	4298350	4298499	.	+	0	ID=PMILG00000016461.1-cds13;Parent=PMILG00000016461.1
contig_383	AUGUSTUS	CDS	4298583	4298690	.	+	0	ID=PMILG00000016461.1-cds14;Parent=PMILG00000016461.1
contig_383	AUGUSTUS	CDS	4298855	4298964	.	+	0	ID=PMILG00000016461.1-cds15;Parent=PMILG00000016461.1
contig_383	AUGUSTUS	CDS	4299844	4299931	.	+	1	ID=PMILG00000016461.1-cds16;Parent=PMILG00000016461.1
contig_383	AUGUSTUS	CDS	4300039	4300139	.	+	0	ID=PMILG00000016461.1-cds17;Parent=PMILG00000016461.1
contig_383	AUGUSTUS	CDS	4300236	4300343	.	+	1	ID=PMILG00000016461.1-cds18;Parent=PMILG00000016461.1
contig_383	AUGUSTUS	CDS	4300432	4300495	.	+	1	ID=PMILG00000016461.1-cds19;Parent=PMILG00000016461.1
contig_383	AUGUSTUS	CDS	4300582	4300656	.	+	0	ID=PMILG00000016461.1-cds20;Parent=PMILG00000016461.1
contig_383	AUGUSTUS	CDS	4302719	4302802	.	+	0	ID=PMILG00000016461.1-cds21;Parent=PMILG00000016461.1
contig_383	AUGUSTUS	CDS	4303276	4303444	.	+	0	ID=PMILG00000016461.1-cds22;Parent=PMILG00000016461.1
contig_383	AUGUSTUS	CDS	4303673	4303722	.	+	2	ID=PMILG00000016461.1-cds23;Parent=PMILG00000016461.1
contig_383	AUGUSTUS	gene	4306883	4308746	.	-	.	ID=PMILG00000016462;Name=contig_383.g9046.t1
contig_383	AUGUSTUS	mRNA	4306883	4308746	.	-	.	ID=PMILG00000016462.1;Parent=PMILG00000016462;Name=contig_383.g9046.t1
contig_383	AUGUSTUS	exon	4306883	4306908	.	-	.	ID=PMILG00000016462.1-exon1;Parent=PMILG00000016462.1
contig_383	AUGUSTUS	exon	4307036	4307134	.	-	.	ID=PMILG00000016462.1-exon2;Parent=PMILG00000016462.1
contig_383	AUGUSTUS	exon	4307985	4308039	.	-	.	ID=PMILG00000016462.1-exon3;Parent=PMILG00000016462.1
contig_383	AUGUSTUS	exon	4308711	4308746	.	-	.	ID=PMILG00000016462.1-exon4;Parent=PMILG00000016462.1
contig_383	AUGUSTUS	CDS	4306883	4306908	.	-	2	ID=PMILG00000016462.1-cds1;Parent=PMILG00000016462.1
contig_383	AUGUSTUS	CDS	4307036	4307134	.	-	2	ID=PMILG00000016462.1-cds2;Parent=PMILG00000016462.1
contig_383	AUGUSTUS	CDS	4307985	4308039	.	-	0	ID=PMILG00000016462.1-cds3;Parent=PMILG00000016462.1
contig_383	AUGUSTUS	CDS	4308711	4308746	.	-	0	ID=PMILG00000016462.1-cds4;Parent=PMILG00000016462.1
contig_383	.	gene	4310241	4327137	.	-	.	ID=PMILG00000016463;Name=MERGED: contig_383.g9047.t1
contig_383	.	mRNA	4310241	4327137	.	-	.	ID=PMILG00000016463.1;Parent=PMILG00000016463;Name=MERGED: contig_383.g9047.t1
contig_383	.	exon	4310241	4310890	.	-	.	ID=PMILG00000016463.1-exon1;Parent=PMILG00000016463.1
contig_383	.	exon	4311023	4311054	.	-	.	ID=PMILG00000016463.1-exon2;Parent=PMILG00000016463.1
contig_383	.	exon	4311145	4311178	.	-	.	ID=PMILG00000016463.1-exon3;Parent=PMILG00000016463.1
contig_383	.	exon	4311314	4311476	.	-	.	ID=PMILG00000016463.1-exon4;Parent=PMILG00000016463.1
contig_383	.	exon	4311724	4311823	.	-	.	ID=PMILG00000016463.1-exon5;Parent=PMILG00000016463.1
contig_383	.	exon	4311930	4312008	.	-	.	ID=PMILG00000016463.1-exon6;Parent=PMILG00000016463.1
contig_383	.	exon	4312949	4312989	.	-	.	ID=PMILG00000016463.1-exon7;Parent=PMILG00000016463.1
contig_383	.	exon	4313469	4313555	.	-	.	ID=PMILG00000016463.1-exon8;Parent=PMILG00000016463.1
contig_383	.	exon	4313686	4313758	.	-	.	ID=PMILG00000016463.1-exon9;Parent=PMILG00000016463.1
contig_383	.	exon	4313851	4313870	.	-	.	ID=PMILG00000016463.1-exon10;Parent=PMILG00000016463.1
contig_383	.	exon	4314935	4315055	.	-	.	ID=PMILG00000016463.1-exon11;Parent=PMILG00000016463.1
contig_383	.	exon	4315195	4315354	.	-	.	ID=PMILG00000016463.1-exon12;Parent=PMILG00000016463.1
contig_383	.	exon	4315451	4315583	.	-	.	ID=PMILG00000016463.1-exon13;Parent=PMILG00000016463.1
contig_383	.	exon	4317255	4317316	.	-	.	ID=PMILG00000016463.1-exon14;Parent=PMILG00000016463.1
contig_383	.	exon	4317809	4317831	.	-	.	ID=PMILG00000016463.1-exon15;Parent=PMILG00000016463.1
contig_383	.	exon	4318295	4318368	.	-	.	ID=PMILG00000016463.1-exon16;Parent=PMILG00000016463.1
contig_383	.	exon	4318504	4318639	.	-	.	ID=PMILG00000016463.1-exon17;Parent=PMILG00000016463.1
contig_383	.	exon	4321877	4322792	.	-	.	ID=PMILG00000016463.1-exon18;Parent=PMILG00000016463.1
contig_383	.	exon	4327033	4327137	.	-	.	ID=PMILG00000016463.1-exon19;Parent=PMILG00000016463.1
contig_383	.	CDS	4310868	4310890	.	-	2	ID=PMILG00000016463.1-cds1;Parent=PMILG00000016463.1
contig_383	.	CDS	4311023	4311054	.	-	1	ID=PMILG00000016463.1-cds2;Parent=PMILG00000016463.1
contig_383	.	CDS	4311145	4311178	.	-	2	ID=PMILG00000016463.1-cds3;Parent=PMILG00000016463.1
contig_383	.	CDS	4311314	4311476	.	-	0	ID=PMILG00000016463.1-cds4;Parent=PMILG00000016463.1
contig_383	.	CDS	4311724	4311823	.	-	1	ID=PMILG00000016463.1-cds5;Parent=PMILG00000016463.1
contig_383	.	CDS	4311930	4312008	.	-	2	ID=PMILG00000016463.1-cds6;Parent=PMILG00000016463.1
contig_383	.	CDS	4312949	4312989	.	-	1	ID=PMILG00000016463.1-cds7;Parent=PMILG00000016463.1
contig_383	.	CDS	4313469	4313555	.	-	1	ID=PMILG00000016463.1-cds8;Parent=PMILG00000016463.1
contig_383	.	CDS	4313686	4313758	.	-	2	ID=PMILG00000016463.1-cds9;Parent=PMILG00000016463.1
contig_383	.	CDS	4313851	4313870	.	-	1	ID=PMILG00000016463.1-cds10;Parent=PMILG00000016463.1
contig_383	.	CDS	4314935	4315055	.	-	2	ID=PMILG00000016463.1-cds11;Parent=PMILG00000016463.1
contig_383	.	CDS	4315195	4315354	.	-	0	ID=PMILG00000016463.1-cds12;Parent=PMILG00000016463.1
contig_383	.	CDS	4315451	4315583	.	-	1	ID=PMILG00000016463.1-cds13;Parent=PMILG00000016463.1
contig_383	.	CDS	4317255	4317316	.	-	0	ID=PMILG00000016463.1-cds14;Parent=PMILG00000016463.1
contig_383	.	CDS	4317809	4317831	.	-	2	ID=PMILG00000016463.1-cds15;Parent=PMILG00000016463.1
contig_383	.	CDS	4318295	4318368	.	-	1	ID=PMILG00000016463.1-cds16;Parent=PMILG00000016463.1
contig_383	.	CDS	4318504	4318639	.	-	2	ID=PMILG00000016463.1-cds17;Parent=PMILG00000016463.1
contig_383	.	CDS	4321877	4322792	.	-	0	ID=PMILG00000016463.1-cds18;Parent=PMILG00000016463.1
contig_383	.	CDS	4327033	4327035	.	-	0	ID=PMILG00000016463.1-cds19;Parent=PMILG00000016463.1
contig_383	.	five_prime_UTR	4327036	4327137	.	-	.	ID=PMILG00000016463.1-five_prime_utr1;Parent=PMILG00000016463.1
contig_383	.	three_prime_UTR	4310241	4310867	.	-	.	ID=PMILG00000016463.1-three_prime_utr1;Parent=PMILG00000016463.1
contig_383	AUGUSTUS	gene	4330350	4338933	.	-	.	ID=PMILG00000016464;Name=contig_383.g9049.t1
contig_383	AUGUSTUS	mRNA	4330350	4338933	.	-	.	ID=PMILG00000016464.1;Parent=PMILG00000016464;Name=contig_383.g9049.t1
contig_383	AUGUSTUS	exon	4330350	4330684	.	-	.	ID=PMILG00000016464.1-exon1;Parent=PMILG00000016464.1
contig_383	AUGUSTUS	exon	4330900	4331037	.	-	.	ID=PMILG00000016464.1-exon2;Parent=PMILG00000016464.1
contig_383	AUGUSTUS	exon	4331908	4332011	.	-	.	ID=PMILG00000016464.1-exon3;Parent=PMILG00000016464.1
contig_383	AUGUSTUS	exon	4332143	4332294	.	-	.	ID=PMILG00000016464.1-exon4;Parent=PMILG00000016464.1
contig_383	AUGUSTUS	exon	4332708	4332844	.	-	.	ID=PMILG00000016464.1-exon5;Parent=PMILG00000016464.1
contig_383	AUGUSTUS	exon	4333623	4333779	.	-	.	ID=PMILG00000016464.1-exon6;Parent=PMILG00000016464.1
contig_383	AUGUSTUS	exon	4333919	4334156	.	-	.	ID=PMILG00000016464.1-exon7;Parent=PMILG00000016464.1
contig_383	AUGUSTUS	exon	4335811	4335956	.	-	.	ID=PMILG00000016464.1-exon8;Parent=PMILG00000016464.1
contig_383	AUGUSTUS	exon	4336079	4336252	.	-	.	ID=PMILG00000016464.1-exon9;Parent=PMILG00000016464.1
contig_383	AUGUSTUS	exon	4336415	4336503	.	-	.	ID=PMILG00000016464.1-exon10;Parent=PMILG00000016464.1
contig_383	AUGUSTUS	exon	4338918	4338933	.	-	.	ID=PMILG00000016464.1-exon11;Parent=PMILG00000016464.1
contig_383	AUGUSTUS	CDS	4330350	4330684	.	-	2	ID=PMILG00000016464.1-cds1;Parent=PMILG00000016464.1
contig_383	AUGUSTUS	CDS	4330900	4331037	.	-	2	ID=PMILG00000016464.1-cds2;Parent=PMILG00000016464.1
contig_383	AUGUSTUS	CDS	4331908	4332011	.	-	1	ID=PMILG00000016464.1-cds3;Parent=PMILG00000016464.1
contig_383	AUGUSTUS	CDS	4332143	4332294	.	-	0	ID=PMILG00000016464.1-cds4;Parent=PMILG00000016464.1
contig_383	AUGUSTUS	CDS	4332708	4332844	.	-	2	ID=PMILG00000016464.1-cds5;Parent=PMILG00000016464.1
contig_383	AUGUSTUS	CDS	4333623	4333779	.	-	0	ID=PMILG00000016464.1-cds6;Parent=PMILG00000016464.1
contig_383	AUGUSTUS	CDS	4333919	4334156	.	-	1	ID=PMILG00000016464.1-cds7;Parent=PMILG00000016464.1
contig_383	AUGUSTUS	CDS	4335811	4335956	.	-	0	ID=PMILG00000016464.1-cds8;Parent=PMILG00000016464.1
contig_383	AUGUSTUS	CDS	4336079	4336252	.	-	0	ID=PMILG00000016464.1-cds9;Parent=PMILG00000016464.1
contig_383	AUGUSTUS	CDS	4336415	4336503	.	-	2	ID=PMILG00000016464.1-cds10;Parent=PMILG00000016464.1
contig_383	AUGUSTUS	CDS	4338918	4338933	.	-	0	ID=PMILG00000016464.1-cds11;Parent=PMILG00000016464.1
contig_383	.	gene	4342495	4377380	.	+	.	ID=PMILG00000016465;Name=contig_383.g9050.t1
contig_383	.	mRNA	4342495	4377380	.	+	.	ID=PMILG00000016465.1;Parent=PMILG00000016465;Name=contig_383.g9050.t1
contig_383	.	exon	4342495	4342560	.	+	.	ID=PMILG00000016465.1-exon1;Parent=PMILG00000016465.1
contig_383	.	exon	4344812	4345037	.	+	.	ID=PMILG00000016465.1-exon2;Parent=PMILG00000016465.1
contig_383	.	exon	4348844	4349073	.	+	.	ID=PMILG00000016465.1-exon3;Parent=PMILG00000016465.1
contig_383	.	exon	4349191	4349408	.	+	.	ID=PMILG00000016465.1-exon4;Parent=PMILG00000016465.1
contig_383	.	exon	4349587	4349674	.	+	.	ID=PMILG00000016465.1-exon5;Parent=PMILG00000016465.1
contig_383	.	exon	4349782	4349870	.	+	.	ID=PMILG00000016465.1-exon6;Parent=PMILG00000016465.1
contig_383	.	exon	4350371	4350558	.	+	.	ID=PMILG00000016465.1-exon7;Parent=PMILG00000016465.1
contig_383	.	exon	4351150	4351283	.	+	.	ID=PMILG00000016465.1-exon8;Parent=PMILG00000016465.1
contig_383	.	exon	4351372	4351563	.	+	.	ID=PMILG00000016465.1-exon9;Parent=PMILG00000016465.1
contig_383	.	exon	4353415	4353568	.	+	.	ID=PMILG00000016465.1-exon10;Parent=PMILG00000016465.1
contig_383	.	exon	4355286	4355447	.	+	.	ID=PMILG00000016465.1-exon11;Parent=PMILG00000016465.1
contig_383	.	exon	4360290	4360400	.	+	.	ID=PMILG00000016465.1-exon12;Parent=PMILG00000016465.1
contig_383	.	exon	4364865	4365010	.	+	.	ID=PMILG00000016465.1-exon13;Parent=PMILG00000016465.1
contig_383	.	exon	4365154	4365349	.	+	.	ID=PMILG00000016465.1-exon14;Parent=PMILG00000016465.1
contig_383	.	exon	4365971	4366204	.	+	.	ID=PMILG00000016465.1-exon15;Parent=PMILG00000016465.1
contig_383	.	exon	4367455	4367615	.	+	.	ID=PMILG00000016465.1-exon16;Parent=PMILG00000016465.1
contig_383	.	exon	4369402	4369581	.	+	.	ID=PMILG00000016465.1-exon17;Parent=PMILG00000016465.1
contig_383	.	exon	4369791	4369950	.	+	.	ID=PMILG00000016465.1-exon18;Parent=PMILG00000016465.1
contig_383	.	exon	4372924	4373005	.	+	.	ID=PMILG00000016465.1-exon19;Parent=PMILG00000016465.1
contig_383	.	exon	4374569	4374687	.	+	.	ID=PMILG00000016465.1-exon20;Parent=PMILG00000016465.1
contig_383	.	exon	4375795	4375910	.	+	.	ID=PMILG00000016465.1-exon21;Parent=PMILG00000016465.1
contig_383	.	exon	4376775	4377380	.	+	.	ID=PMILG00000016465.1-exon22;Parent=PMILG00000016465.1
contig_383	.	CDS	4344884	4345037	.	+	0	ID=PMILG00000016465.1-cds1;Parent=PMILG00000016465.1
contig_383	.	CDS	4348844	4349073	.	+	2	ID=PMILG00000016465.1-cds2;Parent=PMILG00000016465.1
contig_383	.	CDS	4349191	4349408	.	+	0	ID=PMILG00000016465.1-cds3;Parent=PMILG00000016465.1
contig_383	.	CDS	4349587	4349674	.	+	1	ID=PMILG00000016465.1-cds4;Parent=PMILG00000016465.1
contig_383	.	CDS	4349782	4349870	.	+	0	ID=PMILG00000016465.1-cds5;Parent=PMILG00000016465.1
contig_383	.	CDS	4350371	4350558	.	+	1	ID=PMILG00000016465.1-cds6;Parent=PMILG00000016465.1
contig_383	.	CDS	4351150	4351283	.	+	2	ID=PMILG00000016465.1-cds7;Parent=PMILG00000016465.1
contig_383	.	CDS	4351372	4351563	.	+	0	ID=PMILG00000016465.1-cds8;Parent=PMILG00000016465.1
contig_383	.	CDS	4353415	4353568	.	+	0	ID=PMILG00000016465.1-cds9;Parent=PMILG00000016465.1
contig_383	.	CDS	4355286	4355447	.	+	2	ID=PMILG00000016465.1-cds10;Parent=PMILG00000016465.1
contig_383	.	CDS	4360290	4360400	.	+	2	ID=PMILG00000016465.1-cds11;Parent=PMILG00000016465.1
contig_383	.	CDS	4364865	4365010	.	+	2	ID=PMILG00000016465.1-cds12;Parent=PMILG00000016465.1
contig_383	.	CDS	4365154	4365349	.	+	0	ID=PMILG00000016465.1-cds13;Parent=PMILG00000016465.1
contig_383	.	CDS	4365971	4366204	.	+	2	ID=PMILG00000016465.1-cds14;Parent=PMILG00000016465.1
contig_383	.	CDS	4367455	4367615	.	+	2	ID=PMILG00000016465.1-cds15;Parent=PMILG00000016465.1
contig_383	.	CDS	4369402	4369581	.	+	0	ID=PMILG00000016465.1-cds16;Parent=PMILG00000016465.1
contig_383	.	CDS	4369791	4369950	.	+	0	ID=PMILG00000016465.1-cds17;Parent=PMILG00000016465.1
contig_383	.	CDS	4372924	4373005	.	+	2	ID=PMILG00000016465.1-cds18;Parent=PMILG00000016465.1
contig_383	.	CDS	4374569	4374687	.	+	1	ID=PMILG00000016465.1-cds19;Parent=PMILG00000016465.1
contig_383	.	CDS	4375795	4375910	.	+	2	ID=PMILG00000016465.1-cds20;Parent=PMILG00000016465.1
contig_383	.	CDS	4376775	4376924	.	+	0	ID=PMILG00000016465.1-cds21;Parent=PMILG00000016465.1
contig_383	.	five_prime_UTR	4342495	4342560	.	+	.	ID=PMILG00000016465.1-five_prime_utr1;Parent=PMILG00000016465.1
contig_383	.	five_prime_UTR	4344812	4344883	.	+	.	ID=PMILG00000016465.1-five_prime_utr2;Parent=PMILG00000016465.1
contig_383	.	three_prime_UTR	4376925	4377380	.	+	.	ID=PMILG00000016465.1-three_prime_utr1;Parent=PMILG00000016465.1
contig_383	AUGUSTUS	gene	4437155	4458139	.	-	.	ID=PMILG00000016466;Name=contig_383.g9051.t1
contig_383	AUGUSTUS	mRNA	4437155	4458139	.	-	.	ID=PMILG00000016466.1;Parent=PMILG00000016466;Name=contig_383.g9051.t1
contig_383	AUGUSTUS	exon	4437155	4437355	.	-	.	ID=PMILG00000016466.1-exon1;Parent=PMILG00000016466.1
contig_383	AUGUSTUS	exon	4441358	4441461	.	-	.	ID=PMILG00000016466.1-exon2;Parent=PMILG00000016466.1
contig_383	AUGUSTUS	exon	4457701	4458139	.	-	.	ID=PMILG00000016466.1-exon3;Parent=PMILG00000016466.1
contig_383	AUGUSTUS	CDS	4437155	4437355	.	-	0	ID=PMILG00000016466.1-cds1;Parent=PMILG00000016466.1
contig_383	AUGUSTUS	CDS	4441358	4441461	.	-	2	ID=PMILG00000016466.1-cds2;Parent=PMILG00000016466.1
contig_383	AUGUSTUS	CDS	4457701	4458139	.	-	0	ID=PMILG00000016466.1-cds3;Parent=PMILG00000016466.1
contig_383	.	gene	4498775	4617643	.	-	.	ID=PMILG00000016467;Name=MERGED: contig_383.g9052.t1
contig_383	.	mRNA	4498775	4617643	.	-	.	ID=PMILG00000016467.1;Parent=PMILG00000016467;Name=MERGED: contig_383.g9052.t1
contig_383	.	exon	4498775	4500630	.	-	.	ID=PMILG00000016467.1-exon1;Parent=PMILG00000016467.1
contig_383	.	exon	4501396	4501461	.	-	.	ID=PMILG00000016467.1-exon2;Parent=PMILG00000016467.1
contig_383	.	exon	4501556	4501726	.	-	.	ID=PMILG00000016467.1-exon3;Parent=PMILG00000016467.1
contig_383	.	exon	4501906	4502073	.	-	.	ID=PMILG00000016467.1-exon4;Parent=PMILG00000016467.1
contig_383	.	exon	4569724	4569892	.	-	.	ID=PMILG00000016467.1-exon5;Parent=PMILG00000016467.1
contig_383	.	exon	4570178	4570647	.	-	.	ID=PMILG00000016467.1-exon6;Parent=PMILG00000016467.1
contig_383	.	exon	4570790	4571488	.	-	.	ID=PMILG00000016467.1-exon7;Parent=PMILG00000016467.1
contig_383	.	exon	4573510	4573611	.	-	.	ID=PMILG00000016467.1-exon8;Parent=PMILG00000016467.1
contig_383	.	exon	4574156	4574293	.	-	.	ID=PMILG00000016467.1-exon9;Parent=PMILG00000016467.1
contig_383	.	exon	4576846	4576935	.	-	.	ID=PMILG00000016467.1-exon10;Parent=PMILG00000016467.1
contig_383	.	exon	4577379	4577465	.	-	.	ID=PMILG00000016467.1-exon11;Parent=PMILG00000016467.1
contig_383	.	exon	4577856	4577881	.	-	.	ID=PMILG00000016467.1-exon12;Parent=PMILG00000016467.1
contig_383	.	exon	4578796	4578980	.	-	.	ID=PMILG00000016467.1-exon13;Parent=PMILG00000016467.1
contig_383	.	exon	4579095	4579201	.	-	.	ID=PMILG00000016467.1-exon14;Parent=PMILG00000016467.1
contig_383	.	exon	4583461	4583531	.	-	.	ID=PMILG00000016467.1-exon15;Parent=PMILG00000016467.1
contig_383	.	exon	4584241	4584298	.	-	.	ID=PMILG00000016467.1-exon16;Parent=PMILG00000016467.1
contig_383	.	exon	4585781	4585845	.	-	.	ID=PMILG00000016467.1-exon17;Parent=PMILG00000016467.1
contig_383	.	exon	4586031	4586119	.	-	.	ID=PMILG00000016467.1-exon18;Parent=PMILG00000016467.1
contig_383	.	exon	4588380	4588510	.	-	.	ID=PMILG00000016467.1-exon19;Parent=PMILG00000016467.1
contig_383	.	exon	4614146	4614227	.	-	.	ID=PMILG00000016467.1-exon20;Parent=PMILG00000016467.1
contig_383	.	exon	4617410	4617643	.	-	.	ID=PMILG00000016467.1-exon21;Parent=PMILG00000016467.1
contig_383	.	CDS	4500544	4500630	.	-	0	ID=PMILG00000016467.1-cds1;Parent=PMILG00000016467.1
contig_383	.	CDS	4501396	4501461	.	-	0	ID=PMILG00000016467.1-cds2;Parent=PMILG00000016467.1
contig_383	.	CDS	4501556	4501726	.	-	0	ID=PMILG00000016467.1-cds3;Parent=PMILG00000016467.1
contig_383	.	CDS	4501906	4502073	.	-	0	ID=PMILG00000016467.1-cds4;Parent=PMILG00000016467.1
contig_383	.	CDS	4569724	4569892	.	-	1	ID=PMILG00000016467.1-cds5;Parent=PMILG00000016467.1
contig_383	.	CDS	4570178	4570647	.	-	0	ID=PMILG00000016467.1-cds6;Parent=PMILG00000016467.1
contig_383	.	CDS	4570790	4571488	.	-	0	ID=PMILG00000016467.1-cds7;Parent=PMILG00000016467.1
contig_383	.	CDS	4573510	4573611	.	-	0	ID=PMILG00000016467.1-cds8;Parent=PMILG00000016467.1
contig_383	.	CDS	4574156	4574293	.	-	0	ID=PMILG00000016467.1-cds9;Parent=PMILG00000016467.1
contig_383	.	CDS	4576846	4576935	.	-	0	ID=PMILG00000016467.1-cds10;Parent=PMILG00000016467.1
contig_383	.	CDS	4577379	4577465	.	-	0	ID=PMILG00000016467.1-cds11;Parent=PMILG00000016467.1
contig_383	.	CDS	4577856	4577881	.	-	2	ID=PMILG00000016467.1-cds12;Parent=PMILG00000016467.1
contig_383	.	CDS	4578796	4578980	.	-	1	ID=PMILG00000016467.1-cds13;Parent=PMILG00000016467.1
contig_383	.	CDS	4579095	4579201	.	-	0	ID=PMILG00000016467.1-cds14;Parent=PMILG00000016467.1
contig_383	.	CDS	4583461	4583531	.	-	2	ID=PMILG00000016467.1-cds15;Parent=PMILG00000016467.1
contig_383	.	CDS	4584241	4584298	.	-	0	ID=PMILG00000016467.1-cds16;Parent=PMILG00000016467.1
contig_383	.	CDS	4585781	4585845	.	-	2	ID=PMILG00000016467.1-cds17;Parent=PMILG00000016467.1
contig_383	.	CDS	4586031	4586119	.	-	1	ID=PMILG00000016467.1-cds18;Parent=PMILG00000016467.1
contig_383	.	CDS	4588380	4588510	.	-	0	ID=PMILG00000016467.1-cds19;Parent=PMILG00000016467.1
contig_383	.	CDS	4614146	4614181	.	-	0	ID=PMILG00000016467.1-cds20;Parent=PMILG00000016467.1
contig_383	.	five_prime_UTR	4614182	4614227	.	-	.	ID=PMILG00000016467.1-five_prime_utr1;Parent=PMILG00000016467.1
contig_383	.	five_prime_UTR	4617410	4617643	.	-	.	ID=PMILG00000016467.1-five_prime_utr2;Parent=PMILG00000016467.1
contig_383	.	three_prime_UTR	4498775	4500543	.	-	.	ID=PMILG00000016467.1-three_prime_utr1;Parent=PMILG00000016467.1
contig_383	.	gene	4626645	4645055	.	+	.	ID=PMILG00000016468;Name=MERGED: contig_383.g9054.t1
contig_383	.	mRNA	4626645	4645055	.	+	.	ID=PMILG00000016468.1;Parent=PMILG00000016468;Name=MERGED: contig_383.g9054.t1
contig_383	.	exon	4626645	4626850	.	+	.	ID=PMILG00000016468.1-exon1;Parent=PMILG00000016468.1
contig_383	.	exon	4629012	4629169	.	+	.	ID=PMILG00000016468.1-exon2;Parent=PMILG00000016468.1
contig_383	.	exon	4630850	4630994	.	+	.	ID=PMILG00000016468.1-exon3;Parent=PMILG00000016468.1
contig_383	.	exon	4632452	4632643	.	+	.	ID=PMILG00000016468.1-exon4;Parent=PMILG00000016468.1
contig_383	.	exon	4632752	4632843	.	+	.	ID=PMILG00000016468.1-exon5;Parent=PMILG00000016468.1
contig_383	.	exon	4635018	4635137	.	+	.	ID=PMILG00000016468.1-exon6;Parent=PMILG00000016468.1
contig_383	.	exon	4638303	4638481	.	+	.	ID=PMILG00000016468.1-exon7;Parent=PMILG00000016468.1
contig_383	.	exon	4638576	4638694	.	+	.	ID=PMILG00000016468.1-exon8;Parent=PMILG00000016468.1
contig_383	.	exon	4641583	4641656	.	+	.	ID=PMILG00000016468.1-exon9;Parent=PMILG00000016468.1
contig_383	.	exon	4642051	4642102	.	+	.	ID=PMILG00000016468.1-exon10;Parent=PMILG00000016468.1
contig_383	.	exon	4642996	4643148	.	+	.	ID=PMILG00000016468.1-exon11;Parent=PMILG00000016468.1
contig_383	.	exon	4643551	4645055	.	+	.	ID=PMILG00000016468.1-exon12;Parent=PMILG00000016468.1
contig_383	.	CDS	4626728	4626850	.	+	0	ID=PMILG00000016468.1-cds1;Parent=PMILG00000016468.1
contig_383	.	CDS	4629012	4629169	.	+	0	ID=PMILG00000016468.1-cds2;Parent=PMILG00000016468.1
contig_383	.	CDS	4630850	4630994	.	+	1	ID=PMILG00000016468.1-cds3;Parent=PMILG00000016468.1
contig_383	.	CDS	4632452	4632643	.	+	0	ID=PMILG00000016468.1-cds4;Parent=PMILG00000016468.1
contig_383	.	CDS	4632752	4632843	.	+	0	ID=PMILG00000016468.1-cds5;Parent=PMILG00000016468.1
contig_383	.	CDS	4635018	4635137	.	+	1	ID=PMILG00000016468.1-cds6;Parent=PMILG00000016468.1
contig_383	.	CDS	4638303	4638481	.	+	1	ID=PMILG00000016468.1-cds7;Parent=PMILG00000016468.1
contig_383	.	CDS	4638576	4638694	.	+	2	ID=PMILG00000016468.1-cds8;Parent=PMILG00000016468.1
contig_383	.	CDS	4641583	4641656	.	+	0	ID=PMILG00000016468.1-cds9;Parent=PMILG00000016468.1
contig_383	.	CDS	4642051	4642102	.	+	1	ID=PMILG00000016468.1-cds10;Parent=PMILG00000016468.1
contig_383	.	CDS	4642996	4643148	.	+	0	ID=PMILG00000016468.1-cds11;Parent=PMILG00000016468.1
contig_383	.	CDS	4643551	4643589	.	+	0	ID=PMILG00000016468.1-cds12;Parent=PMILG00000016468.1
contig_383	.	five_prime_UTR	4626645	4626727	.	+	.	ID=PMILG00000016468.1-five_prime_utr1;Parent=PMILG00000016468.1
contig_383	.	three_prime_UTR	4643590	4645055	.	+	.	ID=PMILG00000016468.1-three_prime_utr1;Parent=PMILG00000016468.1
contig_383	AUGUSTUS	gene	4646705	4647376	.	+	.	ID=PMILG00000016469;Name=contig_383.g9056.t1
contig_383	AUGUSTUS	mRNA	4646705	4647376	.	+	.	ID=PMILG00000016469.1;Parent=PMILG00000016469;Name=contig_383.g9056.t1
contig_383	AUGUSTUS	exon	4646705	4646770	.	+	.	ID=PMILG00000016469.1-exon1;Parent=PMILG00000016469.1
contig_383	AUGUSTUS	exon	4646909	4647048	.	+	.	ID=PMILG00000016469.1-exon2;Parent=PMILG00000016469.1
contig_383	AUGUSTUS	exon	4647343	4647376	.	+	.	ID=PMILG00000016469.1-exon3;Parent=PMILG00000016469.1
contig_383	AUGUSTUS	CDS	4646705	4646770	.	+	0	ID=PMILG00000016469.1-cds1;Parent=PMILG00000016469.1
contig_383	AUGUSTUS	CDS	4646909	4647048	.	+	0	ID=PMILG00000016469.1-cds2;Parent=PMILG00000016469.1
contig_383	AUGUSTUS	CDS	4647343	4647376	.	+	1	ID=PMILG00000016469.1-cds3;Parent=PMILG00000016469.1
contig_383	.	gene	4672109	4676006	.	+	.	ID=PMILG00000016470;Name=contig_383.g9057.t1
contig_383	.	mRNA	4672109	4676006	.	+	.	ID=PMILG00000016470.1;Parent=PMILG00000016470;Name=contig_383.g9057.t1
contig_383	.	exon	4672109	4672830	.	+	.	ID=PMILG00000016470.1-exon1;Parent=PMILG00000016470.1
contig_383	.	exon	4674387	4674539	.	+	.	ID=PMILG00000016470.1-exon2;Parent=PMILG00000016470.1
contig_383	.	exon	4674724	4674868	.	+	.	ID=PMILG00000016470.1-exon3;Parent=PMILG00000016470.1
contig_383	.	exon	4674960	4675042	.	+	.	ID=PMILG00000016470.1-exon4;Parent=PMILG00000016470.1
contig_383	.	exon	4675172	4675269	.	+	.	ID=PMILG00000016470.1-exon5;Parent=PMILG00000016470.1
contig_383	.	exon	4675538	4676006	.	+	.	ID=PMILG00000016470.1-exon6;Parent=PMILG00000016470.1
contig_383	.	CDS	4672198	4672830	.	+	0	ID=PMILG00000016470.1-cds1;Parent=PMILG00000016470.1
contig_383	.	CDS	4674387	4674539	.	+	0	ID=PMILG00000016470.1-cds2;Parent=PMILG00000016470.1
contig_383	.	CDS	4674724	4674868	.	+	0	ID=PMILG00000016470.1-cds3;Parent=PMILG00000016470.1
contig_383	.	CDS	4674960	4675042	.	+	2	ID=PMILG00000016470.1-cds4;Parent=PMILG00000016470.1
contig_383	.	CDS	4675172	4675269	.	+	0	ID=PMILG00000016470.1-cds5;Parent=PMILG00000016470.1
contig_383	.	CDS	4675538	4675622	.	+	1	ID=PMILG00000016470.1-cds6;Parent=PMILG00000016470.1
contig_383	.	five_prime_UTR	4672109	4672197	.	+	.	ID=PMILG00000016470.1-five_prime_utr1;Parent=PMILG00000016470.1
contig_383	.	three_prime_UTR	4675623	4676006	.	+	.	ID=PMILG00000016470.1-three_prime_utr1;Parent=PMILG00000016470.1
contig_383	.	gene	4677033	4688052	.	-	.	ID=PMILG00000016471;Name=contig_383.g9058.t1
contig_383	.	mRNA	4677033	4688052	.	-	.	ID=PMILG00000016471.1;Parent=PMILG00000016471;Name=contig_383.g9058.t1
contig_383	.	exon	4677033	4679203	.	-	.	ID=PMILG00000016471.1-exon1;Parent=PMILG00000016471.1
contig_383	.	exon	4687469	4688052	.	-	.	ID=PMILG00000016471.1-exon2;Parent=PMILG00000016471.1
contig_383	.	CDS	4677394	4678167	.	-	0	ID=PMILG00000016471.1-cds1;Parent=PMILG00000016471.1
contig_383	.	five_prime_UTR	4678168	4679203	.	-	.	ID=PMILG00000016471.1-five_prime_utr1;Parent=PMILG00000016471.1
contig_383	.	five_prime_UTR	4687469	4688052	.	-	.	ID=PMILG00000016471.1-five_prime_utr2;Parent=PMILG00000016471.1
contig_383	.	three_prime_UTR	4677033	4677393	.	-	.	ID=PMILG00000016471.1-three_prime_utr1;Parent=PMILG00000016471.1
contig_383	.	gene	4695188	4705909	.	-	.	ID=PMILG00000016472;Name=contig_383.g9059.t1
contig_383	.	mRNA	4695188	4705909	.	-	.	ID=PMILG00000016472.1;Parent=PMILG00000016472;Name=contig_383.g9059.t1
contig_383	.	exon	4695188	4696489	.	-	.	ID=PMILG00000016472.1-exon1;Parent=PMILG00000016472.1
contig_383	.	exon	4696574	4696679	.	-	.	ID=PMILG00000016472.1-exon2;Parent=PMILG00000016472.1
contig_383	.	exon	4696805	4697020	.	-	.	ID=PMILG00000016472.1-exon3;Parent=PMILG00000016472.1
contig_383	.	exon	4699364	4699532	.	-	.	ID=PMILG00000016472.1-exon4;Parent=PMILG00000016472.1
contig_383	.	exon	4699621	4699771	.	-	.	ID=PMILG00000016472.1-exon5;Parent=PMILG00000016472.1
contig_383	.	exon	4699967	4700074	.	-	.	ID=PMILG00000016472.1-exon6;Parent=PMILG00000016472.1
contig_383	.	exon	4700205	4700340	.	-	.	ID=PMILG00000016472.1-exon7;Parent=PMILG00000016472.1
contig_383	.	exon	4701379	4701587	.	-	.	ID=PMILG00000016472.1-exon8;Parent=PMILG00000016472.1
contig_383	.	exon	4701692	4701772	.	-	.	ID=PMILG00000016472.1-exon9;Parent=PMILG00000016472.1
contig_383	.	exon	4703220	4703325	.	-	.	ID=PMILG00000016472.1-exon10;Parent=PMILG00000016472.1
contig_383	.	exon	4703409	4703513	.	-	.	ID=PMILG00000016472.1-exon11;Parent=PMILG00000016472.1
contig_383	.	exon	4703608	4703667	.	-	.	ID=PMILG00000016472.1-exon12;Parent=PMILG00000016472.1
contig_383	.	exon	4703897	4704001	.	-	.	ID=PMILG00000016472.1-exon13;Parent=PMILG00000016472.1
contig_383	.	exon	4704160	4704231	.	-	.	ID=PMILG00000016472.1-exon14;Parent=PMILG00000016472.1
contig_383	.	exon	4705726	4705909	.	-	.	ID=PMILG00000016472.1-exon15;Parent=PMILG00000016472.1
contig_383	.	CDS	4696275	4696489	.	-	2	ID=PMILG00000016472.1-cds1;Parent=PMILG00000016472.1
contig_383	.	CDS	4696574	4696679	.	-	0	ID=PMILG00000016472.1-cds2;Parent=PMILG00000016472.1
contig_383	.	CDS	4696805	4697020	.	-	0	ID=PMILG00000016472.1-cds3;Parent=PMILG00000016472.1
contig_383	.	CDS	4699364	4699532	.	-	1	ID=PMILG00000016472.1-cds4;Parent=PMILG00000016472.1
contig_383	.	CDS	4699621	4699771	.	-	2	ID=PMILG00000016472.1-cds5;Parent=PMILG00000016472.1
contig_383	.	CDS	4699967	4700074	.	-	2	ID=PMILG00000016472.1-cds6;Parent=PMILG00000016472.1
contig_383	.	CDS	4700205	4700340	.	-	0	ID=PMILG00000016472.1-cds7;Parent=PMILG00000016472.1
contig_383	.	CDS	4701379	4701587	.	-	2	ID=PMILG00000016472.1-cds8;Parent=PMILG00000016472.1
contig_383	.	CDS	4701692	4701772	.	-	2	ID=PMILG00000016472.1-cds9;Parent=PMILG00000016472.1
contig_383	.	CDS	4703220	4703325	.	-	0	ID=PMILG00000016472.1-cds10;Parent=PMILG00000016472.1
contig_383	.	CDS	4703409	4703513	.	-	0	ID=PMILG00000016472.1-cds11;Parent=PMILG00000016472.1
contig_383	.	CDS	4703608	4703667	.	-	0	ID=PMILG00000016472.1-cds12;Parent=PMILG00000016472.1
contig_383	.	CDS	4703897	4704001	.	-	0	ID=PMILG00000016472.1-cds13;Parent=PMILG00000016472.1
contig_383	.	CDS	4704160	4704231	.	-	0	ID=PMILG00000016472.1-cds14;Parent=PMILG00000016472.1
contig_383	.	CDS	4705726	4705863	.	-	0	ID=PMILG00000016472.1-cds15;Parent=PMILG00000016472.1
contig_383	.	five_prime_UTR	4705864	4705909	.	-	.	ID=PMILG00000016472.1-five_prime_utr1;Parent=PMILG00000016472.1
contig_383	.	three_prime_UTR	4695188	4696274	.	-	.	ID=PMILG00000016472.1-three_prime_utr1;Parent=PMILG00000016472.1
contig_383	AUGUSTUS	gene	4736835	4752163	.	-	.	ID=PMILG00000016473;Name=contig_383.g9060.t1
contig_383	AUGUSTUS	mRNA	4736835	4752163	.	-	.	ID=PMILG00000016473.1;Parent=PMILG00000016473;Name=contig_383.g9060.t1
contig_383	AUGUSTUS	exon	4736835	4737179	.	-	.	ID=PMILG00000016473.1-exon1;Parent=PMILG00000016473.1
contig_383	AUGUSTUS	exon	4751441	4752163	.	-	.	ID=PMILG00000016473.1-exon2;Parent=PMILG00000016473.1
contig_383	AUGUSTUS	CDS	4736835	4737179	.	-	0	ID=PMILG00000016473.1-cds1;Parent=PMILG00000016473.1
contig_383	AUGUSTUS	CDS	4751441	4752163	.	-	0	ID=PMILG00000016473.1-cds2;Parent=PMILG00000016473.1
contig_383	.	gene	4784914	4817044	.	+	.	ID=PMILG00000016474;Name=contig_383.g9061.t1
contig_383	.	mRNA	4784914	4817044	.	+	.	ID=PMILG00000016474.1;Parent=PMILG00000016474;Name=contig_383.g9061.t1
contig_383	.	exon	4784914	4785350	.	+	.	ID=PMILG00000016474.1-exon1;Parent=PMILG00000016474.1
contig_383	.	exon	4802221	4802298	.	+	.	ID=PMILG00000016474.1-exon2;Parent=PMILG00000016474.1
contig_383	.	exon	4803548	4803639	.	+	.	ID=PMILG00000016474.1-exon3;Parent=PMILG00000016474.1
contig_383	.	exon	4803758	4803877	.	+	.	ID=PMILG00000016474.1-exon4;Parent=PMILG00000016474.1
contig_383	.	exon	4804103	4804181	.	+	.	ID=PMILG00000016474.1-exon5;Parent=PMILG00000016474.1
contig_383	.	exon	4806067	4806179	.	+	.	ID=PMILG00000016474.1-exon6;Parent=PMILG00000016474.1
contig_383	.	exon	4808125	4808231	.	+	.	ID=PMILG00000016474.1-exon7;Parent=PMILG00000016474.1
contig_383	.	exon	4810881	4811044	.	+	.	ID=PMILG00000016474.1-exon8;Parent=PMILG00000016474.1
contig_383	.	exon	4811245	4811423	.	+	.	ID=PMILG00000016474.1-exon9;Parent=PMILG00000016474.1
contig_383	.	exon	4811621	4811730	.	+	.	ID=PMILG00000016474.1-exon10;Parent=PMILG00000016474.1
contig_383	.	exon	4814116	4817044	.	+	.	ID=PMILG00000016474.1-exon11;Parent=PMILG00000016474.1
contig_383	.	CDS	4785325	4785350	.	+	0	ID=PMILG00000016474.1-cds1;Parent=PMILG00000016474.1
contig_383	.	CDS	4802221	4802298	.	+	1	ID=PMILG00000016474.1-cds2;Parent=PMILG00000016474.1
contig_383	.	CDS	4803548	4803639	.	+	1	ID=PMILG00000016474.1-cds3;Parent=PMILG00000016474.1
contig_383	.	CDS	4803758	4803877	.	+	2	ID=PMILG00000016474.1-cds4;Parent=PMILG00000016474.1
contig_383	.	CDS	4804103	4804181	.	+	2	ID=PMILG00000016474.1-cds5;Parent=PMILG00000016474.1
contig_383	.	CDS	4806067	4806179	.	+	1	ID=PMILG00000016474.1-cds6;Parent=PMILG00000016474.1
contig_383	.	CDS	4808125	4808231	.	+	2	ID=PMILG00000016474.1-cds7;Parent=PMILG00000016474.1
contig_383	.	CDS	4810881	4811044	.	+	0	ID=PMILG00000016474.1-cds8;Parent=PMILG00000016474.1
contig_383	.	CDS	4811245	4811423	.	+	1	ID=PMILG00000016474.1-cds9;Parent=PMILG00000016474.1
contig_383	.	CDS	4811621	4811730	.	+	2	ID=PMILG00000016474.1-cds10;Parent=PMILG00000016474.1
contig_383	.	CDS	4814116	4814187	.	+	0	ID=PMILG00000016474.1-cds11;Parent=PMILG00000016474.1
contig_383	.	five_prime_UTR	4784914	4785324	.	+	.	ID=PMILG00000016474.1-five_prime_utr1;Parent=PMILG00000016474.1
contig_383	.	three_prime_UTR	4814188	4817044	.	+	.	ID=PMILG00000016474.1-three_prime_utr1;Parent=PMILG00000016474.1
contig_383	.	gene	4835293	4850384	.	-	.	ID=PMILG00000016475;Name=MERGED: contig_383.g9062.t1
contig_383	.	mRNA	4835293	4850384	.	-	.	ID=PMILG00000016475.1;Parent=PMILG00000016475;Name=MERGED: contig_383.g9062.t1
contig_383	.	exon	4835293	4835648	.	-	.	ID=PMILG00000016475.1-exon1;Parent=PMILG00000016475.1
contig_383	.	exon	4835724	4835814	.	-	.	ID=PMILG00000016475.1-exon2;Parent=PMILG00000016475.1
contig_383	.	exon	4835924	4836100	.	-	.	ID=PMILG00000016475.1-exon3;Parent=PMILG00000016475.1
contig_383	.	exon	4838295	4838358	.	-	.	ID=PMILG00000016475.1-exon4;Parent=PMILG00000016475.1
contig_383	.	exon	4838700	4838751	.	-	.	ID=PMILG00000016475.1-exon5;Parent=PMILG00000016475.1
contig_383	.	exon	4838825	4838995	.	-	.	ID=PMILG00000016475.1-exon6;Parent=PMILG00000016475.1
contig_383	.	exon	4840149	4840215	.	-	.	ID=PMILG00000016475.1-exon7;Parent=PMILG00000016475.1
contig_383	.	exon	4840286	4840393	.	-	.	ID=PMILG00000016475.1-exon8;Parent=PMILG00000016475.1
contig_383	.	exon	4840788	4840823	.	-	.	ID=PMILG00000016475.1-exon9;Parent=PMILG00000016475.1
contig_383	.	exon	4840908	4840991	.	-	.	ID=PMILG00000016475.1-exon10;Parent=PMILG00000016475.1
contig_383	.	exon	4841069	4841122	.	-	.	ID=PMILG00000016475.1-exon11;Parent=PMILG00000016475.1
contig_383	.	exon	4841213	4841306	.	-	.	ID=PMILG00000016475.1-exon12;Parent=PMILG00000016475.1
contig_383	.	exon	4841399	4841456	.	-	.	ID=PMILG00000016475.1-exon13;Parent=PMILG00000016475.1
contig_383	.	exon	4846237	4846328	.	-	.	ID=PMILG00000016475.1-exon14;Parent=PMILG00000016475.1
contig_383	.	exon	4847515	4847610	.	-	.	ID=PMILG00000016475.1-exon15;Parent=PMILG00000016475.1
contig_383	.	exon	4848767	4848884	.	-	.	ID=PMILG00000016475.1-exon16;Parent=PMILG00000016475.1
contig_383	.	exon	4848981	4849054	.	-	.	ID=PMILG00000016475.1-exon17;Parent=PMILG00000016475.1
contig_383	.	exon	4849136	4849235	.	-	.	ID=PMILG00000016475.1-exon18;Parent=PMILG00000016475.1
contig_383	.	exon	4850066	4850384	.	-	.	ID=PMILG00000016475.1-exon19;Parent=PMILG00000016475.1
contig_383	.	CDS	4835725	4835814	.	-	0	ID=PMILG00000016475.1-cds1;Parent=PMILG00000016475.1
contig_383	.	CDS	4835924	4836100	.	-	0	ID=PMILG00000016475.1-cds2;Parent=PMILG00000016475.1
contig_383	.	CDS	4838295	4838358	.	-	1	ID=PMILG00000016475.1-cds3;Parent=PMILG00000016475.1
contig_383	.	CDS	4838700	4838751	.	-	2	ID=PMILG00000016475.1-cds4;Parent=PMILG00000016475.1
contig_383	.	CDS	4838825	4838995	.	-	2	ID=PMILG00000016475.1-cds5;Parent=PMILG00000016475.1
contig_383	.	CDS	4840149	4840215	.	-	0	ID=PMILG00000016475.1-cds6;Parent=PMILG00000016475.1
contig_383	.	CDS	4840286	4840393	.	-	0	ID=PMILG00000016475.1-cds7;Parent=PMILG00000016475.1
contig_383	.	CDS	4840788	4840823	.	-	0	ID=PMILG00000016475.1-cds8;Parent=PMILG00000016475.1
contig_383	.	CDS	4840908	4840991	.	-	0	ID=PMILG00000016475.1-cds9;Parent=PMILG00000016475.1
contig_383	.	CDS	4841069	4841122	.	-	0	ID=PMILG00000016475.1-cds10;Parent=PMILG00000016475.1
contig_383	.	CDS	4841213	4841306	.	-	1	ID=PMILG00000016475.1-cds11;Parent=PMILG00000016475.1
contig_383	.	CDS	4841399	4841456	.	-	2	ID=PMILG00000016475.1-cds12;Parent=PMILG00000016475.1
contig_383	.	CDS	4846237	4846328	.	-	1	ID=PMILG00000016475.1-cds13;Parent=PMILG00000016475.1
contig_383	.	CDS	4847515	4847610	.	-	1	ID=PMILG00000016475.1-cds14;Parent=PMILG00000016475.1
contig_383	.	CDS	4848767	4848884	.	-	2	ID=PMILG00000016475.1-cds15;Parent=PMILG00000016475.1
contig_383	.	CDS	4848981	4849054	.	-	1	ID=PMILG00000016475.1-cds16;Parent=PMILG00000016475.1
contig_383	.	CDS	4849136	4849143	.	-	0	ID=PMILG00000016475.1-cds17;Parent=PMILG00000016475.1
contig_383	.	five_prime_UTR	4849144	4849235	.	-	.	ID=PMILG00000016475.1-five_prime_utr1;Parent=PMILG00000016475.1
contig_383	.	five_prime_UTR	4850066	4850384	.	-	.	ID=PMILG00000016475.1-five_prime_utr2;Parent=PMILG00000016475.1
contig_383	.	three_prime_UTR	4835293	4835648	.	-	.	ID=PMILG00000016475.1-three_prime_utr1;Parent=PMILG00000016475.1
contig_383	.	three_prime_UTR	4835724	4835724	.	-	.	ID=PMILG00000016475.1-three_prime_utr2;Parent=PMILG00000016475.1
contig_383	AUGUSTUS	gene	4852005	4855656	.	-	.	ID=PMILG00000016476;Name=contig_383.g9065.t1
contig_383	AUGUSTUS	mRNA	4852005	4855656	.	-	.	ID=PMILG00000016476.1;Parent=PMILG00000016476;Name=contig_383.g9065.t1
contig_383	AUGUSTUS	exon	4852005	4852088	.	-	.	ID=PMILG00000016476.1-exon1;Parent=PMILG00000016476.1
contig_383	AUGUSTUS	exon	4852229	4852330	.	-	.	ID=PMILG00000016476.1-exon2;Parent=PMILG00000016476.1
contig_383	AUGUSTUS	exon	4852576	4852678	.	-	.	ID=PMILG00000016476.1-exon3;Parent=PMILG00000016476.1
contig_383	AUGUSTUS	exon	4855589	4855656	.	-	.	ID=PMILG00000016476.1-exon4;Parent=PMILG00000016476.1
contig_383	AUGUSTUS	CDS	4852005	4852088	.	-	0	ID=PMILG00000016476.1-cds1;Parent=PMILG00000016476.1
contig_383	AUGUSTUS	CDS	4852229	4852330	.	-	0	ID=PMILG00000016476.1-cds2;Parent=PMILG00000016476.1
contig_383	AUGUSTUS	CDS	4852576	4852678	.	-	1	ID=PMILG00000016476.1-cds3;Parent=PMILG00000016476.1
contig_383	AUGUSTUS	CDS	4855589	4855656	.	-	0	ID=PMILG00000016476.1-cds4;Parent=PMILG00000016476.1
contig_383	AUGUSTUS	gene	4872900	4889807	.	+	.	ID=PMILG00000016477;Name=contig_383.g9066.t1
contig_383	AUGUSTUS	mRNA	4872900	4889807	.	+	.	ID=PMILG00000016477.1;Parent=PMILG00000016477;Name=contig_383.g9066.t1
contig_383	AUGUSTUS	exon	4872900	4873670	.	+	.	ID=PMILG00000016477.1-exon1;Parent=PMILG00000016477.1
contig_383	AUGUSTUS	exon	4874035	4874130	.	+	.	ID=PMILG00000016477.1-exon2;Parent=PMILG00000016477.1
contig_383	AUGUSTUS	exon	4887277	4887707	.	+	.	ID=PMILG00000016477.1-exon3;Parent=PMILG00000016477.1
contig_383	AUGUSTUS	exon	4887969	4888110	.	+	.	ID=PMILG00000016477.1-exon4;Parent=PMILG00000016477.1
contig_383	AUGUSTUS	exon	4888279	4888389	.	+	.	ID=PMILG00000016477.1-exon5;Parent=PMILG00000016477.1
contig_383	AUGUSTUS	exon	4889676	4889807	.	+	.	ID=PMILG00000016477.1-exon6;Parent=PMILG00000016477.1
contig_383	AUGUSTUS	CDS	4872900	4873670	.	+	0	ID=PMILG00000016477.1-cds1;Parent=PMILG00000016477.1
contig_383	AUGUSTUS	CDS	4874035	4874130	.	+	0	ID=PMILG00000016477.1-cds2;Parent=PMILG00000016477.1
contig_383	AUGUSTUS	CDS	4887277	4887707	.	+	0	ID=PMILG00000016477.1-cds3;Parent=PMILG00000016477.1
contig_383	AUGUSTUS	CDS	4887969	4888110	.	+	1	ID=PMILG00000016477.1-cds4;Parent=PMILG00000016477.1
contig_383	AUGUSTUS	CDS	4888279	4888389	.	+	0	ID=PMILG00000016477.1-cds5;Parent=PMILG00000016477.1
contig_383	AUGUSTUS	CDS	4889676	4889807	.	+	0	ID=PMILG00000016477.1-cds6;Parent=PMILG00000016477.1
contig_383	AUGUSTUS	gene	4898572	4899071	.	+	.	ID=PMILG00000016478;Name=contig_383.g9067.t1
contig_383	AUGUSTUS	mRNA	4898572	4899071	.	+	.	ID=PMILG00000016478.1;Parent=PMILG00000016478;Name=contig_383.g9067.t1
contig_383	AUGUSTUS	exon	4898572	4898574	.	+	.	ID=PMILG00000016478.1-exon1;Parent=PMILG00000016478.1
contig_383	AUGUSTUS	exon	4898796	4899071	.	+	.	ID=PMILG00000016478.1-exon2;Parent=PMILG00000016478.1
contig_383	AUGUSTUS	CDS	4898572	4898574	.	+	0	ID=PMILG00000016478.1-cds1;Parent=PMILG00000016478.1
contig_383	AUGUSTUS	CDS	4898796	4899071	.	+	0	ID=PMILG00000016478.1-cds2;Parent=PMILG00000016478.1
contig_383	.	gene	4902084	4911356	.	+	.	ID=PMILG00000016479;Name=contig_383.g9068.t1
contig_383	.	mRNA	4902084	4911356	.	+	.	ID=PMILG00000016479.1;Parent=PMILG00000016479;Name=contig_383.g9068.t1
contig_383	.	exon	4902084	4902250	.	+	.	ID=PMILG00000016479.1-exon1;Parent=PMILG00000016479.1
contig_383	.	exon	4903988	4904111	.	+	.	ID=PMILG00000016479.1-exon2;Parent=PMILG00000016479.1
contig_383	.	exon	4904281	4904456	.	+	.	ID=PMILG00000016479.1-exon3;Parent=PMILG00000016479.1
contig_383	.	exon	4904541	4904610	.	+	.	ID=PMILG00000016479.1-exon4;Parent=PMILG00000016479.1
contig_383	.	exon	4905150	4905319	.	+	.	ID=PMILG00000016479.1-exon5;Parent=PMILG00000016479.1
contig_383	.	exon	4905831	4905961	.	+	.	ID=PMILG00000016479.1-exon6;Parent=PMILG00000016479.1
contig_383	.	exon	4908232	4908399	.	+	.	ID=PMILG00000016479.1-exon7;Parent=PMILG00000016479.1
contig_383	.	exon	4908547	4908669	.	+	.	ID=PMILG00000016479.1-exon8;Parent=PMILG00000016479.1
contig_383	.	exon	4911012	4911356	.	+	.	ID=PMILG00000016479.1-exon9;Parent=PMILG00000016479.1
contig_383	.	CDS	4902212	4902250	.	+	0	ID=PMILG00000016479.1-cds1;Parent=PMILG00000016479.1
contig_383	.	CDS	4903988	4904111	.	+	0	ID=PMILG00000016479.1-cds2;Parent=PMILG00000016479.1
contig_383	.	CDS	4904281	4904456	.	+	2	ID=PMILG00000016479.1-cds3;Parent=PMILG00000016479.1
contig_383	.	CDS	4904541	4904610	.	+	0	ID=PMILG00000016479.1-cds4;Parent=PMILG00000016479.1
contig_383	.	CDS	4905150	4905319	.	+	2	ID=PMILG00000016479.1-cds5;Parent=PMILG00000016479.1
contig_383	.	CDS	4905831	4905961	.	+	0	ID=PMILG00000016479.1-cds6;Parent=PMILG00000016479.1
contig_383	.	CDS	4908232	4908399	.	+	1	ID=PMILG00000016479.1-cds7;Parent=PMILG00000016479.1
contig_383	.	CDS	4908547	4908669	.	+	1	ID=PMILG00000016479.1-cds8;Parent=PMILG00000016479.1
contig_383	.	CDS	4911012	4911111	.	+	1	ID=PMILG00000016479.1-cds9;Parent=PMILG00000016479.1
contig_383	.	five_prime_UTR	4902084	4902211	.	+	.	ID=PMILG00000016479.1-five_prime_utr1;Parent=PMILG00000016479.1
contig_383	.	three_prime_UTR	4911112	4911356	.	+	.	ID=PMILG00000016479.1-three_prime_utr1;Parent=PMILG00000016479.1
contig_383	.	gene	4919757	4923689	.	-	.	ID=PMILG00000016480;Name=contig_383.g9069.t1
contig_383	.	mRNA	4919757	4923689	.	-	.	ID=PMILG00000016480.1;Parent=PMILG00000016480;Name=contig_383.g9069.t1
contig_383	.	exon	4919757	4920647	.	-	.	ID=PMILG00000016480.1-exon1;Parent=PMILG00000016480.1
contig_383	.	exon	4920897	4920981	.	-	.	ID=PMILG00000016480.1-exon2;Parent=PMILG00000016480.1
contig_383	.	exon	4921082	4921181	.	-	.	ID=PMILG00000016480.1-exon3;Parent=PMILG00000016480.1
contig_383	.	exon	4921296	4921378	.	-	.	ID=PMILG00000016480.1-exon4;Parent=PMILG00000016480.1
contig_383	.	exon	4921597	4921707	.	-	.	ID=PMILG00000016480.1-exon5;Parent=PMILG00000016480.1
contig_383	.	exon	4922216	4922265	.	-	.	ID=PMILG00000016480.1-exon6;Parent=PMILG00000016480.1
contig_383	.	exon	4922355	4922518	.	-	.	ID=PMILG00000016480.1-exon7;Parent=PMILG00000016480.1
contig_383	.	exon	4922782	4923689	.	-	.	ID=PMILG00000016480.1-exon8;Parent=PMILG00000016480.1
contig_383	.	CDS	4920478	4920647	.	-	2	ID=PMILG00000016480.1-cds1;Parent=PMILG00000016480.1
contig_383	.	CDS	4920897	4920981	.	-	0	ID=PMILG00000016480.1-cds2;Parent=PMILG00000016480.1
contig_383	.	CDS	4921082	4921181	.	-	1	ID=PMILG00000016480.1-cds3;Parent=PMILG00000016480.1
contig_383	.	CDS	4921296	4921378	.	-	0	ID=PMILG00000016480.1-cds4;Parent=PMILG00000016480.1
contig_383	.	CDS	4921597	4921707	.	-	0	ID=PMILG00000016480.1-cds5;Parent=PMILG00000016480.1
contig_383	.	CDS	4922216	4922265	.	-	2	ID=PMILG00000016480.1-cds6;Parent=PMILG00000016480.1
contig_383	.	CDS	4922355	4922518	.	-	1	ID=PMILG00000016480.1-cds7;Parent=PMILG00000016480.1
contig_383	.	CDS	4922782	4923236	.	-	0	ID=PMILG00000016480.1-cds8;Parent=PMILG00000016480.1
contig_383	.	five_prime_UTR	4923237	4923689	.	-	.	ID=PMILG00000016480.1-five_prime_utr1;Parent=PMILG00000016480.1
contig_383	.	three_prime_UTR	4919757	4920477	.	-	.	ID=PMILG00000016480.1-three_prime_utr1;Parent=PMILG00000016480.1
contig_383	AUGUSTUS	gene	4940029	4942534	.	+	.	ID=PMILG00000016481;Name=contig_383.g9071.t1
contig_383	AUGUSTUS	mRNA	4940029	4942534	.	+	.	ID=PMILG00000016481.1;Parent=PMILG00000016481;Name=contig_383.g9071.t1
contig_383	AUGUSTUS	exon	4940029	4940375	.	+	.	ID=PMILG00000016481.1-exon1;Parent=PMILG00000016481.1
contig_383	AUGUSTUS	exon	4941140	4941325	.	+	.	ID=PMILG00000016481.1-exon2;Parent=PMILG00000016481.1
contig_383	AUGUSTUS	exon	4941448	4941532	.	+	.	ID=PMILG00000016481.1-exon3;Parent=PMILG00000016481.1
contig_383	AUGUSTUS	exon	4942379	4942534	.	+	.	ID=PMILG00000016481.1-exon4;Parent=PMILG00000016481.1
contig_383	AUGUSTUS	CDS	4940029	4940375	.	+	0	ID=PMILG00000016481.1-cds1;Parent=PMILG00000016481.1
contig_383	AUGUSTUS	CDS	4941140	4941325	.	+	1	ID=PMILG00000016481.1-cds2;Parent=PMILG00000016481.1
contig_383	AUGUSTUS	CDS	4941448	4941532	.	+	1	ID=PMILG00000016481.1-cds3;Parent=PMILG00000016481.1
contig_383	AUGUSTUS	CDS	4942379	4942534	.	+	0	ID=PMILG00000016481.1-cds4;Parent=PMILG00000016481.1
contig_383	AUGUSTUS	gene	4948308	4950936	.	-	.	ID=PMILG00000016482;Name=contig_383.g9072.t1
contig_383	AUGUSTUS	mRNA	4948308	4950936	.	-	.	ID=PMILG00000016482.1;Parent=PMILG00000016482;Name=contig_383.g9072.t1
contig_383	AUGUSTUS	exon	4948308	4948366	.	-	.	ID=PMILG00000016482.1-exon1;Parent=PMILG00000016482.1
contig_383	AUGUSTUS	exon	4948856	4948891	.	-	.	ID=PMILG00000016482.1-exon2;Parent=PMILG00000016482.1
contig_383	AUGUSTUS	exon	4949008	4949058	.	-	.	ID=PMILG00000016482.1-exon3;Parent=PMILG00000016482.1
contig_383	AUGUSTUS	exon	4950527	4950553	.	-	.	ID=PMILG00000016482.1-exon4;Parent=PMILG00000016482.1
contig_383	AUGUSTUS	exon	4950660	4950713	.	-	.	ID=PMILG00000016482.1-exon5;Parent=PMILG00000016482.1
contig_383	AUGUSTUS	exon	4950882	4950936	.	-	.	ID=PMILG00000016482.1-exon6;Parent=PMILG00000016482.1
contig_383	AUGUSTUS	CDS	4948308	4948366	.	-	2	ID=PMILG00000016482.1-cds1;Parent=PMILG00000016482.1
contig_383	AUGUSTUS	CDS	4948856	4948891	.	-	2	ID=PMILG00000016482.1-cds2;Parent=PMILG00000016482.1
contig_383	AUGUSTUS	CDS	4949008	4949058	.	-	2	ID=PMILG00000016482.1-cds3;Parent=PMILG00000016482.1
contig_383	AUGUSTUS	CDS	4950527	4950553	.	-	2	ID=PMILG00000016482.1-cds4;Parent=PMILG00000016482.1
contig_383	AUGUSTUS	CDS	4950660	4950713	.	-	2	ID=PMILG00000016482.1-cds5;Parent=PMILG00000016482.1
contig_383	AUGUSTUS	CDS	4950882	4950936	.	-	0	ID=PMILG00000016482.1-cds6;Parent=PMILG00000016482.1
contig_383	.	gene	4951525	4957772	.	-	.	ID=PMILG00000016483;Name=MERGED: contig_383.g9073.t1
contig_383	.	mRNA	4951525	4957772	.	-	.	ID=PMILG00000016483.1;Parent=PMILG00000016483;Name=MERGED: contig_383.g9073.t1
contig_383	.	exon	4951525	4953854	.	-	.	ID=PMILG00000016483.1-exon1;Parent=PMILG00000016483.1
contig_383	.	exon	4953966	4954118	.	-	.	ID=PMILG00000016483.1-exon2;Parent=PMILG00000016483.1
contig_383	.	exon	4954234	4954445	.	-	.	ID=PMILG00000016483.1-exon3;Parent=PMILG00000016483.1
contig_383	.	exon	4954548	4954722	.	-	.	ID=PMILG00000016483.1-exon4;Parent=PMILG00000016483.1
contig_383	.	exon	4954825	4955031	.	-	.	ID=PMILG00000016483.1-exon5;Parent=PMILG00000016483.1
contig_383	.	exon	4957117	4957264	.	-	.	ID=PMILG00000016483.1-exon6;Parent=PMILG00000016483.1
contig_383	.	exon	4957548	4957772	.	-	.	ID=PMILG00000016483.1-exon7;Parent=PMILG00000016483.1
contig_383	.	CDS	4953184	4953854	.	-	2	ID=PMILG00000016483.1-cds1;Parent=PMILG00000016483.1
contig_383	.	CDS	4953966	4954118	.	-	2	ID=PMILG00000016483.1-cds2;Parent=PMILG00000016483.1
contig_383	.	CDS	4954234	4954445	.	-	1	ID=PMILG00000016483.1-cds3;Parent=PMILG00000016483.1
contig_383	.	CDS	4954548	4954722	.	-	2	ID=PMILG00000016483.1-cds4;Parent=PMILG00000016483.1
contig_383	.	CDS	4954825	4955031	.	-	2	ID=PMILG00000016483.1-cds5;Parent=PMILG00000016483.1
contig_383	.	CDS	4957117	4957228	.	-	0	ID=PMILG00000016483.1-cds6;Parent=PMILG00000016483.1
contig_383	.	five_prime_UTR	4957229	4957264	.	-	.	ID=PMILG00000016483.1-five_prime_utr1;Parent=PMILG00000016483.1
contig_383	.	five_prime_UTR	4957548	4957772	.	-	.	ID=PMILG00000016483.1-five_prime_utr2;Parent=PMILG00000016483.1
contig_383	.	three_prime_UTR	4951525	4953183	.	-	.	ID=PMILG00000016483.1-three_prime_utr1;Parent=PMILG00000016483.1
contig_383	AUGUSTUS	gene	4958377	4964540	.	+	.	ID=PMILG00000016484;Name=contig_383.g9075.t1
contig_383	AUGUSTUS	mRNA	4958377	4964540	.	+	.	ID=PMILG00000016484.1;Parent=PMILG00000016484;Name=contig_383.g9075.t1
contig_383	AUGUSTUS	exon	4958377	4958463	.	+	.	ID=PMILG00000016484.1-exon1;Parent=PMILG00000016484.1
contig_383	AUGUSTUS	exon	4958581	4958721	.	+	.	ID=PMILG00000016484.1-exon2;Parent=PMILG00000016484.1
contig_383	AUGUSTUS	exon	4964352	4964540	.	+	.	ID=PMILG00000016484.1-exon3;Parent=PMILG00000016484.1
contig_383	AUGUSTUS	CDS	4958377	4958463	.	+	0	ID=PMILG00000016484.1-cds1;Parent=PMILG00000016484.1
contig_383	AUGUSTUS	CDS	4958581	4958721	.	+	0	ID=PMILG00000016484.1-cds2;Parent=PMILG00000016484.1
contig_383	AUGUSTUS	CDS	4964352	4964540	.	+	0	ID=PMILG00000016484.1-cds3;Parent=PMILG00000016484.1
contig_383	.	gene	5008513	5014765	.	-	.	ID=PMILG00000016485;Name=contig_383.g9076.t1
contig_383	.	mRNA	5008513	5014765	.	-	.	ID=PMILG00000016485.1;Parent=PMILG00000016485;Name=contig_383.g9076.t1
contig_383	.	exon	5008513	5009408	.	-	.	ID=PMILG00000016485.1-exon1;Parent=PMILG00000016485.1
contig_383	.	exon	5009502	5009589	.	-	.	ID=PMILG00000016485.1-exon2;Parent=PMILG00000016485.1
contig_383	.	exon	5010506	5010651	.	-	.	ID=PMILG00000016485.1-exon3;Parent=PMILG00000016485.1
contig_383	.	exon	5010757	5010832	.	-	.	ID=PMILG00000016485.1-exon4;Parent=PMILG00000016485.1
contig_383	.	exon	5010989	5011058	.	-	.	ID=PMILG00000016485.1-exon5;Parent=PMILG00000016485.1
contig_383	.	exon	5011444	5011584	.	-	.	ID=PMILG00000016485.1-exon6;Parent=PMILG00000016485.1
contig_383	.	exon	5011686	5011776	.	-	.	ID=PMILG00000016485.1-exon7;Parent=PMILG00000016485.1
contig_383	.	exon	5011863	5011947	.	-	.	ID=PMILG00000016485.1-exon8;Parent=PMILG00000016485.1
contig_383	.	exon	5012241	5012306	.	-	.	ID=PMILG00000016485.1-exon9;Parent=PMILG00000016485.1
contig_383	.	exon	5012409	5012521	.	-	.	ID=PMILG00000016485.1-exon10;Parent=PMILG00000016485.1
contig_383	.	exon	5012633	5012730	.	-	.	ID=PMILG00000016485.1-exon11;Parent=PMILG00000016485.1
contig_383	.	exon	5012830	5012926	.	-	.	ID=PMILG00000016485.1-exon12;Parent=PMILG00000016485.1
contig_383	.	exon	5013048	5013171	.	-	.	ID=PMILG00000016485.1-exon13;Parent=PMILG00000016485.1
contig_383	.	exon	5013282	5013462	.	-	.	ID=PMILG00000016485.1-exon14;Parent=PMILG00000016485.1
contig_383	.	exon	5014422	5014765	.	-	.	ID=PMILG00000016485.1-exon15;Parent=PMILG00000016485.1
contig_383	.	CDS	5009268	5009408	.	-	0	ID=PMILG00000016485.1-cds1;Parent=PMILG00000016485.1
contig_383	.	CDS	5009502	5009589	.	-	1	ID=PMILG00000016485.1-cds2;Parent=PMILG00000016485.1
contig_383	.	CDS	5010506	5010651	.	-	0	ID=PMILG00000016485.1-cds3;Parent=PMILG00000016485.1
contig_383	.	CDS	5010757	5010832	.	-	1	ID=PMILG00000016485.1-cds4;Parent=PMILG00000016485.1
contig_383	.	CDS	5010989	5011058	.	-	2	ID=PMILG00000016485.1-cds5;Parent=PMILG00000016485.1
contig_383	.	CDS	5011444	5011584	.	-	2	ID=PMILG00000016485.1-cds6;Parent=PMILG00000016485.1
contig_383	.	CDS	5011686	5011776	.	-	0	ID=PMILG00000016485.1-cds7;Parent=PMILG00000016485.1
contig_383	.	CDS	5011863	5011947	.	-	1	ID=PMILG00000016485.1-cds8;Parent=PMILG00000016485.1
contig_383	.	CDS	5012241	5012306	.	-	1	ID=PMILG00000016485.1-cds9;Parent=PMILG00000016485.1
contig_383	.	CDS	5012409	5012521	.	-	0	ID=PMILG00000016485.1-cds10;Parent=PMILG00000016485.1
contig_383	.	CDS	5012633	5012730	.	-	2	ID=PMILG00000016485.1-cds11;Parent=PMILG00000016485.1
contig_383	.	CDS	5012830	5012926	.	-	0	ID=PMILG00000016485.1-cds12;Parent=PMILG00000016485.1
contig_383	.	CDS	5013048	5013171	.	-	1	ID=PMILG00000016485.1-cds13;Parent=PMILG00000016485.1
contig_383	.	CDS	5013282	5013457	.	-	0	ID=PMILG00000016485.1-cds14;Parent=PMILG00000016485.1
contig_383	.	five_prime_UTR	5013458	5013462	.	-	.	ID=PMILG00000016485.1-five_prime_utr1;Parent=PMILG00000016485.1
contig_383	.	five_prime_UTR	5014422	5014765	.	-	.	ID=PMILG00000016485.1-five_prime_utr2;Parent=PMILG00000016485.1
contig_383	.	three_prime_UTR	5008513	5009267	.	-	.	ID=PMILG00000016485.1-three_prime_utr1;Parent=PMILG00000016485.1
contig_383	.	gene	5018382	5026374	.	+	.	ID=PMILG00000016486;Name=contig_383.g9077.t1
contig_383	.	mRNA	5018382	5026374	.	+	.	ID=PMILG00000016486.1;Parent=PMILG00000016486;Name=contig_383.g9077.t1
contig_383	.	exon	5018382	5018564	.	+	.	ID=PMILG00000016486.1-exon1;Parent=PMILG00000016486.1
contig_383	.	exon	5018813	5019016	.	+	.	ID=PMILG00000016486.1-exon2;Parent=PMILG00000016486.1
contig_383	.	exon	5019126	5019284	.	+	.	ID=PMILG00000016486.1-exon3;Parent=PMILG00000016486.1
contig_383	.	exon	5020307	5020472	.	+	.	ID=PMILG00000016486.1-exon4;Parent=PMILG00000016486.1
contig_383	.	exon	5020553	5020631	.	+	.	ID=PMILG00000016486.1-exon5;Parent=PMILG00000016486.1
contig_383	.	exon	5020724	5020830	.	+	.	ID=PMILG00000016486.1-exon6;Parent=PMILG00000016486.1
contig_383	.	exon	5020934	5021097	.	+	.	ID=PMILG00000016486.1-exon7;Parent=PMILG00000016486.1
contig_383	.	exon	5021195	5021496	.	+	.	ID=PMILG00000016486.1-exon8;Parent=PMILG00000016486.1
contig_383	.	exon	5022348	5022479	.	+	.	ID=PMILG00000016486.1-exon9;Parent=PMILG00000016486.1
contig_383	.	exon	5023678	5023829	.	+	.	ID=PMILG00000016486.1-exon10;Parent=PMILG00000016486.1
contig_383	.	exon	5023905	5024074	.	+	.	ID=PMILG00000016486.1-exon11;Parent=PMILG00000016486.1
contig_383	.	exon	5024167	5024297	.	+	.	ID=PMILG00000016486.1-exon12;Parent=PMILG00000016486.1
contig_383	.	exon	5024385	5024532	.	+	.	ID=PMILG00000016486.1-exon13;Parent=PMILG00000016486.1
contig_383	.	exon	5025238	5025439	.	+	.	ID=PMILG00000016486.1-exon14;Parent=PMILG00000016486.1
contig_383	.	exon	5025523	5026374	.	+	.	ID=PMILG00000016486.1-exon15;Parent=PMILG00000016486.1
contig_383	.	CDS	5018540	5018564	.	+	0	ID=PMILG00000016486.1-cds1;Parent=PMILG00000016486.1
contig_383	.	CDS	5018813	5019016	.	+	2	ID=PMILG00000016486.1-cds2;Parent=PMILG00000016486.1
contig_383	.	CDS	5019126	5019284	.	+	2	ID=PMILG00000016486.1-cds3;Parent=PMILG00000016486.1
contig_383	.	CDS	5020307	5020472	.	+	2	ID=PMILG00000016486.1-cds4;Parent=PMILG00000016486.1
contig_383	.	CDS	5020553	5020631	.	+	1	ID=PMILG00000016486.1-cds5;Parent=PMILG00000016486.1
contig_383	.	CDS	5020724	5020830	.	+	0	ID=PMILG00000016486.1-cds6;Parent=PMILG00000016486.1
contig_383	.	CDS	5020934	5021097	.	+	1	ID=PMILG00000016486.1-cds7;Parent=PMILG00000016486.1
contig_383	.	CDS	5021195	5021496	.	+	2	ID=PMILG00000016486.1-cds8;Parent=PMILG00000016486.1
contig_383	.	CDS	5022348	5022479	.	+	0	ID=PMILG00000016486.1-cds9;Parent=PMILG00000016486.1
contig_383	.	CDS	5023678	5023829	.	+	0	ID=PMILG00000016486.1-cds10;Parent=PMILG00000016486.1
contig_383	.	CDS	5023905	5024074	.	+	1	ID=PMILG00000016486.1-cds11;Parent=PMILG00000016486.1
contig_383	.	CDS	5024167	5024297	.	+	2	ID=PMILG00000016486.1-cds12;Parent=PMILG00000016486.1
contig_383	.	CDS	5024385	5024532	.	+	0	ID=PMILG00000016486.1-cds13;Parent=PMILG00000016486.1
contig_383	.	CDS	5025238	5025439	.	+	2	ID=PMILG00000016486.1-cds14;Parent=PMILG00000016486.1
contig_383	.	CDS	5025523	5025682	.	+	1	ID=PMILG00000016486.1-cds15;Parent=PMILG00000016486.1
contig_383	.	five_prime_UTR	5018382	5018539	.	+	.	ID=PMILG00000016486.1-five_prime_utr1;Parent=PMILG00000016486.1
contig_383	.	three_prime_UTR	5025683	5026374	.	+	.	ID=PMILG00000016486.1-three_prime_utr1;Parent=PMILG00000016486.1
contig_383	.	gene	5029278	5036684	.	-	.	ID=PMILG00000016487;Name=contig_383.g9078.t1
contig_383	.	mRNA	5029278	5036684	.	-	.	ID=PMILG00000016487.1;Parent=PMILG00000016487;Name=contig_383.g9078.t1
contig_383	.	exon	5029278	5029572	.	-	.	ID=PMILG00000016487.1-exon1;Parent=PMILG00000016487.1
contig_383	.	exon	5030804	5030868	.	-	.	ID=PMILG00000016487.1-exon2;Parent=PMILG00000016487.1
contig_383	.	exon	5031091	5031120	.	-	.	ID=PMILG00000016487.1-exon3;Parent=PMILG00000016487.1
contig_383	.	exon	5031208	5031302	.	-	.	ID=PMILG00000016487.1-exon4;Parent=PMILG00000016487.1
contig_383	.	exon	5031800	5031904	.	-	.	ID=PMILG00000016487.1-exon5;Parent=PMILG00000016487.1
contig_383	.	exon	5034215	5034298	.	-	.	ID=PMILG00000016487.1-exon6;Parent=PMILG00000016487.1
contig_383	.	exon	5036544	5036684	.	-	.	ID=PMILG00000016487.1-exon7;Parent=PMILG00000016487.1
contig_383	.	CDS	5029502	5029572	.	-	2	ID=PMILG00000016487.1-cds1;Parent=PMILG00000016487.1
contig_383	.	CDS	5030804	5030868	.	-	1	ID=PMILG00000016487.1-cds2;Parent=PMILG00000016487.1
contig_383	.	CDS	5031091	5031120	.	-	1	ID=PMILG00000016487.1-cds3;Parent=PMILG00000016487.1
contig_383	.	CDS	5031208	5031302	.	-	0	ID=PMILG00000016487.1-cds4;Parent=PMILG00000016487.1
contig_383	.	CDS	5031800	5031904	.	-	0	ID=PMILG00000016487.1-cds5;Parent=PMILG00000016487.1
contig_383	.	CDS	5034215	5034298	.	-	0	ID=PMILG00000016487.1-cds6;Parent=PMILG00000016487.1
contig_383	.	CDS	5036544	5036612	.	-	0	ID=PMILG00000016487.1-cds7;Parent=PMILG00000016487.1
contig_383	.	five_prime_UTR	5036613	5036684	.	-	.	ID=PMILG00000016487.1-five_prime_utr1;Parent=PMILG00000016487.1
contig_383	.	three_prime_UTR	5029278	5029501	.	-	.	ID=PMILG00000016487.1-three_prime_utr1;Parent=PMILG00000016487.1
contig_383	AUGUSTUS	gene	5041742	5043409	.	-	.	ID=PMILG00000016488;Name=contig_383.g9079.t1
contig_383	AUGUSTUS	mRNA	5041742	5043409	.	-	.	ID=PMILG00000016488.1;Parent=PMILG00000016488;Name=contig_383.g9079.t1
contig_383	AUGUSTUS	exon	5041742	5041883	.	-	.	ID=PMILG00000016488.1-exon1;Parent=PMILG00000016488.1
contig_383	AUGUSTUS	exon	5042357	5042465	.	-	.	ID=PMILG00000016488.1-exon2;Parent=PMILG00000016488.1
contig_383	AUGUSTUS	exon	5042758	5043409	.	-	.	ID=PMILG00000016488.1-exon3;Parent=PMILG00000016488.1
contig_383	AUGUSTUS	CDS	5041742	5041883	.	-	1	ID=PMILG00000016488.1-cds1;Parent=PMILG00000016488.1
contig_383	AUGUSTUS	CDS	5042357	5042465	.	-	2	ID=PMILG00000016488.1-cds2;Parent=PMILG00000016488.1
contig_383	AUGUSTUS	CDS	5042758	5043409	.	-	0	ID=PMILG00000016488.1-cds3;Parent=PMILG00000016488.1
contig_383	AUGUSTUS	gene	5056107	5060146	.	-	.	ID=PMILG00000016489;Name=contig_383.g9080.t1
contig_383	AUGUSTUS	mRNA	5056107	5060146	.	-	.	ID=PMILG00000016489.1;Parent=PMILG00000016489;Name=contig_383.g9080.t1
contig_383	AUGUSTUS	exon	5056107	5056335	.	-	.	ID=PMILG00000016489.1-exon1;Parent=PMILG00000016489.1
contig_383	AUGUSTUS	exon	5056430	5056667	.	-	.	ID=PMILG00000016489.1-exon2;Parent=PMILG00000016489.1
contig_383	AUGUSTUS	exon	5056751	5056921	.	-	.	ID=PMILG00000016489.1-exon3;Parent=PMILG00000016489.1
contig_383	AUGUSTUS	exon	5057005	5057263	.	-	.	ID=PMILG00000016489.1-exon4;Parent=PMILG00000016489.1
contig_383	AUGUSTUS	exon	5057377	5057537	.	-	.	ID=PMILG00000016489.1-exon5;Parent=PMILG00000016489.1
contig_383	AUGUSTUS	exon	5057982	5058345	.	-	.	ID=PMILG00000016489.1-exon6;Parent=PMILG00000016489.1
contig_383	AUGUSTUS	exon	5058437	5058643	.	-	.	ID=PMILG00000016489.1-exon7;Parent=PMILG00000016489.1
contig_383	AUGUSTUS	exon	5058735	5058861	.	-	.	ID=PMILG00000016489.1-exon8;Parent=PMILG00000016489.1
contig_383	AUGUSTUS	exon	5059223	5059355	.	-	.	ID=PMILG00000016489.1-exon9;Parent=PMILG00000016489.1
contig_383	AUGUSTUS	exon	5059554	5059729	.	-	.	ID=PMILG00000016489.1-exon10;Parent=PMILG00000016489.1
contig_383	AUGUSTUS	exon	5059891	5059978	.	-	.	ID=PMILG00000016489.1-exon11;Parent=PMILG00000016489.1
contig_383	AUGUSTUS	exon	5060083	5060146	.	-	.	ID=PMILG00000016489.1-exon12;Parent=PMILG00000016489.1
contig_383	AUGUSTUS	CDS	5056107	5056335	.	-	1	ID=PMILG00000016489.1-cds1;Parent=PMILG00000016489.1
contig_383	AUGUSTUS	CDS	5056430	5056667	.	-	2	ID=PMILG00000016489.1-cds2;Parent=PMILG00000016489.1
contig_383	AUGUSTUS	CDS	5056751	5056921	.	-	2	ID=PMILG00000016489.1-cds3;Parent=PMILG00000016489.1
contig_383	AUGUSTUS	CDS	5057005	5057263	.	-	0	ID=PMILG00000016489.1-cds4;Parent=PMILG00000016489.1
contig_383	AUGUSTUS	CDS	5057377	5057537	.	-	2	ID=PMILG00000016489.1-cds5;Parent=PMILG00000016489.1
contig_383	AUGUSTUS	CDS	5057982	5058345	.	-	0	ID=PMILG00000016489.1-cds6;Parent=PMILG00000016489.1
contig_383	AUGUSTUS	CDS	5058437	5058643	.	-	0	ID=PMILG00000016489.1-cds7;Parent=PMILG00000016489.1
contig_383	AUGUSTUS	CDS	5058735	5058861	.	-	1	ID=PMILG00000016489.1-cds8;Parent=PMILG00000016489.1
contig_383	AUGUSTUS	CDS	5059223	5059355	.	-	2	ID=PMILG00000016489.1-cds9;Parent=PMILG00000016489.1
contig_383	AUGUSTUS	CDS	5059554	5059729	.	-	1	ID=PMILG00000016489.1-cds10;Parent=PMILG00000016489.1
contig_383	AUGUSTUS	CDS	5059891	5059978	.	-	2	ID=PMILG00000016489.1-cds11;Parent=PMILG00000016489.1
contig_383	AUGUSTUS	CDS	5060083	5060146	.	-	0	ID=PMILG00000016489.1-cds12;Parent=PMILG00000016489.1
contig_383	.	gene	5079657	5085050	.	+	.	ID=PMILG00000016490;Name=contig_383.g9081.t1
contig_383	.	mRNA	5079657	5085050	.	+	.	ID=PMILG00000016490.1;Parent=PMILG00000016490;Name=contig_383.g9081.t1
contig_383	.	exon	5079657	5079768	.	+	.	ID=PMILG00000016490.1-exon1;Parent=PMILG00000016490.1
contig_383	.	exon	5079885	5079943	.	+	.	ID=PMILG00000016490.1-exon2;Parent=PMILG00000016490.1
contig_383	.	exon	5081180	5081254	.	+	.	ID=PMILG00000016490.1-exon3;Parent=PMILG00000016490.1
contig_383	.	exon	5082764	5082892	.	+	.	ID=PMILG00000016490.1-exon4;Parent=PMILG00000016490.1
contig_383	.	exon	5083005	5083118	.	+	.	ID=PMILG00000016490.1-exon5;Parent=PMILG00000016490.1
contig_383	.	exon	5083214	5083294	.	+	.	ID=PMILG00000016490.1-exon6;Parent=PMILG00000016490.1
contig_383	.	exon	5083459	5083642	.	+	.	ID=PMILG00000016490.1-exon7;Parent=PMILG00000016490.1
contig_383	.	exon	5083976	5084034	.	+	.	ID=PMILG00000016490.1-exon8;Parent=PMILG00000016490.1
contig_383	.	exon	5084347	5084406	.	+	.	ID=PMILG00000016490.1-exon9;Parent=PMILG00000016490.1
contig_383	.	exon	5084515	5085050	.	+	.	ID=PMILG00000016490.1-exon10;Parent=PMILG00000016490.1
contig_383	.	CDS	5079717	5079768	.	+	0	ID=PMILG00000016490.1-cds1;Parent=PMILG00000016490.1
contig_383	.	CDS	5079885	5079943	.	+	2	ID=PMILG00000016490.1-cds2;Parent=PMILG00000016490.1
contig_383	.	CDS	5081180	5081254	.	+	0	ID=PMILG00000016490.1-cds3;Parent=PMILG00000016490.1
contig_383	.	CDS	5082764	5082892	.	+	0	ID=PMILG00000016490.1-cds4;Parent=PMILG00000016490.1
contig_383	.	CDS	5083005	5083118	.	+	0	ID=PMILG00000016490.1-cds5;Parent=PMILG00000016490.1
contig_383	.	CDS	5083214	5083294	.	+	0	ID=PMILG00000016490.1-cds6;Parent=PMILG00000016490.1
contig_383	.	CDS	5083459	5083642	.	+	0	ID=PMILG00000016490.1-cds7;Parent=PMILG00000016490.1
contig_383	.	CDS	5083976	5084034	.	+	2	ID=PMILG00000016490.1-cds8;Parent=PMILG00000016490.1
contig_383	.	CDS	5084347	5084397	.	+	0	ID=PMILG00000016490.1-cds9;Parent=PMILG00000016490.1
contig_383	.	five_prime_UTR	5079657	5079716	.	+	.	ID=PMILG00000016490.1-five_prime_utr1;Parent=PMILG00000016490.1
contig_383	.	three_prime_UTR	5084398	5084406	.	+	.	ID=PMILG00000016490.1-three_prime_utr1;Parent=PMILG00000016490.1
contig_383	.	three_prime_UTR	5084515	5085050	.	+	.	ID=PMILG00000016490.1-three_prime_utr2;Parent=PMILG00000016490.1
contig_383	.	gene	5085232	5099385	.	-	.	ID=PMILG00000016491;Name=contig_383.g9082.t1
contig_383	.	mRNA	5085232	5099385	.	-	.	ID=PMILG00000016491.1;Parent=PMILG00000016491;Name=contig_383.g9082.t1
contig_383	.	exon	5085232	5088633	.	-	.	ID=PMILG00000016491.1-exon1;Parent=PMILG00000016491.1
contig_383	.	exon	5088714	5088847	.	-	.	ID=PMILG00000016491.1-exon2;Parent=PMILG00000016491.1
contig_383	.	exon	5090925	5091107	.	-	.	ID=PMILG00000016491.1-exon3;Parent=PMILG00000016491.1
contig_383	.	exon	5091230	5091448	.	-	.	ID=PMILG00000016491.1-exon4;Parent=PMILG00000016491.1
contig_383	.	exon	5092984	5093127	.	-	.	ID=PMILG00000016491.1-exon5;Parent=PMILG00000016491.1
contig_383	.	exon	5094180	5094292	.	-	.	ID=PMILG00000016491.1-exon6;Parent=PMILG00000016491.1
contig_383	.	exon	5094774	5094897	.	-	.	ID=PMILG00000016491.1-exon7;Parent=PMILG00000016491.1
contig_383	.	exon	5095400	5095477	.	-	.	ID=PMILG00000016491.1-exon8;Parent=PMILG00000016491.1
contig_383	.	exon	5099095	5099385	.	-	.	ID=PMILG00000016491.1-exon9;Parent=PMILG00000016491.1
contig_383	.	CDS	5088531	5088633	.	-	1	ID=PMILG00000016491.1-cds1;Parent=PMILG00000016491.1
contig_383	.	CDS	5088714	5088847	.	-	0	ID=PMILG00000016491.1-cds2;Parent=PMILG00000016491.1
contig_383	.	CDS	5090925	5091107	.	-	0	ID=PMILG00000016491.1-cds3;Parent=PMILG00000016491.1
contig_383	.	CDS	5091230	5091448	.	-	0	ID=PMILG00000016491.1-cds4;Parent=PMILG00000016491.1
contig_383	.	CDS	5092984	5093127	.	-	0	ID=PMILG00000016491.1-cds5;Parent=PMILG00000016491.1
contig_383	.	CDS	5094180	5094292	.	-	2	ID=PMILG00000016491.1-cds6;Parent=PMILG00000016491.1
contig_383	.	CDS	5094774	5094897	.	-	0	ID=PMILG00000016491.1-cds7;Parent=PMILG00000016491.1
contig_383	.	CDS	5095400	5095477	.	-	0	ID=PMILG00000016491.1-cds8;Parent=PMILG00000016491.1
contig_383	.	CDS	5099095	5099148	.	-	0	ID=PMILG00000016491.1-cds9;Parent=PMILG00000016491.1
contig_383	.	five_prime_UTR	5099149	5099385	.	-	.	ID=PMILG00000016491.1-five_prime_utr1;Parent=PMILG00000016491.1
contig_383	.	three_prime_UTR	5085232	5088530	.	-	.	ID=PMILG00000016491.1-three_prime_utr1;Parent=PMILG00000016491.1
contig_383	AUGUSTUS	gene	5100864	5114939	.	-	.	ID=PMILG00000016492;Name=contig_383.g9083.t1
contig_383	AUGUSTUS	mRNA	5100864	5114939	.	-	.	ID=PMILG00000016492.1;Parent=PMILG00000016492;Name=contig_383.g9083.t1
contig_383	AUGUSTUS	exon	5100864	5100874	.	-	.	ID=PMILG00000016492.1-exon1;Parent=PMILG00000016492.1
contig_383	AUGUSTUS	exon	5103351	5103582	.	-	.	ID=PMILG00000016492.1-exon2;Parent=PMILG00000016492.1
contig_383	AUGUSTUS	exon	5104329	5104607	.	-	.	ID=PMILG00000016492.1-exon3;Parent=PMILG00000016492.1
contig_383	AUGUSTUS	exon	5104700	5104837	.	-	.	ID=PMILG00000016492.1-exon4;Parent=PMILG00000016492.1
contig_383	AUGUSTUS	exon	5104933	5105161	.	-	.	ID=PMILG00000016492.1-exon5;Parent=PMILG00000016492.1
contig_383	AUGUSTUS	exon	5105217	5105326	.	-	.	ID=PMILG00000016492.1-exon6;Parent=PMILG00000016492.1
contig_383	AUGUSTUS	exon	5105516	5105627	.	-	.	ID=PMILG00000016492.1-exon7;Parent=PMILG00000016492.1
contig_383	AUGUSTUS	exon	5105918	5106093	.	-	.	ID=PMILG00000016492.1-exon8;Parent=PMILG00000016492.1
contig_383	AUGUSTUS	exon	5106479	5106595	.	-	.	ID=PMILG00000016492.1-exon9;Parent=PMILG00000016492.1
contig_383	AUGUSTUS	exon	5106701	5106809	.	-	.	ID=PMILG00000016492.1-exon10;Parent=PMILG00000016492.1
contig_383	AUGUSTUS	exon	5106983	5107150	.	-	.	ID=PMILG00000016492.1-exon11;Parent=PMILG00000016492.1
contig_383	AUGUSTUS	exon	5114236	5114269	.	-	.	ID=PMILG00000016492.1-exon12;Parent=PMILG00000016492.1
contig_383	AUGUSTUS	exon	5114358	5114486	.	-	.	ID=PMILG00000016492.1-exon13;Parent=PMILG00000016492.1
contig_383	AUGUSTUS	exon	5114593	5114668	.	-	.	ID=PMILG00000016492.1-exon14;Parent=PMILG00000016492.1
contig_383	AUGUSTUS	exon	5114877	5114939	.	-	.	ID=PMILG00000016492.1-exon15;Parent=PMILG00000016492.1
contig_383	AUGUSTUS	CDS	5100864	5100874	.	-	2	ID=PMILG00000016492.1-cds1;Parent=PMILG00000016492.1
contig_383	AUGUSTUS	CDS	5103351	5103582	.	-	0	ID=PMILG00000016492.1-cds2;Parent=PMILG00000016492.1
contig_383	AUGUSTUS	CDS	5104329	5104607	.	-	0	ID=PMILG00000016492.1-cds3;Parent=PMILG00000016492.1
contig_383	AUGUSTUS	CDS	5104700	5104837	.	-	0	ID=PMILG00000016492.1-cds4;Parent=PMILG00000016492.1
contig_383	AUGUSTUS	CDS	5104933	5105161	.	-	1	ID=PMILG00000016492.1-cds5;Parent=PMILG00000016492.1
contig_383	AUGUSTUS	CDS	5105217	5105326	.	-	0	ID=PMILG00000016492.1-cds6;Parent=PMILG00000016492.1
contig_383	AUGUSTUS	CDS	5105516	5105627	.	-	1	ID=PMILG00000016492.1-cds7;Parent=PMILG00000016492.1
contig_383	AUGUSTUS	CDS	5105918	5106093	.	-	0	ID=PMILG00000016492.1-cds8;Parent=PMILG00000016492.1
contig_383	AUGUSTUS	CDS	5106479	5106595	.	-	0	ID=PMILG00000016492.1-cds9;Parent=PMILG00000016492.1
contig_383	AUGUSTUS	CDS	5106701	5106809	.	-	1	ID=PMILG00000016492.1-cds10;Parent=PMILG00000016492.1
contig_383	AUGUSTUS	CDS	5106983	5107150	.	-	1	ID=PMILG00000016492.1-cds11;Parent=PMILG00000016492.1
contig_383	AUGUSTUS	CDS	5114236	5114269	.	-	2	ID=PMILG00000016492.1-cds12;Parent=PMILG00000016492.1
contig_383	AUGUSTUS	CDS	5114358	5114486	.	-	2	ID=PMILG00000016492.1-cds13;Parent=PMILG00000016492.1
contig_383	AUGUSTUS	CDS	5114593	5114668	.	-	0	ID=PMILG00000016492.1-cds14;Parent=PMILG00000016492.1
contig_383	AUGUSTUS	CDS	5114877	5114939	.	-	0	ID=PMILG00000016492.1-cds15;Parent=PMILG00000016492.1
contig_383	.	gene	5118911	5124966	.	-	.	ID=PMILG00000016493;Name=contig_383.g9084.t1
contig_383	.	mRNA	5118911	5124966	.	-	.	ID=PMILG00000016493.1;Parent=PMILG00000016493;Name=contig_383.g9084.t1
contig_383	.	exon	5118911	5119897	.	-	.	ID=PMILG00000016493.1-exon1;Parent=PMILG00000016493.1
contig_383	.	exon	5123335	5123954	.	-	.	ID=PMILG00000016493.1-exon2;Parent=PMILG00000016493.1
contig_383	.	exon	5124906	5124966	.	-	.	ID=PMILG00000016493.1-exon3;Parent=PMILG00000016493.1
contig_383	.	CDS	5119383	5119897	.	-	2	ID=PMILG00000016493.1-cds1;Parent=PMILG00000016493.1
contig_383	.	CDS	5123335	5123935	.	-	0	ID=PMILG00000016493.1-cds2;Parent=PMILG00000016493.1
contig_383	.	five_prime_UTR	5123936	5123954	.	-	.	ID=PMILG00000016493.1-five_prime_utr1;Parent=PMILG00000016493.1
contig_383	.	five_prime_UTR	5124906	5124966	.	-	.	ID=PMILG00000016493.1-five_prime_utr2;Parent=PMILG00000016493.1
contig_383	.	three_prime_UTR	5118911	5119382	.	-	.	ID=PMILG00000016493.1-three_prime_utr1;Parent=PMILG00000016493.1
contig_383	.	gene	5127020	5139291	.	-	.	ID=PMILG00000016494;Name=contig_383.g9085.t1
contig_383	.	mRNA	5127020	5139291	.	-	.	ID=PMILG00000016494.1;Parent=PMILG00000016494;Name=contig_383.g9085.t1
contig_383	.	exon	5127020	5129968	.	-	.	ID=PMILG00000016494.1-exon1;Parent=PMILG00000016494.1
contig_383	.	exon	5130836	5131056	.	-	.	ID=PMILG00000016494.1-exon2;Parent=PMILG00000016494.1
contig_383	.	exon	5131170	5131354	.	-	.	ID=PMILG00000016494.1-exon3;Parent=PMILG00000016494.1
contig_383	.	exon	5131739	5131834	.	-	.	ID=PMILG00000016494.1-exon4;Parent=PMILG00000016494.1
contig_383	.	exon	5132459	5132562	.	-	.	ID=PMILG00000016494.1-exon5;Parent=PMILG00000016494.1
contig_383	.	exon	5133691	5133811	.	-	.	ID=PMILG00000016494.1-exon6;Parent=PMILG00000016494.1
contig_383	.	exon	5133926	5134171	.	-	.	ID=PMILG00000016494.1-exon7;Parent=PMILG00000016494.1
contig_383	.	exon	5134257	5134394	.	-	.	ID=PMILG00000016494.1-exon8;Parent=PMILG00000016494.1
contig_383	.	exon	5134477	5134543	.	-	.	ID=PMILG00000016494.1-exon9;Parent=PMILG00000016494.1
contig_383	.	exon	5134644	5134764	.	-	.	ID=PMILG00000016494.1-exon10;Parent=PMILG00000016494.1
contig_383	.	exon	5136079	5136247	.	-	.	ID=PMILG00000016494.1-exon11;Parent=PMILG00000016494.1
contig_383	.	exon	5136386	5136636	.	-	.	ID=PMILG00000016494.1-exon12;Parent=PMILG00000016494.1
contig_383	.	exon	5139173	5139291	.	-	.	ID=PMILG00000016494.1-exon13;Parent=PMILG00000016494.1
contig_383	.	CDS	5129826	5129968	.	-	2	ID=PMILG00000016494.1-cds1;Parent=PMILG00000016494.1
contig_383	.	CDS	5130836	5131056	.	-	1	ID=PMILG00000016494.1-cds2;Parent=PMILG00000016494.1
contig_383	.	CDS	5131170	5131354	.	-	0	ID=PMILG00000016494.1-cds3;Parent=PMILG00000016494.1
contig_383	.	CDS	5131739	5131834	.	-	0	ID=PMILG00000016494.1-cds4;Parent=PMILG00000016494.1
contig_383	.	CDS	5132459	5132562	.	-	2	ID=PMILG00000016494.1-cds5;Parent=PMILG00000016494.1
contig_383	.	CDS	5133691	5133811	.	-	0	ID=PMILG00000016494.1-cds6;Parent=PMILG00000016494.1
contig_383	.	CDS	5133926	5134171	.	-	0	ID=PMILG00000016494.1-cds7;Parent=PMILG00000016494.1
contig_383	.	CDS	5134257	5134394	.	-	0	ID=PMILG00000016494.1-cds8;Parent=PMILG00000016494.1
contig_383	.	CDS	5134477	5134543	.	-	1	ID=PMILG00000016494.1-cds9;Parent=PMILG00000016494.1
contig_383	.	CDS	5134644	5134764	.	-	2	ID=PMILG00000016494.1-cds10;Parent=PMILG00000016494.1
contig_383	.	CDS	5136079	5136247	.	-	0	ID=PMILG00000016494.1-cds11;Parent=PMILG00000016494.1
contig_383	.	CDS	5136386	5136394	.	-	0	ID=PMILG00000016494.1-cds12;Parent=PMILG00000016494.1
contig_383	.	five_prime_UTR	5136395	5136636	.	-	.	ID=PMILG00000016494.1-five_prime_utr1;Parent=PMILG00000016494.1
contig_383	.	five_prime_UTR	5139173	5139291	.	-	.	ID=PMILG00000016494.1-five_prime_utr2;Parent=PMILG00000016494.1
contig_383	.	three_prime_UTR	5127020	5129825	.	-	.	ID=PMILG00000016494.1-three_prime_utr1;Parent=PMILG00000016494.1
contig_383	AUGUSTUS	gene	5145753	5152007	.	-	.	ID=PMILG00000016495;Name=contig_383.g9086.t1
contig_383	AUGUSTUS	mRNA	5145753	5152007	.	-	.	ID=PMILG00000016495.1;Parent=PMILG00000016495;Name=contig_383.g9086.t1
contig_383	AUGUSTUS	exon	5145753	5145855	.	-	.	ID=PMILG00000016495.1-exon1;Parent=PMILG00000016495.1
contig_383	AUGUSTUS	exon	5148269	5148440	.	-	.	ID=PMILG00000016495.1-exon2;Parent=PMILG00000016495.1
contig_383	AUGUSTUS	exon	5148526	5148643	.	-	.	ID=PMILG00000016495.1-exon3;Parent=PMILG00000016495.1
contig_383	AUGUSTUS	exon	5149915	5150034	.	-	.	ID=PMILG00000016495.1-exon4;Parent=PMILG00000016495.1
contig_383	AUGUSTUS	exon	5150116	5150235	.	-	.	ID=PMILG00000016495.1-exon5;Parent=PMILG00000016495.1
contig_383	AUGUSTUS	exon	5150328	5150538	.	-	.	ID=PMILG00000016495.1-exon6;Parent=PMILG00000016495.1
contig_383	AUGUSTUS	exon	5151684	5151802	.	-	.	ID=PMILG00000016495.1-exon7;Parent=PMILG00000016495.1
contig_383	AUGUSTUS	exon	5151882	5152007	.	-	.	ID=PMILG00000016495.1-exon8;Parent=PMILG00000016495.1
contig_383	AUGUSTUS	CDS	5145753	5145855	.	-	1	ID=PMILG00000016495.1-cds1;Parent=PMILG00000016495.1
contig_383	AUGUSTUS	CDS	5148269	5148440	.	-	2	ID=PMILG00000016495.1-cds2;Parent=PMILG00000016495.1
contig_383	AUGUSTUS	CDS	5148526	5148643	.	-	0	ID=PMILG00000016495.1-cds3;Parent=PMILG00000016495.1
contig_383	AUGUSTUS	CDS	5149915	5150034	.	-	0	ID=PMILG00000016495.1-cds4;Parent=PMILG00000016495.1
contig_383	AUGUSTUS	CDS	5150116	5150235	.	-	0	ID=PMILG00000016495.1-cds5;Parent=PMILG00000016495.1
contig_383	AUGUSTUS	CDS	5150328	5150538	.	-	1	ID=PMILG00000016495.1-cds6;Parent=PMILG00000016495.1
contig_383	AUGUSTUS	CDS	5151684	5151802	.	-	0	ID=PMILG00000016495.1-cds7;Parent=PMILG00000016495.1
contig_383	AUGUSTUS	CDS	5151882	5152007	.	-	0	ID=PMILG00000016495.1-cds8;Parent=PMILG00000016495.1
contig_383	AUGUSTUS	gene	5152053	5161940	.	-	.	ID=PMILG00000016496;Name=contig_383.g9087.t1
contig_383	AUGUSTUS	mRNA	5152053	5161940	.	-	.	ID=PMILG00000016496.1;Parent=PMILG00000016496;Name=contig_383.g9087.t1
contig_383	AUGUSTUS	exon	5152053	5152214	.	-	.	ID=PMILG00000016496.1-exon1;Parent=PMILG00000016496.1
contig_383	AUGUSTUS	exon	5152287	5152426	.	-	.	ID=PMILG00000016496.1-exon2;Parent=PMILG00000016496.1
contig_383	AUGUSTUS	exon	5152530	5152680	.	-	.	ID=PMILG00000016496.1-exon3;Parent=PMILG00000016496.1
contig_383	AUGUSTUS	exon	5154594	5154806	.	-	.	ID=PMILG00000016496.1-exon4;Parent=PMILG00000016496.1
contig_383	AUGUSTUS	exon	5154889	5154982	.	-	.	ID=PMILG00000016496.1-exon5;Parent=PMILG00000016496.1
contig_383	AUGUSTUS	exon	5155076	5155158	.	-	.	ID=PMILG00000016496.1-exon6;Parent=PMILG00000016496.1
contig_383	AUGUSTUS	exon	5156416	5156542	.	-	.	ID=PMILG00000016496.1-exon7;Parent=PMILG00000016496.1
contig_383	AUGUSTUS	exon	5156630	5156727	.	-	.	ID=PMILG00000016496.1-exon8;Parent=PMILG00000016496.1
contig_383	AUGUSTUS	exon	5157081	5157218	.	-	.	ID=PMILG00000016496.1-exon9;Parent=PMILG00000016496.1
contig_383	AUGUSTUS	exon	5159460	5159557	.	-	.	ID=PMILG00000016496.1-exon10;Parent=PMILG00000016496.1
contig_383	AUGUSTUS	exon	5159727	5159805	.	-	.	ID=PMILG00000016496.1-exon11;Parent=PMILG00000016496.1
contig_383	AUGUSTUS	exon	5161830	5161940	.	-	.	ID=PMILG00000016496.1-exon12;Parent=PMILG00000016496.1
contig_383	AUGUSTUS	CDS	5152053	5152214	.	-	0	ID=PMILG00000016496.1-cds1;Parent=PMILG00000016496.1
contig_383	AUGUSTUS	CDS	5152287	5152426	.	-	2	ID=PMILG00000016496.1-cds2;Parent=PMILG00000016496.1
contig_383	AUGUSTUS	CDS	5152530	5152680	.	-	0	ID=PMILG00000016496.1-cds3;Parent=PMILG00000016496.1
contig_383	AUGUSTUS	CDS	5154594	5154806	.	-	0	ID=PMILG00000016496.1-cds4;Parent=PMILG00000016496.1
contig_383	AUGUSTUS	CDS	5154889	5154982	.	-	1	ID=PMILG00000016496.1-cds5;Parent=PMILG00000016496.1
contig_383	AUGUSTUS	CDS	5155076	5155158	.	-	0	ID=PMILG00000016496.1-cds6;Parent=PMILG00000016496.1
contig_383	AUGUSTUS	CDS	5156416	5156542	.	-	1	ID=PMILG00000016496.1-cds7;Parent=PMILG00000016496.1
contig_383	AUGUSTUS	CDS	5156630	5156727	.	-	0	ID=PMILG00000016496.1-cds8;Parent=PMILG00000016496.1
contig_383	AUGUSTUS	CDS	5157081	5157218	.	-	0	ID=PMILG00000016496.1-cds9;Parent=PMILG00000016496.1
contig_383	AUGUSTUS	CDS	5159460	5159557	.	-	2	ID=PMILG00000016496.1-cds10;Parent=PMILG00000016496.1
contig_383	AUGUSTUS	CDS	5159727	5159805	.	-	0	ID=PMILG00000016496.1-cds11;Parent=PMILG00000016496.1
contig_383	AUGUSTUS	CDS	5161830	5161940	.	-	0	ID=PMILG00000016496.1-cds12;Parent=PMILG00000016496.1
contig_383	.	gene	5163979	5168725	.	-	.	ID=PMILG00000016497;Name=contig_383.g9088.t1
contig_383	.	mRNA	5163979	5168725	.	-	.	ID=PMILG00000016497.1;Parent=PMILG00000016497;Name=contig_383.g9088.t1
contig_383	.	exon	5163979	5165316	.	-	.	ID=PMILG00000016497.1-exon1;Parent=PMILG00000016497.1
contig_383	.	exon	5165396	5165507	.	-	.	ID=PMILG00000016497.1-exon2;Parent=PMILG00000016497.1
contig_383	.	exon	5167666	5167778	.	-	.	ID=PMILG00000016497.1-exon3;Parent=PMILG00000016497.1
contig_383	.	exon	5168380	5168725	.	-	.	ID=PMILG00000016497.1-exon4;Parent=PMILG00000016497.1
contig_383	.	CDS	5164733	5165316	.	-	2	ID=PMILG00000016497.1-cds1;Parent=PMILG00000016497.1
contig_383	.	CDS	5165396	5165507	.	-	0	ID=PMILG00000016497.1-cds2;Parent=PMILG00000016497.1
contig_383	.	CDS	5167666	5167778	.	-	2	ID=PMILG00000016497.1-cds3;Parent=PMILG00000016497.1
contig_383	.	CDS	5168380	5168653	.	-	0	ID=PMILG00000016497.1-cds4;Parent=PMILG00000016497.1
contig_383	.	five_prime_UTR	5168654	5168725	.	-	.	ID=PMILG00000016497.1-five_prime_utr1;Parent=PMILG00000016497.1
contig_383	.	three_prime_UTR	5163979	5164732	.	-	.	ID=PMILG00000016497.1-three_prime_utr1;Parent=PMILG00000016497.1
contig_383	.	gene	5173725	5175651	.	-	.	ID=PMILG00000016498;Name=contig_383.g9089.t1
contig_383	.	mRNA	5173725	5175651	.	-	.	ID=PMILG00000016498.1;Parent=PMILG00000016498;Name=contig_383.g9089.t1
contig_383	.	exon	5173725	5175651	.	-	.	ID=PMILG00000016498.1-exon1;Parent=PMILG00000016498.1
contig_383	.	CDS	5174521	5175591	.	-	0	ID=PMILG00000016498.1-cds1;Parent=PMILG00000016498.1
contig_383	.	five_prime_UTR	5175592	5175651	.	-	.	ID=PMILG00000016498.1-five_prime_utr1;Parent=PMILG00000016498.1
contig_383	.	three_prime_UTR	5173725	5174520	.	-	.	ID=PMILG00000016498.1-three_prime_utr1;Parent=PMILG00000016498.1
contig_383	.	gene	5194001	5202154	.	-	.	ID=PMILG00000016499;Name=contig_383.g9090.t1
contig_383	.	mRNA	5194001	5202154	.	-	.	ID=PMILG00000016499.1;Parent=PMILG00000016499;Name=contig_383.g9090.t1
contig_383	.	exon	5194001	5194517	.	-	.	ID=PMILG00000016499.1-exon1;Parent=PMILG00000016499.1
contig_383	.	exon	5194663	5194817	.	-	.	ID=PMILG00000016499.1-exon2;Parent=PMILG00000016499.1
contig_383	.	exon	5196308	5196497	.	-	.	ID=PMILG00000016499.1-exon3;Parent=PMILG00000016499.1
contig_383	.	exon	5197108	5197173	.	-	.	ID=PMILG00000016499.1-exon4;Parent=PMILG00000016499.1
contig_383	.	exon	5198139	5198253	.	-	.	ID=PMILG00000016499.1-exon5;Parent=PMILG00000016499.1
contig_383	.	exon	5198364	5198470	.	-	.	ID=PMILG00000016499.1-exon6;Parent=PMILG00000016499.1
contig_383	.	exon	5199442	5199549	.	-	.	ID=PMILG00000016499.1-exon7;Parent=PMILG00000016499.1
contig_383	.	exon	5199916	5200015	.	-	.	ID=PMILG00000016499.1-exon8;Parent=PMILG00000016499.1
contig_383	.	exon	5201575	5202154	.	-	.	ID=PMILG00000016499.1-exon9;Parent=PMILG00000016499.1
contig_383	.	CDS	5194125	5194517	.	-	0	ID=PMILG00000016499.1-cds1;Parent=PMILG00000016499.1
contig_383	.	CDS	5194663	5194817	.	-	2	ID=PMILG00000016499.1-cds2;Parent=PMILG00000016499.1
contig_383	.	CDS	5196308	5196497	.	-	0	ID=PMILG00000016499.1-cds3;Parent=PMILG00000016499.1
contig_383	.	CDS	5197108	5197173	.	-	0	ID=PMILG00000016499.1-cds4;Parent=PMILG00000016499.1
contig_383	.	CDS	5198139	5198253	.	-	1	ID=PMILG00000016499.1-cds5;Parent=PMILG00000016499.1
contig_383	.	CDS	5198364	5198470	.	-	0	ID=PMILG00000016499.1-cds6;Parent=PMILG00000016499.1
contig_383	.	CDS	5199442	5199549	.	-	0	ID=PMILG00000016499.1-cds7;Parent=PMILG00000016499.1
contig_383	.	CDS	5199916	5200015	.	-	1	ID=PMILG00000016499.1-cds8;Parent=PMILG00000016499.1
contig_383	.	CDS	5201575	5201744	.	-	0	ID=PMILG00000016499.1-cds9;Parent=PMILG00000016499.1
contig_383	.	five_prime_UTR	5201745	5202154	.	-	.	ID=PMILG00000016499.1-five_prime_utr1;Parent=PMILG00000016499.1
contig_383	.	three_prime_UTR	5194001	5194124	.	-	.	ID=PMILG00000016499.1-three_prime_utr1;Parent=PMILG00000016499.1
contig_383	.	gene	5203480	5212374	.	-	.	ID=PMILG00000016500;Name=contig_383.g9091.t1
contig_383	.	mRNA	5203480	5212374	.	-	.	ID=PMILG00000016500.1;Parent=PMILG00000016500;Name=contig_383.g9091.t1
contig_383	.	exon	5203480	5205906	.	-	.	ID=PMILG00000016500.1-exon1;Parent=PMILG00000016500.1
contig_383	.	exon	5206765	5206894	.	-	.	ID=PMILG00000016500.1-exon2;Parent=PMILG00000016500.1
contig_383	.	exon	5207032	5207155	.	-	.	ID=PMILG00000016500.1-exon3;Parent=PMILG00000016500.1
contig_383	.	exon	5208440	5208638	.	-	.	ID=PMILG00000016500.1-exon4;Parent=PMILG00000016500.1
contig_383	.	exon	5209638	5209817	.	-	.	ID=PMILG00000016500.1-exon5;Parent=PMILG00000016500.1
contig_383	.	exon	5211873	5212374	.	-	.	ID=PMILG00000016500.1-exon6;Parent=PMILG00000016500.1
contig_383	.	CDS	5205848	5205906	.	-	2	ID=PMILG00000016500.1-cds1;Parent=PMILG00000016500.1
contig_383	.	CDS	5206765	5206894	.	-	0	ID=PMILG00000016500.1-cds2;Parent=PMILG00000016500.1
contig_383	.	CDS	5207032	5207155	.	-	1	ID=PMILG00000016500.1-cds3;Parent=PMILG00000016500.1
contig_383	.	CDS	5208440	5208638	.	-	2	ID=PMILG00000016500.1-cds4;Parent=PMILG00000016500.1
contig_383	.	CDS	5209638	5209817	.	-	2	ID=PMILG00000016500.1-cds5;Parent=PMILG00000016500.1
contig_383	.	CDS	5211873	5212074	.	-	0	ID=PMILG00000016500.1-cds6;Parent=PMILG00000016500.1
contig_383	.	five_prime_UTR	5212075	5212374	.	-	.	ID=PMILG00000016500.1-five_prime_utr1;Parent=PMILG00000016500.1
contig_383	.	three_prime_UTR	5203480	5205847	.	-	.	ID=PMILG00000016500.1-three_prime_utr1;Parent=PMILG00000016500.1
contig_383	.	mRNA	5203480	5212374	.	-	.	ID=PMILG00000016500.2;Parent=PMILG00000016500;Name=contig_383.g9091.t1
contig_383	.	exon	5203480	5205906	.	-	.	ID=PMILG00000016500.2-exon1;Parent=PMILG00000016500.2
contig_383	.	exon	5206765	5206894	.	-	.	ID=PMILG00000016500.2-exon2;Parent=PMILG00000016500.2
contig_383	.	exon	5207032	5207155	.	-	.	ID=PMILG00000016500.2-exon3;Parent=PMILG00000016500.2
contig_383	.	exon	5208440	5208638	.	-	.	ID=PMILG00000016500.2-exon4;Parent=PMILG00000016500.2
contig_383	.	exon	5209638	5209817	.	-	.	ID=PMILG00000016500.2-exon5;Parent=PMILG00000016500.2
contig_383	.	exon	5211873	5212048	.	-	.	ID=PMILG00000016500.2-exon6;Parent=PMILG00000016500.2
contig_383	.	exon	5212158	5212374	.	-	.	ID=PMILG00000016500.2-exon7;Parent=PMILG00000016500.2
contig_383	.	CDS	5205848	5205906	.	-	2	ID=PMILG00000016500.2-cds1;Parent=PMILG00000016500.2
contig_383	.	CDS	5206765	5206894	.	-	0	ID=PMILG00000016500.2-cds2;Parent=PMILG00000016500.2
contig_383	.	CDS	5207032	5207155	.	-	1	ID=PMILG00000016500.2-cds3;Parent=PMILG00000016500.2
contig_383	.	CDS	5208440	5208638	.	-	2	ID=PMILG00000016500.2-cds4;Parent=PMILG00000016500.2
contig_383	.	CDS	5209638	5209817	.	-	2	ID=PMILG00000016500.2-cds5;Parent=PMILG00000016500.2
contig_383	.	CDS	5211873	5211930	.	-	0	ID=PMILG00000016500.2-cds6;Parent=PMILG00000016500.2
contig_383	.	five_prime_UTR	5211931	5212048	.	-	.	ID=PMILG00000016500.2-five_prime_utr1;Parent=PMILG00000016500.2
contig_383	.	five_prime_UTR	5212158	5212374	.	-	.	ID=PMILG00000016500.2-five_prime_utr2;Parent=PMILG00000016500.2
contig_383	.	three_prime_UTR	5203480	5205847	.	-	.	ID=PMILG00000016500.2-three_prime_utr1;Parent=PMILG00000016500.2
contig_383	.	gene	5214097	5218407	.	+	.	ID=PMILG00000016501;Name=contig_383.g9092.t1
contig_383	.	mRNA	5214097	5218407	.	+	.	ID=PMILG00000016501.1;Parent=PMILG00000016501;Name=contig_383.g9092.t1
contig_383	.	exon	5214097	5214208	.	+	.	ID=PMILG00000016501.1-exon1;Parent=PMILG00000016501.1
contig_383	.	exon	5214661	5218407	.	+	.	ID=PMILG00000016501.1-exon2;Parent=PMILG00000016501.1
contig_383	.	CDS	5214665	5216224	.	+	0	ID=PMILG00000016501.1-cds1;Parent=PMILG00000016501.1
contig_383	.	five_prime_UTR	5214097	5214208	.	+	.	ID=PMILG00000016501.1-five_prime_utr1;Parent=PMILG00000016501.1
contig_383	.	five_prime_UTR	5214661	5214664	.	+	.	ID=PMILG00000016501.1-five_prime_utr2;Parent=PMILG00000016501.1
contig_383	.	three_prime_UTR	5216225	5218407	.	+	.	ID=PMILG00000016501.1-three_prime_utr1;Parent=PMILG00000016501.1
contig_383	AUGUSTUS	gene	5222447	5228574	.	-	.	ID=PMILG00000016502;Name=contig_383.g9093.t1
contig_383	AUGUSTUS	mRNA	5222447	5228574	.	-	.	ID=PMILG00000016502.1;Parent=PMILG00000016502;Name=contig_383.g9093.t1
contig_383	AUGUSTUS	exon	5222447	5222494	.	-	.	ID=PMILG00000016502.1-exon1;Parent=PMILG00000016502.1
contig_383	AUGUSTUS	exon	5222589	5222651	.	-	.	ID=PMILG00000016502.1-exon2;Parent=PMILG00000016502.1
contig_383	AUGUSTUS	exon	5223489	5223593	.	-	.	ID=PMILG00000016502.1-exon3;Parent=PMILG00000016502.1
contig_383	AUGUSTUS	exon	5224001	5224108	.	-	.	ID=PMILG00000016502.1-exon4;Parent=PMILG00000016502.1
contig_383	AUGUSTUS	exon	5224188	5224258	.	-	.	ID=PMILG00000016502.1-exon5;Parent=PMILG00000016502.1
contig_383	AUGUSTUS	exon	5224365	5224434	.	-	.	ID=PMILG00000016502.1-exon6;Parent=PMILG00000016502.1
contig_383	AUGUSTUS	exon	5226397	5226649	.	-	.	ID=PMILG00000016502.1-exon7;Parent=PMILG00000016502.1
contig_383	AUGUSTUS	exon	5228044	5228062	.	-	.	ID=PMILG00000016502.1-exon8;Parent=PMILG00000016502.1
contig_383	AUGUSTUS	exon	5228472	5228574	.	-	.	ID=PMILG00000016502.1-exon9;Parent=PMILG00000016502.1
contig_383	AUGUSTUS	CDS	5222447	5222494	.	-	0	ID=PMILG00000016502.1-cds1;Parent=PMILG00000016502.1
contig_383	AUGUSTUS	CDS	5222589	5222651	.	-	0	ID=PMILG00000016502.1-cds2;Parent=PMILG00000016502.1
contig_383	AUGUSTUS	CDS	5223489	5223593	.	-	0	ID=PMILG00000016502.1-cds3;Parent=PMILG00000016502.1
contig_383	AUGUSTUS	CDS	5224001	5224108	.	-	0	ID=PMILG00000016502.1-cds4;Parent=PMILG00000016502.1
contig_383	AUGUSTUS	CDS	5224188	5224258	.	-	2	ID=PMILG00000016502.1-cds5;Parent=PMILG00000016502.1
contig_383	AUGUSTUS	CDS	5224365	5224434	.	-	0	ID=PMILG00000016502.1-cds6;Parent=PMILG00000016502.1
contig_383	AUGUSTUS	CDS	5226397	5226649	.	-	1	ID=PMILG00000016502.1-cds7;Parent=PMILG00000016502.1
contig_383	AUGUSTUS	CDS	5228044	5228062	.	-	2	ID=PMILG00000016502.1-cds8;Parent=PMILG00000016502.1
contig_383	AUGUSTUS	CDS	5228472	5228574	.	-	0	ID=PMILG00000016502.1-cds9;Parent=PMILG00000016502.1
contig_383	AUGUSTUS	gene	5232854	5240177	.	-	.	ID=PMILG00000016503;Name=contig_383.g9094.t1
contig_383	AUGUSTUS	mRNA	5232854	5240177	.	-	.	ID=PMILG00000016503.1;Parent=PMILG00000016503;Name=contig_383.g9094.t1
contig_383	AUGUSTUS	exon	5232854	5232858	.	-	.	ID=PMILG00000016503.1-exon1;Parent=PMILG00000016503.1
contig_383	AUGUSTUS	exon	5235635	5235845	.	-	.	ID=PMILG00000016503.1-exon2;Parent=PMILG00000016503.1
contig_383	AUGUSTUS	exon	5240172	5240177	.	-	.	ID=PMILG00000016503.1-exon3;Parent=PMILG00000016503.1
contig_383	AUGUSTUS	CDS	5232854	5232858	.	-	2	ID=PMILG00000016503.1-cds1;Parent=PMILG00000016503.1
contig_383	AUGUSTUS	CDS	5235635	5235845	.	-	0	ID=PMILG00000016503.1-cds2;Parent=PMILG00000016503.1
contig_383	AUGUSTUS	CDS	5240172	5240177	.	-	0	ID=PMILG00000016503.1-cds3;Parent=PMILG00000016503.1
contig_383	.	gene	5242703	5253380	.	+	.	ID=PMILG00000016504;Name=contig_383.g9095.t1
contig_383	.	mRNA	5242703	5253380	.	+	.	ID=PMILG00000016504.1;Parent=PMILG00000016504;Name=contig_383.g9095.t1
contig_383	.	exon	5242703	5242716	.	+	.	ID=PMILG00000016504.1-exon1;Parent=PMILG00000016504.1
contig_383	.	exon	5247745	5248465	.	+	.	ID=PMILG00000016504.1-exon2;Parent=PMILG00000016504.1
contig_383	.	exon	5249156	5249251	.	+	.	ID=PMILG00000016504.1-exon3;Parent=PMILG00000016504.1
contig_383	.	exon	5249408	5249641	.	+	.	ID=PMILG00000016504.1-exon4;Parent=PMILG00000016504.1
contig_383	.	exon	5250326	5250348	.	+	.	ID=PMILG00000016504.1-exon5;Parent=PMILG00000016504.1
contig_383	.	exon	5250428	5250543	.	+	.	ID=PMILG00000016504.1-exon6;Parent=PMILG00000016504.1
contig_383	.	exon	5250952	5253380	.	+	.	ID=PMILG00000016504.1-exon7;Parent=PMILG00000016504.1
contig_383	.	CDS	5242703	5242716	.	+	0	ID=PMILG00000016504.1-cds1;Parent=PMILG00000016504.1
contig_383	.	CDS	5247745	5248465	.	+	1	ID=PMILG00000016504.1-cds2;Parent=PMILG00000016504.1
contig_383	.	CDS	5249156	5249251	.	+	0	ID=PMILG00000016504.1-cds3;Parent=PMILG00000016504.1
contig_383	.	CDS	5249408	5249641	.	+	0	ID=PMILG00000016504.1-cds4;Parent=PMILG00000016504.1
contig_383	.	CDS	5250326	5250348	.	+	0	ID=PMILG00000016504.1-cds5;Parent=PMILG00000016504.1
contig_383	.	CDS	5250428	5250543	.	+	1	ID=PMILG00000016504.1-cds6;Parent=PMILG00000016504.1
contig_383	.	CDS	5250952	5251496	.	+	2	ID=PMILG00000016504.1-cds7;Parent=PMILG00000016504.1
contig_383	.	three_prime_UTR	5251497	5253380	.	+	.	ID=PMILG00000016504.1-three_prime_utr1;Parent=PMILG00000016504.1
contig_383	AUGUSTUS	gene	5255931	5262303	.	-	.	ID=PMILG00000016505;Name=contig_383.g9096.t1
contig_383	AUGUSTUS	mRNA	5255931	5262303	.	-	.	ID=PMILG00000016505.1;Parent=PMILG00000016505;Name=contig_383.g9096.t1
contig_383	AUGUSTUS	exon	5255931	5256065	.	-	.	ID=PMILG00000016505.1-exon1;Parent=PMILG00000016505.1
contig_383	AUGUSTUS	exon	5256155	5256405	.	-	.	ID=PMILG00000016505.1-exon2;Parent=PMILG00000016505.1
contig_383	AUGUSTUS	exon	5256603	5256816	.	-	.	ID=PMILG00000016505.1-exon3;Parent=PMILG00000016505.1
contig_383	AUGUSTUS	exon	5257427	5257581	.	-	.	ID=PMILG00000016505.1-exon4;Parent=PMILG00000016505.1
contig_383	AUGUSTUS	exon	5257904	5258029	.	-	.	ID=PMILG00000016505.1-exon5;Parent=PMILG00000016505.1
contig_383	AUGUSTUS	exon	5259384	5259564	.	-	.	ID=PMILG00000016505.1-exon6;Parent=PMILG00000016505.1
contig_383	AUGUSTUS	exon	5259704	5259867	.	-	.	ID=PMILG00000016505.1-exon7;Parent=PMILG00000016505.1
contig_383	AUGUSTUS	exon	5261364	5261489	.	-	.	ID=PMILG00000016505.1-exon8;Parent=PMILG00000016505.1
contig_383	AUGUSTUS	exon	5261570	5261765	.	-	.	ID=PMILG00000016505.1-exon9;Parent=PMILG00000016505.1
contig_383	AUGUSTUS	exon	5261851	5261996	.	-	.	ID=PMILG00000016505.1-exon10;Parent=PMILG00000016505.1
contig_383	AUGUSTUS	exon	5262168	5262303	.	-	.	ID=PMILG00000016505.1-exon11;Parent=PMILG00000016505.1
contig_383	AUGUSTUS	CDS	5255931	5256065	.	-	0	ID=PMILG00000016505.1-cds1;Parent=PMILG00000016505.1
contig_383	AUGUSTUS	CDS	5256155	5256405	.	-	2	ID=PMILG00000016505.1-cds2;Parent=PMILG00000016505.1
contig_383	AUGUSTUS	CDS	5256603	5256816	.	-	0	ID=PMILG00000016505.1-cds3;Parent=PMILG00000016505.1
contig_383	AUGUSTUS	CDS	5257427	5257581	.	-	2	ID=PMILG00000016505.1-cds4;Parent=PMILG00000016505.1
contig_383	AUGUSTUS	CDS	5257904	5258029	.	-	2	ID=PMILG00000016505.1-cds5;Parent=PMILG00000016505.1
contig_383	AUGUSTUS	CDS	5259384	5259564	.	-	0	ID=PMILG00000016505.1-cds6;Parent=PMILG00000016505.1
contig_383	AUGUSTUS	CDS	5259704	5259867	.	-	2	ID=PMILG00000016505.1-cds7;Parent=PMILG00000016505.1
contig_383	AUGUSTUS	CDS	5261364	5261489	.	-	2	ID=PMILG00000016505.1-cds8;Parent=PMILG00000016505.1
contig_383	AUGUSTUS	CDS	5261570	5261765	.	-	0	ID=PMILG00000016505.1-cds9;Parent=PMILG00000016505.1
contig_383	AUGUSTUS	CDS	5261851	5261996	.	-	2	ID=PMILG00000016505.1-cds10;Parent=PMILG00000016505.1
contig_383	AUGUSTUS	CDS	5262168	5262303	.	-	0	ID=PMILG00000016505.1-cds11;Parent=PMILG00000016505.1
contig_383	AUGUSTUS	gene	5262415	5264730	.	-	.	ID=PMILG00000016506;Name=contig_383.g9097.t1
contig_383	AUGUSTUS	mRNA	5262415	5264730	.	-	.	ID=PMILG00000016506.1;Parent=PMILG00000016506;Name=contig_383.g9097.t1
contig_383	AUGUSTUS	exon	5262415	5262525	.	-	.	ID=PMILG00000016506.1-exon1;Parent=PMILG00000016506.1
contig_383	AUGUSTUS	exon	5264272	5264387	.	-	.	ID=PMILG00000016506.1-exon2;Parent=PMILG00000016506.1
contig_383	AUGUSTUS	exon	5264571	5264730	.	-	.	ID=PMILG00000016506.1-exon3;Parent=PMILG00000016506.1
contig_383	AUGUSTUS	CDS	5262415	5262525	.	-	0	ID=PMILG00000016506.1-cds1;Parent=PMILG00000016506.1
contig_383	AUGUSTUS	CDS	5264272	5264387	.	-	2	ID=PMILG00000016506.1-cds2;Parent=PMILG00000016506.1
contig_383	AUGUSTUS	CDS	5264571	5264730	.	-	0	ID=PMILG00000016506.1-cds3;Parent=PMILG00000016506.1
contig_383	AUGUSTUS	gene	5265602	5273223	.	-	.	ID=PMILG00000016507;Name=contig_383.g9098.t1
contig_383	AUGUSTUS	mRNA	5265602	5273223	.	-	.	ID=PMILG00000016507.1;Parent=PMILG00000016507;Name=contig_383.g9098.t1
contig_383	AUGUSTUS	exon	5265602	5265632	.	-	.	ID=PMILG00000016507.1-exon1;Parent=PMILG00000016507.1
contig_383	AUGUSTUS	exon	5265725	5265830	.	-	.	ID=PMILG00000016507.1-exon2;Parent=PMILG00000016507.1
contig_383	AUGUSTUS	exon	5265922	5266100	.	-	.	ID=PMILG00000016507.1-exon3;Parent=PMILG00000016507.1
contig_383	AUGUSTUS	exon	5267942	5268059	.	-	.	ID=PMILG00000016507.1-exon4;Parent=PMILG00000016507.1
contig_383	AUGUSTUS	exon	5268194	5268346	.	-	.	ID=PMILG00000016507.1-exon5;Parent=PMILG00000016507.1
contig_383	AUGUSTUS	exon	5268419	5268529	.	-	.	ID=PMILG00000016507.1-exon6;Parent=PMILG00000016507.1
contig_383	AUGUSTUS	exon	5273091	5273223	.	-	.	ID=PMILG00000016507.1-exon7;Parent=PMILG00000016507.1
contig_383	AUGUSTUS	CDS	5265602	5265632	.	-	1	ID=PMILG00000016507.1-cds1;Parent=PMILG00000016507.1
contig_383	AUGUSTUS	CDS	5265725	5265830	.	-	2	ID=PMILG00000016507.1-cds2;Parent=PMILG00000016507.1
contig_383	AUGUSTUS	CDS	5265922	5266100	.	-	1	ID=PMILG00000016507.1-cds3;Parent=PMILG00000016507.1
contig_383	AUGUSTUS	CDS	5267942	5268059	.	-	2	ID=PMILG00000016507.1-cds4;Parent=PMILG00000016507.1
contig_383	AUGUSTUS	CDS	5268194	5268346	.	-	2	ID=PMILG00000016507.1-cds5;Parent=PMILG00000016507.1
contig_383	AUGUSTUS	CDS	5268419	5268529	.	-	2	ID=PMILG00000016507.1-cds6;Parent=PMILG00000016507.1
contig_383	AUGUSTUS	CDS	5273091	5273223	.	-	0	ID=PMILG00000016507.1-cds7;Parent=PMILG00000016507.1
contig_383	.	gene	5276205	5292622	.	+	.	ID=PMILG00000016508;Name=contig_383.g9099.t1
contig_383	.	mRNA	5276205	5292622	.	+	.	ID=PMILG00000016508.1;Parent=PMILG00000016508;Name=contig_383.g9099.t1
contig_383	.	exon	5276205	5276517	.	+	.	ID=PMILG00000016508.1-exon1;Parent=PMILG00000016508.1
contig_383	.	exon	5278958	5279029	.	+	.	ID=PMILG00000016508.1-exon2;Parent=PMILG00000016508.1
contig_383	.	exon	5279765	5279836	.	+	.	ID=PMILG00000016508.1-exon3;Parent=PMILG00000016508.1
contig_383	.	exon	5279933	5280014	.	+	.	ID=PMILG00000016508.1-exon4;Parent=PMILG00000016508.1
contig_383	.	exon	5280147	5280180	.	+	.	ID=PMILG00000016508.1-exon5;Parent=PMILG00000016508.1
contig_383	.	exon	5280410	5280489	.	+	.	ID=PMILG00000016508.1-exon6;Parent=PMILG00000016508.1
contig_383	.	exon	5281590	5281658	.	+	.	ID=PMILG00000016508.1-exon7;Parent=PMILG00000016508.1
contig_383	.	exon	5281763	5281843	.	+	.	ID=PMILG00000016508.1-exon8;Parent=PMILG00000016508.1
contig_383	.	exon	5281954	5282014	.	+	.	ID=PMILG00000016508.1-exon9;Parent=PMILG00000016508.1
contig_383	.	exon	5282205	5282303	.	+	.	ID=PMILG00000016508.1-exon10;Parent=PMILG00000016508.1
contig_383	.	exon	5284156	5284225	.	+	.	ID=PMILG00000016508.1-exon11;Parent=PMILG00000016508.1
contig_383	.	exon	5284333	5284411	.	+	.	ID=PMILG00000016508.1-exon12;Parent=PMILG00000016508.1
contig_383	.	exon	5286030	5286125	.	+	.	ID=PMILG00000016508.1-exon13;Parent=PMILG00000016508.1
contig_383	.	exon	5286226	5286267	.	+	.	ID=PMILG00000016508.1-exon14;Parent=PMILG00000016508.1
contig_383	.	exon	5286399	5286491	.	+	.	ID=PMILG00000016508.1-exon15;Parent=PMILG00000016508.1
contig_383	.	exon	5289560	5289718	.	+	.	ID=PMILG00000016508.1-exon16;Parent=PMILG00000016508.1
contig_383	.	exon	5290975	5291055	.	+	.	ID=PMILG00000016508.1-exon17;Parent=PMILG00000016508.1
contig_383	.	exon	5291760	5292622	.	+	.	ID=PMILG00000016508.1-exon18;Parent=PMILG00000016508.1
contig_383	.	CDS	5276312	5276517	.	+	0	ID=PMILG00000016508.1-cds1;Parent=PMILG00000016508.1
contig_383	.	CDS	5278958	5279029	.	+	1	ID=PMILG00000016508.1-cds2;Parent=PMILG00000016508.1
contig_383	.	CDS	5279765	5279836	.	+	1	ID=PMILG00000016508.1-cds3;Parent=PMILG00000016508.1
contig_383	.	CDS	5279933	5280014	.	+	1	ID=PMILG00000016508.1-cds4;Parent=PMILG00000016508.1
contig_383	.	CDS	5280147	5280180	.	+	0	ID=PMILG00000016508.1-cds5;Parent=PMILG00000016508.1
contig_383	.	CDS	5280410	5280489	.	+	2	ID=PMILG00000016508.1-cds6;Parent=PMILG00000016508.1
contig_383	.	CDS	5281590	5281658	.	+	0	ID=PMILG00000016508.1-cds7;Parent=PMILG00000016508.1
contig_383	.	CDS	5281763	5281843	.	+	0	ID=PMILG00000016508.1-cds8;Parent=PMILG00000016508.1
contig_383	.	CDS	5281954	5282014	.	+	0	ID=PMILG00000016508.1-cds9;Parent=PMILG00000016508.1
contig_383	.	CDS	5282205	5282303	.	+	2	ID=PMILG00000016508.1-cds10;Parent=PMILG00000016508.1
contig_383	.	CDS	5284156	5284225	.	+	2	ID=PMILG00000016508.1-cds11;Parent=PMILG00000016508.1
contig_383	.	CDS	5284333	5284411	.	+	1	ID=PMILG00000016508.1-cds12;Parent=PMILG00000016508.1
contig_383	.	CDS	5286030	5286125	.	+	0	ID=PMILG00000016508.1-cds13;Parent=PMILG00000016508.1
contig_383	.	CDS	5286226	5286267	.	+	0	ID=PMILG00000016508.1-cds14;Parent=PMILG00000016508.1
contig_383	.	CDS	5286399	5286491	.	+	0	ID=PMILG00000016508.1-cds15;Parent=PMILG00000016508.1
contig_383	.	CDS	5289560	5289718	.	+	0	ID=PMILG00000016508.1-cds16;Parent=PMILG00000016508.1
contig_383	.	CDS	5290975	5291055	.	+	0	ID=PMILG00000016508.1-cds17;Parent=PMILG00000016508.1
contig_383	.	CDS	5291760	5292140	.	+	0	ID=PMILG00000016508.1-cds18;Parent=PMILG00000016508.1
contig_383	.	five_prime_UTR	5276205	5276311	.	+	.	ID=PMILG00000016508.1-five_prime_utr1;Parent=PMILG00000016508.1
contig_383	.	three_prime_UTR	5292141	5292622	.	+	.	ID=PMILG00000016508.1-three_prime_utr1;Parent=PMILG00000016508.1
contig_383	AUGUSTUS	gene	5303432	5323833	.	-	.	ID=PMILG00000016509;Name=contig_383.g9100.t1
contig_383	AUGUSTUS	mRNA	5303432	5323833	.	-	.	ID=PMILG00000016509.1;Parent=PMILG00000016509;Name=contig_383.g9100.t1
contig_383	AUGUSTUS	exon	5303432	5303451	.	-	.	ID=PMILG00000016509.1-exon1;Parent=PMILG00000016509.1
contig_383	AUGUSTUS	exon	5308162	5308269	.	-	.	ID=PMILG00000016509.1-exon2;Parent=PMILG00000016509.1
contig_383	AUGUSTUS	exon	5310534	5310704	.	-	.	ID=PMILG00000016509.1-exon3;Parent=PMILG00000016509.1
contig_383	AUGUSTUS	exon	5310900	5311007	.	-	.	ID=PMILG00000016509.1-exon4;Parent=PMILG00000016509.1
contig_383	AUGUSTUS	exon	5311306	5311401	.	-	.	ID=PMILG00000016509.1-exon5;Parent=PMILG00000016509.1
contig_383	AUGUSTUS	exon	5313476	5313565	.	-	.	ID=PMILG00000016509.1-exon6;Parent=PMILG00000016509.1
contig_383	AUGUSTUS	exon	5313627	5313856	.	-	.	ID=PMILG00000016509.1-exon7;Parent=PMILG00000016509.1
contig_383	AUGUSTUS	exon	5313949	5314088	.	-	.	ID=PMILG00000016509.1-exon8;Parent=PMILG00000016509.1
contig_383	AUGUSTUS	exon	5314674	5315036	.	-	.	ID=PMILG00000016509.1-exon9;Parent=PMILG00000016509.1
contig_383	AUGUSTUS	exon	5315777	5315898	.	-	.	ID=PMILG00000016509.1-exon10;Parent=PMILG00000016509.1
contig_383	AUGUSTUS	exon	5316923	5317092	.	-	.	ID=PMILG00000016509.1-exon11;Parent=PMILG00000016509.1
contig_383	AUGUSTUS	exon	5317233	5317337	.	-	.	ID=PMILG00000016509.1-exon12;Parent=PMILG00000016509.1
contig_383	AUGUSTUS	exon	5317537	5317571	.	-	.	ID=PMILG00000016509.1-exon13;Parent=PMILG00000016509.1
contig_383	AUGUSTUS	exon	5317661	5317764	.	-	.	ID=PMILG00000016509.1-exon14;Parent=PMILG00000016509.1
contig_383	AUGUSTUS	exon	5317904	5318036	.	-	.	ID=PMILG00000016509.1-exon15;Parent=PMILG00000016509.1
contig_383	AUGUSTUS	exon	5318873	5318954	.	-	.	ID=PMILG00000016509.1-exon16;Parent=PMILG00000016509.1
contig_383	AUGUSTUS	exon	5319337	5319458	.	-	.	ID=PMILG00000016509.1-exon17;Parent=PMILG00000016509.1
contig_383	AUGUSTUS	exon	5320027	5320169	.	-	.	ID=PMILG00000016509.1-exon18;Parent=PMILG00000016509.1
contig_383	AUGUSTUS	exon	5320354	5320462	.	-	.	ID=PMILG00000016509.1-exon19;Parent=PMILG00000016509.1
contig_383	AUGUSTUS	exon	5322270	5322388	.	-	.	ID=PMILG00000016509.1-exon20;Parent=PMILG00000016509.1
contig_383	AUGUSTUS	exon	5323674	5323833	.	-	.	ID=PMILG00000016509.1-exon21;Parent=PMILG00000016509.1
contig_383	AUGUSTUS	CDS	5303432	5303451	.	-	2	ID=PMILG00000016509.1-cds1;Parent=PMILG00000016509.1
contig_383	AUGUSTUS	CDS	5308162	5308269	.	-	2	ID=PMILG00000016509.1-cds2;Parent=PMILG00000016509.1
contig_383	AUGUSTUS	CDS	5310534	5310704	.	-	2	ID=PMILG00000016509.1-cds3;Parent=PMILG00000016509.1
contig_383	AUGUSTUS	CDS	5310900	5311007	.	-	2	ID=PMILG00000016509.1-cds4;Parent=PMILG00000016509.1
contig_383	AUGUSTUS	CDS	5311306	5311401	.	-	2	ID=PMILG00000016509.1-cds5;Parent=PMILG00000016509.1
contig_383	AUGUSTUS	CDS	5313476	5313565	.	-	2	ID=PMILG00000016509.1-cds6;Parent=PMILG00000016509.1
contig_383	AUGUSTUS	CDS	5313627	5313856	.	-	1	ID=PMILG00000016509.1-cds7;Parent=PMILG00000016509.1
contig_383	AUGUSTUS	CDS	5313949	5314088	.	-	0	ID=PMILG00000016509.1-cds8;Parent=PMILG00000016509.1
contig_383	AUGUSTUS	CDS	5314674	5315036	.	-	0	ID=PMILG00000016509.1-cds9;Parent=PMILG00000016509.1
contig_383	AUGUSTUS	CDS	5315777	5315898	.	-	2	ID=PMILG00000016509.1-cds10;Parent=PMILG00000016509.1
contig_383	AUGUSTUS	CDS	5316923	5317092	.	-	1	ID=PMILG00000016509.1-cds11;Parent=PMILG00000016509.1
contig_383	AUGUSTUS	CDS	5317233	5317337	.	-	1	ID=PMILG00000016509.1-cds12;Parent=PMILG00000016509.1
contig_383	AUGUSTUS	CDS	5317537	5317571	.	-	0	ID=PMILG00000016509.1-cds13;Parent=PMILG00000016509.1
contig_383	AUGUSTUS	CDS	5317661	5317764	.	-	2	ID=PMILG00000016509.1-cds14;Parent=PMILG00000016509.1
contig_383	AUGUSTUS	CDS	5317904	5318036	.	-	0	ID=PMILG00000016509.1-cds15;Parent=PMILG00000016509.1
contig_383	AUGUSTUS	CDS	5318873	5318954	.	-	1	ID=PMILG00000016509.1-cds16;Parent=PMILG00000016509.1
contig_383	AUGUSTUS	CDS	5319337	5319458	.	-	0	ID=PMILG00000016509.1-cds17;Parent=PMILG00000016509.1
contig_383	AUGUSTUS	CDS	5320027	5320169	.	-	2	ID=PMILG00000016509.1-cds18;Parent=PMILG00000016509.1
contig_383	AUGUSTUS	CDS	5320354	5320462	.	-	0	ID=PMILG00000016509.1-cds19;Parent=PMILG00000016509.1
contig_383	AUGUSTUS	CDS	5322270	5322388	.	-	2	ID=PMILG00000016509.1-cds20;Parent=PMILG00000016509.1
contig_383	AUGUSTUS	CDS	5323674	5323833	.	-	0	ID=PMILG00000016509.1-cds21;Parent=PMILG00000016509.1
contig_383	.	gene	5326659	5335482	.	+	.	ID=PMILG00000016510;Name=contig_383.g9101.t1
contig_383	.	mRNA	5326659	5335482	.	+	.	ID=PMILG00000016510.1;Parent=PMILG00000016510;Name=contig_383.g9101.t1
contig_383	.	exon	5326659	5326786	.	+	.	ID=PMILG00000016510.1-exon1;Parent=PMILG00000016510.1
contig_383	.	exon	5327969	5328018	.	+	.	ID=PMILG00000016510.1-exon2;Parent=PMILG00000016510.1
contig_383	.	exon	5329701	5329788	.	+	.	ID=PMILG00000016510.1-exon3;Parent=PMILG00000016510.1
contig_383	.	exon	5330707	5330801	.	+	.	ID=PMILG00000016510.1-exon4;Parent=PMILG00000016510.1
contig_383	.	exon	5331665	5331778	.	+	.	ID=PMILG00000016510.1-exon5;Parent=PMILG00000016510.1
contig_383	.	exon	5332072	5332162	.	+	.	ID=PMILG00000016510.1-exon6;Parent=PMILG00000016510.1
contig_383	.	exon	5332747	5332826	.	+	.	ID=PMILG00000016510.1-exon7;Parent=PMILG00000016510.1
contig_383	.	exon	5333251	5333307	.	+	.	ID=PMILG00000016510.1-exon8;Parent=PMILG00000016510.1
contig_383	.	exon	5333381	5333474	.	+	.	ID=PMILG00000016510.1-exon9;Parent=PMILG00000016510.1
contig_383	.	exon	5334169	5334264	.	+	.	ID=PMILG00000016510.1-exon10;Parent=PMILG00000016510.1
contig_383	.	exon	5334675	5334733	.	+	.	ID=PMILG00000016510.1-exon11;Parent=PMILG00000016510.1
contig_383	.	exon	5334857	5334979	.	+	.	ID=PMILG00000016510.1-exon12;Parent=PMILG00000016510.1
contig_383	.	exon	5335248	5335482	.	+	.	ID=PMILG00000016510.1-exon13;Parent=PMILG00000016510.1
contig_383	.	CDS	5328010	5328018	.	+	0	ID=PMILG00000016510.1-cds1;Parent=PMILG00000016510.1
contig_383	.	CDS	5329701	5329788	.	+	0	ID=PMILG00000016510.1-cds2;Parent=PMILG00000016510.1
contig_383	.	CDS	5330707	5330801	.	+	2	ID=PMILG00000016510.1-cds3;Parent=PMILG00000016510.1
contig_383	.	CDS	5331665	5331778	.	+	0	ID=PMILG00000016510.1-cds4;Parent=PMILG00000016510.1
contig_383	.	CDS	5332072	5332162	.	+	0	ID=PMILG00000016510.1-cds5;Parent=PMILG00000016510.1
contig_383	.	CDS	5332747	5332826	.	+	2	ID=PMILG00000016510.1-cds6;Parent=PMILG00000016510.1
contig_383	.	CDS	5333251	5333307	.	+	0	ID=PMILG00000016510.1-cds7;Parent=PMILG00000016510.1
contig_383	.	CDS	5333381	5333474	.	+	0	ID=PMILG00000016510.1-cds8;Parent=PMILG00000016510.1
contig_383	.	CDS	5334169	5334264	.	+	2	ID=PMILG00000016510.1-cds9;Parent=PMILG00000016510.1
contig_383	.	CDS	5334675	5334733	.	+	2	ID=PMILG00000016510.1-cds10;Parent=PMILG00000016510.1
contig_383	.	CDS	5334857	5334979	.	+	0	ID=PMILG00000016510.1-cds11;Parent=PMILG00000016510.1
contig_383	.	CDS	5335248	5335304	.	+	0	ID=PMILG00000016510.1-cds12;Parent=PMILG00000016510.1
contig_383	.	five_prime_UTR	5326659	5326786	.	+	.	ID=PMILG00000016510.1-five_prime_utr1;Parent=PMILG00000016510.1
contig_383	.	five_prime_UTR	5327969	5328009	.	+	.	ID=PMILG00000016510.1-five_prime_utr2;Parent=PMILG00000016510.1
contig_383	.	three_prime_UTR	5335305	5335482	.	+	.	ID=PMILG00000016510.1-three_prime_utr1;Parent=PMILG00000016510.1
contig_383	.	mRNA	5326659	5335482	.	+	.	ID=PMILG00000016510.2;Parent=PMILG00000016510;Name=contig_383.g9101.t1
contig_383	.	exon	5326659	5328018	.	+	.	ID=PMILG00000016510.2-exon1;Parent=PMILG00000016510.2
contig_383	.	exon	5329701	5329788	.	+	.	ID=PMILG00000016510.2-exon2;Parent=PMILG00000016510.2
contig_383	.	exon	5330707	5330801	.	+	.	ID=PMILG00000016510.2-exon3;Parent=PMILG00000016510.2
contig_383	.	exon	5331665	5331778	.	+	.	ID=PMILG00000016510.2-exon4;Parent=PMILG00000016510.2
contig_383	.	exon	5332072	5332162	.	+	.	ID=PMILG00000016510.2-exon5;Parent=PMILG00000016510.2
contig_383	.	exon	5332747	5332826	.	+	.	ID=PMILG00000016510.2-exon6;Parent=PMILG00000016510.2
contig_383	.	exon	5333251	5333307	.	+	.	ID=PMILG00000016510.2-exon7;Parent=PMILG00000016510.2
contig_383	.	exon	5333381	5333474	.	+	.	ID=PMILG00000016510.2-exon8;Parent=PMILG00000016510.2
contig_383	.	exon	5334169	5334264	.	+	.	ID=PMILG00000016510.2-exon9;Parent=PMILG00000016510.2
contig_383	.	exon	5334675	5334733	.	+	.	ID=PMILG00000016510.2-exon10;Parent=PMILG00000016510.2
contig_383	.	exon	5334857	5334979	.	+	.	ID=PMILG00000016510.2-exon11;Parent=PMILG00000016510.2
contig_383	.	exon	5335248	5335482	.	+	.	ID=PMILG00000016510.2-exon12;Parent=PMILG00000016510.2
contig_383	.	CDS	5328010	5328018	.	+	0	ID=PMILG00000016510.2-cds1;Parent=PMILG00000016510.2
contig_383	.	CDS	5329701	5329788	.	+	0	ID=PMILG00000016510.2-cds2;Parent=PMILG00000016510.2
contig_383	.	CDS	5330707	5330801	.	+	2	ID=PMILG00000016510.2-cds3;Parent=PMILG00000016510.2
contig_383	.	CDS	5331665	5331778	.	+	0	ID=PMILG00000016510.2-cds4;Parent=PMILG00000016510.2
contig_383	.	CDS	5332072	5332162	.	+	0	ID=PMILG00000016510.2-cds5;Parent=PMILG00000016510.2
contig_383	.	CDS	5332747	5332826	.	+	2	ID=PMILG00000016510.2-cds6;Parent=PMILG00000016510.2
contig_383	.	CDS	5333251	5333307	.	+	0	ID=PMILG00000016510.2-cds7;Parent=PMILG00000016510.2
contig_383	.	CDS	5333381	5333474	.	+	0	ID=PMILG00000016510.2-cds8;Parent=PMILG00000016510.2
contig_383	.	CDS	5334169	5334264	.	+	2	ID=PMILG00000016510.2-cds9;Parent=PMILG00000016510.2
contig_383	.	CDS	5334675	5334733	.	+	2	ID=PMILG00000016510.2-cds10;Parent=PMILG00000016510.2
contig_383	.	CDS	5334857	5334979	.	+	0	ID=PMILG00000016510.2-cds11;Parent=PMILG00000016510.2
contig_383	.	CDS	5335248	5335304	.	+	0	ID=PMILG00000016510.2-cds12;Parent=PMILG00000016510.2
contig_383	.	five_prime_UTR	5326659	5328009	.	+	.	ID=PMILG00000016510.2-five_prime_utr1;Parent=PMILG00000016510.2
contig_383	.	three_prime_UTR	5335305	5335482	.	+	.	ID=PMILG00000016510.2-three_prime_utr1;Parent=PMILG00000016510.2
contig_383	AUGUSTUS	gene	5350539	5354184	.	+	.	ID=PMILG00000016511;Name=contig_383.g9102.t1
contig_383	AUGUSTUS	mRNA	5350539	5354184	.	+	.	ID=PMILG00000016511.1;Parent=PMILG00000016511;Name=contig_383.g9102.t1
contig_383	AUGUSTUS	exon	5350539	5350966	.	+	.	ID=PMILG00000016511.1-exon1;Parent=PMILG00000016511.1
contig_383	AUGUSTUS	exon	5353551	5354184	.	+	.	ID=PMILG00000016511.1-exon2;Parent=PMILG00000016511.1
contig_383	AUGUSTUS	CDS	5350539	5350966	.	+	0	ID=PMILG00000016511.1-cds1;Parent=PMILG00000016511.1
contig_383	AUGUSTUS	CDS	5353551	5354184	.	+	1	ID=PMILG00000016511.1-cds2;Parent=PMILG00000016511.1
contig_383	.	gene	5357166	5362014	.	-	.	ID=PMILG00000016512;Name=contig_383.g9103.t1
contig_383	.	mRNA	5357166	5362014	.	-	.	ID=PMILG00000016512.1;Parent=PMILG00000016512;Name=contig_383.g9103.t1
contig_383	.	exon	5357166	5358184	.	-	.	ID=PMILG00000016512.1-exon1;Parent=PMILG00000016512.1
contig_383	.	exon	5358790	5359111	.	-	.	ID=PMILG00000016512.1-exon2;Parent=PMILG00000016512.1
contig_383	.	exon	5359203	5359259	.	-	.	ID=PMILG00000016512.1-exon3;Parent=PMILG00000016512.1
contig_383	.	exon	5361721	5362014	.	-	.	ID=PMILG00000016512.1-exon4;Parent=PMILG00000016512.1
contig_383	.	CDS	5357368	5358184	.	-	1	ID=PMILG00000016512.1-cds1;Parent=PMILG00000016512.1
contig_383	.	CDS	5358790	5359111	.	-	2	ID=PMILG00000016512.1-cds2;Parent=PMILG00000016512.1
contig_383	.	CDS	5359203	5359259	.	-	2	ID=PMILG00000016512.1-cds3;Parent=PMILG00000016512.1
contig_383	.	CDS	5361721	5361874	.	-	0	ID=PMILG00000016512.1-cds4;Parent=PMILG00000016512.1
contig_383	.	five_prime_UTR	5361875	5362014	.	-	.	ID=PMILG00000016512.1-five_prime_utr1;Parent=PMILG00000016512.1
contig_383	.	three_prime_UTR	5357166	5357367	.	-	.	ID=PMILG00000016512.1-three_prime_utr1;Parent=PMILG00000016512.1
contig_383	.	gene	5362955	5378608	.	-	.	ID=PMILG00000016513;Name=contig_383.g9104.t1
contig_383	.	mRNA	5362955	5378608	.	-	.	ID=PMILG00000016513.1;Parent=PMILG00000016513;Name=contig_383.g9104.t1
contig_383	.	exon	5362955	5363833	.	-	.	ID=PMILG00000016513.1-exon1;Parent=PMILG00000016513.1
contig_383	.	exon	5364029	5364134	.	-	.	ID=PMILG00000016513.1-exon2;Parent=PMILG00000016513.1
contig_383	.	exon	5365372	5366139	.	-	.	ID=PMILG00000016513.1-exon3;Parent=PMILG00000016513.1
contig_383	.	exon	5367536	5369372	.	-	.	ID=PMILG00000016513.1-exon4;Parent=PMILG00000016513.1
contig_383	.	exon	5369608	5370035	.	-	.	ID=PMILG00000016513.1-exon5;Parent=PMILG00000016513.1
contig_383	.	exon	5378262	5378608	.	-	.	ID=PMILG00000016513.1-exon6;Parent=PMILG00000016513.1
contig_383	.	CDS	5363627	5363833	.	-	0	ID=PMILG00000016513.1-cds1;Parent=PMILG00000016513.1
contig_383	.	CDS	5364029	5364134	.	-	1	ID=PMILG00000016513.1-cds2;Parent=PMILG00000016513.1
contig_383	.	CDS	5365372	5366139	.	-	1	ID=PMILG00000016513.1-cds3;Parent=PMILG00000016513.1
contig_383	.	CDS	5367536	5369372	.	-	2	ID=PMILG00000016513.1-cds4;Parent=PMILG00000016513.1
contig_383	.	CDS	5369608	5370035	.	-	1	ID=PMILG00000016513.1-cds5;Parent=PMILG00000016513.1
contig_383	.	CDS	5378262	5378608	.	-	0	ID=PMILG00000016513.1-cds6;Parent=PMILG00000016513.1
contig_383	.	three_prime_UTR	5362955	5363626	.	-	.	ID=PMILG00000016513.1-three_prime_utr1;Parent=PMILG00000016513.1
contig_383	AUGUSTUS	gene	5380736	5384118	.	-	.	ID=PMILG00000016514;Name=contig_383.g9105.t1
contig_383	AUGUSTUS	mRNA	5380736	5384118	.	-	.	ID=PMILG00000016514.1;Parent=PMILG00000016514;Name=contig_383.g9105.t1
contig_383	AUGUSTUS	exon	5380736	5380907	.	-	.	ID=PMILG00000016514.1-exon1;Parent=PMILG00000016514.1
contig_383	AUGUSTUS	exon	5381613	5381692	.	-	.	ID=PMILG00000016514.1-exon2;Parent=PMILG00000016514.1
contig_383	AUGUSTUS	exon	5381811	5381939	.	-	.	ID=PMILG00000016514.1-exon3;Parent=PMILG00000016514.1
contig_383	AUGUSTUS	exon	5382013	5382098	.	-	.	ID=PMILG00000016514.1-exon4;Parent=PMILG00000016514.1
contig_383	AUGUSTUS	exon	5382184	5382239	.	-	.	ID=PMILG00000016514.1-exon5;Parent=PMILG00000016514.1
contig_383	AUGUSTUS	exon	5383464	5383579	.	-	.	ID=PMILG00000016514.1-exon6;Parent=PMILG00000016514.1
contig_383	AUGUSTUS	exon	5383684	5383777	.	-	.	ID=PMILG00000016514.1-exon7;Parent=PMILG00000016514.1
contig_383	AUGUSTUS	exon	5383937	5384118	.	-	.	ID=PMILG00000016514.1-exon8;Parent=PMILG00000016514.1
contig_383	AUGUSTUS	CDS	5380736	5380907	.	-	1	ID=PMILG00000016514.1-cds1;Parent=PMILG00000016514.1
contig_383	AUGUSTUS	CDS	5381613	5381692	.	-	0	ID=PMILG00000016514.1-cds2;Parent=PMILG00000016514.1
contig_383	AUGUSTUS	CDS	5381811	5381939	.	-	0	ID=PMILG00000016514.1-cds3;Parent=PMILG00000016514.1
contig_383	AUGUSTUS	CDS	5382013	5382098	.	-	2	ID=PMILG00000016514.1-cds4;Parent=PMILG00000016514.1
contig_383	AUGUSTUS	CDS	5382184	5382239	.	-	1	ID=PMILG00000016514.1-cds5;Parent=PMILG00000016514.1
contig_383	AUGUSTUS	CDS	5383464	5383579	.	-	0	ID=PMILG00000016514.1-cds6;Parent=PMILG00000016514.1
contig_383	AUGUSTUS	CDS	5383684	5383777	.	-	1	ID=PMILG00000016514.1-cds7;Parent=PMILG00000016514.1
contig_383	AUGUSTUS	CDS	5383937	5384118	.	-	0	ID=PMILG00000016514.1-cds8;Parent=PMILG00000016514.1
contig_383	AUGUSTUS	gene	5384154	5387915	.	-	.	ID=PMILG00000016515;Name=contig_383.g9106.t1
contig_383	AUGUSTUS	mRNA	5384154	5387915	.	-	.	ID=PMILG00000016515.1;Parent=PMILG00000016515;Name=contig_383.g9106.t1
contig_383	AUGUSTUS	exon	5384154	5384232	.	-	.	ID=PMILG00000016515.1-exon1;Parent=PMILG00000016515.1
contig_383	AUGUSTUS	exon	5384327	5384624	.	-	.	ID=PMILG00000016515.1-exon2;Parent=PMILG00000016515.1
contig_383	AUGUSTUS	exon	5384727	5384796	.	-	.	ID=PMILG00000016515.1-exon3;Parent=PMILG00000016515.1
contig_383	AUGUSTUS	exon	5387748	5387915	.	-	.	ID=PMILG00000016515.1-exon4;Parent=PMILG00000016515.1
contig_383	AUGUSTUS	CDS	5384154	5384232	.	-	1	ID=PMILG00000016515.1-cds1;Parent=PMILG00000016515.1
contig_383	AUGUSTUS	CDS	5384327	5384624	.	-	2	ID=PMILG00000016515.1-cds2;Parent=PMILG00000016515.1
contig_383	AUGUSTUS	CDS	5384727	5384796	.	-	0	ID=PMILG00000016515.1-cds3;Parent=PMILG00000016515.1
contig_383	AUGUSTUS	CDS	5387748	5387915	.	-	0	ID=PMILG00000016515.1-cds4;Parent=PMILG00000016515.1
contig_383	AUGUSTUS	gene	5392716	5396103	.	-	.	ID=PMILG00000016516;Name=contig_383.g9107.t1
contig_383	AUGUSTUS	mRNA	5392716	5396103	.	-	.	ID=PMILG00000016516.1;Parent=PMILG00000016516;Name=contig_383.g9107.t1
contig_383	AUGUSTUS	exon	5392716	5392741	.	-	.	ID=PMILG00000016516.1-exon1;Parent=PMILG00000016516.1
contig_383	AUGUSTUS	exon	5394866	5394977	.	-	.	ID=PMILG00000016516.1-exon2;Parent=PMILG00000016516.1
contig_383	AUGUSTUS	exon	5395121	5395195	.	-	.	ID=PMILG00000016516.1-exon3;Parent=PMILG00000016516.1
contig_383	AUGUSTUS	exon	5395438	5395547	.	-	.	ID=PMILG00000016516.1-exon4;Parent=PMILG00000016516.1
contig_383	AUGUSTUS	exon	5395769	5395912	.	-	.	ID=PMILG00000016516.1-exon5;Parent=PMILG00000016516.1
contig_383	AUGUSTUS	exon	5396007	5396103	.	-	.	ID=PMILG00000016516.1-exon6;Parent=PMILG00000016516.1
contig_383	AUGUSTUS	CDS	5392716	5392741	.	-	2	ID=PMILG00000016516.1-cds1;Parent=PMILG00000016516.1
contig_383	AUGUSTUS	CDS	5394866	5394977	.	-	0	ID=PMILG00000016516.1-cds2;Parent=PMILG00000016516.1
contig_383	AUGUSTUS	CDS	5395121	5395195	.	-	0	ID=PMILG00000016516.1-cds3;Parent=PMILG00000016516.1
contig_383	AUGUSTUS	CDS	5395438	5395547	.	-	2	ID=PMILG00000016516.1-cds4;Parent=PMILG00000016516.1
contig_383	AUGUSTUS	CDS	5395769	5395912	.	-	2	ID=PMILG00000016516.1-cds5;Parent=PMILG00000016516.1
contig_383	AUGUSTUS	CDS	5396007	5396103	.	-	0	ID=PMILG00000016516.1-cds6;Parent=PMILG00000016516.1
contig_383	AUGUSTUS	gene	5396259	5401829	.	-	.	ID=PMILG00000016517;Name=contig_383.g9108.t1
contig_383	AUGUSTUS	mRNA	5396259	5401829	.	-	.	ID=PMILG00000016517.1;Parent=PMILG00000016517;Name=contig_383.g9108.t1
contig_383	AUGUSTUS	exon	5396259	5396263	.	-	.	ID=PMILG00000016517.1-exon1;Parent=PMILG00000016517.1
contig_383	AUGUSTUS	exon	5396878	5397049	.	-	.	ID=PMILG00000016517.1-exon2;Parent=PMILG00000016517.1
contig_383	AUGUSTUS	exon	5401788	5401829	.	-	.	ID=PMILG00000016517.1-exon3;Parent=PMILG00000016517.1
contig_383	AUGUSTUS	CDS	5396259	5396263	.	-	2	ID=PMILG00000016517.1-cds1;Parent=PMILG00000016517.1
contig_383	AUGUSTUS	CDS	5396878	5397049	.	-	0	ID=PMILG00000016517.1-cds2;Parent=PMILG00000016517.1
contig_383	AUGUSTUS	CDS	5401788	5401829	.	-	0	ID=PMILG00000016517.1-cds3;Parent=PMILG00000016517.1
contig_383	AUGUSTUS	gene	5402030	5409237	.	-	.	ID=PMILG00000016518;Name=contig_383.g9109.t1
contig_383	AUGUSTUS	mRNA	5402030	5409237	.	-	.	ID=PMILG00000016518.1;Parent=PMILG00000016518;Name=contig_383.g9109.t1
contig_383	AUGUSTUS	exon	5402030	5402062	.	-	.	ID=PMILG00000016518.1-exon1;Parent=PMILG00000016518.1
contig_383	AUGUSTUS	exon	5408560	5409237	.	-	.	ID=PMILG00000016518.1-exon2;Parent=PMILG00000016518.1
contig_383	AUGUSTUS	CDS	5402030	5402062	.	-	0	ID=PMILG00000016518.1-cds1;Parent=PMILG00000016518.1
contig_383	AUGUSTUS	CDS	5408560	5409237	.	-	0	ID=PMILG00000016518.1-cds2;Parent=PMILG00000016518.1
contig_383	.	gene	5423399	5433143	.	+	.	ID=PMILG00000016519;Name=MERGED: contig_383.g9110.t1
contig_383	.	mRNA	5423399	5433143	.	+	.	ID=PMILG00000016519.1;Parent=PMILG00000016519;Name=MERGED: contig_383.g9110.t1
contig_383	.	exon	5423399	5423827	.	+	.	ID=PMILG00000016519.1-exon1;Parent=PMILG00000016519.1
contig_383	.	exon	5425416	5425543	.	+	.	ID=PMILG00000016519.1-exon2;Parent=PMILG00000016519.1
contig_383	.	exon	5425626	5425721	.	+	.	ID=PMILG00000016519.1-exon3;Parent=PMILG00000016519.1
contig_383	.	exon	5426626	5426821	.	+	.	ID=PMILG00000016519.1-exon4;Parent=PMILG00000016519.1
contig_383	.	exon	5427839	5427999	.	+	.	ID=PMILG00000016519.1-exon5;Parent=PMILG00000016519.1
contig_383	.	exon	5428105	5428251	.	+	.	ID=PMILG00000016519.1-exon6;Parent=PMILG00000016519.1
contig_383	.	exon	5428383	5428513	.	+	.	ID=PMILG00000016519.1-exon7;Parent=PMILG00000016519.1
contig_383	.	exon	5429695	5429882	.	+	.	ID=PMILG00000016519.1-exon8;Parent=PMILG00000016519.1
contig_383	.	exon	5429988	5430079	.	+	.	ID=PMILG00000016519.1-exon9;Parent=PMILG00000016519.1
contig_383	.	exon	5430178	5430287	.	+	.	ID=PMILG00000016519.1-exon10;Parent=PMILG00000016519.1
contig_383	.	exon	5430372	5430482	.	+	.	ID=PMILG00000016519.1-exon11;Parent=PMILG00000016519.1
contig_383	.	exon	5430693	5433143	.	+	.	ID=PMILG00000016519.1-exon12;Parent=PMILG00000016519.1
contig_383	.	CDS	5423655	5423827	.	+	0	ID=PMILG00000016519.1-cds1;Parent=PMILG00000016519.1
contig_383	.	CDS	5425416	5425543	.	+	1	ID=PMILG00000016519.1-cds2;Parent=PMILG00000016519.1
contig_383	.	CDS	5425626	5425721	.	+	2	ID=PMILG00000016519.1-cds3;Parent=PMILG00000016519.1
contig_383	.	CDS	5426626	5426821	.	+	2	ID=PMILG00000016519.1-cds4;Parent=PMILG00000016519.1
contig_383	.	CDS	5427839	5427999	.	+	1	ID=PMILG00000016519.1-cds5;Parent=PMILG00000016519.1
contig_383	.	CDS	5428105	5428251	.	+	2	ID=PMILG00000016519.1-cds6;Parent=PMILG00000016519.1
contig_383	.	CDS	5428383	5428513	.	+	2	ID=PMILG00000016519.1-cds7;Parent=PMILG00000016519.1
contig_383	.	CDS	5429695	5429882	.	+	0	ID=PMILG00000016519.1-cds8;Parent=PMILG00000016519.1
contig_383	.	CDS	5429988	5430079	.	+	1	ID=PMILG00000016519.1-cds9;Parent=PMILG00000016519.1
contig_383	.	CDS	5430178	5430287	.	+	2	ID=PMILG00000016519.1-cds10;Parent=PMILG00000016519.1
contig_383	.	CDS	5430372	5430482	.	+	0	ID=PMILG00000016519.1-cds11;Parent=PMILG00000016519.1
contig_383	.	CDS	5430693	5430839	.	+	0	ID=PMILG00000016519.1-cds12;Parent=PMILG00000016519.1
contig_383	.	five_prime_UTR	5423399	5423654	.	+	.	ID=PMILG00000016519.1-five_prime_utr1;Parent=PMILG00000016519.1
contig_383	.	three_prime_UTR	5430840	5433143	.	+	.	ID=PMILG00000016519.1-three_prime_utr1;Parent=PMILG00000016519.1
contig_383	AUGUSTUS	gene	5452856	5482609	.	+	.	ID=PMILG00000016520;Name=contig_383.g9112.t1
contig_383	AUGUSTUS	mRNA	5452856	5482609	.	+	.	ID=PMILG00000016520.1;Parent=PMILG00000016520;Name=contig_383.g9112.t1
contig_383	AUGUSTUS	exon	5452856	5453149	.	+	.	ID=PMILG00000016520.1-exon1;Parent=PMILG00000016520.1
contig_383	AUGUSTUS	exon	5459432	5459560	.	+	.	ID=PMILG00000016520.1-exon2;Parent=PMILG00000016520.1
contig_383	AUGUSTUS	exon	5463850	5463962	.	+	.	ID=PMILG00000016520.1-exon3;Parent=PMILG00000016520.1
contig_383	AUGUSTUS	exon	5482006	5482609	.	+	.	ID=PMILG00000016520.1-exon4;Parent=PMILG00000016520.1
contig_383	AUGUSTUS	CDS	5452856	5453149	.	+	0	ID=PMILG00000016520.1-cds1;Parent=PMILG00000016520.1
contig_383	AUGUSTUS	CDS	5459432	5459560	.	+	0	ID=PMILG00000016520.1-cds2;Parent=PMILG00000016520.1
contig_383	AUGUSTUS	CDS	5463850	5463962	.	+	0	ID=PMILG00000016520.1-cds3;Parent=PMILG00000016520.1
contig_383	AUGUSTUS	CDS	5482006	5482609	.	+	1	ID=PMILG00000016520.1-cds4;Parent=PMILG00000016520.1
contig_383	AUGUSTUS	gene	5498626	5511717	.	+	.	ID=PMILG00000016521;Name=contig_383.g9113.t1
contig_383	AUGUSTUS	mRNA	5498626	5511717	.	+	.	ID=PMILG00000016521.1;Parent=PMILG00000016521;Name=contig_383.g9113.t1
contig_383	AUGUSTUS	exon	5498626	5498628	.	+	.	ID=PMILG00000016521.1-exon1;Parent=PMILG00000016521.1
contig_383	AUGUSTUS	exon	5502034	5502307	.	+	.	ID=PMILG00000016521.1-exon2;Parent=PMILG00000016521.1
contig_383	AUGUSTUS	exon	5502967	5503004	.	+	.	ID=PMILG00000016521.1-exon3;Parent=PMILG00000016521.1
contig_383	AUGUSTUS	exon	5506437	5506931	.	+	.	ID=PMILG00000016521.1-exon4;Parent=PMILG00000016521.1
contig_383	AUGUSTUS	exon	5509793	5509855	.	+	.	ID=PMILG00000016521.1-exon5;Parent=PMILG00000016521.1
contig_383	AUGUSTUS	exon	5509980	5510209	.	+	.	ID=PMILG00000016521.1-exon6;Parent=PMILG00000016521.1
contig_383	AUGUSTUS	exon	5510277	5510300	.	+	.	ID=PMILG00000016521.1-exon7;Parent=PMILG00000016521.1
contig_383	AUGUSTUS	exon	5510447	5510552	.	+	.	ID=PMILG00000016521.1-exon8;Parent=PMILG00000016521.1
contig_383	AUGUSTUS	exon	5511646	5511717	.	+	.	ID=PMILG00000016521.1-exon9;Parent=PMILG00000016521.1
contig_383	AUGUSTUS	CDS	5498626	5498628	.	+	0	ID=PMILG00000016521.1-cds1;Parent=PMILG00000016521.1
contig_383	AUGUSTUS	CDS	5502034	5502307	.	+	0	ID=PMILG00000016521.1-cds2;Parent=PMILG00000016521.1
contig_383	AUGUSTUS	CDS	5502967	5503004	.	+	2	ID=PMILG00000016521.1-cds3;Parent=PMILG00000016521.1
contig_383	AUGUSTUS	CDS	5506437	5506931	.	+	0	ID=PMILG00000016521.1-cds4;Parent=PMILG00000016521.1
contig_383	AUGUSTUS	CDS	5509793	5509855	.	+	0	ID=PMILG00000016521.1-cds5;Parent=PMILG00000016521.1
contig_383	AUGUSTUS	CDS	5509980	5510209	.	+	0	ID=PMILG00000016521.1-cds6;Parent=PMILG00000016521.1
contig_383	AUGUSTUS	CDS	5510277	5510300	.	+	1	ID=PMILG00000016521.1-cds7;Parent=PMILG00000016521.1
contig_383	AUGUSTUS	CDS	5510447	5510552	.	+	1	ID=PMILG00000016521.1-cds8;Parent=PMILG00000016521.1
contig_383	AUGUSTUS	CDS	5511646	5511717	.	+	0	ID=PMILG00000016521.1-cds9;Parent=PMILG00000016521.1
contig_383	AUGUSTUS	gene	5513035	5513250	.	+	.	ID=PMILG00000016522;Name=contig_383.g9114.t1
contig_383	AUGUSTUS	mRNA	5513035	5513250	.	+	.	ID=PMILG00000016522.1;Parent=PMILG00000016522;Name=contig_383.g9114.t1
contig_383	AUGUSTUS	exon	5513035	5513250	.	+	.	ID=PMILG00000016522.1-exon1;Parent=PMILG00000016522.1
contig_383	AUGUSTUS	CDS	5513035	5513250	.	+	0	ID=PMILG00000016522.1-cds1;Parent=PMILG00000016522.1
contig_383	AUGUSTUS	gene	5518470	5534324	.	-	.	ID=PMILG00000016523;Name=contig_383.g9115.t1
contig_383	AUGUSTUS	mRNA	5518470	5534324	.	-	.	ID=PMILG00000016523.1;Parent=PMILG00000016523;Name=contig_383.g9115.t1
contig_383	AUGUSTUS	exon	5518470	5518651	.	-	.	ID=PMILG00000016523.1-exon1;Parent=PMILG00000016523.1
contig_383	AUGUSTUS	exon	5519858	5520076	.	-	.	ID=PMILG00000016523.1-exon2;Parent=PMILG00000016523.1
contig_383	AUGUSTUS	exon	5520846	5521007	.	-	.	ID=PMILG00000016523.1-exon3;Parent=PMILG00000016523.1
contig_383	AUGUSTUS	exon	5522884	5523047	.	-	.	ID=PMILG00000016523.1-exon4;Parent=PMILG00000016523.1
contig_383	AUGUSTUS	exon	5523128	5524203	.	-	.	ID=PMILG00000016523.1-exon5;Parent=PMILG00000016523.1
contig_383	AUGUSTUS	exon	5525997	5526323	.	-	.	ID=PMILG00000016523.1-exon6;Parent=PMILG00000016523.1
contig_383	AUGUSTUS	exon	5526449	5526535	.	-	.	ID=PMILG00000016523.1-exon7;Parent=PMILG00000016523.1
contig_383	AUGUSTUS	exon	5526899	5527042	.	-	.	ID=PMILG00000016523.1-exon8;Parent=PMILG00000016523.1
contig_383	AUGUSTUS	exon	5529869	5530132	.	-	.	ID=PMILG00000016523.1-exon9;Parent=PMILG00000016523.1
contig_383	AUGUSTUS	exon	5534271	5534324	.	-	.	ID=PMILG00000016523.1-exon10;Parent=PMILG00000016523.1
contig_383	AUGUSTUS	CDS	5518470	5518651	.	-	2	ID=PMILG00000016523.1-cds1;Parent=PMILG00000016523.1
contig_383	AUGUSTUS	CDS	5519858	5520076	.	-	2	ID=PMILG00000016523.1-cds2;Parent=PMILG00000016523.1
contig_383	AUGUSTUS	CDS	5520846	5521007	.	-	2	ID=PMILG00000016523.1-cds3;Parent=PMILG00000016523.1
contig_383	AUGUSTUS	CDS	5522884	5523047	.	-	1	ID=PMILG00000016523.1-cds4;Parent=PMILG00000016523.1
contig_383	AUGUSTUS	CDS	5523128	5524203	.	-	0	ID=PMILG00000016523.1-cds5;Parent=PMILG00000016523.1
contig_383	AUGUSTUS	CDS	5525997	5526323	.	-	0	ID=PMILG00000016523.1-cds6;Parent=PMILG00000016523.1
contig_383	AUGUSTUS	CDS	5526449	5526535	.	-	0	ID=PMILG00000016523.1-cds7;Parent=PMILG00000016523.1
contig_383	AUGUSTUS	CDS	5526899	5527042	.	-	0	ID=PMILG00000016523.1-cds8;Parent=PMILG00000016523.1
contig_383	AUGUSTUS	CDS	5529869	5530132	.	-	0	ID=PMILG00000016523.1-cds9;Parent=PMILG00000016523.1
contig_383	AUGUSTUS	CDS	5534271	5534324	.	-	0	ID=PMILG00000016523.1-cds10;Parent=PMILG00000016523.1
contig_383	AUGUSTUS	gene	5536808	5545377	.	-	.	ID=PMILG00000016524;Name=contig_383.g9116.t1
contig_383	AUGUSTUS	mRNA	5536808	5545377	.	-	.	ID=PMILG00000016524.1;Parent=PMILG00000016524;Name=contig_383.g9116.t1
contig_383	AUGUSTUS	exon	5536808	5536822	.	-	.	ID=PMILG00000016524.1-exon1;Parent=PMILG00000016524.1
contig_383	AUGUSTUS	exon	5536911	5536997	.	-	.	ID=PMILG00000016524.1-exon2;Parent=PMILG00000016524.1
contig_383	AUGUSTUS	exon	5537091	5537482	.	-	.	ID=PMILG00000016524.1-exon3;Parent=PMILG00000016524.1
contig_383	AUGUSTUS	exon	5537712	5537838	.	-	.	ID=PMILG00000016524.1-exon4;Parent=PMILG00000016524.1
contig_383	AUGUSTUS	exon	5538827	5538942	.	-	.	ID=PMILG00000016524.1-exon5;Parent=PMILG00000016524.1
contig_383	AUGUSTUS	exon	5539120	5539273	.	-	.	ID=PMILG00000016524.1-exon6;Parent=PMILG00000016524.1
contig_383	AUGUSTUS	exon	5539669	5539762	.	-	.	ID=PMILG00000016524.1-exon7;Parent=PMILG00000016524.1
contig_383	AUGUSTUS	exon	5542001	5542107	.	-	.	ID=PMILG00000016524.1-exon8;Parent=PMILG00000016524.1
contig_383	AUGUSTUS	exon	5542242	5542420	.	-	.	ID=PMILG00000016524.1-exon9;Parent=PMILG00000016524.1
contig_383	AUGUSTUS	exon	5543798	5543844	.	-	.	ID=PMILG00000016524.1-exon10;Parent=PMILG00000016524.1
contig_383	AUGUSTUS	exon	5544548	5544626	.	-	.	ID=PMILG00000016524.1-exon11;Parent=PMILG00000016524.1
contig_383	AUGUSTUS	exon	5544735	5544879	.	-	.	ID=PMILG00000016524.1-exon12;Parent=PMILG00000016524.1
contig_383	AUGUSTUS	exon	5545333	5545377	.	-	.	ID=PMILG00000016524.1-exon13;Parent=PMILG00000016524.1
contig_383	AUGUSTUS	CDS	5536808	5536822	.	-	0	ID=PMILG00000016524.1-cds1;Parent=PMILG00000016524.1
contig_383	AUGUSTUS	CDS	5536911	5536997	.	-	0	ID=PMILG00000016524.1-cds2;Parent=PMILG00000016524.1
contig_383	AUGUSTUS	CDS	5537091	5537482	.	-	2	ID=PMILG00000016524.1-cds3;Parent=PMILG00000016524.1
contig_383	AUGUSTUS	CDS	5537712	5537838	.	-	0	ID=PMILG00000016524.1-cds4;Parent=PMILG00000016524.1
contig_383	AUGUSTUS	CDS	5538827	5538942	.	-	2	ID=PMILG00000016524.1-cds5;Parent=PMILG00000016524.1
contig_383	AUGUSTUS	CDS	5539120	5539273	.	-	0	ID=PMILG00000016524.1-cds6;Parent=PMILG00000016524.1
contig_383	AUGUSTUS	CDS	5539669	5539762	.	-	1	ID=PMILG00000016524.1-cds7;Parent=PMILG00000016524.1
contig_383	AUGUSTUS	CDS	5542001	5542107	.	-	0	ID=PMILG00000016524.1-cds8;Parent=PMILG00000016524.1
contig_383	AUGUSTUS	CDS	5542242	5542420	.	-	2	ID=PMILG00000016524.1-cds9;Parent=PMILG00000016524.1
contig_383	AUGUSTUS	CDS	5543798	5543844	.	-	1	ID=PMILG00000016524.1-cds10;Parent=PMILG00000016524.1
contig_383	AUGUSTUS	CDS	5544548	5544626	.	-	2	ID=PMILG00000016524.1-cds11;Parent=PMILG00000016524.1
contig_383	AUGUSTUS	CDS	5544735	5544879	.	-	0	ID=PMILG00000016524.1-cds12;Parent=PMILG00000016524.1
contig_383	AUGUSTUS	CDS	5545333	5545377	.	-	0	ID=PMILG00000016524.1-cds13;Parent=PMILG00000016524.1
contig_383	.	gene	5545964	5547455	.	+	.	ID=PMILG00000016525;Name=contig_383.g9117.t1
contig_383	.	mRNA	5545964	5547455	.	+	.	ID=PMILG00000016525.1;Parent=PMILG00000016525;Name=contig_383.g9117.t1
contig_383	.	exon	5545964	5546287	.	+	.	ID=PMILG00000016525.1-exon1;Parent=PMILG00000016525.1
contig_383	.	exon	5546391	5547455	.	+	.	ID=PMILG00000016525.1-exon2;Parent=PMILG00000016525.1
contig_383	.	CDS	5546174	5546287	.	+	0	ID=PMILG00000016525.1-cds1;Parent=PMILG00000016525.1
contig_383	.	CDS	5546391	5546948	.	+	0	ID=PMILG00000016525.1-cds2;Parent=PMILG00000016525.1
contig_383	.	five_prime_UTR	5545964	5546173	.	+	.	ID=PMILG00000016525.1-five_prime_utr1;Parent=PMILG00000016525.1
contig_383	.	three_prime_UTR	5546949	5547455	.	+	.	ID=PMILG00000016525.1-three_prime_utr1;Parent=PMILG00000016525.1
contig_383	AUGUSTUS	gene	5549023	5550157	.	-	.	ID=PMILG00000016526;Name=contig_383.g9118.t1
contig_383	AUGUSTUS	mRNA	5549023	5550157	.	-	.	ID=PMILG00000016526.1;Parent=PMILG00000016526;Name=contig_383.g9118.t1
contig_383	AUGUSTUS	exon	5549023	5549078	.	-	.	ID=PMILG00000016526.1-exon1;Parent=PMILG00000016526.1
contig_383	AUGUSTUS	exon	5549206	5549403	.	-	.	ID=PMILG00000016526.1-exon2;Parent=PMILG00000016526.1
contig_383	AUGUSTUS	exon	5549479	5549653	.	-	.	ID=PMILG00000016526.1-exon3;Parent=PMILG00000016526.1
contig_383	AUGUSTUS	exon	5549744	5549901	.	-	.	ID=PMILG00000016526.1-exon4;Parent=PMILG00000016526.1
contig_383	AUGUSTUS	exon	5550013	5550157	.	-	.	ID=PMILG00000016526.1-exon5;Parent=PMILG00000016526.1
contig_383	AUGUSTUS	CDS	5549023	5549078	.	-	2	ID=PMILG00000016526.1-cds1;Parent=PMILG00000016526.1
contig_383	AUGUSTUS	CDS	5549206	5549403	.	-	2	ID=PMILG00000016526.1-cds2;Parent=PMILG00000016526.1
contig_383	AUGUSTUS	CDS	5549479	5549653	.	-	0	ID=PMILG00000016526.1-cds3;Parent=PMILG00000016526.1
contig_383	AUGUSTUS	CDS	5549744	5549901	.	-	2	ID=PMILG00000016526.1-cds4;Parent=PMILG00000016526.1
contig_383	AUGUSTUS	CDS	5550013	5550157	.	-	0	ID=PMILG00000016526.1-cds5;Parent=PMILG00000016526.1
contig_383	.	gene	5551209	5561594	.	+	.	ID=PMILG00000016527;Name=contig_383.g9119.t1
contig_383	.	mRNA	5551209	5561594	.	+	.	ID=PMILG00000016527.1;Parent=PMILG00000016527;Name=contig_383.g9119.t1
contig_383	.	exon	5551209	5551354	.	+	.	ID=PMILG00000016527.1-exon1;Parent=PMILG00000016527.1
contig_383	.	exon	5553372	5553490	.	+	.	ID=PMILG00000016527.1-exon2;Parent=PMILG00000016527.1
contig_383	.	exon	5553793	5553909	.	+	.	ID=PMILG00000016527.1-exon3;Parent=PMILG00000016527.1
contig_383	.	exon	5553999	5554058	.	+	.	ID=PMILG00000016527.1-exon4;Parent=PMILG00000016527.1
contig_383	.	exon	5554153	5554248	.	+	.	ID=PMILG00000016527.1-exon5;Parent=PMILG00000016527.1
contig_383	.	exon	5554343	5554432	.	+	.	ID=PMILG00000016527.1-exon6;Parent=PMILG00000016527.1
contig_383	.	exon	5554722	5554787	.	+	.	ID=PMILG00000016527.1-exon7;Parent=PMILG00000016527.1
contig_383	.	exon	5555169	5555230	.	+	.	ID=PMILG00000016527.1-exon8;Parent=PMILG00000016527.1
contig_383	.	exon	5556904	5556996	.	+	.	ID=PMILG00000016527.1-exon9;Parent=PMILG00000016527.1
contig_383	.	exon	5557256	5557320	.	+	.	ID=PMILG00000016527.1-exon10;Parent=PMILG00000016527.1
contig_383	.	exon	5557605	5557673	.	+	.	ID=PMILG00000016527.1-exon11;Parent=PMILG00000016527.1
contig_383	.	exon	5558759	5561594	.	+	.	ID=PMILG00000016527.1-exon12;Parent=PMILG00000016527.1
contig_383	.	CDS	5551292	5551354	.	+	0	ID=PMILG00000016527.1-cds1;Parent=PMILG00000016527.1
contig_383	.	CDS	5553372	5553490	.	+	0	ID=PMILG00000016527.1-cds2;Parent=PMILG00000016527.1
contig_383	.	CDS	5553793	5553909	.	+	1	ID=PMILG00000016527.1-cds3;Parent=PMILG00000016527.1
contig_383	.	CDS	5553999	5554058	.	+	1	ID=PMILG00000016527.1-cds4;Parent=PMILG00000016527.1
contig_383	.	CDS	5554153	5554248	.	+	1	ID=PMILG00000016527.1-cds5;Parent=PMILG00000016527.1
contig_383	.	CDS	5554343	5554432	.	+	1	ID=PMILG00000016527.1-cds6;Parent=PMILG00000016527.1
contig_383	.	CDS	5554722	5554787	.	+	1	ID=PMILG00000016527.1-cds7;Parent=PMILG00000016527.1
contig_383	.	CDS	5555169	5555230	.	+	1	ID=PMILG00000016527.1-cds8;Parent=PMILG00000016527.1
contig_383	.	CDS	5556904	5556996	.	+	2	ID=PMILG00000016527.1-cds9;Parent=PMILG00000016527.1
contig_383	.	CDS	5557256	5557320	.	+	2	ID=PMILG00000016527.1-cds10;Parent=PMILG00000016527.1
contig_383	.	CDS	5557605	5557673	.	+	0	ID=PMILG00000016527.1-cds11;Parent=PMILG00000016527.1
contig_383	.	CDS	5558759	5558875	.	+	0	ID=PMILG00000016527.1-cds12;Parent=PMILG00000016527.1
contig_383	.	five_prime_UTR	5551209	5551291	.	+	.	ID=PMILG00000016527.1-five_prime_utr1;Parent=PMILG00000016527.1
contig_383	.	three_prime_UTR	5558876	5561594	.	+	.	ID=PMILG00000016527.1-three_prime_utr1;Parent=PMILG00000016527.1
contig_383	.	gene	5561259	5565410	.	-	.	ID=PMILG00000016528;Name=contig_383.g9120.t1
contig_383	.	mRNA	5561259	5565410	.	-	.	ID=PMILG00000016528.1;Parent=PMILG00000016528;Name=contig_383.g9120.t1
contig_383	.	exon	5561259	5562496	.	-	.	ID=PMILG00000016528.1-exon1;Parent=PMILG00000016528.1
contig_383	.	exon	5562712	5562846	.	-	.	ID=PMILG00000016528.1-exon2;Parent=PMILG00000016528.1
contig_383	.	exon	5563125	5563234	.	-	.	ID=PMILG00000016528.1-exon3;Parent=PMILG00000016528.1
contig_383	.	exon	5564397	5564484	.	-	.	ID=PMILG00000016528.1-exon4;Parent=PMILG00000016528.1
contig_383	.	exon	5564744	5565410	.	-	.	ID=PMILG00000016528.1-exon5;Parent=PMILG00000016528.1
contig_383	.	CDS	5562335	5562496	.	-	0	ID=PMILG00000016528.1-cds1;Parent=PMILG00000016528.1
contig_383	.	CDS	5562712	5562846	.	-	0	ID=PMILG00000016528.1-cds2;Parent=PMILG00000016528.1
contig_383	.	CDS	5563125	5563234	.	-	2	ID=PMILG00000016528.1-cds3;Parent=PMILG00000016528.1
contig_383	.	CDS	5564397	5564484	.	-	0	ID=PMILG00000016528.1-cds4;Parent=PMILG00000016528.1
contig_383	.	CDS	5564744	5564878	.	-	0	ID=PMILG00000016528.1-cds5;Parent=PMILG00000016528.1
contig_383	.	five_prime_UTR	5564879	5565410	.	-	.	ID=PMILG00000016528.1-five_prime_utr1;Parent=PMILG00000016528.1
contig_383	.	three_prime_UTR	5561259	5562334	.	-	.	ID=PMILG00000016528.1-three_prime_utr1;Parent=PMILG00000016528.1
contig_383	AUGUSTUS	gene	5657289	5660844	.	-	.	ID=PMILG00000016529;Name=contig_383.g9122.t1
contig_383	AUGUSTUS	mRNA	5657289	5660844	.	-	.	ID=PMILG00000016529.1;Parent=PMILG00000016529;Name=contig_383.g9122.t1
contig_383	AUGUSTUS	exon	5657289	5657513	.	-	.	ID=PMILG00000016529.1-exon1;Parent=PMILG00000016529.1
contig_383	AUGUSTUS	exon	5657597	5657757	.	-	.	ID=PMILG00000016529.1-exon2;Parent=PMILG00000016529.1
contig_383	AUGUSTUS	exon	5657850	5657916	.	-	.	ID=PMILG00000016529.1-exon3;Parent=PMILG00000016529.1
contig_383	AUGUSTUS	exon	5657988	5658080	.	-	.	ID=PMILG00000016529.1-exon4;Parent=PMILG00000016529.1
contig_383	AUGUSTUS	exon	5658192	5658337	.	-	.	ID=PMILG00000016529.1-exon5;Parent=PMILG00000016529.1
contig_383	AUGUSTUS	exon	5658419	5658598	.	-	.	ID=PMILG00000016529.1-exon6;Parent=PMILG00000016529.1
contig_383	AUGUSTUS	exon	5660823	5660844	.	-	.	ID=PMILG00000016529.1-exon7;Parent=PMILG00000016529.1
contig_383	AUGUSTUS	CDS	5657289	5657513	.	-	0	ID=PMILG00000016529.1-cds1;Parent=PMILG00000016529.1
contig_383	AUGUSTUS	CDS	5657597	5657757	.	-	2	ID=PMILG00000016529.1-cds2;Parent=PMILG00000016529.1
contig_383	AUGUSTUS	CDS	5657850	5657916	.	-	0	ID=PMILG00000016529.1-cds3;Parent=PMILG00000016529.1
contig_383	AUGUSTUS	CDS	5657988	5658080	.	-	0	ID=PMILG00000016529.1-cds4;Parent=PMILG00000016529.1
contig_383	AUGUSTUS	CDS	5658192	5658337	.	-	2	ID=PMILG00000016529.1-cds5;Parent=PMILG00000016529.1
contig_383	AUGUSTUS	CDS	5658419	5658598	.	-	2	ID=PMILG00000016529.1-cds6;Parent=PMILG00000016529.1
contig_383	AUGUSTUS	CDS	5660823	5660844	.	-	0	ID=PMILG00000016529.1-cds7;Parent=PMILG00000016529.1
contig_383	AUGUSTUS	gene	5663066	5680489	.	-	.	ID=PMILG00000016530;Name=contig_383.g9123.t1
contig_383	AUGUSTUS	mRNA	5663066	5680489	.	-	.	ID=PMILG00000016530.1;Parent=PMILG00000016530;Name=contig_383.g9123.t1
contig_383	AUGUSTUS	exon	5663066	5663298	.	-	.	ID=PMILG00000016530.1-exon1;Parent=PMILG00000016530.1
contig_383	AUGUSTUS	exon	5663380	5663616	.	-	.	ID=PMILG00000016530.1-exon2;Parent=PMILG00000016530.1
contig_383	AUGUSTUS	exon	5664464	5664616	.	-	.	ID=PMILG00000016530.1-exon3;Parent=PMILG00000016530.1
contig_383	AUGUSTUS	exon	5664929	5665132	.	-	.	ID=PMILG00000016530.1-exon4;Parent=PMILG00000016530.1
contig_383	AUGUSTUS	exon	5665241	5665423	.	-	.	ID=PMILG00000016530.1-exon5;Parent=PMILG00000016530.1
contig_383	AUGUSTUS	exon	5665532	5665608	.	-	.	ID=PMILG00000016530.1-exon6;Parent=PMILG00000016530.1
contig_383	AUGUSTUS	exon	5667527	5667737	.	-	.	ID=PMILG00000016530.1-exon7;Parent=PMILG00000016530.1
contig_383	AUGUSTUS	exon	5667840	5667926	.	-	.	ID=PMILG00000016530.1-exon8;Parent=PMILG00000016530.1
contig_383	AUGUSTUS	exon	5670508	5670630	.	-	.	ID=PMILG00000016530.1-exon9;Parent=PMILG00000016530.1
contig_383	AUGUSTUS	exon	5672322	5672354	.	-	.	ID=PMILG00000016530.1-exon10;Parent=PMILG00000016530.1
contig_383	AUGUSTUS	exon	5680408	5680489	.	-	.	ID=PMILG00000016530.1-exon11;Parent=PMILG00000016530.1
contig_383	AUGUSTUS	CDS	5663066	5663298	.	-	2	ID=PMILG00000016530.1-cds1;Parent=PMILG00000016530.1
contig_383	AUGUSTUS	CDS	5663380	5663616	.	-	2	ID=PMILG00000016530.1-cds2;Parent=PMILG00000016530.1
contig_383	AUGUSTUS	CDS	5664464	5664616	.	-	2	ID=PMILG00000016530.1-cds3;Parent=PMILG00000016530.1
contig_383	AUGUSTUS	CDS	5664929	5665132	.	-	2	ID=PMILG00000016530.1-cds4;Parent=PMILG00000016530.1
contig_383	AUGUSTUS	CDS	5665241	5665423	.	-	2	ID=PMILG00000016530.1-cds5;Parent=PMILG00000016530.1
contig_383	AUGUSTUS	CDS	5665532	5665608	.	-	1	ID=PMILG00000016530.1-cds6;Parent=PMILG00000016530.1
contig_383	AUGUSTUS	CDS	5667527	5667737	.	-	2	ID=PMILG00000016530.1-cds7;Parent=PMILG00000016530.1
contig_383	AUGUSTUS	CDS	5667840	5667926	.	-	2	ID=PMILG00000016530.1-cds8;Parent=PMILG00000016530.1
contig_383	AUGUSTUS	CDS	5670508	5670630	.	-	2	ID=PMILG00000016530.1-cds9;Parent=PMILG00000016530.1
contig_383	AUGUSTUS	CDS	5672322	5672354	.	-	2	ID=PMILG00000016530.1-cds10;Parent=PMILG00000016530.1
contig_383	AUGUSTUS	CDS	5680408	5680489	.	-	0	ID=PMILG00000016530.1-cds11;Parent=PMILG00000016530.1
contig_383	.	gene	5682606	5687774	.	-	.	ID=PMILG00000016531;Name=contig_383.g9124.t1
contig_383	.	mRNA	5682606	5687774	.	-	.	ID=PMILG00000016531.1;Parent=PMILG00000016531;Name=contig_383.g9124.t1
contig_383	.	exon	5682606	5683901	.	-	.	ID=PMILG00000016531.1-exon1;Parent=PMILG00000016531.1
contig_383	.	exon	5684780	5684895	.	-	.	ID=PMILG00000016531.1-exon2;Parent=PMILG00000016531.1
contig_383	.	exon	5685014	5685123	.	-	.	ID=PMILG00000016531.1-exon3;Parent=PMILG00000016531.1
contig_383	.	exon	5685253	5685355	.	-	.	ID=PMILG00000016531.1-exon4;Parent=PMILG00000016531.1
contig_383	.	exon	5685494	5685627	.	-	.	ID=PMILG00000016531.1-exon5;Parent=PMILG00000016531.1
contig_383	.	exon	5685720	5685837	.	-	.	ID=PMILG00000016531.1-exon6;Parent=PMILG00000016531.1
contig_383	.	exon	5686048	5686217	.	-	.	ID=PMILG00000016531.1-exon7;Parent=PMILG00000016531.1
contig_383	.	exon	5686829	5686912	.	-	.	ID=PMILG00000016531.1-exon8;Parent=PMILG00000016531.1
contig_383	.	exon	5687034	5687202	.	-	.	ID=PMILG00000016531.1-exon9;Parent=PMILG00000016531.1
contig_383	.	exon	5687403	5687774	.	-	.	ID=PMILG00000016531.1-exon10;Parent=PMILG00000016531.1
contig_383	.	CDS	5683622	5683901	.	-	1	ID=PMILG00000016531.1-cds1;Parent=PMILG00000016531.1
contig_383	.	CDS	5684780	5684895	.	-	0	ID=PMILG00000016531.1-cds2;Parent=PMILG00000016531.1
contig_383	.	CDS	5685014	5685123	.	-	2	ID=PMILG00000016531.1-cds3;Parent=PMILG00000016531.1
contig_383	.	CDS	5685253	5685355	.	-	0	ID=PMILG00000016531.1-cds4;Parent=PMILG00000016531.1
contig_383	.	CDS	5685494	5685627	.	-	2	ID=PMILG00000016531.1-cds5;Parent=PMILG00000016531.1
contig_383	.	CDS	5685720	5685837	.	-	0	ID=PMILG00000016531.1-cds6;Parent=PMILG00000016531.1
contig_383	.	CDS	5686048	5686217	.	-	2	ID=PMILG00000016531.1-cds7;Parent=PMILG00000016531.1
contig_383	.	CDS	5686829	5686912	.	-	2	ID=PMILG00000016531.1-cds8;Parent=PMILG00000016531.1
contig_383	.	CDS	5687034	5687202	.	-	0	ID=PMILG00000016531.1-cds9;Parent=PMILG00000016531.1
contig_383	.	CDS	5687403	5687549	.	-	0	ID=PMILG00000016531.1-cds10;Parent=PMILG00000016531.1
contig_383	.	five_prime_UTR	5687550	5687774	.	-	.	ID=PMILG00000016531.1-five_prime_utr1;Parent=PMILG00000016531.1
contig_383	.	three_prime_UTR	5682606	5683621	.	-	.	ID=PMILG00000016531.1-three_prime_utr1;Parent=PMILG00000016531.1
contig_383	.	gene	5688815	5695329	.	-	.	ID=PMILG00000016532;Name=contig_383.g9125.t1
contig_383	.	mRNA	5688815	5695329	.	-	.	ID=PMILG00000016532.1;Parent=PMILG00000016532;Name=contig_383.g9125.t1
contig_383	.	exon	5688815	5689255	.	-	.	ID=PMILG00000016532.1-exon1;Parent=PMILG00000016532.1
contig_383	.	exon	5689597	5689832	.	-	.	ID=PMILG00000016532.1-exon2;Parent=PMILG00000016532.1
contig_383	.	exon	5689910	5690245	.	-	.	ID=PMILG00000016532.1-exon3;Parent=PMILG00000016532.1
contig_383	.	exon	5694885	5695329	.	-	.	ID=PMILG00000016532.1-exon4;Parent=PMILG00000016532.1
contig_383	.	CDS	5689178	5689255	.	-	0	ID=PMILG00000016532.1-cds1;Parent=PMILG00000016532.1
contig_383	.	CDS	5689597	5689832	.	-	2	ID=PMILG00000016532.1-cds2;Parent=PMILG00000016532.1
contig_383	.	CDS	5689910	5690141	.	-	0	ID=PMILG00000016532.1-cds3;Parent=PMILG00000016532.1
contig_383	.	five_prime_UTR	5690142	5690245	.	-	.	ID=PMILG00000016532.1-five_prime_utr1;Parent=PMILG00000016532.1
contig_383	.	five_prime_UTR	5694885	5695329	.	-	.	ID=PMILG00000016532.1-five_prime_utr2;Parent=PMILG00000016532.1
contig_383	.	three_prime_UTR	5688815	5689177	.	-	.	ID=PMILG00000016532.1-three_prime_utr1;Parent=PMILG00000016532.1
contig_383	.	gene	5692730	5695942	.	+	.	ID=PMILG00000016533;Name=contig_383.g9126.t1
contig_383	.	mRNA	5692730	5695942	.	+	.	ID=PMILG00000016533.1;Parent=PMILG00000016533;Name=contig_383.g9126.t1
contig_383	.	exon	5692730	5692890	.	+	.	ID=PMILG00000016533.1-exon1;Parent=PMILG00000016533.1
contig_383	.	exon	5694747	5695942	.	+	.	ID=PMILG00000016533.1-exon2;Parent=PMILG00000016533.1
contig_383	.	CDS	5692761	5692890	.	+	0	ID=PMILG00000016533.1-cds1;Parent=PMILG00000016533.1
contig_383	.	CDS	5694747	5695459	.	+	2	ID=PMILG00000016533.1-cds2;Parent=PMILG00000016533.1
contig_383	.	five_prime_UTR	5692730	5692760	.	+	.	ID=PMILG00000016533.1-five_prime_utr1;Parent=PMILG00000016533.1
contig_383	.	three_prime_UTR	5695460	5695942	.	+	.	ID=PMILG00000016533.1-three_prime_utr1;Parent=PMILG00000016533.1
contig_383	.	gene	5695558	5699793	.	-	.	ID=PMILG00000016534;Name=contig_383.g9127.t1
contig_383	.	mRNA	5695558	5699793	.	-	.	ID=PMILG00000016534.1;Parent=PMILG00000016534;Name=contig_383.g9127.t1
contig_383	.	exon	5695558	5697453	.	-	.	ID=PMILG00000016534.1-exon1;Parent=PMILG00000016534.1
contig_383	.	exon	5697544	5697661	.	-	.	ID=PMILG00000016534.1-exon2;Parent=PMILG00000016534.1
contig_383	.	exon	5698058	5698112	.	-	.	ID=PMILG00000016534.1-exon3;Parent=PMILG00000016534.1
contig_383	.	exon	5698260	5698372	.	-	.	ID=PMILG00000016534.1-exon4;Parent=PMILG00000016534.1
contig_383	.	exon	5698491	5698509	.	-	.	ID=PMILG00000016534.1-exon5;Parent=PMILG00000016534.1
contig_383	.	exon	5699201	5699464	.	-	.	ID=PMILG00000016534.1-exon6;Parent=PMILG00000016534.1
contig_383	.	exon	5699557	5699793	.	-	.	ID=PMILG00000016534.1-exon7;Parent=PMILG00000016534.1
contig_383	.	CDS	5697356	5697453	.	-	2	ID=PMILG00000016534.1-cds1;Parent=PMILG00000016534.1
contig_383	.	CDS	5697544	5697661	.	-	0	ID=PMILG00000016534.1-cds2;Parent=PMILG00000016534.1
contig_383	.	CDS	5698058	5698112	.	-	1	ID=PMILG00000016534.1-cds3;Parent=PMILG00000016534.1
contig_383	.	CDS	5698260	5698372	.	-	0	ID=PMILG00000016534.1-cds4;Parent=PMILG00000016534.1
contig_383	.	CDS	5698491	5698509	.	-	1	ID=PMILG00000016534.1-cds5;Parent=PMILG00000016534.1
contig_383	.	CDS	5699201	5699379	.	-	0	ID=PMILG00000016534.1-cds6;Parent=PMILG00000016534.1
contig_383	.	five_prime_UTR	5699380	5699464	.	-	.	ID=PMILG00000016534.1-five_prime_utr1;Parent=PMILG00000016534.1
contig_383	.	five_prime_UTR	5699557	5699793	.	-	.	ID=PMILG00000016534.1-five_prime_utr2;Parent=PMILG00000016534.1
contig_383	.	three_prime_UTR	5695558	5697355	.	-	.	ID=PMILG00000016534.1-three_prime_utr1;Parent=PMILG00000016534.1
contig_383	.	mRNA	5695558	5699793	.	-	.	ID=PMILG00000016534.2;Parent=PMILG00000016534;Name=contig_383.g9127.t1
contig_383	.	exon	5695558	5697453	.	-	.	ID=PMILG00000016534.2-exon1;Parent=PMILG00000016534.2
contig_383	.	exon	5697544	5697661	.	-	.	ID=PMILG00000016534.2-exon2;Parent=PMILG00000016534.2
contig_383	.	exon	5698058	5698112	.	-	.	ID=PMILG00000016534.2-exon3;Parent=PMILG00000016534.2
contig_383	.	exon	5698260	5698372	.	-	.	ID=PMILG00000016534.2-exon4;Parent=PMILG00000016534.2
contig_383	.	exon	5698491	5698509	.	-	.	ID=PMILG00000016534.2-exon5;Parent=PMILG00000016534.2
contig_383	.	exon	5699201	5699793	.	-	.	ID=PMILG00000016534.2-exon6;Parent=PMILG00000016534.2
contig_383	.	CDS	5697356	5697453	.	-	2	ID=PMILG00000016534.2-cds1;Parent=PMILG00000016534.2
contig_383	.	CDS	5697544	5697661	.	-	0	ID=PMILG00000016534.2-cds2;Parent=PMILG00000016534.2
contig_383	.	CDS	5698058	5698112	.	-	1	ID=PMILG00000016534.2-cds3;Parent=PMILG00000016534.2
contig_383	.	CDS	5698260	5698372	.	-	0	ID=PMILG00000016534.2-cds4;Parent=PMILG00000016534.2
contig_383	.	CDS	5698491	5698509	.	-	1	ID=PMILG00000016534.2-cds5;Parent=PMILG00000016534.2
contig_383	.	CDS	5699201	5699379	.	-	0	ID=PMILG00000016534.2-cds6;Parent=PMILG00000016534.2
contig_383	.	five_prime_UTR	5699380	5699793	.	-	.	ID=PMILG00000016534.2-five_prime_utr1;Parent=PMILG00000016534.2
contig_383	.	three_prime_UTR	5695558	5697355	.	-	.	ID=PMILG00000016534.2-three_prime_utr1;Parent=PMILG00000016534.2
contig_383	.	gene	5705656	5708459	.	+	.	ID=PMILG00000016535;Name=contig_383.g9128.t1
contig_383	.	mRNA	5705656	5708459	.	+	.	ID=PMILG00000016535.1;Parent=PMILG00000016535;Name=contig_383.g9128.t1
contig_383	.	exon	5705656	5705786	.	+	.	ID=PMILG00000016535.1-exon1;Parent=PMILG00000016535.1
contig_383	.	exon	5707183	5707296	.	+	.	ID=PMILG00000016535.1-exon2;Parent=PMILG00000016535.1
contig_383	.	exon	5707491	5707601	.	+	.	ID=PMILG00000016535.1-exon3;Parent=PMILG00000016535.1
contig_383	.	exon	5707740	5707818	.	+	.	ID=PMILG00000016535.1-exon4;Parent=PMILG00000016535.1
contig_383	.	exon	5707897	5708459	.	+	.	ID=PMILG00000016535.1-exon5;Parent=PMILG00000016535.1
contig_383	.	CDS	5705685	5705786	.	+	0	ID=PMILG00000016535.1-cds1;Parent=PMILG00000016535.1
contig_383	.	CDS	5707183	5707296	.	+	0	ID=PMILG00000016535.1-cds2;Parent=PMILG00000016535.1
contig_383	.	CDS	5707491	5707601	.	+	0	ID=PMILG00000016535.1-cds3;Parent=PMILG00000016535.1
contig_383	.	CDS	5707740	5707818	.	+	0	ID=PMILG00000016535.1-cds4;Parent=PMILG00000016535.1
contig_383	.	CDS	5707897	5707991	.	+	2	ID=PMILG00000016535.1-cds5;Parent=PMILG00000016535.1
contig_383	.	five_prime_UTR	5705656	5705684	.	+	.	ID=PMILG00000016535.1-five_prime_utr1;Parent=PMILG00000016535.1
contig_383	.	three_prime_UTR	5707992	5708459	.	+	.	ID=PMILG00000016535.1-three_prime_utr1;Parent=PMILG00000016535.1
contig_383	.	gene	5708388	5711865	.	-	.	ID=PMILG00000016536;Name=contig_383.g9129.t1
contig_383	.	mRNA	5708388	5711865	.	-	.	ID=PMILG00000016536.1;Parent=PMILG00000016536;Name=contig_383.g9129.t1
contig_383	.	exon	5708388	5709871	.	-	.	ID=PMILG00000016536.1-exon1;Parent=PMILG00000016536.1
contig_383	.	exon	5711729	5711865	.	-	.	ID=PMILG00000016536.1-exon2;Parent=PMILG00000016536.1
contig_383	.	CDS	5709016	5709855	.	-	0	ID=PMILG00000016536.1-cds1;Parent=PMILG00000016536.1
contig_383	.	five_prime_UTR	5709856	5709871	.	-	.	ID=PMILG00000016536.1-five_prime_utr1;Parent=PMILG00000016536.1
contig_383	.	five_prime_UTR	5711729	5711865	.	-	.	ID=PMILG00000016536.1-five_prime_utr2;Parent=PMILG00000016536.1
contig_383	.	three_prime_UTR	5708388	5709015	.	-	.	ID=PMILG00000016536.1-three_prime_utr1;Parent=PMILG00000016536.1
contig_383	.	gene	5718125	5736390	.	-	.	ID=PMILG00000016537;Name=contig_383.g9130.t1
contig_383	.	mRNA	5718125	5736390	.	-	.	ID=PMILG00000016537.1;Parent=PMILG00000016537;Name=contig_383.g9130.t1
contig_383	.	exon	5718125	5719100	.	-	.	ID=PMILG00000016537.1-exon1;Parent=PMILG00000016537.1
contig_383	.	exon	5720261	5720503	.	-	.	ID=PMILG00000016537.1-exon2;Parent=PMILG00000016537.1
contig_383	.	exon	5720592	5720649	.	-	.	ID=PMILG00000016537.1-exon3;Parent=PMILG00000016537.1
contig_383	.	exon	5721638	5721783	.	-	.	ID=PMILG00000016537.1-exon4;Parent=PMILG00000016537.1
contig_383	.	exon	5721889	5721993	.	-	.	ID=PMILG00000016537.1-exon5;Parent=PMILG00000016537.1
contig_383	.	exon	5722380	5722499	.	-	.	ID=PMILG00000016537.1-exon6;Parent=PMILG00000016537.1
contig_383	.	exon	5722647	5722828	.	-	.	ID=PMILG00000016537.1-exon7;Parent=PMILG00000016537.1
contig_383	.	exon	5723059	5723188	.	-	.	ID=PMILG00000016537.1-exon8;Parent=PMILG00000016537.1
contig_383	.	exon	5724147	5724269	.	-	.	ID=PMILG00000016537.1-exon9;Parent=PMILG00000016537.1
contig_383	.	exon	5725965	5726164	.	-	.	ID=PMILG00000016537.1-exon10;Parent=PMILG00000016537.1
contig_383	.	exon	5733882	5736390	.	-	.	ID=PMILG00000016537.1-exon11;Parent=PMILG00000016537.1
contig_383	.	CDS	5718969	5719100	.	-	0	ID=PMILG00000016537.1-cds1;Parent=PMILG00000016537.1
contig_383	.	CDS	5720261	5720503	.	-	0	ID=PMILG00000016537.1-cds2;Parent=PMILG00000016537.1
contig_383	.	CDS	5720592	5720649	.	-	1	ID=PMILG00000016537.1-cds3;Parent=PMILG00000016537.1
contig_383	.	CDS	5721638	5721783	.	-	0	ID=PMILG00000016537.1-cds4;Parent=PMILG00000016537.1
contig_383	.	CDS	5721889	5721993	.	-	0	ID=PMILG00000016537.1-cds5;Parent=PMILG00000016537.1
contig_383	.	CDS	5722380	5722499	.	-	0	ID=PMILG00000016537.1-cds6;Parent=PMILG00000016537.1
contig_383	.	CDS	5722647	5722828	.	-	2	ID=PMILG00000016537.1-cds7;Parent=PMILG00000016537.1
contig_383	.	CDS	5723059	5723188	.	-	0	ID=PMILG00000016537.1-cds8;Parent=PMILG00000016537.1
contig_383	.	CDS	5724147	5724269	.	-	0	ID=PMILG00000016537.1-cds9;Parent=PMILG00000016537.1
contig_383	.	CDS	5725965	5726164	.	-	2	ID=PMILG00000016537.1-cds10;Parent=PMILG00000016537.1
contig_383	.	CDS	5733882	5736285	.	-	0	ID=PMILG00000016537.1-cds11;Parent=PMILG00000016537.1
contig_383	.	five_prime_UTR	5736286	5736390	.	-	.	ID=PMILG00000016537.1-five_prime_utr1;Parent=PMILG00000016537.1
contig_383	.	three_prime_UTR	5718125	5718968	.	-	.	ID=PMILG00000016537.1-three_prime_utr1;Parent=PMILG00000016537.1
contig_383	AUGUSTUS	gene	5745690	5777224	.	-	.	ID=PMILG00000016538;Name=contig_383.g9131.t1
contig_383	AUGUSTUS	mRNA	5745690	5777224	.	-	.	ID=PMILG00000016538.1;Parent=PMILG00000016538;Name=contig_383.g9131.t1
contig_383	AUGUSTUS	exon	5745690	5746341	.	-	.	ID=PMILG00000016538.1-exon1;Parent=PMILG00000016538.1
contig_383	AUGUSTUS	exon	5746500	5746700	.	-	.	ID=PMILG00000016538.1-exon2;Parent=PMILG00000016538.1
contig_383	AUGUSTUS	exon	5747328	5747474	.	-	.	ID=PMILG00000016538.1-exon3;Parent=PMILG00000016538.1
contig_383	AUGUSTUS	exon	5748503	5748549	.	-	.	ID=PMILG00000016538.1-exon4;Parent=PMILG00000016538.1
contig_383	AUGUSTUS	exon	5748714	5748842	.	-	.	ID=PMILG00000016538.1-exon5;Parent=PMILG00000016538.1
contig_383	AUGUSTUS	exon	5749157	5749250	.	-	.	ID=PMILG00000016538.1-exon6;Parent=PMILG00000016538.1
contig_383	AUGUSTUS	exon	5749889	5750083	.	-	.	ID=PMILG00000016538.1-exon7;Parent=PMILG00000016538.1
contig_383	AUGUSTUS	exon	5751197	5751262	.	-	.	ID=PMILG00000016538.1-exon8;Parent=PMILG00000016538.1
contig_383	AUGUSTUS	exon	5751589	5751657	.	-	.	ID=PMILG00000016538.1-exon9;Parent=PMILG00000016538.1
contig_383	AUGUSTUS	exon	5751747	5751868	.	-	.	ID=PMILG00000016538.1-exon10;Parent=PMILG00000016538.1
contig_383	AUGUSTUS	exon	5752852	5752916	.	-	.	ID=PMILG00000016538.1-exon11;Parent=PMILG00000016538.1
contig_383	AUGUSTUS	exon	5754553	5754653	.	-	.	ID=PMILG00000016538.1-exon12;Parent=PMILG00000016538.1
contig_383	AUGUSTUS	exon	5759018	5759055	.	-	.	ID=PMILG00000016538.1-exon13;Parent=PMILG00000016538.1
contig_383	AUGUSTUS	exon	5761513	5761648	.	-	.	ID=PMILG00000016538.1-exon14;Parent=PMILG00000016538.1
contig_383	AUGUSTUS	exon	5764724	5764911	.	-	.	ID=PMILG00000016538.1-exon15;Parent=PMILG00000016538.1
contig_383	AUGUSTUS	exon	5765051	5765140	.	-	.	ID=PMILG00000016538.1-exon16;Parent=PMILG00000016538.1
contig_383	AUGUSTUS	exon	5765226	5765307	.	-	.	ID=PMILG00000016538.1-exon17;Parent=PMILG00000016538.1
contig_383	AUGUSTUS	exon	5766216	5766327	.	-	.	ID=PMILG00000016538.1-exon18;Parent=PMILG00000016538.1
contig_383	AUGUSTUS	exon	5766606	5766710	.	-	.	ID=PMILG00000016538.1-exon19;Parent=PMILG00000016538.1
contig_383	AUGUSTUS	exon	5766805	5766881	.	-	.	ID=PMILG00000016538.1-exon20;Parent=PMILG00000016538.1
contig_383	AUGUSTUS	exon	5767175	5767248	.	-	.	ID=PMILG00000016538.1-exon21;Parent=PMILG00000016538.1
contig_383	AUGUSTUS	exon	5769017	5769145	.	-	.	ID=PMILG00000016538.1-exon22;Parent=PMILG00000016538.1
contig_383	AUGUSTUS	exon	5769215	5769340	.	-	.	ID=PMILG00000016538.1-exon23;Parent=PMILG00000016538.1
contig_383	AUGUSTUS	exon	5769430	5769493	.	-	.	ID=PMILG00000016538.1-exon24;Parent=PMILG00000016538.1
contig_383	AUGUSTUS	exon	5769588	5769712	.	-	.	ID=PMILG00000016538.1-exon25;Parent=PMILG00000016538.1
contig_383	AUGUSTUS	exon	5769805	5769876	.	-	.	ID=PMILG00000016538.1-exon26;Parent=PMILG00000016538.1
contig_383	AUGUSTUS	exon	5771052	5771150	.	-	.	ID=PMILG00000016538.1-exon27;Parent=PMILG00000016538.1
contig_383	AUGUSTUS	exon	5775954	5776043	.	-	.	ID=PMILG00000016538.1-exon28;Parent=PMILG00000016538.1
contig_383	AUGUSTUS	exon	5776125	5776206	.	-	.	ID=PMILG00000016538.1-exon29;Parent=PMILG00000016538.1
contig_383	AUGUSTUS	exon	5776308	5776419	.	-	.	ID=PMILG00000016538.1-exon30;Parent=PMILG00000016538.1
contig_383	AUGUSTUS	exon	5776833	5776937	.	-	.	ID=PMILG00000016538.1-exon31;Parent=PMILG00000016538.1
contig_383	AUGUSTUS	exon	5777028	5777104	.	-	.	ID=PMILG00000016538.1-exon32;Parent=PMILG00000016538.1
contig_383	AUGUSTUS	exon	5777199	5777224	.	-	.	ID=PMILG00000016538.1-exon33;Parent=PMILG00000016538.1
contig_383	AUGUSTUS	CDS	5745690	5746341	.	-	1	ID=PMILG00000016538.1-cds1;Parent=PMILG00000016538.1
contig_383	AUGUSTUS	CDS	5746500	5746700	.	-	1	ID=PMILG00000016538.1-cds2;Parent=PMILG00000016538.1
contig_383	AUGUSTUS	CDS	5747328	5747474	.	-	1	ID=PMILG00000016538.1-cds3;Parent=PMILG00000016538.1
contig_383	AUGUSTUS	CDS	5748503	5748549	.	-	0	ID=PMILG00000016538.1-cds4;Parent=PMILG00000016538.1
contig_383	AUGUSTUS	CDS	5748714	5748842	.	-	0	ID=PMILG00000016538.1-cds5;Parent=PMILG00000016538.1
contig_383	AUGUSTUS	CDS	5749157	5749250	.	-	1	ID=PMILG00000016538.1-cds6;Parent=PMILG00000016538.1
contig_383	AUGUSTUS	CDS	5749889	5750083	.	-	1	ID=PMILG00000016538.1-cds7;Parent=PMILG00000016538.1
contig_383	AUGUSTUS	CDS	5751197	5751262	.	-	1	ID=PMILG00000016538.1-cds8;Parent=PMILG00000016538.1
contig_383	AUGUSTUS	CDS	5751589	5751657	.	-	1	ID=PMILG00000016538.1-cds9;Parent=PMILG00000016538.1
contig_383	AUGUSTUS	CDS	5751747	5751868	.	-	0	ID=PMILG00000016538.1-cds10;Parent=PMILG00000016538.1
contig_383	AUGUSTUS	CDS	5752852	5752916	.	-	2	ID=PMILG00000016538.1-cds11;Parent=PMILG00000016538.1
contig_383	AUGUSTUS	CDS	5754553	5754653	.	-	1	ID=PMILG00000016538.1-cds12;Parent=PMILG00000016538.1
contig_383	AUGUSTUS	CDS	5759018	5759055	.	-	0	ID=PMILG00000016538.1-cds13;Parent=PMILG00000016538.1
contig_383	AUGUSTUS	CDS	5761513	5761648	.	-	1	ID=PMILG00000016538.1-cds14;Parent=PMILG00000016538.1
contig_383	AUGUSTUS	CDS	5764724	5764911	.	-	0	ID=PMILG00000016538.1-cds15;Parent=PMILG00000016538.1
contig_383	AUGUSTUS	CDS	5765051	5765140	.	-	0	ID=PMILG00000016538.1-cds16;Parent=PMILG00000016538.1
contig_383	AUGUSTUS	CDS	5765226	5765307	.	-	1	ID=PMILG00000016538.1-cds17;Parent=PMILG00000016538.1
contig_383	AUGUSTUS	CDS	5766216	5766327	.	-	2	ID=PMILG00000016538.1-cds18;Parent=PMILG00000016538.1
contig_383	AUGUSTUS	CDS	5766606	5766710	.	-	2	ID=PMILG00000016538.1-cds19;Parent=PMILG00000016538.1
contig_383	AUGUSTUS	CDS	5766805	5766881	.	-	1	ID=PMILG00000016538.1-cds20;Parent=PMILG00000016538.1
contig_383	AUGUSTUS	CDS	5767175	5767248	.	-	0	ID=PMILG00000016538.1-cds21;Parent=PMILG00000016538.1
contig_383	AUGUSTUS	CDS	5769017	5769145	.	-	0	ID=PMILG00000016538.1-cds22;Parent=PMILG00000016538.1
contig_383	AUGUSTUS	CDS	5769215	5769340	.	-	0	ID=PMILG00000016538.1-cds23;Parent=PMILG00000016538.1
contig_383	AUGUSTUS	CDS	5769430	5769493	.	-	1	ID=PMILG00000016538.1-cds24;Parent=PMILG00000016538.1
contig_383	AUGUSTUS	CDS	5769588	5769712	.	-	0	ID=PMILG00000016538.1-cds25;Parent=PMILG00000016538.1
contig_383	AUGUSTUS	CDS	5769805	5769876	.	-	0	ID=PMILG00000016538.1-cds26;Parent=PMILG00000016538.1
contig_383	AUGUSTUS	CDS	5771052	5771150	.	-	0	ID=PMILG00000016538.1-cds27;Parent=PMILG00000016538.1
contig_383	AUGUSTUS	CDS	5775954	5776043	.	-	0	ID=PMILG00000016538.1-cds28;Parent=PMILG00000016538.1
contig_383	AUGUSTUS	CDS	5776125	5776206	.	-	1	ID=PMILG00000016538.1-cds29;Parent=PMILG00000016538.1
contig_383	AUGUSTUS	CDS	5776308	5776419	.	-	2	ID=PMILG00000016538.1-cds30;Parent=PMILG00000016538.1
contig_383	AUGUSTUS	CDS	5776833	5776937	.	-	2	ID=PMILG00000016538.1-cds31;Parent=PMILG00000016538.1
contig_383	AUGUSTUS	CDS	5777028	5777104	.	-	1	ID=PMILG00000016538.1-cds32;Parent=PMILG00000016538.1
contig_383	AUGUSTUS	CDS	5777199	5777224	.	-	0	ID=PMILG00000016538.1-cds33;Parent=PMILG00000016538.1
contig_383	AUGUSTUS	gene	5777334	5784877	.	-	.	ID=PMILG00000016539;Name=contig_383.g9132.t1
contig_383	AUGUSTUS	mRNA	5777334	5784877	.	-	.	ID=PMILG00000016539.1;Parent=PMILG00000016539;Name=contig_383.g9132.t1
contig_383	AUGUSTUS	exon	5777334	5777412	.	-	.	ID=PMILG00000016539.1-exon1;Parent=PMILG00000016539.1
contig_383	AUGUSTUS	exon	5778255	5778388	.	-	.	ID=PMILG00000016539.1-exon2;Parent=PMILG00000016539.1
contig_383	AUGUSTUS	exon	5778458	5778583	.	-	.	ID=PMILG00000016539.1-exon3;Parent=PMILG00000016539.1
contig_383	AUGUSTUS	exon	5778704	5778767	.	-	.	ID=PMILG00000016539.1-exon4;Parent=PMILG00000016539.1
contig_383	AUGUSTUS	exon	5778882	5779006	.	-	.	ID=PMILG00000016539.1-exon5;Parent=PMILG00000016539.1
contig_383	AUGUSTUS	exon	5779515	5779613	.	-	.	ID=PMILG00000016539.1-exon6;Parent=PMILG00000016539.1
contig_383	AUGUSTUS	exon	5779704	5779812	.	-	.	ID=PMILG00000016539.1-exon7;Parent=PMILG00000016539.1
contig_383	AUGUSTUS	exon	5784792	5784877	.	-	.	ID=PMILG00000016539.1-exon8;Parent=PMILG00000016539.1
contig_383	AUGUSTUS	CDS	5777334	5777412	.	-	1	ID=PMILG00000016539.1-cds1;Parent=PMILG00000016539.1
contig_383	AUGUSTUS	CDS	5778255	5778388	.	-	0	ID=PMILG00000016539.1-cds2;Parent=PMILG00000016539.1
contig_383	AUGUSTUS	CDS	5778458	5778583	.	-	0	ID=PMILG00000016539.1-cds3;Parent=PMILG00000016539.1
contig_383	AUGUSTUS	CDS	5778704	5778767	.	-	1	ID=PMILG00000016539.1-cds4;Parent=PMILG00000016539.1
contig_383	AUGUSTUS	CDS	5778882	5779006	.	-	0	ID=PMILG00000016539.1-cds5;Parent=PMILG00000016539.1
contig_383	AUGUSTUS	CDS	5779515	5779613	.	-	0	ID=PMILG00000016539.1-cds6;Parent=PMILG00000016539.1
contig_383	AUGUSTUS	CDS	5779704	5779812	.	-	1	ID=PMILG00000016539.1-cds7;Parent=PMILG00000016539.1
contig_383	AUGUSTUS	CDS	5784792	5784877	.	-	0	ID=PMILG00000016539.1-cds8;Parent=PMILG00000016539.1
contig_383	.	gene	5788414	5799900	.	+	.	ID=PMILG00000016540;Name=MERGED: contig_383.g9133.t1
contig_383	.	mRNA	5788414	5799900	.	+	.	ID=PMILG00000016540.1;Parent=PMILG00000016540;Name=MERGED: contig_383.g9133.t1
contig_383	.	exon	5788414	5788458	.	+	.	ID=PMILG00000016540.1-exon1;Parent=PMILG00000016540.1
contig_383	.	exon	5789388	5789549	.	+	.	ID=PMILG00000016540.1-exon2;Parent=PMILG00000016540.1
contig_383	.	exon	5789945	5790060	.	+	.	ID=PMILG00000016540.1-exon3;Parent=PMILG00000016540.1
contig_383	.	exon	5791110	5791308	.	+	.	ID=PMILG00000016540.1-exon4;Parent=PMILG00000016540.1
contig_383	.	exon	5791596	5791676	.	+	.	ID=PMILG00000016540.1-exon5;Parent=PMILG00000016540.1
contig_383	.	exon	5791807	5791986	.	+	.	ID=PMILG00000016540.1-exon6;Parent=PMILG00000016540.1
contig_383	.	exon	5792067	5792165	.	+	.	ID=PMILG00000016540.1-exon7;Parent=PMILG00000016540.1
contig_383	.	exon	5792260	5792373	.	+	.	ID=PMILG00000016540.1-exon8;Parent=PMILG00000016540.1
contig_383	.	exon	5792486	5792557	.	+	.	ID=PMILG00000016540.1-exon9;Parent=PMILG00000016540.1
contig_383	.	exon	5793099	5793218	.	+	.	ID=PMILG00000016540.1-exon10;Parent=PMILG00000016540.1
contig_383	.	exon	5793482	5793549	.	+	.	ID=PMILG00000016540.1-exon11;Parent=PMILG00000016540.1
contig_383	.	exon	5793627	5793732	.	+	.	ID=PMILG00000016540.1-exon12;Parent=PMILG00000016540.1
contig_383	.	exon	5793864	5793944	.	+	.	ID=PMILG00000016540.1-exon13;Parent=PMILG00000016540.1
contig_383	.	exon	5794036	5794127	.	+	.	ID=PMILG00000016540.1-exon14;Parent=PMILG00000016540.1
contig_383	.	exon	5794237	5794331	.	+	.	ID=PMILG00000016540.1-exon15;Parent=PMILG00000016540.1
contig_383	.	exon	5795163	5795209	.	+	.	ID=PMILG00000016540.1-exon16;Parent=PMILG00000016540.1
contig_383	.	exon	5795520	5795600	.	+	.	ID=PMILG00000016540.1-exon17;Parent=PMILG00000016540.1
contig_383	.	exon	5795698	5795803	.	+	.	ID=PMILG00000016540.1-exon18;Parent=PMILG00000016540.1
contig_383	.	exon	5795955	5796072	.	+	.	ID=PMILG00000016540.1-exon19;Parent=PMILG00000016540.1
contig_383	.	exon	5796181	5796294	.	+	.	ID=PMILG00000016540.1-exon20;Parent=PMILG00000016540.1
contig_383	.	exon	5796389	5796465	.	+	.	ID=PMILG00000016540.1-exon21;Parent=PMILG00000016540.1
contig_383	.	exon	5796551	5796619	.	+	.	ID=PMILG00000016540.1-exon22;Parent=PMILG00000016540.1
contig_383	.	exon	5796742	5796826	.	+	.	ID=PMILG00000016540.1-exon23;Parent=PMILG00000016540.1
contig_383	.	exon	5796906	5797068	.	+	.	ID=PMILG00000016540.1-exon24;Parent=PMILG00000016540.1
contig_383	.	exon	5797169	5797252	.	+	.	ID=PMILG00000016540.1-exon25;Parent=PMILG00000016540.1
contig_383	.	exon	5797336	5797429	.	+	.	ID=PMILG00000016540.1-exon26;Parent=PMILG00000016540.1
contig_383	.	exon	5797956	5798011	.	+	.	ID=PMILG00000016540.1-exon27;Parent=PMILG00000016540.1
contig_383	.	exon	5798094	5798229	.	+	.	ID=PMILG00000016540.1-exon28;Parent=PMILG00000016540.1
contig_383	.	exon	5798325	5798395	.	+	.	ID=PMILG00000016540.1-exon29;Parent=PMILG00000016540.1
contig_383	.	exon	5799030	5799127	.	+	.	ID=PMILG00000016540.1-exon30;Parent=PMILG00000016540.1
contig_383	.	exon	5799225	5799324	.	+	.	ID=PMILG00000016540.1-exon31;Parent=PMILG00000016540.1
contig_383	.	exon	5799405	5799900	.	+	.	ID=PMILG00000016540.1-exon32;Parent=PMILG00000016540.1
contig_383	.	CDS	5788414	5788458	.	+	0	ID=PMILG00000016540.1-cds1;Parent=PMILG00000016540.1
contig_383	.	CDS	5789388	5789549	.	+	0	ID=PMILG00000016540.1-cds2;Parent=PMILG00000016540.1
contig_383	.	CDS	5789945	5790060	.	+	0	ID=PMILG00000016540.1-cds3;Parent=PMILG00000016540.1
contig_383	.	CDS	5791110	5791308	.	+	1	ID=PMILG00000016540.1-cds4;Parent=PMILG00000016540.1
contig_383	.	CDS	5791596	5791676	.	+	0	ID=PMILG00000016540.1-cds5;Parent=PMILG00000016540.1
contig_383	.	CDS	5791807	5791986	.	+	0	ID=PMILG00000016540.1-cds6;Parent=PMILG00000016540.1
contig_383	.	CDS	5792067	5792165	.	+	0	ID=PMILG00000016540.1-cds7;Parent=PMILG00000016540.1
contig_383	.	CDS	5792260	5792373	.	+	0	ID=PMILG00000016540.1-cds8;Parent=PMILG00000016540.1
contig_383	.	CDS	5792486	5792557	.	+	0	ID=PMILG00000016540.1-cds9;Parent=PMILG00000016540.1
contig_383	.	CDS	5793099	5793218	.	+	0	ID=PMILG00000016540.1-cds10;Parent=PMILG00000016540.1
contig_383	.	CDS	5793482	5793549	.	+	0	ID=PMILG00000016540.1-cds11;Parent=PMILG00000016540.1
contig_383	.	CDS	5793627	5793732	.	+	1	ID=PMILG00000016540.1-cds12;Parent=PMILG00000016540.1
contig_383	.	CDS	5793864	5793944	.	+	0	ID=PMILG00000016540.1-cds13;Parent=PMILG00000016540.1
contig_383	.	CDS	5794036	5794127	.	+	0	ID=PMILG00000016540.1-cds14;Parent=PMILG00000016540.1
contig_383	.	CDS	5794237	5794331	.	+	1	ID=PMILG00000016540.1-cds15;Parent=PMILG00000016540.1
contig_383	.	CDS	5795163	5795209	.	+	2	ID=PMILG00000016540.1-cds16;Parent=PMILG00000016540.1
contig_383	.	CDS	5795520	5795600	.	+	0	ID=PMILG00000016540.1-cds17;Parent=PMILG00000016540.1
contig_383	.	CDS	5795698	5795803	.	+	0	ID=PMILG00000016540.1-cds18;Parent=PMILG00000016540.1
contig_383	.	CDS	5795955	5796072	.	+	2	ID=PMILG00000016540.1-cds19;Parent=PMILG00000016540.1
contig_383	.	CDS	5796181	5796294	.	+	1	ID=PMILG00000016540.1-cds20;Parent=PMILG00000016540.1
contig_383	.	CDS	5796389	5796465	.	+	1	ID=PMILG00000016540.1-cds21;Parent=PMILG00000016540.1
contig_383	.	CDS	5796551	5796619	.	+	2	ID=PMILG00000016540.1-cds22;Parent=PMILG00000016540.1
contig_383	.	CDS	5796742	5796826	.	+	2	ID=PMILG00000016540.1-cds23;Parent=PMILG00000016540.1
contig_383	.	CDS	5796906	5797068	.	+	1	ID=PMILG00000016540.1-cds24;Parent=PMILG00000016540.1
contig_383	.	CDS	5797169	5797252	.	+	0	ID=PMILG00000016540.1-cds25;Parent=PMILG00000016540.1
contig_383	.	CDS	5797336	5797429	.	+	0	ID=PMILG00000016540.1-cds26;Parent=PMILG00000016540.1
contig_383	.	CDS	5797956	5798011	.	+	2	ID=PMILG00000016540.1-cds27;Parent=PMILG00000016540.1
contig_383	.	CDS	5798094	5798229	.	+	0	ID=PMILG00000016540.1-cds28;Parent=PMILG00000016540.1
contig_383	.	CDS	5798325	5798395	.	+	2	ID=PMILG00000016540.1-cds29;Parent=PMILG00000016540.1
contig_383	.	CDS	5799030	5799127	.	+	0	ID=PMILG00000016540.1-cds30;Parent=PMILG00000016540.1
contig_383	.	CDS	5799225	5799324	.	+	1	ID=PMILG00000016540.1-cds31;Parent=PMILG00000016540.1
contig_383	.	CDS	5799405	5799431	.	+	0	ID=PMILG00000016540.1-cds32;Parent=PMILG00000016540.1
contig_383	.	three_prime_UTR	5799432	5799900	.	+	.	ID=PMILG00000016540.1-three_prime_utr1;Parent=PMILG00000016540.1
contig_383	.	gene	5800994	5811783	.	+	.	ID=PMILG00000016541;Name=contig_383.g9135.t1
contig_383	.	mRNA	5800994	5811783	.	+	.	ID=PMILG00000016541.1;Parent=PMILG00000016541;Name=contig_383.g9135.t1
contig_383	.	exon	5800994	5801120	.	+	.	ID=PMILG00000016541.1-exon1;Parent=PMILG00000016541.1
contig_383	.	exon	5801290	5801488	.	+	.	ID=PMILG00000016541.1-exon2;Parent=PMILG00000016541.1
contig_383	.	exon	5801623	5801774	.	+	.	ID=PMILG00000016541.1-exon3;Parent=PMILG00000016541.1
contig_383	.	exon	5801892	5802059	.	+	.	ID=PMILG00000016541.1-exon4;Parent=PMILG00000016541.1
contig_383	.	exon	5802157	5802331	.	+	.	ID=PMILG00000016541.1-exon5;Parent=PMILG00000016541.1
contig_383	.	exon	5803047	5803248	.	+	.	ID=PMILG00000016541.1-exon6;Parent=PMILG00000016541.1
contig_383	.	exon	5803912	5803997	.	+	.	ID=PMILG00000016541.1-exon7;Parent=PMILG00000016541.1
contig_383	.	exon	5806336	5806604	.	+	.	ID=PMILG00000016541.1-exon8;Parent=PMILG00000016541.1
contig_383	.	exon	5806679	5806813	.	+	.	ID=PMILG00000016541.1-exon9;Parent=PMILG00000016541.1
contig_383	.	exon	5806918	5807073	.	+	.	ID=PMILG00000016541.1-exon10;Parent=PMILG00000016541.1
contig_383	.	exon	5808045	5808293	.	+	.	ID=PMILG00000016541.1-exon11;Parent=PMILG00000016541.1
contig_383	.	exon	5809257	5809440	.	+	.	ID=PMILG00000016541.1-exon12;Parent=PMILG00000016541.1
contig_383	.	exon	5809818	5809912	.	+	.	ID=PMILG00000016541.1-exon13;Parent=PMILG00000016541.1
contig_383	.	exon	5809990	5810169	.	+	.	ID=PMILG00000016541.1-exon14;Parent=PMILG00000016541.1
contig_383	.	exon	5811060	5811156	.	+	.	ID=PMILG00000016541.1-exon15;Parent=PMILG00000016541.1
contig_383	.	exon	5811294	5811783	.	+	.	ID=PMILG00000016541.1-exon16;Parent=PMILG00000016541.1
contig_383	.	CDS	5801057	5801120	.	+	0	ID=PMILG00000016541.1-cds1;Parent=PMILG00000016541.1
contig_383	.	CDS	5801290	5801488	.	+	2	ID=PMILG00000016541.1-cds2;Parent=PMILG00000016541.1
contig_383	.	CDS	5801623	5801774	.	+	1	ID=PMILG00000016541.1-cds3;Parent=PMILG00000016541.1
contig_383	.	CDS	5801892	5802059	.	+	2	ID=PMILG00000016541.1-cds4;Parent=PMILG00000016541.1
contig_383	.	CDS	5802157	5802331	.	+	2	ID=PMILG00000016541.1-cds5;Parent=PMILG00000016541.1
contig_383	.	CDS	5803047	5803248	.	+	1	ID=PMILG00000016541.1-cds6;Parent=PMILG00000016541.1
contig_383	.	CDS	5803912	5803997	.	+	0	ID=PMILG00000016541.1-cds7;Parent=PMILG00000016541.1
contig_383	.	CDS	5806336	5806604	.	+	1	ID=PMILG00000016541.1-cds8;Parent=PMILG00000016541.1
contig_383	.	CDS	5806679	5806813	.	+	2	ID=PMILG00000016541.1-cds9;Parent=PMILG00000016541.1
contig_383	.	CDS	5806918	5807073	.	+	2	ID=PMILG00000016541.1-cds10;Parent=PMILG00000016541.1
contig_383	.	CDS	5808045	5808293	.	+	2	ID=PMILG00000016541.1-cds11;Parent=PMILG00000016541.1
contig_383	.	CDS	5809257	5809440	.	+	2	ID=PMILG00000016541.1-cds12;Parent=PMILG00000016541.1
contig_383	.	CDS	5809818	5809912	.	+	1	ID=PMILG00000016541.1-cds13;Parent=PMILG00000016541.1
contig_383	.	CDS	5809990	5810169	.	+	2	ID=PMILG00000016541.1-cds14;Parent=PMILG00000016541.1
contig_383	.	CDS	5811060	5811156	.	+	2	ID=PMILG00000016541.1-cds15;Parent=PMILG00000016541.1
contig_383	.	CDS	5811294	5811339	.	+	1	ID=PMILG00000016541.1-cds16;Parent=PMILG00000016541.1
contig_383	.	five_prime_UTR	5800994	5801056	.	+	.	ID=PMILG00000016541.1-five_prime_utr1;Parent=PMILG00000016541.1
contig_383	.	three_prime_UTR	5811340	5811783	.	+	.	ID=PMILG00000016541.1-three_prime_utr1;Parent=PMILG00000016541.1
contig_383	.	gene	5813201	5815797	.	+	.	ID=PMILG00000016542;Name=MERGED: contig_383.g9136.t1
contig_383	.	mRNA	5813201	5815797	.	+	.	ID=PMILG00000016542.1;Parent=PMILG00000016542;Name=MERGED: contig_383.g9136.t1
contig_383	.	exon	5813201	5813781	.	+	.	ID=PMILG00000016542.1-exon1;Parent=PMILG00000016542.1
contig_383	.	exon	5814056	5814119	.	+	.	ID=PMILG00000016542.1-exon2;Parent=PMILG00000016542.1
contig_383	.	exon	5815047	5815797	.	+	.	ID=PMILG00000016542.1-exon3;Parent=PMILG00000016542.1
contig_383	.	CDS	5813391	5813781	.	+	0	ID=PMILG00000016542.1-cds1;Parent=PMILG00000016542.1
contig_383	.	CDS	5814056	5814119	.	+	2	ID=PMILG00000016542.1-cds2;Parent=PMILG00000016542.1
contig_383	.	CDS	5815047	5815209	.	+	1	ID=PMILG00000016542.1-cds3;Parent=PMILG00000016542.1
contig_383	.	five_prime_UTR	5813201	5813390	.	+	.	ID=PMILG00000016542.1-five_prime_utr1;Parent=PMILG00000016542.1
contig_383	.	three_prime_UTR	5815210	5815797	.	+	.	ID=PMILG00000016542.1-three_prime_utr1;Parent=PMILG00000016542.1
contig_383	AUGUSTUS	gene	5818923	5823925	.	+	.	ID=PMILG00000016543;Name=contig_383.g9138.t1
contig_383	AUGUSTUS	mRNA	5818923	5823925	.	+	.	ID=PMILG00000016543.1;Parent=PMILG00000016543;Name=contig_383.g9138.t1
contig_383	AUGUSTUS	exon	5818923	5818925	.	+	.	ID=PMILG00000016543.1-exon1;Parent=PMILG00000016543.1
contig_383	AUGUSTUS	exon	5819259	5819390	.	+	.	ID=PMILG00000016543.1-exon2;Parent=PMILG00000016543.1
contig_383	AUGUSTUS	exon	5820581	5820805	.	+	.	ID=PMILG00000016543.1-exon3;Parent=PMILG00000016543.1
contig_383	AUGUSTUS	exon	5820935	5821063	.	+	.	ID=PMILG00000016543.1-exon4;Parent=PMILG00000016543.1
contig_383	AUGUSTUS	exon	5821168	5821371	.	+	.	ID=PMILG00000016543.1-exon5;Parent=PMILG00000016543.1
contig_383	AUGUSTUS	exon	5822350	5822589	.	+	.	ID=PMILG00000016543.1-exon6;Parent=PMILG00000016543.1
contig_383	AUGUSTUS	exon	5823683	5823925	.	+	.	ID=PMILG00000016543.1-exon7;Parent=PMILG00000016543.1
contig_383	AUGUSTUS	CDS	5818923	5818925	.	+	0	ID=PMILG00000016543.1-cds1;Parent=PMILG00000016543.1
contig_383	AUGUSTUS	CDS	5819259	5819390	.	+	0	ID=PMILG00000016543.1-cds2;Parent=PMILG00000016543.1
contig_383	AUGUSTUS	CDS	5820581	5820805	.	+	0	ID=PMILG00000016543.1-cds3;Parent=PMILG00000016543.1
contig_383	AUGUSTUS	CDS	5820935	5821063	.	+	0	ID=PMILG00000016543.1-cds4;Parent=PMILG00000016543.1
contig_383	AUGUSTUS	CDS	5821168	5821371	.	+	0	ID=PMILG00000016543.1-cds5;Parent=PMILG00000016543.1
contig_383	AUGUSTUS	CDS	5822350	5822589	.	+	0	ID=PMILG00000016543.1-cds6;Parent=PMILG00000016543.1
contig_383	AUGUSTUS	CDS	5823683	5823925	.	+	0	ID=PMILG00000016543.1-cds7;Parent=PMILG00000016543.1
contig_383	AUGUSTUS	gene	5824157	5825756	.	+	.	ID=PMILG00000016544;Name=contig_383.g9139.t1
contig_383	AUGUSTUS	mRNA	5824157	5825756	.	+	.	ID=PMILG00000016544.1;Parent=PMILG00000016544;Name=contig_383.g9139.t1
contig_383	AUGUSTUS	exon	5824157	5824339	.	+	.	ID=PMILG00000016544.1-exon1;Parent=PMILG00000016544.1
contig_383	AUGUSTUS	exon	5825595	5825756	.	+	.	ID=PMILG00000016544.1-exon2;Parent=PMILG00000016544.1
contig_383	AUGUSTUS	CDS	5824157	5824339	.	+	0	ID=PMILG00000016544.1-cds1;Parent=PMILG00000016544.1
contig_383	AUGUSTUS	CDS	5825595	5825756	.	+	0	ID=PMILG00000016544.1-cds2;Parent=PMILG00000016544.1
contig_383	.	gene	5829937	5831521	.	+	.	ID=PMILG00000016545;Name=contig_383.g9140.t1
contig_383	.	mRNA	5829937	5831521	.	+	.	ID=PMILG00000016545.1;Parent=PMILG00000016545;Name=contig_383.g9140.t1
contig_383	.	exon	5829937	5830021	.	+	.	ID=PMILG00000016545.1-exon1;Parent=PMILG00000016545.1
contig_383	.	exon	5830462	5830610	.	+	.	ID=PMILG00000016545.1-exon2;Parent=PMILG00000016545.1
contig_383	.	exon	5830748	5831521	.	+	.	ID=PMILG00000016545.1-exon3;Parent=PMILG00000016545.1
contig_383	.	CDS	5829967	5830021	.	+	0	ID=PMILG00000016545.1-cds1;Parent=PMILG00000016545.1
contig_383	.	CDS	5830462	5830610	.	+	2	ID=PMILG00000016545.1-cds2;Parent=PMILG00000016545.1
contig_383	.	CDS	5830748	5831212	.	+	0	ID=PMILG00000016545.1-cds3;Parent=PMILG00000016545.1
contig_383	.	five_prime_UTR	5829937	5829966	.	+	.	ID=PMILG00000016545.1-five_prime_utr1;Parent=PMILG00000016545.1
contig_383	.	three_prime_UTR	5831213	5831521	.	+	.	ID=PMILG00000016545.1-three_prime_utr1;Parent=PMILG00000016545.1
contig_383	.	gene	5835420	5840062	.	-	.	ID=PMILG00000016546;Name=contig_383.g9141.t1
contig_383	.	mRNA	5835420	5840062	.	-	.	ID=PMILG00000016546.1;Parent=PMILG00000016546;Name=contig_383.g9141.t1
contig_383	.	exon	5835420	5835971	.	-	.	ID=PMILG00000016546.1-exon1;Parent=PMILG00000016546.1
contig_383	.	exon	5836148	5836195	.	-	.	ID=PMILG00000016546.1-exon2;Parent=PMILG00000016546.1
contig_383	.	exon	5837515	5837622	.	-	.	ID=PMILG00000016546.1-exon3;Parent=PMILG00000016546.1
contig_383	.	exon	5837842	5837903	.	-	.	ID=PMILG00000016546.1-exon4;Parent=PMILG00000016546.1
contig_383	.	exon	5837981	5838120	.	-	.	ID=PMILG00000016546.1-exon5;Parent=PMILG00000016546.1
contig_383	.	exon	5838237	5838317	.	-	.	ID=PMILG00000016546.1-exon6;Parent=PMILG00000016546.1
contig_383	.	exon	5839084	5839153	.	-	.	ID=PMILG00000016546.1-exon7;Parent=PMILG00000016546.1
contig_383	.	exon	5839818	5840062	.	-	.	ID=PMILG00000016546.1-exon8;Parent=PMILG00000016546.1
contig_383	.	CDS	5835894	5835971	.	-	0	ID=PMILG00000016546.1-cds1;Parent=PMILG00000016546.1
contig_383	.	CDS	5836148	5836195	.	-	0	ID=PMILG00000016546.1-cds2;Parent=PMILG00000016546.1
contig_383	.	CDS	5837515	5837622	.	-	0	ID=PMILG00000016546.1-cds3;Parent=PMILG00000016546.1
contig_383	.	CDS	5837842	5837903	.	-	2	ID=PMILG00000016546.1-cds4;Parent=PMILG00000016546.1
contig_383	.	CDS	5837981	5838120	.	-	1	ID=PMILG00000016546.1-cds5;Parent=PMILG00000016546.1
contig_383	.	CDS	5838237	5838317	.	-	1	ID=PMILG00000016546.1-cds6;Parent=PMILG00000016546.1
contig_383	.	CDS	5839084	5839153	.	-	2	ID=PMILG00000016546.1-cds7;Parent=PMILG00000016546.1
contig_383	.	CDS	5839818	5839881	.	-	0	ID=PMILG00000016546.1-cds8;Parent=PMILG00000016546.1
contig_383	.	five_prime_UTR	5839882	5840062	.	-	.	ID=PMILG00000016546.1-five_prime_utr1;Parent=PMILG00000016546.1
contig_383	.	three_prime_UTR	5835420	5835893	.	-	.	ID=PMILG00000016546.1-three_prime_utr1;Parent=PMILG00000016546.1
contig_383	AUGUSTUS	gene	5884055	5904807	.	+	.	ID=PMILG00000016547;Name=contig_383.g9142.t1
contig_383	AUGUSTUS	mRNA	5884055	5904807	.	+	.	ID=PMILG00000016547.1;Parent=PMILG00000016547;Name=contig_383.g9142.t1
contig_383	AUGUSTUS	exon	5884055	5884163	.	+	.	ID=PMILG00000016547.1-exon1;Parent=PMILG00000016547.1
contig_383	AUGUSTUS	exon	5902380	5902523	.	+	.	ID=PMILG00000016547.1-exon2;Parent=PMILG00000016547.1
contig_383	AUGUSTUS	exon	5902633	5902745	.	+	.	ID=PMILG00000016547.1-exon3;Parent=PMILG00000016547.1
contig_383	AUGUSTUS	exon	5904429	5904576	.	+	.	ID=PMILG00000016547.1-exon4;Parent=PMILG00000016547.1
contig_383	AUGUSTUS	exon	5904680	5904807	.	+	.	ID=PMILG00000016547.1-exon5;Parent=PMILG00000016547.1
contig_383	AUGUSTUS	CDS	5884055	5884163	.	+	0	ID=PMILG00000016547.1-cds1;Parent=PMILG00000016547.1
contig_383	AUGUSTUS	CDS	5902380	5902523	.	+	2	ID=PMILG00000016547.1-cds2;Parent=PMILG00000016547.1
contig_383	AUGUSTUS	CDS	5902633	5902745	.	+	2	ID=PMILG00000016547.1-cds3;Parent=PMILG00000016547.1
contig_383	AUGUSTUS	CDS	5904429	5904576	.	+	0	ID=PMILG00000016547.1-cds4;Parent=PMILG00000016547.1
contig_383	AUGUSTUS	CDS	5904680	5904807	.	+	2	ID=PMILG00000016547.1-cds5;Parent=PMILG00000016547.1
contig_383	.	gene	5909143	5912727	.	-	.	ID=PMILG00000016548;Name=contig_383.g9143.t1
contig_383	.	mRNA	5909143	5912727	.	-	.	ID=PMILG00000016548.1;Parent=PMILG00000016548;Name=contig_383.g9143.t1
contig_383	.	exon	5909143	5910199	.	-	.	ID=PMILG00000016548.1-exon1;Parent=PMILG00000016548.1
contig_383	.	exon	5910287	5910395	.	-	.	ID=PMILG00000016548.1-exon2;Parent=PMILG00000016548.1
contig_383	.	exon	5911226	5911306	.	-	.	ID=PMILG00000016548.1-exon3;Parent=PMILG00000016548.1
contig_383	.	exon	5911406	5911468	.	-	.	ID=PMILG00000016548.1-exon4;Parent=PMILG00000016548.1
contig_383	.	exon	5911771	5911944	.	-	.	ID=PMILG00000016548.1-exon5;Parent=PMILG00000016548.1
contig_383	.	exon	5912608	5912727	.	-	.	ID=PMILG00000016548.1-exon6;Parent=PMILG00000016548.1
contig_383	.	CDS	5910052	5910199	.	-	1	ID=PMILG00000016548.1-cds1;Parent=PMILG00000016548.1
contig_383	.	CDS	5910287	5910395	.	-	2	ID=PMILG00000016548.1-cds2;Parent=PMILG00000016548.1
contig_383	.	CDS	5911226	5911306	.	-	2	ID=PMILG00000016548.1-cds3;Parent=PMILG00000016548.1
contig_383	.	CDS	5911406	5911468	.	-	2	ID=PMILG00000016548.1-cds4;Parent=PMILG00000016548.1
contig_383	.	CDS	5911771	5911897	.	-	0	ID=PMILG00000016548.1-cds5;Parent=PMILG00000016548.1
contig_383	.	five_prime_UTR	5911898	5911944	.	-	.	ID=PMILG00000016548.1-five_prime_utr1;Parent=PMILG00000016548.1
contig_383	.	five_prime_UTR	5912608	5912727	.	-	.	ID=PMILG00000016548.1-five_prime_utr2;Parent=PMILG00000016548.1
contig_383	.	three_prime_UTR	5909143	5910051	.	-	.	ID=PMILG00000016548.1-three_prime_utr1;Parent=PMILG00000016548.1
contig_383	AUGUSTUS	gene	5915356	5916715	.	-	.	ID=PMILG00000016549;Name=contig_383.g9144.t1
contig_383	AUGUSTUS	mRNA	5915356	5916715	.	-	.	ID=PMILG00000016549.1;Parent=PMILG00000016549;Name=contig_383.g9144.t1
contig_383	AUGUSTUS	exon	5915356	5916502	.	-	.	ID=PMILG00000016549.1-exon1;Parent=PMILG00000016549.1
contig_383	AUGUSTUS	exon	5916588	5916715	.	-	.	ID=PMILG00000016549.1-exon2;Parent=PMILG00000016549.1
contig_383	AUGUSTUS	CDS	5915356	5916502	.	-	1	ID=PMILG00000016549.1-cds1;Parent=PMILG00000016549.1
contig_383	AUGUSTUS	CDS	5916588	5916715	.	-	0	ID=PMILG00000016549.1-cds2;Parent=PMILG00000016549.1
contig_383	.	gene	5921288	5931912	.	-	.	ID=PMILG00000016550;Name=contig_383.g9145.t1
contig_383	.	mRNA	5921288	5931912	.	-	.	ID=PMILG00000016550.1;Parent=PMILG00000016550;Name=contig_383.g9145.t1
contig_383	.	exon	5921288	5922871	.	-	.	ID=PMILG00000016550.1-exon1;Parent=PMILG00000016550.1
contig_383	.	exon	5924057	5924145	.	-	.	ID=PMILG00000016550.1-exon2;Parent=PMILG00000016550.1
contig_383	.	exon	5924405	5924503	.	-	.	ID=PMILG00000016550.1-exon3;Parent=PMILG00000016550.1
contig_383	.	exon	5924589	5924764	.	-	.	ID=PMILG00000016550.1-exon4;Parent=PMILG00000016550.1
contig_383	.	exon	5925513	5925659	.	-	.	ID=PMILG00000016550.1-exon5;Parent=PMILG00000016550.1
contig_383	.	exon	5925846	5925938	.	-	.	ID=PMILG00000016550.1-exon6;Parent=PMILG00000016550.1
contig_383	.	exon	5926915	5926996	.	-	.	ID=PMILG00000016550.1-exon7;Parent=PMILG00000016550.1
contig_383	.	exon	5927134	5927213	.	-	.	ID=PMILG00000016550.1-exon8;Parent=PMILG00000016550.1
contig_383	.	exon	5928052	5928168	.	-	.	ID=PMILG00000016550.1-exon9;Parent=PMILG00000016550.1
contig_383	.	exon	5928528	5928592	.	-	.	ID=PMILG00000016550.1-exon10;Parent=PMILG00000016550.1
contig_383	.	exon	5928759	5928908	.	-	.	ID=PMILG00000016550.1-exon11;Parent=PMILG00000016550.1
contig_383	.	exon	5929624	5929658	.	-	.	ID=PMILG00000016550.1-exon12;Parent=PMILG00000016550.1
contig_383	.	exon	5931126	5931334	.	-	.	ID=PMILG00000016550.1-exon13;Parent=PMILG00000016550.1
contig_383	.	exon	5931562	5931912	.	-	.	ID=PMILG00000016550.1-exon14;Parent=PMILG00000016550.1
contig_383	.	CDS	5922681	5922871	.	-	2	ID=PMILG00000016550.1-cds1;Parent=PMILG00000016550.1
contig_383	.	CDS	5924057	5924145	.	-	1	ID=PMILG00000016550.1-cds2;Parent=PMILG00000016550.1
contig_383	.	CDS	5924405	5924503	.	-	1	ID=PMILG00000016550.1-cds3;Parent=PMILG00000016550.1
contig_383	.	CDS	5924589	5924764	.	-	0	ID=PMILG00000016550.1-cds4;Parent=PMILG00000016550.1
contig_383	.	CDS	5925513	5925659	.	-	0	ID=PMILG00000016550.1-cds5;Parent=PMILG00000016550.1
contig_383	.	CDS	5925846	5925938	.	-	0	ID=PMILG00000016550.1-cds6;Parent=PMILG00000016550.1
contig_383	.	CDS	5926915	5926996	.	-	1	ID=PMILG00000016550.1-cds7;Parent=PMILG00000016550.1
contig_383	.	CDS	5927134	5927213	.	-	0	ID=PMILG00000016550.1-cds8;Parent=PMILG00000016550.1
contig_383	.	CDS	5928052	5928168	.	-	0	ID=PMILG00000016550.1-cds9;Parent=PMILG00000016550.1
contig_383	.	CDS	5928528	5928592	.	-	2	ID=PMILG00000016550.1-cds10;Parent=PMILG00000016550.1
contig_383	.	CDS	5928759	5928908	.	-	2	ID=PMILG00000016550.1-cds11;Parent=PMILG00000016550.1
contig_383	.	CDS	5929624	5929658	.	-	1	ID=PMILG00000016550.1-cds12;Parent=PMILG00000016550.1
contig_383	.	CDS	5931126	5931334	.	-	0	ID=PMILG00000016550.1-cds13;Parent=PMILG00000016550.1
contig_383	.	CDS	5931562	5931894	.	-	0	ID=PMILG00000016550.1-cds14;Parent=PMILG00000016550.1
contig_383	.	five_prime_UTR	5931895	5931912	.	-	.	ID=PMILG00000016550.1-five_prime_utr1;Parent=PMILG00000016550.1
contig_383	.	three_prime_UTR	5921288	5922680	.	-	.	ID=PMILG00000016550.1-three_prime_utr1;Parent=PMILG00000016550.1
contig_383	.	gene	5935776	5940539	.	+	.	ID=PMILG00000016551;Name=contig_383.g9146.t1
contig_383	.	mRNA	5935776	5940539	.	+	.	ID=PMILG00000016551.1;Parent=PMILG00000016551;Name=contig_383.g9146.t1
contig_383	.	exon	5935776	5935896	.	+	.	ID=PMILG00000016551.1-exon1;Parent=PMILG00000016551.1
contig_383	.	exon	5937099	5937496	.	+	.	ID=PMILG00000016551.1-exon2;Parent=PMILG00000016551.1
contig_383	.	exon	5937684	5937877	.	+	.	ID=PMILG00000016551.1-exon3;Parent=PMILG00000016551.1
contig_383	.	exon	5939403	5939575	.	+	.	ID=PMILG00000016551.1-exon4;Parent=PMILG00000016551.1
contig_383	.	exon	5939661	5940539	.	+	.	ID=PMILG00000016551.1-exon5;Parent=PMILG00000016551.1
contig_383	.	CDS	5937339	5937496	.	+	0	ID=PMILG00000016551.1-cds1;Parent=PMILG00000016551.1
contig_383	.	CDS	5937684	5937877	.	+	1	ID=PMILG00000016551.1-cds2;Parent=PMILG00000016551.1
contig_383	.	CDS	5939403	5939575	.	+	2	ID=PMILG00000016551.1-cds3;Parent=PMILG00000016551.1
contig_383	.	CDS	5939661	5939882	.	+	0	ID=PMILG00000016551.1-cds4;Parent=PMILG00000016551.1
contig_383	.	five_prime_UTR	5935776	5935896	.	+	.	ID=PMILG00000016551.1-five_prime_utr1;Parent=PMILG00000016551.1
contig_383	.	five_prime_UTR	5937099	5937338	.	+	.	ID=PMILG00000016551.1-five_prime_utr2;Parent=PMILG00000016551.1
contig_383	.	three_prime_UTR	5939883	5940539	.	+	.	ID=PMILG00000016551.1-three_prime_utr1;Parent=PMILG00000016551.1
contig_383	AUGUSTUS	gene	5949580	5953247	.	-	.	ID=PMILG00000016552;Name=contig_383.g9148.t1
contig_383	AUGUSTUS	mRNA	5949580	5953247	.	-	.	ID=PMILG00000016552.1;Parent=PMILG00000016552;Name=contig_383.g9148.t1
contig_383	AUGUSTUS	exon	5949580	5949723	.	-	.	ID=PMILG00000016552.1-exon1;Parent=PMILG00000016552.1
contig_383	AUGUSTUS	exon	5949828	5949991	.	-	.	ID=PMILG00000016552.1-exon2;Parent=PMILG00000016552.1
contig_383	AUGUSTUS	exon	5950074	5950141	.	-	.	ID=PMILG00000016552.1-exon3;Parent=PMILG00000016552.1
contig_383	AUGUSTUS	exon	5950229	5950353	.	-	.	ID=PMILG00000016552.1-exon4;Parent=PMILG00000016552.1
contig_383	AUGUSTUS	exon	5950492	5950623	.	-	.	ID=PMILG00000016552.1-exon5;Parent=PMILG00000016552.1
contig_383	AUGUSTUS	exon	5950973	5951115	.	-	.	ID=PMILG00000016552.1-exon6;Parent=PMILG00000016552.1
contig_383	AUGUSTUS	exon	5951249	5951316	.	-	.	ID=PMILG00000016552.1-exon7;Parent=PMILG00000016552.1
contig_383	AUGUSTUS	exon	5951492	5951644	.	-	.	ID=PMILG00000016552.1-exon8;Parent=PMILG00000016552.1
contig_383	AUGUSTUS	exon	5953075	5953247	.	-	.	ID=PMILG00000016552.1-exon9;Parent=PMILG00000016552.1
contig_383	AUGUSTUS	CDS	5949580	5949723	.	-	0	ID=PMILG00000016552.1-cds1;Parent=PMILG00000016552.1
contig_383	AUGUSTUS	CDS	5949828	5949991	.	-	2	ID=PMILG00000016552.1-cds2;Parent=PMILG00000016552.1
contig_383	AUGUSTUS	CDS	5950074	5950141	.	-	1	ID=PMILG00000016552.1-cds3;Parent=PMILG00000016552.1
contig_383	AUGUSTUS	CDS	5950229	5950353	.	-	0	ID=PMILG00000016552.1-cds4;Parent=PMILG00000016552.1
contig_383	AUGUSTUS	CDS	5950492	5950623	.	-	0	ID=PMILG00000016552.1-cds5;Parent=PMILG00000016552.1
contig_383	AUGUSTUS	CDS	5950973	5951115	.	-	2	ID=PMILG00000016552.1-cds6;Parent=PMILG00000016552.1
contig_383	AUGUSTUS	CDS	5951249	5951316	.	-	1	ID=PMILG00000016552.1-cds7;Parent=PMILG00000016552.1
contig_383	AUGUSTUS	CDS	5951492	5951644	.	-	1	ID=PMILG00000016552.1-cds8;Parent=PMILG00000016552.1
contig_383	AUGUSTUS	CDS	5953075	5953247	.	-	0	ID=PMILG00000016552.1-cds9;Parent=PMILG00000016552.1
contig_383	AUGUSTUS	gene	5959990	5978286	.	+	.	ID=PMILG00000016553;Name=contig_383.g9149.t1
contig_383	AUGUSTUS	mRNA	5959990	5978286	.	+	.	ID=PMILG00000016553.1;Parent=PMILG00000016553;Name=contig_383.g9149.t1
contig_383	AUGUSTUS	exon	5959990	5960041	.	+	.	ID=PMILG00000016553.1-exon1;Parent=PMILG00000016553.1
contig_383	AUGUSTUS	exon	5960597	5960730	.	+	.	ID=PMILG00000016553.1-exon2;Parent=PMILG00000016553.1
contig_383	AUGUSTUS	exon	5962388	5962500	.	+	.	ID=PMILG00000016553.1-exon3;Parent=PMILG00000016553.1
contig_383	AUGUSTUS	exon	5964496	5964601	.	+	.	ID=PMILG00000016553.1-exon4;Parent=PMILG00000016553.1
contig_383	AUGUSTUS	exon	5965264	5965350	.	+	.	ID=PMILG00000016553.1-exon5;Parent=PMILG00000016553.1
contig_383	AUGUSTUS	exon	5965446	5965576	.	+	.	ID=PMILG00000016553.1-exon6;Parent=PMILG00000016553.1
contig_383	AUGUSTUS	exon	5967429	5967523	.	+	.	ID=PMILG00000016553.1-exon7;Parent=PMILG00000016553.1
contig_383	AUGUSTUS	exon	5967617	5967662	.	+	.	ID=PMILG00000016553.1-exon8;Parent=PMILG00000016553.1
contig_383	AUGUSTUS	exon	5967942	5967993	.	+	.	ID=PMILG00000016553.1-exon9;Parent=PMILG00000016553.1
contig_383	AUGUSTUS	exon	5968098	5968170	.	+	.	ID=PMILG00000016553.1-exon10;Parent=PMILG00000016553.1
contig_383	AUGUSTUS	exon	5968257	5968354	.	+	.	ID=PMILG00000016553.1-exon11;Parent=PMILG00000016553.1
contig_383	AUGUSTUS	exon	5968459	5968570	.	+	.	ID=PMILG00000016553.1-exon12;Parent=PMILG00000016553.1
contig_383	AUGUSTUS	exon	5969800	5969951	.	+	.	ID=PMILG00000016553.1-exon13;Parent=PMILG00000016553.1
contig_383	AUGUSTUS	exon	5970064	5970216	.	+	.	ID=PMILG00000016553.1-exon14;Parent=PMILG00000016553.1
contig_383	AUGUSTUS	exon	5972623	5972832	.	+	.	ID=PMILG00000016553.1-exon15;Parent=PMILG00000016553.1
contig_383	AUGUSTUS	exon	5972983	5973072	.	+	.	ID=PMILG00000016553.1-exon16;Parent=PMILG00000016553.1
contig_383	AUGUSTUS	exon	5973657	5973739	.	+	.	ID=PMILG00000016553.1-exon17;Parent=PMILG00000016553.1
contig_383	AUGUSTUS	exon	5974585	5974740	.	+	.	ID=PMILG00000016553.1-exon18;Parent=PMILG00000016553.1
contig_383	AUGUSTUS	exon	5977735	5977798	.	+	.	ID=PMILG00000016553.1-exon19;Parent=PMILG00000016553.1
contig_383	AUGUSTUS	exon	5978077	5978286	.	+	.	ID=PMILG00000016553.1-exon20;Parent=PMILG00000016553.1
contig_383	AUGUSTUS	CDS	5959990	5960041	.	+	0	ID=PMILG00000016553.1-cds1;Parent=PMILG00000016553.1
contig_383	AUGUSTUS	CDS	5960597	5960730	.	+	2	ID=PMILG00000016553.1-cds2;Parent=PMILG00000016553.1
contig_383	AUGUSTUS	CDS	5962388	5962500	.	+	0	ID=PMILG00000016553.1-cds3;Parent=PMILG00000016553.1
contig_383	AUGUSTUS	CDS	5964496	5964601	.	+	1	ID=PMILG00000016553.1-cds4;Parent=PMILG00000016553.1
contig_383	AUGUSTUS	CDS	5965264	5965350	.	+	0	ID=PMILG00000016553.1-cds5;Parent=PMILG00000016553.1
contig_383	AUGUSTUS	CDS	5965446	5965576	.	+	0	ID=PMILG00000016553.1-cds6;Parent=PMILG00000016553.1
contig_383	AUGUSTUS	CDS	5967429	5967523	.	+	1	ID=PMILG00000016553.1-cds7;Parent=PMILG00000016553.1
contig_383	AUGUSTUS	CDS	5967617	5967662	.	+	2	ID=PMILG00000016553.1-cds8;Parent=PMILG00000016553.1
contig_383	AUGUSTUS	CDS	5967942	5967993	.	+	1	ID=PMILG00000016553.1-cds9;Parent=PMILG00000016553.1
contig_383	AUGUSTUS	CDS	5968098	5968170	.	+	0	ID=PMILG00000016553.1-cds10;Parent=PMILG00000016553.1
contig_383	AUGUSTUS	CDS	5968257	5968354	.	+	2	ID=PMILG00000016553.1-cds11;Parent=PMILG00000016553.1
contig_383	AUGUSTUS	CDS	5968459	5968570	.	+	0	ID=PMILG00000016553.1-cds12;Parent=PMILG00000016553.1
contig_383	AUGUSTUS	CDS	5969800	5969951	.	+	2	ID=PMILG00000016553.1-cds13;Parent=PMILG00000016553.1
contig_383	AUGUSTUS	CDS	5970064	5970216	.	+	0	ID=PMILG00000016553.1-cds14;Parent=PMILG00000016553.1
contig_383	AUGUSTUS	CDS	5972623	5972832	.	+	0	ID=PMILG00000016553.1-cds15;Parent=PMILG00000016553.1
contig_383	AUGUSTUS	CDS	5972983	5973072	.	+	0	ID=PMILG00000016553.1-cds16;Parent=PMILG00000016553.1
contig_383	AUGUSTUS	CDS	5973657	5973739	.	+	0	ID=PMILG00000016553.1-cds17;Parent=PMILG00000016553.1
contig_383	AUGUSTUS	CDS	5974585	5974740	.	+	1	ID=PMILG00000016553.1-cds18;Parent=PMILG00000016553.1
contig_383	AUGUSTUS	CDS	5977735	5977798	.	+	1	ID=PMILG00000016553.1-cds19;Parent=PMILG00000016553.1
contig_383	AUGUSTUS	CDS	5978077	5978286	.	+	0	ID=PMILG00000016553.1-cds20;Parent=PMILG00000016553.1
contig_383	.	gene	5981594	5985541	.	+	.	ID=PMILG00000016554;Name=contig_383.g9150.t1
contig_383	.	mRNA	5981594	5985541	.	+	.	ID=PMILG00000016554.1;Parent=PMILG00000016554;Name=contig_383.g9150.t1
contig_383	.	exon	5981594	5981755	.	+	.	ID=PMILG00000016554.1-exon1;Parent=PMILG00000016554.1
contig_383	.	exon	5982130	5982188	.	+	.	ID=PMILG00000016554.1-exon2;Parent=PMILG00000016554.1
contig_383	.	exon	5982329	5982462	.	+	.	ID=PMILG00000016554.1-exon3;Parent=PMILG00000016554.1
contig_383	.	exon	5982544	5982694	.	+	.	ID=PMILG00000016554.1-exon4;Parent=PMILG00000016554.1
contig_383	.	exon	5984559	5985541	.	+	.	ID=PMILG00000016554.1-exon5;Parent=PMILG00000016554.1
contig_383	.	CDS	5981653	5981755	.	+	0	ID=PMILG00000016554.1-cds1;Parent=PMILG00000016554.1
contig_383	.	CDS	5982130	5982188	.	+	2	ID=PMILG00000016554.1-cds2;Parent=PMILG00000016554.1
contig_383	.	CDS	5982329	5982462	.	+	0	ID=PMILG00000016554.1-cds3;Parent=PMILG00000016554.1
contig_383	.	CDS	5982544	5982694	.	+	1	ID=PMILG00000016554.1-cds4;Parent=PMILG00000016554.1
contig_383	.	CDS	5984559	5984741	.	+	0	ID=PMILG00000016554.1-cds5;Parent=PMILG00000016554.1
contig_383	.	five_prime_UTR	5981594	5981652	.	+	.	ID=PMILG00000016554.1-five_prime_utr1;Parent=PMILG00000016554.1
contig_383	.	three_prime_UTR	5984742	5985541	.	+	.	ID=PMILG00000016554.1-three_prime_utr1;Parent=PMILG00000016554.1
contig_383	AUGUSTUS	gene	5988091	6000472	.	-	.	ID=PMILG00000016555;Name=contig_383.g9151.t1
contig_383	AUGUSTUS	mRNA	5988091	6000472	.	-	.	ID=PMILG00000016555.1;Parent=PMILG00000016555;Name=contig_383.g9151.t1
contig_383	AUGUSTUS	exon	5988091	5989517	.	-	.	ID=PMILG00000016555.1-exon1;Parent=PMILG00000016555.1
contig_383	AUGUSTUS	exon	6000343	6000472	.	-	.	ID=PMILG00000016555.1-exon2;Parent=PMILG00000016555.1
contig_383	AUGUSTUS	CDS	5988091	5989517	.	-	2	ID=PMILG00000016555.1-cds1;Parent=PMILG00000016555.1
contig_383	AUGUSTUS	CDS	6000343	6000472	.	-	0	ID=PMILG00000016555.1-cds2;Parent=PMILG00000016555.1
contig_383	AUGUSTUS	gene	6015052	6020943	.	+	.	ID=PMILG00000016556;Name=contig_383.g9152.t1
contig_383	AUGUSTUS	mRNA	6015052	6020943	.	+	.	ID=PMILG00000016556.1;Parent=PMILG00000016556;Name=contig_383.g9152.t1
contig_383	AUGUSTUS	exon	6015052	6015132	.	+	.	ID=PMILG00000016556.1-exon1;Parent=PMILG00000016556.1
contig_383	AUGUSTUS	exon	6015222	6015357	.	+	.	ID=PMILG00000016556.1-exon2;Parent=PMILG00000016556.1
contig_383	AUGUSTUS	exon	6015448	6015567	.	+	.	ID=PMILG00000016556.1-exon3;Parent=PMILG00000016556.1
contig_383	AUGUSTUS	exon	6016721	6016803	.	+	.	ID=PMILG00000016556.1-exon4;Parent=PMILG00000016556.1
contig_383	AUGUSTUS	exon	6016924	6017027	.	+	.	ID=PMILG00000016556.1-exon5;Parent=PMILG00000016556.1
contig_383	AUGUSTUS	exon	6020289	6020479	.	+	.	ID=PMILG00000016556.1-exon6;Parent=PMILG00000016556.1
contig_383	AUGUSTUS	exon	6020595	6020675	.	+	.	ID=PMILG00000016556.1-exon7;Parent=PMILG00000016556.1
contig_383	AUGUSTUS	exon	6020771	6020943	.	+	.	ID=PMILG00000016556.1-exon8;Parent=PMILG00000016556.1
contig_383	AUGUSTUS	CDS	6015052	6015132	.	+	0	ID=PMILG00000016556.1-cds1;Parent=PMILG00000016556.1
contig_383	AUGUSTUS	CDS	6015222	6015357	.	+	0	ID=PMILG00000016556.1-cds2;Parent=PMILG00000016556.1
contig_383	AUGUSTUS	CDS	6015448	6015567	.	+	2	ID=PMILG00000016556.1-cds3;Parent=PMILG00000016556.1
contig_383	AUGUSTUS	CDS	6016721	6016803	.	+	2	ID=PMILG00000016556.1-cds4;Parent=PMILG00000016556.1
contig_383	AUGUSTUS	CDS	6016924	6017027	.	+	0	ID=PMILG00000016556.1-cds5;Parent=PMILG00000016556.1
contig_383	AUGUSTUS	CDS	6020289	6020479	.	+	1	ID=PMILG00000016556.1-cds6;Parent=PMILG00000016556.1
contig_383	AUGUSTUS	CDS	6020595	6020675	.	+	2	ID=PMILG00000016556.1-cds7;Parent=PMILG00000016556.1
contig_383	AUGUSTUS	CDS	6020771	6020943	.	+	2	ID=PMILG00000016556.1-cds8;Parent=PMILG00000016556.1
contig_383	.	gene	6041185	6087371	.	+	.	ID=PMILG00000016557;Name=contig_383.g9153.t1
contig_383	.	mRNA	6041185	6087371	.	+	.	ID=PMILG00000016557.1;Parent=PMILG00000016557;Name=contig_383.g9153.t1
contig_383	.	exon	6041185	6041234	.	+	.	ID=PMILG00000016557.1-exon1;Parent=PMILG00000016557.1
contig_383	.	exon	6041969	6042028	.	+	.	ID=PMILG00000016557.1-exon2;Parent=PMILG00000016557.1
contig_383	.	exon	6042144	6042227	.	+	.	ID=PMILG00000016557.1-exon3;Parent=PMILG00000016557.1
contig_383	.	exon	6042313	6042415	.	+	.	ID=PMILG00000016557.1-exon4;Parent=PMILG00000016557.1
contig_383	.	exon	6042559	6042751	.	+	.	ID=PMILG00000016557.1-exon5;Parent=PMILG00000016557.1
contig_383	.	exon	6044063	6044122	.	+	.	ID=PMILG00000016557.1-exon6;Parent=PMILG00000016557.1
contig_383	.	exon	6044699	6044832	.	+	.	ID=PMILG00000016557.1-exon7;Parent=PMILG00000016557.1
contig_383	.	exon	6046195	6046348	.	+	.	ID=PMILG00000016557.1-exon8;Parent=PMILG00000016557.1
contig_383	.	exon	6050962	6051038	.	+	.	ID=PMILG00000016557.1-exon9;Parent=PMILG00000016557.1
contig_383	.	exon	6060175	6060349	.	+	.	ID=PMILG00000016557.1-exon10;Parent=PMILG00000016557.1
contig_383	.	exon	6071617	6071716	.	+	.	ID=PMILG00000016557.1-exon11;Parent=PMILG00000016557.1
contig_383	.	exon	6072146	6072230	.	+	.	ID=PMILG00000016557.1-exon12;Parent=PMILG00000016557.1
contig_383	.	exon	6072326	6072464	.	+	.	ID=PMILG00000016557.1-exon13;Parent=PMILG00000016557.1
contig_383	.	exon	6080552	6080652	.	+	.	ID=PMILG00000016557.1-exon14;Parent=PMILG00000016557.1
contig_383	.	exon	6081159	6081238	.	+	.	ID=PMILG00000016557.1-exon15;Parent=PMILG00000016557.1
contig_383	.	exon	6082921	6083037	.	+	.	ID=PMILG00000016557.1-exon16;Parent=PMILG00000016557.1
contig_383	.	exon	6084624	6084786	.	+	.	ID=PMILG00000016557.1-exon17;Parent=PMILG00000016557.1
contig_383	.	exon	6086111	6087371	.	+	.	ID=PMILG00000016557.1-exon18;Parent=PMILG00000016557.1
contig_383	.	CDS	6041210	6041234	.	+	0	ID=PMILG00000016557.1-cds1;Parent=PMILG00000016557.1
contig_383	.	CDS	6041969	6042028	.	+	2	ID=PMILG00000016557.1-cds2;Parent=PMILG00000016557.1
contig_383	.	CDS	6042144	6042227	.	+	2	ID=PMILG00000016557.1-cds3;Parent=PMILG00000016557.1
contig_383	.	CDS	6042313	6042415	.	+	2	ID=PMILG00000016557.1-cds4;Parent=PMILG00000016557.1
contig_383	.	CDS	6042559	6042751	.	+	1	ID=PMILG00000016557.1-cds5;Parent=PMILG00000016557.1
contig_383	.	CDS	6044063	6044122	.	+	0	ID=PMILG00000016557.1-cds6;Parent=PMILG00000016557.1
contig_383	.	CDS	6044699	6044832	.	+	0	ID=PMILG00000016557.1-cds7;Parent=PMILG00000016557.1
contig_383	.	CDS	6046195	6046348	.	+	1	ID=PMILG00000016557.1-cds8;Parent=PMILG00000016557.1
contig_383	.	CDS	6050962	6051038	.	+	0	ID=PMILG00000016557.1-cds9;Parent=PMILG00000016557.1
contig_383	.	CDS	6060175	6060349	.	+	1	ID=PMILG00000016557.1-cds10;Parent=PMILG00000016557.1
contig_383	.	CDS	6071617	6071716	.	+	0	ID=PMILG00000016557.1-cds11;Parent=PMILG00000016557.1
contig_383	.	CDS	6072146	6072230	.	+	2	ID=PMILG00000016557.1-cds12;Parent=PMILG00000016557.1
contig_383	.	CDS	6072326	6072464	.	+	1	ID=PMILG00000016557.1-cds13;Parent=PMILG00000016557.1
contig_383	.	CDS	6080552	6080652	.	+	0	ID=PMILG00000016557.1-cds14;Parent=PMILG00000016557.1
contig_383	.	CDS	6081159	6081238	.	+	1	ID=PMILG00000016557.1-cds15;Parent=PMILG00000016557.1
contig_383	.	CDS	6082921	6083037	.	+	2	ID=PMILG00000016557.1-cds16;Parent=PMILG00000016557.1
contig_383	.	CDS	6084624	6084786	.	+	2	ID=PMILG00000016557.1-cds17;Parent=PMILG00000016557.1
contig_383	.	CDS	6086111	6086198	.	+	1	ID=PMILG00000016557.1-cds18;Parent=PMILG00000016557.1
contig_383	.	five_prime_UTR	6041185	6041209	.	+	.	ID=PMILG00000016557.1-five_prime_utr1;Parent=PMILG00000016557.1
contig_383	.	three_prime_UTR	6086199	6087371	.	+	.	ID=PMILG00000016557.1-three_prime_utr1;Parent=PMILG00000016557.1
contig_383	AUGUSTUS	gene	6092267	6095703	.	-	.	ID=PMILG00000016558;Name=contig_383.g9154.t1
contig_383	AUGUSTUS	mRNA	6092267	6095703	.	-	.	ID=PMILG00000016558.1;Parent=PMILG00000016558;Name=contig_383.g9154.t1
contig_383	AUGUSTUS	exon	6092267	6092826	.	-	.	ID=PMILG00000016558.1-exon1;Parent=PMILG00000016558.1
contig_383	AUGUSTUS	exon	6095676	6095703	.	-	.	ID=PMILG00000016558.1-exon2;Parent=PMILG00000016558.1
contig_383	AUGUSTUS	CDS	6092267	6092826	.	-	2	ID=PMILG00000016558.1-cds1;Parent=PMILG00000016558.1
contig_383	AUGUSTUS	CDS	6095676	6095703	.	-	0	ID=PMILG00000016558.1-cds2;Parent=PMILG00000016558.1
contig_383	AUGUSTUS	gene	6125633	6135074	.	+	.	ID=PMILG00000016559;Name=contig_383.g9155.t1
contig_383	AUGUSTUS	mRNA	6125633	6135074	.	+	.	ID=PMILG00000016559.1;Parent=PMILG00000016559;Name=contig_383.g9155.t1
contig_383	AUGUSTUS	exon	6125633	6125766	.	+	.	ID=PMILG00000016559.1-exon1;Parent=PMILG00000016559.1
contig_383	AUGUSTUS	exon	6130425	6130558	.	+	.	ID=PMILG00000016559.1-exon2;Parent=PMILG00000016559.1
contig_383	AUGUSTUS	exon	6131128	6131331	.	+	.	ID=PMILG00000016559.1-exon3;Parent=PMILG00000016559.1
contig_383	AUGUSTUS	exon	6131438	6131609	.	+	.	ID=PMILG00000016559.1-exon4;Parent=PMILG00000016559.1
contig_383	AUGUSTUS	exon	6132821	6132982	.	+	.	ID=PMILG00000016559.1-exon5;Parent=PMILG00000016559.1
contig_383	AUGUSTUS	exon	6133252	6133359	.	+	.	ID=PMILG00000016559.1-exon6;Parent=PMILG00000016559.1
contig_383	AUGUSTUS	exon	6133434	6133608	.	+	.	ID=PMILG00000016559.1-exon7;Parent=PMILG00000016559.1
contig_383	AUGUSTUS	exon	6134247	6134392	.	+	.	ID=PMILG00000016559.1-exon8;Parent=PMILG00000016559.1
contig_383	AUGUSTUS	exon	6135047	6135074	.	+	.	ID=PMILG00000016559.1-exon9;Parent=PMILG00000016559.1
contig_383	AUGUSTUS	CDS	6125633	6125766	.	+	0	ID=PMILG00000016559.1-cds1;Parent=PMILG00000016559.1
contig_383	AUGUSTUS	CDS	6130425	6130558	.	+	1	ID=PMILG00000016559.1-cds2;Parent=PMILG00000016559.1
contig_383	AUGUSTUS	CDS	6131128	6131331	.	+	2	ID=PMILG00000016559.1-cds3;Parent=PMILG00000016559.1
contig_383	AUGUSTUS	CDS	6131438	6131609	.	+	2	ID=PMILG00000016559.1-cds4;Parent=PMILG00000016559.1
contig_383	AUGUSTUS	CDS	6132821	6132982	.	+	1	ID=PMILG00000016559.1-cds5;Parent=PMILG00000016559.1
contig_383	AUGUSTUS	CDS	6133252	6133359	.	+	1	ID=PMILG00000016559.1-cds6;Parent=PMILG00000016559.1
contig_383	AUGUSTUS	CDS	6133434	6133608	.	+	1	ID=PMILG00000016559.1-cds7;Parent=PMILG00000016559.1
contig_383	AUGUSTUS	CDS	6134247	6134392	.	+	0	ID=PMILG00000016559.1-cds8;Parent=PMILG00000016559.1
contig_383	AUGUSTUS	CDS	6135047	6135074	.	+	1	ID=PMILG00000016559.1-cds9;Parent=PMILG00000016559.1
contig_383	AUGUSTUS	gene	6140629	6159288	.	+	.	ID=PMILG00000016560;Name=contig_383.g9156.t1
contig_383	AUGUSTUS	mRNA	6140629	6159288	.	+	.	ID=PMILG00000016560.1;Parent=PMILG00000016560;Name=contig_383.g9156.t1
contig_383	AUGUSTUS	exon	6140629	6140736	.	+	.	ID=PMILG00000016560.1-exon1;Parent=PMILG00000016560.1
contig_383	AUGUSTUS	exon	6146547	6146652	.	+	.	ID=PMILG00000016560.1-exon2;Parent=PMILG00000016560.1
contig_383	AUGUSTUS	exon	6152193	6152233	.	+	.	ID=PMILG00000016560.1-exon3;Parent=PMILG00000016560.1
contig_383	AUGUSTUS	exon	6159133	6159288	.	+	.	ID=PMILG00000016560.1-exon4;Parent=PMILG00000016560.1
contig_383	AUGUSTUS	CDS	6140629	6140736	.	+	0	ID=PMILG00000016560.1-cds1;Parent=PMILG00000016560.1
contig_383	AUGUSTUS	CDS	6146547	6146652	.	+	0	ID=PMILG00000016560.1-cds2;Parent=PMILG00000016560.1
contig_383	AUGUSTUS	CDS	6152193	6152233	.	+	2	ID=PMILG00000016560.1-cds3;Parent=PMILG00000016560.1
contig_383	AUGUSTUS	CDS	6159133	6159288	.	+	0	ID=PMILG00000016560.1-cds4;Parent=PMILG00000016560.1
contig_383	AUGUSTUS	gene	6168482	6170068	.	+	.	ID=PMILG00000016561;Name=contig_383.g9157.t1
contig_383	AUGUSTUS	mRNA	6168482	6170068	.	+	.	ID=PMILG00000016561.1;Parent=PMILG00000016561;Name=contig_383.g9157.t1
contig_383	AUGUSTUS	exon	6168482	6168491	.	+	.	ID=PMILG00000016561.1-exon1;Parent=PMILG00000016561.1
contig_383	AUGUSTUS	exon	6169206	6169239	.	+	.	ID=PMILG00000016561.1-exon2;Parent=PMILG00000016561.1
contig_383	AUGUSTUS	exon	6169525	6170068	.	+	.	ID=PMILG00000016561.1-exon3;Parent=PMILG00000016561.1
contig_383	AUGUSTUS	CDS	6168482	6168491	.	+	0	ID=PMILG00000016561.1-cds1;Parent=PMILG00000016561.1
contig_383	AUGUSTUS	CDS	6169206	6169239	.	+	2	ID=PMILG00000016561.1-cds2;Parent=PMILG00000016561.1
contig_383	AUGUSTUS	CDS	6169525	6170068	.	+	1	ID=PMILG00000016561.1-cds3;Parent=PMILG00000016561.1
contig_383	AUGUSTUS	gene	6173180	6183861	.	+	.	ID=PMILG00000016562;Name=contig_383.g9158.t1
contig_383	AUGUSTUS	mRNA	6173180	6183861	.	+	.	ID=PMILG00000016562.1;Parent=PMILG00000016562;Name=contig_383.g9158.t1
contig_383	AUGUSTUS	exon	6173180	6173378	.	+	.	ID=PMILG00000016562.1-exon1;Parent=PMILG00000016562.1
contig_383	AUGUSTUS	exon	6174945	6174972	.	+	.	ID=PMILG00000016562.1-exon2;Parent=PMILG00000016562.1
contig_383	AUGUSTUS	exon	6178200	6178363	.	+	.	ID=PMILG00000016562.1-exon3;Parent=PMILG00000016562.1
contig_383	AUGUSTUS	exon	6181480	6181660	.	+	.	ID=PMILG00000016562.1-exon4;Parent=PMILG00000016562.1
contig_383	AUGUSTUS	exon	6182337	6182517	.	+	.	ID=PMILG00000016562.1-exon5;Parent=PMILG00000016562.1
contig_383	AUGUSTUS	exon	6183327	6183447	.	+	.	ID=PMILG00000016562.1-exon6;Parent=PMILG00000016562.1
contig_383	AUGUSTUS	exon	6183535	6183650	.	+	.	ID=PMILG00000016562.1-exon7;Parent=PMILG00000016562.1
contig_383	AUGUSTUS	exon	6183772	6183861	.	+	.	ID=PMILG00000016562.1-exon8;Parent=PMILG00000016562.1
contig_383	AUGUSTUS	CDS	6173180	6173378	.	+	0	ID=PMILG00000016562.1-cds1;Parent=PMILG00000016562.1
contig_383	AUGUSTUS	CDS	6174945	6174972	.	+	2	ID=PMILG00000016562.1-cds2;Parent=PMILG00000016562.1
contig_383	AUGUSTUS	CDS	6178200	6178363	.	+	1	ID=PMILG00000016562.1-cds3;Parent=PMILG00000016562.1
contig_383	AUGUSTUS	CDS	6181480	6181660	.	+	2	ID=PMILG00000016562.1-cds4;Parent=PMILG00000016562.1
contig_383	AUGUSTUS	CDS	6182337	6182517	.	+	1	ID=PMILG00000016562.1-cds5;Parent=PMILG00000016562.1
contig_383	AUGUSTUS	CDS	6183327	6183447	.	+	0	ID=PMILG00000016562.1-cds6;Parent=PMILG00000016562.1
contig_383	AUGUSTUS	CDS	6183535	6183650	.	+	2	ID=PMILG00000016562.1-cds7;Parent=PMILG00000016562.1
contig_383	AUGUSTUS	CDS	6183772	6183861	.	+	0	ID=PMILG00000016562.1-cds8;Parent=PMILG00000016562.1
contig_383	AUGUSTUS	gene	6225645	6238253	.	+	.	ID=PMILG00000016563;Name=contig_383.g9159.t1
contig_383	AUGUSTUS	mRNA	6225645	6238253	.	+	.	ID=PMILG00000016563.1;Parent=PMILG00000016563;Name=contig_383.g9159.t1
contig_383	AUGUSTUS	exon	6225645	6225732	.	+	.	ID=PMILG00000016563.1-exon1;Parent=PMILG00000016563.1
contig_383	AUGUSTUS	exon	6237440	6237674	.	+	.	ID=PMILG00000016563.1-exon2;Parent=PMILG00000016563.1
contig_383	AUGUSTUS	exon	6238148	6238253	.	+	.	ID=PMILG00000016563.1-exon3;Parent=PMILG00000016563.1
contig_383	AUGUSTUS	CDS	6225645	6225732	.	+	0	ID=PMILG00000016563.1-cds1;Parent=PMILG00000016563.1
contig_383	AUGUSTUS	CDS	6237440	6237674	.	+	2	ID=PMILG00000016563.1-cds2;Parent=PMILG00000016563.1
contig_383	AUGUSTUS	CDS	6238148	6238253	.	+	1	ID=PMILG00000016563.1-cds3;Parent=PMILG00000016563.1
contig_383	AUGUSTUS	gene	6238466	6240156	.	+	.	ID=PMILG00000016564;Name=contig_383.g9160.t1
contig_383	AUGUSTUS	mRNA	6238466	6240156	.	+	.	ID=PMILG00000016564.1;Parent=PMILG00000016564;Name=contig_383.g9160.t1
contig_383	AUGUSTUS	exon	6238466	6238492	.	+	.	ID=PMILG00000016564.1-exon1;Parent=PMILG00000016564.1
contig_383	AUGUSTUS	exon	6238571	6238673	.	+	.	ID=PMILG00000016564.1-exon2;Parent=PMILG00000016564.1
contig_383	AUGUSTUS	exon	6240059	6240156	.	+	.	ID=PMILG00000016564.1-exon3;Parent=PMILG00000016564.1
contig_383	AUGUSTUS	CDS	6238466	6238492	.	+	0	ID=PMILG00000016564.1-cds1;Parent=PMILG00000016564.1
contig_383	AUGUSTUS	CDS	6238571	6238673	.	+	0	ID=PMILG00000016564.1-cds2;Parent=PMILG00000016564.1
contig_383	AUGUSTUS	CDS	6240059	6240156	.	+	2	ID=PMILG00000016564.1-cds3;Parent=PMILG00000016564.1
contig_383	AUGUSTUS	gene	6289640	6295987	.	+	.	ID=PMILG00000016565;Name=contig_383.g9161.t1
contig_383	AUGUSTUS	mRNA	6289640	6295987	.	+	.	ID=PMILG00000016565.1;Parent=PMILG00000016565;Name=contig_383.g9161.t1
contig_383	AUGUSTUS	exon	6289640	6289671	.	+	.	ID=PMILG00000016565.1-exon1;Parent=PMILG00000016565.1
contig_383	AUGUSTUS	exon	6290451	6290595	.	+	.	ID=PMILG00000016565.1-exon2;Parent=PMILG00000016565.1
contig_383	AUGUSTUS	exon	6291095	6291287	.	+	.	ID=PMILG00000016565.1-exon3;Parent=PMILG00000016565.1
contig_383	AUGUSTUS	exon	6291472	6291769	.	+	.	ID=PMILG00000016565.1-exon4;Parent=PMILG00000016565.1
contig_383	AUGUSTUS	exon	6291885	6292054	.	+	.	ID=PMILG00000016565.1-exon5;Parent=PMILG00000016565.1
contig_383	AUGUSTUS	exon	6292152	6292282	.	+	.	ID=PMILG00000016565.1-exon6;Parent=PMILG00000016565.1
contig_383	AUGUSTUS	exon	6295862	6295987	.	+	.	ID=PMILG00000016565.1-exon7;Parent=PMILG00000016565.1
contig_383	AUGUSTUS	CDS	6289640	6289671	.	+	0	ID=PMILG00000016565.1-cds1;Parent=PMILG00000016565.1
contig_383	AUGUSTUS	CDS	6290451	6290595	.	+	1	ID=PMILG00000016565.1-cds2;Parent=PMILG00000016565.1
contig_383	AUGUSTUS	CDS	6291095	6291287	.	+	0	ID=PMILG00000016565.1-cds3;Parent=PMILG00000016565.1
contig_383	AUGUSTUS	CDS	6291472	6291769	.	+	2	ID=PMILG00000016565.1-cds4;Parent=PMILG00000016565.1
contig_383	AUGUSTUS	CDS	6291885	6292054	.	+	1	ID=PMILG00000016565.1-cds5;Parent=PMILG00000016565.1
contig_383	AUGUSTUS	CDS	6292152	6292282	.	+	2	ID=PMILG00000016565.1-cds6;Parent=PMILG00000016565.1
contig_383	AUGUSTUS	CDS	6295862	6295987	.	+	0	ID=PMILG00000016565.1-cds7;Parent=PMILG00000016565.1
contig_383	.	gene	6297010	6425816	.	-	.	ID=PMILG00000016566;Name=MERGED: contig_383.g9163.t1
contig_383	.	mRNA	6297010	6425816	.	-	.	ID=PMILG00000016566.1;Parent=PMILG00000016566;Name=MERGED: contig_383.g9163.t1
contig_383	.	exon	6297010	6298838	.	-	.	ID=PMILG00000016566.1-exon1;Parent=PMILG00000016566.1
contig_383	.	exon	6300865	6301043	.	-	.	ID=PMILG00000016566.1-exon2;Parent=PMILG00000016566.1
contig_383	.	exon	6302288	6302452	.	-	.	ID=PMILG00000016566.1-exon3;Parent=PMILG00000016566.1
contig_383	.	exon	6302550	6302699	.	-	.	ID=PMILG00000016566.1-exon4;Parent=PMILG00000016566.1
contig_383	.	exon	6303366	6303599	.	-	.	ID=PMILG00000016566.1-exon5;Parent=PMILG00000016566.1
contig_383	.	exon	6307484	6307655	.	-	.	ID=PMILG00000016566.1-exon6;Parent=PMILG00000016566.1
contig_383	.	exon	6307812	6307899	.	-	.	ID=PMILG00000016566.1-exon7;Parent=PMILG00000016566.1
contig_383	.	exon	6310836	6311198	.	-	.	ID=PMILG00000016566.1-exon8;Parent=PMILG00000016566.1
contig_383	.	exon	6313170	6313361	.	-	.	ID=PMILG00000016566.1-exon9;Parent=PMILG00000016566.1
contig_383	.	exon	6316120	6316176	.	-	.	ID=PMILG00000016566.1-exon10;Parent=PMILG00000016566.1
contig_383	.	exon	6320966	6321130	.	-	.	ID=PMILG00000016566.1-exon11;Parent=PMILG00000016566.1
contig_383	.	exon	6321398	6321565	.	-	.	ID=PMILG00000016566.1-exon12;Parent=PMILG00000016566.1
contig_383	.	exon	6324465	6324645	.	-	.	ID=PMILG00000016566.1-exon13;Parent=PMILG00000016566.1
contig_383	.	exon	6336535	6336638	.	-	.	ID=PMILG00000016566.1-exon14;Parent=PMILG00000016566.1
contig_383	.	exon	6343020	6343163	.	-	.	ID=PMILG00000016566.1-exon15;Parent=PMILG00000016566.1
contig_383	.	exon	6354803	6355033	.	-	.	ID=PMILG00000016566.1-exon16;Parent=PMILG00000016566.1
contig_383	.	exon	6425219	6425816	.	-	.	ID=PMILG00000016566.1-exon17;Parent=PMILG00000016566.1
contig_383	.	CDS	6298679	6298838	.	-	1	ID=PMILG00000016566.1-cds1;Parent=PMILG00000016566.1
contig_383	.	CDS	6300865	6301043	.	-	0	ID=PMILG00000016566.1-cds2;Parent=PMILG00000016566.1
contig_383	.	CDS	6302288	6302452	.	-	0	ID=PMILG00000016566.1-cds3;Parent=PMILG00000016566.1
contig_383	.	CDS	6302550	6302699	.	-	0	ID=PMILG00000016566.1-cds4;Parent=PMILG00000016566.1
contig_383	.	CDS	6303366	6303599	.	-	0	ID=PMILG00000016566.1-cds5;Parent=PMILG00000016566.1
contig_383	.	CDS	6307484	6307655	.	-	1	ID=PMILG00000016566.1-cds6;Parent=PMILG00000016566.1
contig_383	.	CDS	6307812	6307899	.	-	2	ID=PMILG00000016566.1-cds7;Parent=PMILG00000016566.1
contig_383	.	CDS	6310836	6311198	.	-	2	ID=PMILG00000016566.1-cds8;Parent=PMILG00000016566.1
contig_383	.	CDS	6313170	6313361	.	-	2	ID=PMILG00000016566.1-cds9;Parent=PMILG00000016566.1
contig_383	.	CDS	6316120	6316176	.	-	2	ID=PMILG00000016566.1-cds10;Parent=PMILG00000016566.1
contig_383	.	CDS	6320966	6321130	.	-	2	ID=PMILG00000016566.1-cds11;Parent=PMILG00000016566.1
contig_383	.	CDS	6321398	6321565	.	-	2	ID=PMILG00000016566.1-cds12;Parent=PMILG00000016566.1
contig_383	.	CDS	6324465	6324645	.	-	0	ID=PMILG00000016566.1-cds13;Parent=PMILG00000016566.1
contig_383	.	CDS	6336535	6336638	.	-	2	ID=PMILG00000016566.1-cds14;Parent=PMILG00000016566.1
contig_383	.	CDS	6343020	6343163	.	-	2	ID=PMILG00000016566.1-cds15;Parent=PMILG00000016566.1
contig_383	.	CDS	6354803	6355033	.	-	2	ID=PMILG00000016566.1-cds16;Parent=PMILG00000016566.1
contig_383	.	CDS	6425219	6425336	.	-	0	ID=PMILG00000016566.1-cds17;Parent=PMILG00000016566.1
contig_383	.	five_prime_UTR	6425337	6425816	.	-	.	ID=PMILG00000016566.1-five_prime_utr1;Parent=PMILG00000016566.1
contig_383	.	three_prime_UTR	6297010	6298678	.	-	.	ID=PMILG00000016566.1-three_prime_utr1;Parent=PMILG00000016566.1
contig_383	AUGUSTUS	gene	6497297	6511952	.	+	.	ID=PMILG00000016567;Name=contig_383.g9164.t1
contig_383	AUGUSTUS	mRNA	6497297	6511952	.	+	.	ID=PMILG00000016567.1;Parent=PMILG00000016567;Name=contig_383.g9164.t1
contig_383	AUGUSTUS	exon	6497297	6497551	.	+	.	ID=PMILG00000016567.1-exon1;Parent=PMILG00000016567.1
contig_383	AUGUSTUS	exon	6504245	6504406	.	+	.	ID=PMILG00000016567.1-exon2;Parent=PMILG00000016567.1
contig_383	AUGUSTUS	exon	6504500	6504639	.	+	.	ID=PMILG00000016567.1-exon3;Parent=PMILG00000016567.1
contig_383	AUGUSTUS	exon	6511946	6511952	.	+	.	ID=PMILG00000016567.1-exon4;Parent=PMILG00000016567.1
contig_383	AUGUSTUS	CDS	6497297	6497551	.	+	0	ID=PMILG00000016567.1-cds1;Parent=PMILG00000016567.1
contig_383	AUGUSTUS	CDS	6504245	6504406	.	+	0	ID=PMILG00000016567.1-cds2;Parent=PMILG00000016567.1
contig_383	AUGUSTUS	CDS	6504500	6504639	.	+	0	ID=PMILG00000016567.1-cds3;Parent=PMILG00000016567.1
contig_383	AUGUSTUS	CDS	6511946	6511952	.	+	1	ID=PMILG00000016567.1-cds4;Parent=PMILG00000016567.1
contig_383	AUGUSTUS	gene	6520651	6524969	.	+	.	ID=PMILG00000016568;Name=contig_383.g9165.t1
contig_383	AUGUSTUS	mRNA	6520651	6524969	.	+	.	ID=PMILG00000016568.1;Parent=PMILG00000016568;Name=contig_383.g9165.t1
contig_383	AUGUSTUS	exon	6520651	6520770	.	+	.	ID=PMILG00000016568.1-exon1;Parent=PMILG00000016568.1
contig_383	AUGUSTUS	exon	6520955	6521043	.	+	.	ID=PMILG00000016568.1-exon2;Parent=PMILG00000016568.1
contig_383	AUGUSTUS	exon	6521670	6521928	.	+	.	ID=PMILG00000016568.1-exon3;Parent=PMILG00000016568.1
contig_383	AUGUSTUS	exon	6523784	6524031	.	+	.	ID=PMILG00000016568.1-exon4;Parent=PMILG00000016568.1
contig_383	AUGUSTUS	exon	6524227	6524472	.	+	.	ID=PMILG00000016568.1-exon5;Parent=PMILG00000016568.1
contig_383	AUGUSTUS	exon	6524631	6524758	.	+	.	ID=PMILG00000016568.1-exon6;Parent=PMILG00000016568.1
contig_383	AUGUSTUS	exon	6524845	6524969	.	+	.	ID=PMILG00000016568.1-exon7;Parent=PMILG00000016568.1
contig_383	AUGUSTUS	CDS	6520651	6520770	.	+	0	ID=PMILG00000016568.1-cds1;Parent=PMILG00000016568.1
contig_383	AUGUSTUS	CDS	6520955	6521043	.	+	0	ID=PMILG00000016568.1-cds2;Parent=PMILG00000016568.1
contig_383	AUGUSTUS	CDS	6521670	6521928	.	+	1	ID=PMILG00000016568.1-cds3;Parent=PMILG00000016568.1
contig_383	AUGUSTUS	CDS	6523784	6524031	.	+	0	ID=PMILG00000016568.1-cds4;Parent=PMILG00000016568.1
contig_383	AUGUSTUS	CDS	6524227	6524472	.	+	1	ID=PMILG00000016568.1-cds5;Parent=PMILG00000016568.1
contig_383	AUGUSTUS	CDS	6524631	6524758	.	+	1	ID=PMILG00000016568.1-cds6;Parent=PMILG00000016568.1
contig_383	AUGUSTUS	CDS	6524845	6524969	.	+	2	ID=PMILG00000016568.1-cds7;Parent=PMILG00000016568.1
contig_383	AUGUSTUS	gene	6525055	6527539	.	+	.	ID=PMILG00000016569;Name=contig_383.g9166.t1
contig_383	AUGUSTUS	mRNA	6525055	6527539	.	+	.	ID=PMILG00000016569.1;Parent=PMILG00000016569;Name=contig_383.g9166.t1
contig_383	AUGUSTUS	exon	6525055	6525192	.	+	.	ID=PMILG00000016569.1-exon1;Parent=PMILG00000016569.1
contig_383	AUGUSTUS	exon	6526037	6526152	.	+	.	ID=PMILG00000016569.1-exon2;Parent=PMILG00000016569.1
contig_383	AUGUSTUS	exon	6526253	6526407	.	+	.	ID=PMILG00000016569.1-exon3;Parent=PMILG00000016569.1
contig_383	AUGUSTUS	exon	6526493	6526590	.	+	.	ID=PMILG00000016569.1-exon4;Parent=PMILG00000016569.1
contig_383	AUGUSTUS	exon	6526747	6526896	.	+	.	ID=PMILG00000016569.1-exon5;Parent=PMILG00000016569.1
contig_383	AUGUSTUS	exon	6527066	6527274	.	+	.	ID=PMILG00000016569.1-exon6;Parent=PMILG00000016569.1
contig_383	AUGUSTUS	exon	6527374	6527539	.	+	.	ID=PMILG00000016569.1-exon7;Parent=PMILG00000016569.1
contig_383	AUGUSTUS	CDS	6525055	6525192	.	+	0	ID=PMILG00000016569.1-cds1;Parent=PMILG00000016569.1
contig_383	AUGUSTUS	CDS	6526037	6526152	.	+	0	ID=PMILG00000016569.1-cds2;Parent=PMILG00000016569.1
contig_383	AUGUSTUS	CDS	6526253	6526407	.	+	1	ID=PMILG00000016569.1-cds3;Parent=PMILG00000016569.1
contig_383	AUGUSTUS	CDS	6526493	6526590	.	+	2	ID=PMILG00000016569.1-cds4;Parent=PMILG00000016569.1
contig_383	AUGUSTUS	CDS	6526747	6526896	.	+	0	ID=PMILG00000016569.1-cds5;Parent=PMILG00000016569.1
contig_383	AUGUSTUS	CDS	6527066	6527274	.	+	0	ID=PMILG00000016569.1-cds6;Parent=PMILG00000016569.1
contig_383	AUGUSTUS	CDS	6527374	6527539	.	+	1	ID=PMILG00000016569.1-cds7;Parent=PMILG00000016569.1
contig_383	AUGUSTUS	gene	6527627	6528589	.	+	.	ID=PMILG00000016570;Name=contig_383.g9167.t1
contig_383	AUGUSTUS	mRNA	6527627	6528589	.	+	.	ID=PMILG00000016570.1;Parent=PMILG00000016570;Name=contig_383.g9167.t1
contig_383	AUGUSTUS	exon	6527627	6527629	.	+	.	ID=PMILG00000016570.1-exon1;Parent=PMILG00000016570.1
contig_383	AUGUSTUS	exon	6528149	6528191	.	+	.	ID=PMILG00000016570.1-exon2;Parent=PMILG00000016570.1
contig_383	AUGUSTUS	exon	6528309	6528589	.	+	.	ID=PMILG00000016570.1-exon3;Parent=PMILG00000016570.1
contig_383	AUGUSTUS	CDS	6527627	6527629	.	+	0	ID=PMILG00000016570.1-cds1;Parent=PMILG00000016570.1
contig_383	AUGUSTUS	CDS	6528149	6528191	.	+	0	ID=PMILG00000016570.1-cds2;Parent=PMILG00000016570.1
contig_383	AUGUSTUS	CDS	6528309	6528589	.	+	2	ID=PMILG00000016570.1-cds3;Parent=PMILG00000016570.1
contig_383	.	gene	6535249	6542393	.	-	.	ID=PMILG00000016571;Name=contig_383.g9168.t1
contig_383	.	mRNA	6535249	6542393	.	-	.	ID=PMILG00000016571.1;Parent=PMILG00000016571;Name=contig_383.g9168.t1
contig_383	.	exon	6535249	6535477	.	-	.	ID=PMILG00000016571.1-exon1;Parent=PMILG00000016571.1
contig_383	.	exon	6536633	6536771	.	-	.	ID=PMILG00000016571.1-exon2;Parent=PMILG00000016571.1
contig_383	.	exon	6537115	6537283	.	-	.	ID=PMILG00000016571.1-exon3;Parent=PMILG00000016571.1
contig_383	.	exon	6538583	6538766	.	-	.	ID=PMILG00000016571.1-exon4;Parent=PMILG00000016571.1
contig_383	.	exon	6539017	6539067	.	-	.	ID=PMILG00000016571.1-exon5;Parent=PMILG00000016571.1
contig_383	.	exon	6539459	6539566	.	-	.	ID=PMILG00000016571.1-exon6;Parent=PMILG00000016571.1
contig_383	.	exon	6539834	6540037	.	-	.	ID=PMILG00000016571.1-exon7;Parent=PMILG00000016571.1
contig_383	.	exon	6540127	6540156	.	-	.	ID=PMILG00000016571.1-exon8;Parent=PMILG00000016571.1
contig_383	.	exon	6540536	6540710	.	-	.	ID=PMILG00000016571.1-exon9;Parent=PMILG00000016571.1
contig_383	.	exon	6540804	6541159	.	-	.	ID=PMILG00000016571.1-exon10;Parent=PMILG00000016571.1
contig_383	.	exon	6542028	6542393	.	-	.	ID=PMILG00000016571.1-exon11;Parent=PMILG00000016571.1
contig_383	.	CDS	6535266	6535477	.	-	2	ID=PMILG00000016571.1-cds1;Parent=PMILG00000016571.1
contig_383	.	CDS	6536633	6536771	.	-	0	ID=PMILG00000016571.1-cds2;Parent=PMILG00000016571.1
contig_383	.	CDS	6537115	6537283	.	-	1	ID=PMILG00000016571.1-cds3;Parent=PMILG00000016571.1
contig_383	.	CDS	6538583	6538766	.	-	2	ID=PMILG00000016571.1-cds4;Parent=PMILG00000016571.1
contig_383	.	CDS	6539017	6539067	.	-	2	ID=PMILG00000016571.1-cds5;Parent=PMILG00000016571.1
contig_383	.	CDS	6539459	6539566	.	-	2	ID=PMILG00000016571.1-cds6;Parent=PMILG00000016571.1
contig_383	.	CDS	6539834	6540037	.	-	2	ID=PMILG00000016571.1-cds7;Parent=PMILG00000016571.1
contig_383	.	CDS	6540127	6540156	.	-	2	ID=PMILG00000016571.1-cds8;Parent=PMILG00000016571.1
contig_383	.	CDS	6540536	6540710	.	-	0	ID=PMILG00000016571.1-cds9;Parent=PMILG00000016571.1
contig_383	.	CDS	6540804	6541043	.	-	0	ID=PMILG00000016571.1-cds10;Parent=PMILG00000016571.1
contig_383	.	five_prime_UTR	6541044	6541159	.	-	.	ID=PMILG00000016571.1-five_prime_utr1;Parent=PMILG00000016571.1
contig_383	.	five_prime_UTR	6542028	6542393	.	-	.	ID=PMILG00000016571.1-five_prime_utr2;Parent=PMILG00000016571.1
contig_383	.	three_prime_UTR	6535249	6535265	.	-	.	ID=PMILG00000016571.1-three_prime_utr1;Parent=PMILG00000016571.1
contig_383	.	gene	6545351	6548548	.	-	.	ID=PMILG00000016572;Name=contig_383.g9169.t1
```
