## Supplementary material for "Near-chromosome level genome assembly of devil firefish, *Pterois miles*": structural annotation file: Supplementary_file1_annotation.gff3 (part 37 of 54)

```
contig_383	.	mRNA	6545351	6548548	.	-	.	ID=PMILG00000016572.1;Parent=PMILG00000016572;Name=contig_383.g9169.t1
contig_383	.	exon	6545351	6547691	.	-	.	ID=PMILG00000016572.1-exon1;Parent=PMILG00000016572.1
contig_383	.	exon	6548080	6548548	.	-	.	ID=PMILG00000016572.1-exon2;Parent=PMILG00000016572.1
contig_383	.	CDS	6546667	6547691	.	-	2	ID=PMILG00000016572.1-cds1;Parent=PMILG00000016572.1
contig_383	.	CDS	6548080	6548419	.	-	0	ID=PMILG00000016572.1-cds2;Parent=PMILG00000016572.1
contig_383	.	five_prime_UTR	6548420	6548548	.	-	.	ID=PMILG00000016572.1-five_prime_utr1;Parent=PMILG00000016572.1
contig_383	.	three_prime_UTR	6545351	6546666	.	-	.	ID=PMILG00000016572.1-three_prime_utr1;Parent=PMILG00000016572.1
contig_383	AUGUSTUS	gene	6551660	6570302	.	-	.	ID=PMILG00000016573;Name=contig_383.g9170.t1
contig_383	AUGUSTUS	mRNA	6551660	6570302	.	-	.	ID=PMILG00000016573.1;Parent=PMILG00000016573;Name=contig_383.g9170.t1
contig_383	AUGUSTUS	exon	6551660	6551752	.	-	.	ID=PMILG00000016573.1-exon1;Parent=PMILG00000016573.1
contig_383	AUGUSTUS	exon	6551953	6552029	.	-	.	ID=PMILG00000016573.1-exon2;Parent=PMILG00000016573.1
contig_383	AUGUSTUS	exon	6553677	6553764	.	-	.	ID=PMILG00000016573.1-exon3;Parent=PMILG00000016573.1
contig_383	AUGUSTUS	exon	6554155	6554266	.	-	.	ID=PMILG00000016573.1-exon4;Parent=PMILG00000016573.1
contig_383	AUGUSTUS	exon	6554626	6554818	.	-	.	ID=PMILG00000016573.1-exon5;Parent=PMILG00000016573.1
contig_383	AUGUSTUS	exon	6554896	6555046	.	-	.	ID=PMILG00000016573.1-exon6;Parent=PMILG00000016573.1
contig_383	AUGUSTUS	exon	6556279	6556406	.	-	.	ID=PMILG00000016573.1-exon7;Parent=PMILG00000016573.1
contig_383	AUGUSTUS	exon	6557289	6557360	.	-	.	ID=PMILG00000016573.1-exon8;Parent=PMILG00000016573.1
contig_383	AUGUSTUS	exon	6557484	6557501	.	-	.	ID=PMILG00000016573.1-exon9;Parent=PMILG00000016573.1
contig_383	AUGUSTUS	exon	6558927	6559095	.	-	.	ID=PMILG00000016573.1-exon10;Parent=PMILG00000016573.1
contig_383	AUGUSTUS	exon	6559853	6559970	.	-	.	ID=PMILG00000016573.1-exon11;Parent=PMILG00000016573.1
contig_383	AUGUSTUS	exon	6560067	6560250	.	-	.	ID=PMILG00000016573.1-exon12;Parent=PMILG00000016573.1
contig_383	AUGUSTUS	exon	6560338	6560816	.	-	.	ID=PMILG00000016573.1-exon13;Parent=PMILG00000016573.1
contig_383	AUGUSTUS	exon	6564664	6564937	.	-	.	ID=PMILG00000016573.1-exon14;Parent=PMILG00000016573.1
contig_383	AUGUSTUS	exon	6565232	6565271	.	-	.	ID=PMILG00000016573.1-exon15;Parent=PMILG00000016573.1
contig_383	AUGUSTUS	exon	6566680	6566814	.	-	.	ID=PMILG00000016573.1-exon16;Parent=PMILG00000016573.1
contig_383	AUGUSTUS	exon	6570282	6570302	.	-	.	ID=PMILG00000016573.1-exon17;Parent=PMILG00000016573.1
contig_383	AUGUSTUS	CDS	6551660	6551752	.	-	0	ID=PMILG00000016573.1-cds1;Parent=PMILG00000016573.1
contig_383	AUGUSTUS	CDS	6551953	6552029	.	-	2	ID=PMILG00000016573.1-cds2;Parent=PMILG00000016573.1
contig_383	AUGUSTUS	CDS	6553677	6553764	.	-	0	ID=PMILG00000016573.1-cds3;Parent=PMILG00000016573.1
contig_383	AUGUSTUS	CDS	6554155	6554266	.	-	1	ID=PMILG00000016573.1-cds4;Parent=PMILG00000016573.1
contig_383	AUGUSTUS	CDS	6554626	6554818	.	-	2	ID=PMILG00000016573.1-cds5;Parent=PMILG00000016573.1
contig_383	AUGUSTUS	CDS	6554896	6555046	.	-	0	ID=PMILG00000016573.1-cds6;Parent=PMILG00000016573.1
contig_383	AUGUSTUS	CDS	6556279	6556406	.	-	2	ID=PMILG00000016573.1-cds7;Parent=PMILG00000016573.1
contig_383	AUGUSTUS	CDS	6557289	6557360	.	-	2	ID=PMILG00000016573.1-cds8;Parent=PMILG00000016573.1
contig_383	AUGUSTUS	CDS	6557484	6557501	.	-	2	ID=PMILG00000016573.1-cds9;Parent=PMILG00000016573.1
contig_383	AUGUSTUS	CDS	6558927	6559095	.	-	0	ID=PMILG00000016573.1-cds10;Parent=PMILG00000016573.1
contig_383	AUGUSTUS	CDS	6559853	6559970	.	-	1	ID=PMILG00000016573.1-cds11;Parent=PMILG00000016573.1
contig_383	AUGUSTUS	CDS	6560067	6560250	.	-	2	ID=PMILG00000016573.1-cds12;Parent=PMILG00000016573.1
contig_383	AUGUSTUS	CDS	6560338	6560816	.	-	1	ID=PMILG00000016573.1-cds13;Parent=PMILG00000016573.1
contig_383	AUGUSTUS	CDS	6564664	6564937	.	-	2	ID=PMILG00000016573.1-cds14;Parent=PMILG00000016573.1
contig_383	AUGUSTUS	CDS	6565232	6565271	.	-	0	ID=PMILG00000016573.1-cds15;Parent=PMILG00000016573.1
contig_383	AUGUSTUS	CDS	6566680	6566814	.	-	0	ID=PMILG00000016573.1-cds16;Parent=PMILG00000016573.1
contig_383	AUGUSTUS	CDS	6570282	6570302	.	-	0	ID=PMILG00000016573.1-cds17;Parent=PMILG00000016573.1
contig_383	AUGUSTUS	gene	6583812	6598019	.	-	.	ID=PMILG00000016574;Name=contig_383.g9171.t1
contig_383	AUGUSTUS	mRNA	6583812	6598019	.	-	.	ID=PMILG00000016574.1;Parent=PMILG00000016574;Name=contig_383.g9171.t1
contig_383	AUGUSTUS	exon	6583812	6585065	.	-	.	ID=PMILG00000016574.1-exon1;Parent=PMILG00000016574.1
contig_383	AUGUSTUS	exon	6585178	6585290	.	-	.	ID=PMILG00000016574.1-exon2;Parent=PMILG00000016574.1
contig_383	AUGUSTUS	exon	6585890	6586004	.	-	.	ID=PMILG00000016574.1-exon3;Parent=PMILG00000016574.1
contig_383	AUGUSTUS	exon	6586117	6586246	.	-	.	ID=PMILG00000016574.1-exon4;Parent=PMILG00000016574.1
contig_383	AUGUSTUS	exon	6586338	6586429	.	-	.	ID=PMILG00000016574.1-exon5;Parent=PMILG00000016574.1
contig_383	AUGUSTUS	exon	6587105	6587216	.	-	.	ID=PMILG00000016574.1-exon6;Parent=PMILG00000016574.1
contig_383	AUGUSTUS	exon	6587314	6587486	.	-	.	ID=PMILG00000016574.1-exon7;Parent=PMILG00000016574.1
contig_383	AUGUSTUS	exon	6587916	6588073	.	-	.	ID=PMILG00000016574.1-exon8;Parent=PMILG00000016574.1
contig_383	AUGUSTUS	exon	6588156	6588277	.	-	.	ID=PMILG00000016574.1-exon9;Parent=PMILG00000016574.1
contig_383	AUGUSTUS	exon	6597916	6598019	.	-	.	ID=PMILG00000016574.1-exon10;Parent=PMILG00000016574.1
contig_383	AUGUSTUS	CDS	6583812	6585065	.	-	0	ID=PMILG00000016574.1-cds1;Parent=PMILG00000016574.1
contig_383	AUGUSTUS	CDS	6585178	6585290	.	-	2	ID=PMILG00000016574.1-cds2;Parent=PMILG00000016574.1
contig_383	AUGUSTUS	CDS	6585890	6586004	.	-	0	ID=PMILG00000016574.1-cds3;Parent=PMILG00000016574.1
contig_383	AUGUSTUS	CDS	6586117	6586246	.	-	1	ID=PMILG00000016574.1-cds4;Parent=PMILG00000016574.1
contig_383	AUGUSTUS	CDS	6586338	6586429	.	-	0	ID=PMILG00000016574.1-cds5;Parent=PMILG00000016574.1
contig_383	AUGUSTUS	CDS	6587105	6587216	.	-	1	ID=PMILG00000016574.1-cds6;Parent=PMILG00000016574.1
contig_383	AUGUSTUS	CDS	6587314	6587486	.	-	0	ID=PMILG00000016574.1-cds7;Parent=PMILG00000016574.1
contig_383	AUGUSTUS	CDS	6587916	6588073	.	-	2	ID=PMILG00000016574.1-cds8;Parent=PMILG00000016574.1
contig_383	AUGUSTUS	CDS	6588156	6588277	.	-	1	ID=PMILG00000016574.1-cds9;Parent=PMILG00000016574.1
contig_383	AUGUSTUS	CDS	6597916	6598019	.	-	0	ID=PMILG00000016574.1-cds10;Parent=PMILG00000016574.1
contig_383	.	gene	6602396	6618826	.	-	.	ID=PMILG00000016575;Name=contig_383.g9172.t1
contig_383	.	mRNA	6602396	6618826	.	-	.	ID=PMILG00000016575.1;Parent=PMILG00000016575;Name=contig_383.g9172.t1
contig_383	.	exon	6602396	6603611	.	-	.	ID=PMILG00000016575.1-exon1;Parent=PMILG00000016575.1
contig_383	.	exon	6604085	6604191	.	-	.	ID=PMILG00000016575.1-exon2;Parent=PMILG00000016575.1
contig_383	.	exon	6604318	6604454	.	-	.	ID=PMILG00000016575.1-exon3;Parent=PMILG00000016575.1
contig_383	.	exon	6604823	6604933	.	-	.	ID=PMILG00000016575.1-exon4;Parent=PMILG00000016575.1
contig_383	.	exon	6605928	6606048	.	-	.	ID=PMILG00000016575.1-exon5;Parent=PMILG00000016575.1
contig_383	.	exon	6606144	6606257	.	-	.	ID=PMILG00000016575.1-exon6;Parent=PMILG00000016575.1
contig_383	.	exon	6606349	6606478	.	-	.	ID=PMILG00000016575.1-exon7;Parent=PMILG00000016575.1
contig_383	.	exon	6606574	6606728	.	-	.	ID=PMILG00000016575.1-exon8;Parent=PMILG00000016575.1
contig_383	.	exon	6607838	6607942	.	-	.	ID=PMILG00000016575.1-exon9;Parent=PMILG00000016575.1
contig_383	.	exon	6608033	6608186	.	-	.	ID=PMILG00000016575.1-exon10;Parent=PMILG00000016575.1
contig_383	.	exon	6608274	6608409	.	-	.	ID=PMILG00000016575.1-exon11;Parent=PMILG00000016575.1
contig_383	.	exon	6608956	6609094	.	-	.	ID=PMILG00000016575.1-exon12;Parent=PMILG00000016575.1
contig_383	.	exon	6609331	6609522	.	-	.	ID=PMILG00000016575.1-exon13;Parent=PMILG00000016575.1
contig_383	.	exon	6609694	6609827	.	-	.	ID=PMILG00000016575.1-exon14;Parent=PMILG00000016575.1
contig_383	.	exon	6610003	6610106	.	-	.	ID=PMILG00000016575.1-exon15;Parent=PMILG00000016575.1
contig_383	.	exon	6610544	6610659	.	-	.	ID=PMILG00000016575.1-exon16;Parent=PMILG00000016575.1
contig_383	.	exon	6610768	6610834	.	-	.	ID=PMILG00000016575.1-exon17;Parent=PMILG00000016575.1
contig_383	.	exon	6611799	6611940	.	-	.	ID=PMILG00000016575.1-exon18;Parent=PMILG00000016575.1
contig_383	.	exon	6612122	6612207	.	-	.	ID=PMILG00000016575.1-exon19;Parent=PMILG00000016575.1
contig_383	.	exon	6612297	6612391	.	-	.	ID=PMILG00000016575.1-exon20;Parent=PMILG00000016575.1
contig_383	.	exon	6612623	6612733	.	-	.	ID=PMILG00000016575.1-exon21;Parent=PMILG00000016575.1
contig_383	.	exon	6612851	6613021	.	-	.	ID=PMILG00000016575.1-exon22;Parent=PMILG00000016575.1
contig_383	.	exon	6613268	6613368	.	-	.	ID=PMILG00000016575.1-exon23;Parent=PMILG00000016575.1
contig_383	.	exon	6614011	6614178	.	-	.	ID=PMILG00000016575.1-exon24;Parent=PMILG00000016575.1
contig_383	.	exon	6614265	6614362	.	-	.	ID=PMILG00000016575.1-exon25;Parent=PMILG00000016575.1
contig_383	.	exon	6614488	6614579	.	-	.	ID=PMILG00000016575.1-exon26;Parent=PMILG00000016575.1
contig_383	.	exon	6614687	6614760	.	-	.	ID=PMILG00000016575.1-exon27;Parent=PMILG00000016575.1
contig_383	.	exon	6614841	6615104	.	-	.	ID=PMILG00000016575.1-exon28;Parent=PMILG00000016575.1
contig_383	.	exon	6615632	6615724	.	-	.	ID=PMILG00000016575.1-exon29;Parent=PMILG00000016575.1
contig_383	.	exon	6615826	6615896	.	-	.	ID=PMILG00000016575.1-exon30;Parent=PMILG00000016575.1
contig_383	.	exon	6616084	6616180	.	-	.	ID=PMILG00000016575.1-exon31;Parent=PMILG00000016575.1
contig_383	.	exon	6616319	6616456	.	-	.	ID=PMILG00000016575.1-exon32;Parent=PMILG00000016575.1
contig_383	.	exon	6618267	6618433	.	-	.	ID=PMILG00000016575.1-exon33;Parent=PMILG00000016575.1
contig_383	.	exon	6618693	6618826	.	-	.	ID=PMILG00000016575.1-exon34;Parent=PMILG00000016575.1
contig_383	.	CDS	6603473	6603611	.	-	1	ID=PMILG00000016575.1-cds1;Parent=PMILG00000016575.1
contig_383	.	CDS	6604085	6604191	.	-	0	ID=PMILG00000016575.1-cds2;Parent=PMILG00000016575.1
contig_383	.	CDS	6604318	6604454	.	-	2	ID=PMILG00000016575.1-cds3;Parent=PMILG00000016575.1
contig_383	.	CDS	6604823	6604933	.	-	2	ID=PMILG00000016575.1-cds4;Parent=PMILG00000016575.1
contig_383	.	CDS	6605928	6606048	.	-	0	ID=PMILG00000016575.1-cds5;Parent=PMILG00000016575.1
contig_383	.	CDS	6606144	6606257	.	-	0	ID=PMILG00000016575.1-cds6;Parent=PMILG00000016575.1
contig_383	.	CDS	6606349	6606478	.	-	1	ID=PMILG00000016575.1-cds7;Parent=PMILG00000016575.1
contig_383	.	CDS	6606574	6606728	.	-	0	ID=PMILG00000016575.1-cds8;Parent=PMILG00000016575.1
contig_383	.	CDS	6607838	6607942	.	-	0	ID=PMILG00000016575.1-cds9;Parent=PMILG00000016575.1
contig_383	.	CDS	6608033	6608186	.	-	1	ID=PMILG00000016575.1-cds10;Parent=PMILG00000016575.1
contig_383	.	CDS	6608274	6608409	.	-	2	ID=PMILG00000016575.1-cds11;Parent=PMILG00000016575.1
contig_383	.	CDS	6608956	6609094	.	-	0	ID=PMILG00000016575.1-cds12;Parent=PMILG00000016575.1
contig_383	.	CDS	6609331	6609522	.	-	0	ID=PMILG00000016575.1-cds13;Parent=PMILG00000016575.1
contig_383	.	CDS	6609694	6609827	.	-	2	ID=PMILG00000016575.1-cds14;Parent=PMILG00000016575.1
contig_383	.	CDS	6610003	6610106	.	-	1	ID=PMILG00000016575.1-cds15;Parent=PMILG00000016575.1
contig_383	.	CDS	6610544	6610659	.	-	0	ID=PMILG00000016575.1-cds16;Parent=PMILG00000016575.1
contig_383	.	CDS	6610768	6610834	.	-	1	ID=PMILG00000016575.1-cds17;Parent=PMILG00000016575.1
contig_383	.	CDS	6611799	6611940	.	-	2	ID=PMILG00000016575.1-cds18;Parent=PMILG00000016575.1
contig_383	.	CDS	6612122	6612207	.	-	1	ID=PMILG00000016575.1-cds19;Parent=PMILG00000016575.1
contig_383	.	CDS	6612297	6612391	.	-	0	ID=PMILG00000016575.1-cds20;Parent=PMILG00000016575.1
contig_383	.	CDS	6612623	6612733	.	-	0	ID=PMILG00000016575.1-cds21;Parent=PMILG00000016575.1
contig_383	.	CDS	6612851	6613021	.	-	0	ID=PMILG00000016575.1-cds22;Parent=PMILG00000016575.1
contig_383	.	CDS	6613268	6613368	.	-	2	ID=PMILG00000016575.1-cds23;Parent=PMILG00000016575.1
contig_383	.	CDS	6614011	6614178	.	-	2	ID=PMILG00000016575.1-cds24;Parent=PMILG00000016575.1
contig_383	.	CDS	6614265	6614362	.	-	1	ID=PMILG00000016575.1-cds25;Parent=PMILG00000016575.1
contig_383	.	CDS	6614488	6614579	.	-	0	ID=PMILG00000016575.1-cds26;Parent=PMILG00000016575.1
contig_383	.	CDS	6614687	6614760	.	-	2	ID=PMILG00000016575.1-cds27;Parent=PMILG00000016575.1
contig_383	.	CDS	6614841	6615104	.	-	2	ID=PMILG00000016575.1-cds28;Parent=PMILG00000016575.1
contig_383	.	CDS	6615632	6615724	.	-	2	ID=PMILG00000016575.1-cds29;Parent=PMILG00000016575.1
contig_383	.	CDS	6615826	6615896	.	-	1	ID=PMILG00000016575.1-cds30;Parent=PMILG00000016575.1
contig_383	.	CDS	6616084	6616180	.	-	2	ID=PMILG00000016575.1-cds31;Parent=PMILG00000016575.1
contig_383	.	CDS	6616319	6616456	.	-	2	ID=PMILG00000016575.1-cds32;Parent=PMILG00000016575.1
contig_383	.	CDS	6618267	6618408	.	-	0	ID=PMILG00000016575.1-cds33;Parent=PMILG00000016575.1
contig_383	.	five_prime_UTR	6618409	6618433	.	-	.	ID=PMILG00000016575.1-five_prime_utr1;Parent=PMILG00000016575.1
contig_383	.	five_prime_UTR	6618693	6618826	.	-	.	ID=PMILG00000016575.1-five_prime_utr2;Parent=PMILG00000016575.1
contig_383	.	three_prime_UTR	6602396	6603472	.	-	.	ID=PMILG00000016575.1-three_prime_utr1;Parent=PMILG00000016575.1
contig_383	AUGUSTUS	gene	6620535	6641219	.	-	.	ID=PMILG00000016576;Name=contig_383.g9173.t1
contig_383	AUGUSTUS	mRNA	6620535	6641219	.	-	.	ID=PMILG00000016576.1;Parent=PMILG00000016576;Name=contig_383.g9173.t1
contig_383	AUGUSTUS	exon	6620535	6620912	.	-	.	ID=PMILG00000016576.1-exon1;Parent=PMILG00000016576.1
contig_383	AUGUSTUS	exon	6621042	6621230	.	-	.	ID=PMILG00000016576.1-exon2;Parent=PMILG00000016576.1
contig_383	AUGUSTUS	exon	6621886	6622060	.	-	.	ID=PMILG00000016576.1-exon3;Parent=PMILG00000016576.1
contig_383	AUGUSTUS	exon	6622148	6622578	.	-	.	ID=PMILG00000016576.1-exon4;Parent=PMILG00000016576.1
contig_383	AUGUSTUS	exon	6622715	6622861	.	-	.	ID=PMILG00000016576.1-exon5;Parent=PMILG00000016576.1
contig_383	AUGUSTUS	exon	6622988	6623188	.	-	.	ID=PMILG00000016576.1-exon6;Parent=PMILG00000016576.1
contig_383	AUGUSTUS	exon	6623547	6623654	.	-	.	ID=PMILG00000016576.1-exon7;Parent=PMILG00000016576.1
contig_383	AUGUSTUS	exon	6623797	6623987	.	-	.	ID=PMILG00000016576.1-exon8;Parent=PMILG00000016576.1
contig_383	AUGUSTUS	exon	6624109	6624282	.	-	.	ID=PMILG00000016576.1-exon9;Parent=PMILG00000016576.1
contig_383	AUGUSTUS	exon	6624412	6624502	.	-	.	ID=PMILG00000016576.1-exon10;Parent=PMILG00000016576.1
contig_383	AUGUSTUS	exon	6624590	6624744	.	-	.	ID=PMILG00000016576.1-exon11;Parent=PMILG00000016576.1
contig_383	AUGUSTUS	exon	6625488	6625581	.	-	.	ID=PMILG00000016576.1-exon12;Parent=PMILG00000016576.1
contig_383	AUGUSTUS	exon	6625676	6625816	.	-	.	ID=PMILG00000016576.1-exon13;Parent=PMILG00000016576.1
contig_383	AUGUSTUS	exon	6626507	6626643	.	-	.	ID=PMILG00000016576.1-exon14;Parent=PMILG00000016576.1
contig_383	AUGUSTUS	exon	6626748	6626856	.	-	.	ID=PMILG00000016576.1-exon15;Parent=PMILG00000016576.1
contig_383	AUGUSTUS	exon	6626984	6627037	.	-	.	ID=PMILG00000016576.1-exon16;Parent=PMILG00000016576.1
contig_383	AUGUSTUS	exon	6627127	6627225	.	-	.	ID=PMILG00000016576.1-exon17;Parent=PMILG00000016576.1
contig_383	AUGUSTUS	exon	6627304	6627438	.	-	.	ID=PMILG00000016576.1-exon18;Parent=PMILG00000016576.1
contig_383	AUGUSTUS	exon	6628380	6628526	.	-	.	ID=PMILG00000016576.1-exon19;Parent=PMILG00000016576.1
contig_383	AUGUSTUS	exon	6628723	6628821	.	-	.	ID=PMILG00000016576.1-exon20;Parent=PMILG00000016576.1
contig_383	AUGUSTUS	exon	6628908	6629010	.	-	.	ID=PMILG00000016576.1-exon21;Parent=PMILG00000016576.1
contig_383	AUGUSTUS	exon	6629095	6629309	.	-	.	ID=PMILG00000016576.1-exon22;Parent=PMILG00000016576.1
contig_383	AUGUSTUS	exon	6629465	6629551	.	-	.	ID=PMILG00000016576.1-exon23;Parent=PMILG00000016576.1
contig_383	AUGUSTUS	exon	6629642	6629785	.	-	.	ID=PMILG00000016576.1-exon24;Parent=PMILG00000016576.1
contig_383	AUGUSTUS	exon	6629877	6630009	.	-	.	ID=PMILG00000016576.1-exon25;Parent=PMILG00000016576.1
contig_383	AUGUSTUS	exon	6630109	6630191	.	-	.	ID=PMILG00000016576.1-exon26;Parent=PMILG00000016576.1
contig_383	AUGUSTUS	exon	6630288	6630414	.	-	.	ID=PMILG00000016576.1-exon27;Parent=PMILG00000016576.1
contig_383	AUGUSTUS	exon	6630530	6630630	.	-	.	ID=PMILG00000016576.1-exon28;Parent=PMILG00000016576.1
contig_383	AUGUSTUS	exon	6630715	6630795	.	-	.	ID=PMILG00000016576.1-exon29;Parent=PMILG00000016576.1
contig_383	AUGUSTUS	exon	6630906	6631057	.	-	.	ID=PMILG00000016576.1-exon30;Parent=PMILG00000016576.1
contig_383	AUGUSTUS	exon	6631226	6631454	.	-	.	ID=PMILG00000016576.1-exon31;Parent=PMILG00000016576.1
contig_383	AUGUSTUS	exon	6631544	6631630	.	-	.	ID=PMILG00000016576.1-exon32;Parent=PMILG00000016576.1
contig_383	AUGUSTUS	exon	6631747	6631847	.	-	.	ID=PMILG00000016576.1-exon33;Parent=PMILG00000016576.1
contig_383	AUGUSTUS	exon	6631944	6632033	.	-	.	ID=PMILG00000016576.1-exon34;Parent=PMILG00000016576.1
contig_383	AUGUSTUS	exon	6632119	6632190	.	-	.	ID=PMILG00000016576.1-exon35;Parent=PMILG00000016576.1
contig_383	AUGUSTUS	exon	6635954	6636044	.	-	.	ID=PMILG00000016576.1-exon36;Parent=PMILG00000016576.1
contig_383	AUGUSTUS	exon	6640136	6640256	.	-	.	ID=PMILG00000016576.1-exon37;Parent=PMILG00000016576.1
contig_383	AUGUSTUS	exon	6640358	6640523	.	-	.	ID=PMILG00000016576.1-exon38;Parent=PMILG00000016576.1
contig_383	AUGUSTUS	exon	6641156	6641219	.	-	.	ID=PMILG00000016576.1-exon39;Parent=PMILG00000016576.1
contig_383	AUGUSTUS	CDS	6620535	6620912	.	-	0	ID=PMILG00000016576.1-cds1;Parent=PMILG00000016576.1
contig_383	AUGUSTUS	CDS	6621042	6621230	.	-	0	ID=PMILG00000016576.1-cds2;Parent=PMILG00000016576.1
contig_383	AUGUSTUS	CDS	6621886	6622060	.	-	1	ID=PMILG00000016576.1-cds3;Parent=PMILG00000016576.1
contig_383	AUGUSTUS	CDS	6622148	6622578	.	-	0	ID=PMILG00000016576.1-cds4;Parent=PMILG00000016576.1
contig_383	AUGUSTUS	CDS	6622715	6622861	.	-	0	ID=PMILG00000016576.1-cds5;Parent=PMILG00000016576.1
contig_383	AUGUSTUS	CDS	6622988	6623188	.	-	0	ID=PMILG00000016576.1-cds6;Parent=PMILG00000016576.1
contig_383	AUGUSTUS	CDS	6623547	6623654	.	-	0	ID=PMILG00000016576.1-cds7;Parent=PMILG00000016576.1
contig_383	AUGUSTUS	CDS	6623797	6623987	.	-	2	ID=PMILG00000016576.1-cds8;Parent=PMILG00000016576.1
contig_383	AUGUSTUS	CDS	6624109	6624282	.	-	2	ID=PMILG00000016576.1-cds9;Parent=PMILG00000016576.1
contig_383	AUGUSTUS	CDS	6624412	6624502	.	-	0	ID=PMILG00000016576.1-cds10;Parent=PMILG00000016576.1
contig_383	AUGUSTUS	CDS	6624590	6624744	.	-	2	ID=PMILG00000016576.1-cds11;Parent=PMILG00000016576.1
contig_383	AUGUSTUS	CDS	6625488	6625581	.	-	0	ID=PMILG00000016576.1-cds12;Parent=PMILG00000016576.1
contig_383	AUGUSTUS	CDS	6625676	6625816	.	-	0	ID=PMILG00000016576.1-cds13;Parent=PMILG00000016576.1
contig_383	AUGUSTUS	CDS	6626507	6626643	.	-	2	ID=PMILG00000016576.1-cds14;Parent=PMILG00000016576.1
contig_383	AUGUSTUS	CDS	6626748	6626856	.	-	0	ID=PMILG00000016576.1-cds15;Parent=PMILG00000016576.1
contig_383	AUGUSTUS	CDS	6626984	6627037	.	-	0	ID=PMILG00000016576.1-cds16;Parent=PMILG00000016576.1
contig_383	AUGUSTUS	CDS	6627127	6627225	.	-	0	ID=PMILG00000016576.1-cds17;Parent=PMILG00000016576.1
contig_383	AUGUSTUS	CDS	6627304	6627438	.	-	0	ID=PMILG00000016576.1-cds18;Parent=PMILG00000016576.1
contig_383	AUGUSTUS	CDS	6628380	6628526	.	-	0	ID=PMILG00000016576.1-cds19;Parent=PMILG00000016576.1
contig_383	AUGUSTUS	CDS	6628723	6628821	.	-	0	ID=PMILG00000016576.1-cds20;Parent=PMILG00000016576.1
contig_383	AUGUSTUS	CDS	6628908	6629010	.	-	1	ID=PMILG00000016576.1-cds21;Parent=PMILG00000016576.1
contig_383	AUGUSTUS	CDS	6629095	6629309	.	-	0	ID=PMILG00000016576.1-cds22;Parent=PMILG00000016576.1
contig_383	AUGUSTUS	CDS	6629465	6629551	.	-	0	ID=PMILG00000016576.1-cds23;Parent=PMILG00000016576.1
contig_383	AUGUSTUS	CDS	6629642	6629785	.	-	0	ID=PMILG00000016576.1-cds24;Parent=PMILG00000016576.1
contig_383	AUGUSTUS	CDS	6629877	6630009	.	-	1	ID=PMILG00000016576.1-cds25;Parent=PMILG00000016576.1
contig_383	AUGUSTUS	CDS	6630109	6630191	.	-	0	ID=PMILG00000016576.1-cds26;Parent=PMILG00000016576.1
contig_383	AUGUSTUS	CDS	6630288	6630414	.	-	1	ID=PMILG00000016576.1-cds27;Parent=PMILG00000016576.1
contig_383	AUGUSTUS	CDS	6630530	6630630	.	-	0	ID=PMILG00000016576.1-cds28;Parent=PMILG00000016576.1
contig_383	AUGUSTUS	CDS	6630715	6630795	.	-	0	ID=PMILG00000016576.1-cds29;Parent=PMILG00000016576.1
contig_383	AUGUSTUS	CDS	6630906	6631057	.	-	2	ID=PMILG00000016576.1-cds30;Parent=PMILG00000016576.1
contig_383	AUGUSTUS	CDS	6631226	6631454	.	-	0	ID=PMILG00000016576.1-cds31;Parent=PMILG00000016576.1
contig_383	AUGUSTUS	CDS	6631544	6631630	.	-	0	ID=PMILG00000016576.1-cds32;Parent=PMILG00000016576.1
contig_383	AUGUSTUS	CDS	6631747	6631847	.	-	2	ID=PMILG00000016576.1-cds33;Parent=PMILG00000016576.1
contig_383	AUGUSTUS	CDS	6631944	6632033	.	-	2	ID=PMILG00000016576.1-cds34;Parent=PMILG00000016576.1
contig_383	AUGUSTUS	CDS	6632119	6632190	.	-	2	ID=PMILG00000016576.1-cds35;Parent=PMILG00000016576.1
contig_383	AUGUSTUS	CDS	6635954	6636044	.	-	0	ID=PMILG00000016576.1-cds36;Parent=PMILG00000016576.1
contig_383	AUGUSTUS	CDS	6640136	6640256	.	-	1	ID=PMILG00000016576.1-cds37;Parent=PMILG00000016576.1
contig_383	AUGUSTUS	CDS	6640358	6640523	.	-	2	ID=PMILG00000016576.1-cds38;Parent=PMILG00000016576.1
contig_383	AUGUSTUS	CDS	6641156	6641219	.	-	0	ID=PMILG00000016576.1-cds39;Parent=PMILG00000016576.1
contig_383	AUGUSTUS	gene	6646734	6648506	.	+	.	ID=PMILG00000016577;Name=contig_383.g9174.t1
contig_383	AUGUSTUS	mRNA	6646734	6648506	.	+	.	ID=PMILG00000016577.1;Parent=PMILG00000016577;Name=contig_383.g9174.t1
contig_383	AUGUSTUS	exon	6646734	6646822	.	+	.	ID=PMILG00000016577.1-exon1;Parent=PMILG00000016577.1
contig_383	AUGUSTUS	exon	6647005	6647101	.	+	.	ID=PMILG00000016577.1-exon2;Parent=PMILG00000016577.1
contig_383	AUGUSTUS	exon	6647330	6647440	.	+	.	ID=PMILG00000016577.1-exon3;Parent=PMILG00000016577.1
contig_383	AUGUSTUS	exon	6648438	6648506	.	+	.	ID=PMILG00000016577.1-exon4;Parent=PMILG00000016577.1
contig_383	AUGUSTUS	CDS	6646734	6646822	.	+	0	ID=PMILG00000016577.1-cds1;Parent=PMILG00000016577.1
contig_383	AUGUSTUS	CDS	6647005	6647101	.	+	1	ID=PMILG00000016577.1-cds2;Parent=PMILG00000016577.1
contig_383	AUGUSTUS	CDS	6647330	6647440	.	+	0	ID=PMILG00000016577.1-cds3;Parent=PMILG00000016577.1
contig_383	AUGUSTUS	CDS	6648438	6648506	.	+	0	ID=PMILG00000016577.1-cds4;Parent=PMILG00000016577.1
contig_383	AUGUSTUS	gene	6655135	6657993	.	-	.	ID=PMILG00000016578;Name=contig_383.g9175.t1
contig_383	AUGUSTUS	mRNA	6655135	6657993	.	-	.	ID=PMILG00000016578.1;Parent=PMILG00000016578;Name=contig_383.g9175.t1
contig_383	AUGUSTUS	exon	6655135	6655378	.	-	.	ID=PMILG00000016578.1-exon1;Parent=PMILG00000016578.1
contig_383	AUGUSTUS	exon	6655595	6655710	.	-	.	ID=PMILG00000016578.1-exon2;Parent=PMILG00000016578.1
contig_383	AUGUSTUS	exon	6655815	6655904	.	-	.	ID=PMILG00000016578.1-exon3;Parent=PMILG00000016578.1
contig_383	AUGUSTUS	exon	6657799	6657993	.	-	.	ID=PMILG00000016578.1-exon4;Parent=PMILG00000016578.1
contig_383	AUGUSTUS	CDS	6655135	6655378	.	-	1	ID=PMILG00000016578.1-cds1;Parent=PMILG00000016578.1
contig_383	AUGUSTUS	CDS	6655595	6655710	.	-	0	ID=PMILG00000016578.1-cds2;Parent=PMILG00000016578.1
contig_383	AUGUSTUS	CDS	6655815	6655904	.	-	0	ID=PMILG00000016578.1-cds3;Parent=PMILG00000016578.1
contig_383	AUGUSTUS	CDS	6657799	6657993	.	-	0	ID=PMILG00000016578.1-cds4;Parent=PMILG00000016578.1
contig_383	.	gene	6665464	6699556	.	+	.	ID=PMILG00000016579;Name=contig_383.g9176.t1
contig_383	.	mRNA	6665464	6699556	.	+	.	ID=PMILG00000016579.1;Parent=PMILG00000016579;Name=contig_383.g9176.t1
contig_383	.	exon	6665464	6665774	.	+	.	ID=PMILG00000016579.1-exon1;Parent=PMILG00000016579.1
contig_383	.	exon	6674596	6674991	.	+	.	ID=PMILG00000016579.1-exon2;Parent=PMILG00000016579.1
contig_383	.	exon	6676951	6677270	.	+	.	ID=PMILG00000016579.1-exon3;Parent=PMILG00000016579.1
contig_383	.	exon	6686649	6686867	.	+	.	ID=PMILG00000016579.1-exon4;Parent=PMILG00000016579.1
contig_383	.	exon	6687084	6687193	.	+	.	ID=PMILG00000016579.1-exon5;Parent=PMILG00000016579.1
contig_383	.	exon	6687339	6687525	.	+	.	ID=PMILG00000016579.1-exon6;Parent=PMILG00000016579.1
contig_383	.	exon	6688015	6688138	.	+	.	ID=PMILG00000016579.1-exon7;Parent=PMILG00000016579.1
contig_383	.	exon	6690671	6690778	.	+	.	ID=PMILG00000016579.1-exon8;Parent=PMILG00000016579.1
contig_383	.	exon	6690961	6691065	.	+	.	ID=PMILG00000016579.1-exon9;Parent=PMILG00000016579.1
contig_383	.	exon	6691164	6691270	.	+	.	ID=PMILG00000016579.1-exon10;Parent=PMILG00000016579.1
contig_383	.	exon	6692535	6692697	.	+	.	ID=PMILG00000016579.1-exon11;Parent=PMILG00000016579.1
contig_383	.	exon	6692793	6692930	.	+	.	ID=PMILG00000016579.1-exon12;Parent=PMILG00000016579.1
contig_383	.	exon	6693067	6693298	.	+	.	ID=PMILG00000016579.1-exon13;Parent=PMILG00000016579.1
contig_383	.	exon	6693787	6693935	.	+	.	ID=PMILG00000016579.1-exon14;Parent=PMILG00000016579.1
contig_383	.	exon	6694833	6694931	.	+	.	ID=PMILG00000016579.1-exon15;Parent=PMILG00000016579.1
contig_383	.	exon	6695031	6699556	.	+	.	ID=PMILG00000016579.1-exon16;Parent=PMILG00000016579.1
contig_383	.	CDS	6665622	6665774	.	+	0	ID=PMILG00000016579.1-cds1;Parent=PMILG00000016579.1
contig_383	.	CDS	6674596	6674991	.	+	0	ID=PMILG00000016579.1-cds2;Parent=PMILG00000016579.1
contig_383	.	CDS	6676951	6677270	.	+	0	ID=PMILG00000016579.1-cds3;Parent=PMILG00000016579.1
contig_383	.	CDS	6686649	6686867	.	+	1	ID=PMILG00000016579.1-cds4;Parent=PMILG00000016579.1
contig_383	.	CDS	6687084	6687193	.	+	1	ID=PMILG00000016579.1-cds5;Parent=PMILG00000016579.1
contig_383	.	CDS	6687339	6687525	.	+	2	ID=PMILG00000016579.1-cds6;Parent=PMILG00000016579.1
contig_383	.	CDS	6688015	6688138	.	+	1	ID=PMILG00000016579.1-cds7;Parent=PMILG00000016579.1
contig_383	.	CDS	6690671	6690778	.	+	0	ID=PMILG00000016579.1-cds8;Parent=PMILG00000016579.1
contig_383	.	CDS	6690961	6691065	.	+	0	ID=PMILG00000016579.1-cds9;Parent=PMILG00000016579.1
contig_383	.	CDS	6691164	6691270	.	+	0	ID=PMILG00000016579.1-cds10;Parent=PMILG00000016579.1
contig_383	.	CDS	6692535	6692697	.	+	1	ID=PMILG00000016579.1-cds11;Parent=PMILG00000016579.1
contig_383	.	CDS	6692793	6692930	.	+	0	ID=PMILG00000016579.1-cds12;Parent=PMILG00000016579.1
contig_383	.	CDS	6693067	6693298	.	+	0	ID=PMILG00000016579.1-cds13;Parent=PMILG00000016579.1
contig_383	.	CDS	6693787	6693935	.	+	2	ID=PMILG00000016579.1-cds14;Parent=PMILG00000016579.1
contig_383	.	CDS	6694833	6694931	.	+	0	ID=PMILG00000016579.1-cds15;Parent=PMILG00000016579.1
contig_383	.	CDS	6695031	6695177	.	+	0	ID=PMILG00000016579.1-cds16;Parent=PMILG00000016579.1
contig_383	.	five_prime_UTR	6665464	6665621	.	+	.	ID=PMILG00000016579.1-five_prime_utr1;Parent=PMILG00000016579.1
contig_383	.	three_prime_UTR	6695178	6699556	.	+	.	ID=PMILG00000016579.1-three_prime_utr1;Parent=PMILG00000016579.1
contig_383	.	gene	6702631	6707364	.	-	.	ID=PMILG00000016580;Name=contig_383.g9177.t1
contig_383	.	mRNA	6702631	6707364	.	-	.	ID=PMILG00000016580.1;Parent=PMILG00000016580;Name=contig_383.g9177.t1
contig_383	.	exon	6702631	6703722	.	-	.	ID=PMILG00000016580.1-exon1;Parent=PMILG00000016580.1
contig_383	.	exon	6703849	6703934	.	-	.	ID=PMILG00000016580.1-exon2;Parent=PMILG00000016580.1
contig_383	.	exon	6704179	6704351	.	-	.	ID=PMILG00000016580.1-exon3;Parent=PMILG00000016580.1
contig_383	.	exon	6704636	6704775	.	-	.	ID=PMILG00000016580.1-exon4;Parent=PMILG00000016580.1
contig_383	.	exon	6706875	6707364	.	-	.	ID=PMILG00000016580.1-exon5;Parent=PMILG00000016580.1
contig_383	.	CDS	6703592	6703722	.	-	2	ID=PMILG00000016580.1-cds1;Parent=PMILG00000016580.1
contig_383	.	CDS	6703849	6703934	.	-	1	ID=PMILG00000016580.1-cds2;Parent=PMILG00000016580.1
contig_383	.	CDS	6704179	6704351	.	-	0	ID=PMILG00000016580.1-cds3;Parent=PMILG00000016580.1
contig_383	.	CDS	6704636	6704775	.	-	2	ID=PMILG00000016580.1-cds4;Parent=PMILG00000016580.1
contig_383	.	CDS	6706875	6706905	.	-	0	ID=PMILG00000016580.1-cds5;Parent=PMILG00000016580.1
contig_383	.	five_prime_UTR	6706906	6707364	.	-	.	ID=PMILG00000016580.1-five_prime_utr1;Parent=PMILG00000016580.1
contig_383	.	three_prime_UTR	6702631	6703591	.	-	.	ID=PMILG00000016580.1-three_prime_utr1;Parent=PMILG00000016580.1
contig_383	.	gene	6710830	6735519	.	+	.	ID=PMILG00000016581;Name=contig_383.g9178.t1
contig_383	.	mRNA	6710830	6735519	.	+	.	ID=PMILG00000016581.1;Parent=PMILG00000016581;Name=contig_383.g9178.t1
contig_383	.	exon	6710830	6711128	.	+	.	ID=PMILG00000016581.1-exon1;Parent=PMILG00000016581.1
contig_383	.	exon	6713147	6713451	.	+	.	ID=PMILG00000016581.1-exon2;Parent=PMILG00000016581.1
contig_383	.	exon	6716587	6716714	.	+	.	ID=PMILG00000016581.1-exon3;Parent=PMILG00000016581.1
contig_383	.	exon	6716883	6716988	.	+	.	ID=PMILG00000016581.1-exon4;Parent=PMILG00000016581.1
contig_383	.	exon	6718140	6718286	.	+	.	ID=PMILG00000016581.1-exon5;Parent=PMILG00000016581.1
contig_383	.	exon	6718710	6718802	.	+	.	ID=PMILG00000016581.1-exon6;Parent=PMILG00000016581.1
contig_383	.	exon	6722023	6722235	.	+	.	ID=PMILG00000016581.1-exon7;Parent=PMILG00000016581.1
contig_383	.	exon	6722450	6722670	.	+	.	ID=PMILG00000016581.1-exon8;Parent=PMILG00000016581.1
contig_383	.	exon	6725516	6725690	.	+	.	ID=PMILG00000016581.1-exon9;Parent=PMILG00000016581.1
contig_383	.	exon	6726104	6726294	.	+	.	ID=PMILG00000016581.1-exon10;Parent=PMILG00000016581.1
contig_383	.	exon	6726601	6726753	.	+	.	ID=PMILG00000016581.1-exon11;Parent=PMILG00000016581.1
contig_383	.	exon	6727557	6727759	.	+	.	ID=PMILG00000016581.1-exon12;Parent=PMILG00000016581.1
contig_383	.	exon	6727881	6727996	.	+	.	ID=PMILG00000016581.1-exon13;Parent=PMILG00000016581.1
contig_383	.	exon	6728511	6728674	.	+	.	ID=PMILG00000016581.1-exon14;Parent=PMILG00000016581.1
contig_383	.	exon	6730623	6735519	.	+	.	ID=PMILG00000016581.1-exon15;Parent=PMILG00000016581.1
contig_383	.	CDS	6710854	6711128	.	+	0	ID=PMILG00000016581.1-cds1;Parent=PMILG00000016581.1
contig_383	.	CDS	6713147	6713451	.	+	1	ID=PMILG00000016581.1-cds2;Parent=PMILG00000016581.1
contig_383	.	CDS	6716587	6716714	.	+	2	ID=PMILG00000016581.1-cds3;Parent=PMILG00000016581.1
contig_383	.	CDS	6716883	6716988	.	+	0	ID=PMILG00000016581.1-cds4;Parent=PMILG00000016581.1
contig_383	.	CDS	6718140	6718286	.	+	2	ID=PMILG00000016581.1-cds5;Parent=PMILG00000016581.1
contig_383	.	CDS	6718710	6718802	.	+	2	ID=PMILG00000016581.1-cds6;Parent=PMILG00000016581.1
contig_383	.	CDS	6722023	6722235	.	+	2	ID=PMILG00000016581.1-cds7;Parent=PMILG00000016581.1
contig_383	.	CDS	6722450	6722670	.	+	2	ID=PMILG00000016581.1-cds8;Parent=PMILG00000016581.1
contig_383	.	CDS	6725516	6725690	.	+	0	ID=PMILG00000016581.1-cds9;Parent=PMILG00000016581.1
contig_383	.	CDS	6726104	6726294	.	+	2	ID=PMILG00000016581.1-cds10;Parent=PMILG00000016581.1
contig_383	.	CDS	6726601	6726753	.	+	0	ID=PMILG00000016581.1-cds11;Parent=PMILG00000016581.1
contig_383	.	CDS	6727557	6727759	.	+	0	ID=PMILG00000016581.1-cds12;Parent=PMILG00000016581.1
contig_383	.	CDS	6727881	6727996	.	+	1	ID=PMILG00000016581.1-cds13;Parent=PMILG00000016581.1
contig_383	.	CDS	6728511	6728674	.	+	2	ID=PMILG00000016581.1-cds14;Parent=PMILG00000016581.1
contig_383	.	CDS	6730623	6730799	.	+	0	ID=PMILG00000016581.1-cds15;Parent=PMILG00000016581.1
contig_383	.	five_prime_UTR	6710830	6710853	.	+	.	ID=PMILG00000016581.1-five_prime_utr1;Parent=PMILG00000016581.1
contig_383	.	three_prime_UTR	6730800	6735519	.	+	.	ID=PMILG00000016581.1-three_prime_utr1;Parent=PMILG00000016581.1
contig_383	AUGUSTUS	gene	6738082	6775076	.	-	.	ID=PMILG00000016582;Name=contig_383.g9179.t1
contig_383	AUGUSTUS	mRNA	6738082	6775076	.	-	.	ID=PMILG00000016582.1;Parent=PMILG00000016582;Name=contig_383.g9179.t1
contig_383	AUGUSTUS	exon	6738082	6738397	.	-	.	ID=PMILG00000016582.1-exon1;Parent=PMILG00000016582.1
contig_383	AUGUSTUS	exon	6739117	6739305	.	-	.	ID=PMILG00000016582.1-exon2;Parent=PMILG00000016582.1
contig_383	AUGUSTUS	exon	6739428	6739605	.	-	.	ID=PMILG00000016582.1-exon3;Parent=PMILG00000016582.1
contig_383	AUGUSTUS	exon	6739993	6740205	.	-	.	ID=PMILG00000016582.1-exon4;Parent=PMILG00000016582.1
contig_383	AUGUSTUS	exon	6740331	6740611	.	-	.	ID=PMILG00000016582.1-exon5;Parent=PMILG00000016582.1
contig_383	AUGUSTUS	exon	6741055	6741191	.	-	.	ID=PMILG00000016582.1-exon6;Parent=PMILG00000016582.1
contig_383	AUGUSTUS	exon	6741374	6741532	.	-	.	ID=PMILG00000016582.1-exon7;Parent=PMILG00000016582.1
contig_383	AUGUSTUS	exon	6742133	6742444	.	-	.	ID=PMILG00000016582.1-exon8;Parent=PMILG00000016582.1
contig_383	AUGUSTUS	exon	6742524	6742931	.	-	.	ID=PMILG00000016582.1-exon9;Parent=PMILG00000016582.1
contig_383	AUGUSTUS	exon	6743799	6743915	.	-	.	ID=PMILG00000016582.1-exon10;Parent=PMILG00000016582.1
contig_383	AUGUSTUS	exon	6744003	6744141	.	-	.	ID=PMILG00000016582.1-exon11;Parent=PMILG00000016582.1
contig_383	AUGUSTUS	exon	6745997	6746157	.	-	.	ID=PMILG00000016582.1-exon12;Parent=PMILG00000016582.1
contig_383	AUGUSTUS	exon	6746267	6746356	.	-	.	ID=PMILG00000016582.1-exon13;Parent=PMILG00000016582.1
contig_383	AUGUSTUS	exon	6746604	6746714	.	-	.	ID=PMILG00000016582.1-exon14;Parent=PMILG00000016582.1
contig_383	AUGUSTUS	exon	6747393	6747431	.	-	.	ID=PMILG00000016582.1-exon15;Parent=PMILG00000016582.1
contig_383	AUGUSTUS	exon	6748533	6748745	.	-	.	ID=PMILG00000016582.1-exon16;Parent=PMILG00000016582.1
contig_383	AUGUSTUS	exon	6748837	6749025	.	-	.	ID=PMILG00000016582.1-exon17;Parent=PMILG00000016582.1
contig_383	AUGUSTUS	exon	6749431	6749479	.	-	.	ID=PMILG00000016582.1-exon18;Parent=PMILG00000016582.1
contig_383	AUGUSTUS	exon	6749587	6749731	.	-	.	ID=PMILG00000016582.1-exon19;Parent=PMILG00000016582.1
contig_383	AUGUSTUS	exon	6751108	6751196	.	-	.	ID=PMILG00000016582.1-exon20;Parent=PMILG00000016582.1
contig_383	AUGUSTUS	exon	6752759	6752850	.	-	.	ID=PMILG00000016582.1-exon21;Parent=PMILG00000016582.1
contig_383	AUGUSTUS	exon	6754210	6754346	.	-	.	ID=PMILG00000016582.1-exon22;Parent=PMILG00000016582.1
contig_383	AUGUSTUS	exon	6754583	6754728	.	-	.	ID=PMILG00000016582.1-exon23;Parent=PMILG00000016582.1
contig_383	AUGUSTUS	exon	6756488	6756595	.	-	.	ID=PMILG00000016582.1-exon24;Parent=PMILG00000016582.1
contig_383	AUGUSTUS	exon	6757803	6757882	.	-	.	ID=PMILG00000016582.1-exon25;Parent=PMILG00000016582.1
contig_383	AUGUSTUS	exon	6767990	6768097	.	-	.	ID=PMILG00000016582.1-exon26;Parent=PMILG00000016582.1
contig_383	AUGUSTUS	exon	6774936	6775076	.	-	.	ID=PMILG00000016582.1-exon27;Parent=PMILG00000016582.1
contig_383	AUGUSTUS	CDS	6738082	6738397	.	-	1	ID=PMILG00000016582.1-cds1;Parent=PMILG00000016582.1
contig_383	AUGUSTUS	CDS	6739117	6739305	.	-	1	ID=PMILG00000016582.1-cds2;Parent=PMILG00000016582.1
contig_383	AUGUSTUS	CDS	6739428	6739605	.	-	2	ID=PMILG00000016582.1-cds3;Parent=PMILG00000016582.1
contig_383	AUGUSTUS	CDS	6739993	6740205	.	-	2	ID=PMILG00000016582.1-cds4;Parent=PMILG00000016582.1
contig_383	AUGUSTUS	CDS	6740331	6740611	.	-	1	ID=PMILG00000016582.1-cds5;Parent=PMILG00000016582.1
contig_383	AUGUSTUS	CDS	6741055	6741191	.	-	0	ID=PMILG00000016582.1-cds6;Parent=PMILG00000016582.1
contig_383	AUGUSTUS	CDS	6741374	6741532	.	-	0	ID=PMILG00000016582.1-cds7;Parent=PMILG00000016582.1
contig_383	AUGUSTUS	CDS	6742133	6742444	.	-	0	ID=PMILG00000016582.1-cds8;Parent=PMILG00000016582.1
contig_383	AUGUSTUS	CDS	6742524	6742931	.	-	0	ID=PMILG00000016582.1-cds9;Parent=PMILG00000016582.1
contig_383	AUGUSTUS	CDS	6743799	6743915	.	-	0	ID=PMILG00000016582.1-cds10;Parent=PMILG00000016582.1
contig_383	AUGUSTUS	CDS	6744003	6744141	.	-	1	ID=PMILG00000016582.1-cds11;Parent=PMILG00000016582.1
contig_383	AUGUSTUS	CDS	6745997	6746157	.	-	0	ID=PMILG00000016582.1-cds12;Parent=PMILG00000016582.1
contig_383	AUGUSTUS	CDS	6746267	6746356	.	-	0	ID=PMILG00000016582.1-cds13;Parent=PMILG00000016582.1
contig_383	AUGUSTUS	CDS	6746604	6746714	.	-	0	ID=PMILG00000016582.1-cds14;Parent=PMILG00000016582.1
contig_383	AUGUSTUS	CDS	6747393	6747431	.	-	0	ID=PMILG00000016582.1-cds15;Parent=PMILG00000016582.1
contig_383	AUGUSTUS	CDS	6748533	6748745	.	-	0	ID=PMILG00000016582.1-cds16;Parent=PMILG00000016582.1
contig_383	AUGUSTUS	CDS	6748837	6749025	.	-	0	ID=PMILG00000016582.1-cds17;Parent=PMILG00000016582.1
contig_383	AUGUSTUS	CDS	6749431	6749479	.	-	1	ID=PMILG00000016582.1-cds18;Parent=PMILG00000016582.1
contig_383	AUGUSTUS	CDS	6749587	6749731	.	-	2	ID=PMILG00000016582.1-cds19;Parent=PMILG00000016582.1
contig_383	AUGUSTUS	CDS	6751108	6751196	.	-	1	ID=PMILG00000016582.1-cds20;Parent=PMILG00000016582.1
contig_383	AUGUSTUS	CDS	6752759	6752850	.	-	0	ID=PMILG00000016582.1-cds21;Parent=PMILG00000016582.1
contig_383	AUGUSTUS	CDS	6754210	6754346	.	-	2	ID=PMILG00000016582.1-cds22;Parent=PMILG00000016582.1
contig_383	AUGUSTUS	CDS	6754583	6754728	.	-	1	ID=PMILG00000016582.1-cds23;Parent=PMILG00000016582.1
contig_383	AUGUSTUS	CDS	6756488	6756595	.	-	1	ID=PMILG00000016582.1-cds24;Parent=PMILG00000016582.1
contig_383	AUGUSTUS	CDS	6757803	6757882	.	-	0	ID=PMILG00000016582.1-cds25;Parent=PMILG00000016582.1
contig_383	AUGUSTUS	CDS	6767990	6768097	.	-	0	ID=PMILG00000016582.1-cds26;Parent=PMILG00000016582.1
contig_383	AUGUSTUS	CDS	6774936	6775076	.	-	0	ID=PMILG00000016582.1-cds27;Parent=PMILG00000016582.1
contig_383	.	gene	6776474	6780743	.	+	.	ID=PMILG00000016583;Name=contig_383.g9180.t1
contig_383	.	mRNA	6776474	6780743	.	+	.	ID=PMILG00000016583.1;Parent=PMILG00000016583;Name=contig_383.g9180.t1
contig_383	.	exon	6776474	6776817	.	+	.	ID=PMILG00000016583.1-exon1;Parent=PMILG00000016583.1
contig_383	.	exon	6777599	6777700	.	+	.	ID=PMILG00000016583.1-exon2;Parent=PMILG00000016583.1
contig_383	.	exon	6777835	6777880	.	+	.	ID=PMILG00000016583.1-exon3;Parent=PMILG00000016583.1
contig_383	.	exon	6778003	6778092	.	+	.	ID=PMILG00000016583.1-exon4;Parent=PMILG00000016583.1
contig_383	.	exon	6778252	6778317	.	+	.	ID=PMILG00000016583.1-exon5;Parent=PMILG00000016583.1
contig_383	.	exon	6778407	6778475	.	+	.	ID=PMILG00000016583.1-exon6;Parent=PMILG00000016583.1
contig_383	.	exon	6778975	6779151	.	+	.	ID=PMILG00000016583.1-exon7;Parent=PMILG00000016583.1
contig_383	.	exon	6779306	6779434	.	+	.	ID=PMILG00000016583.1-exon8;Parent=PMILG00000016583.1
contig_383	.	exon	6779955	6780743	.	+	.	ID=PMILG00000016583.1-exon9;Parent=PMILG00000016583.1
contig_383	.	CDS	6776696	6776817	.	+	0	ID=PMILG00000016583.1-cds1;Parent=PMILG00000016583.1
contig_383	.	CDS	6777599	6777700	.	+	1	ID=PMILG00000016583.1-cds2;Parent=PMILG00000016583.1
contig_383	.	CDS	6777835	6777880	.	+	1	ID=PMILG00000016583.1-cds3;Parent=PMILG00000016583.1
contig_383	.	CDS	6778003	6778092	.	+	0	ID=PMILG00000016583.1-cds4;Parent=PMILG00000016583.1
contig_383	.	CDS	6778252	6778317	.	+	0	ID=PMILG00000016583.1-cds5;Parent=PMILG00000016583.1
contig_383	.	CDS	6778407	6778475	.	+	0	ID=PMILG00000016583.1-cds6;Parent=PMILG00000016583.1
contig_383	.	CDS	6778975	6779151	.	+	0	ID=PMILG00000016583.1-cds7;Parent=PMILG00000016583.1
contig_383	.	CDS	6779306	6779434	.	+	0	ID=PMILG00000016583.1-cds8;Parent=PMILG00000016583.1
contig_383	.	CDS	6779955	6780035	.	+	0	ID=PMILG00000016583.1-cds9;Parent=PMILG00000016583.1
contig_383	.	five_prime_UTR	6776474	6776695	.	+	.	ID=PMILG00000016583.1-five_prime_utr1;Parent=PMILG00000016583.1
contig_383	.	three_prime_UTR	6780036	6780743	.	+	.	ID=PMILG00000016583.1-three_prime_utr1;Parent=PMILG00000016583.1
contig_383	AUGUSTUS	gene	6783522	6825880	.	+	.	ID=PMILG00000016584;Name=contig_383.g9181.t1
contig_383	AUGUSTUS	mRNA	6783522	6825880	.	+	.	ID=PMILG00000016584.1;Parent=PMILG00000016584;Name=contig_383.g9181.t1
contig_383	AUGUSTUS	exon	6783522	6783548	.	+	.	ID=PMILG00000016584.1-exon1;Parent=PMILG00000016584.1
contig_383	AUGUSTUS	exon	6783676	6783853	.	+	.	ID=PMILG00000016584.1-exon2;Parent=PMILG00000016584.1
contig_383	AUGUSTUS	exon	6814225	6814389	.	+	.	ID=PMILG00000016584.1-exon3;Parent=PMILG00000016584.1
contig_383	AUGUSTUS	exon	6815941	6816236	.	+	.	ID=PMILG00000016584.1-exon4;Parent=PMILG00000016584.1
contig_383	AUGUSTUS	exon	6819352	6819624	.	+	.	ID=PMILG00000016584.1-exon5;Parent=PMILG00000016584.1
contig_383	AUGUSTUS	exon	6819833	6819917	.	+	.	ID=PMILG00000016584.1-exon6;Parent=PMILG00000016584.1
contig_383	AUGUSTUS	exon	6820669	6820846	.	+	.	ID=PMILG00000016584.1-exon7;Parent=PMILG00000016584.1
contig_383	AUGUSTUS	exon	6822199	6822383	.	+	.	ID=PMILG00000016584.1-exon8;Parent=PMILG00000016584.1
contig_383	AUGUSTUS	exon	6822558	6822710	.	+	.	ID=PMILG00000016584.1-exon9;Parent=PMILG00000016584.1
contig_383	AUGUSTUS	exon	6822806	6822895	.	+	.	ID=PMILG00000016584.1-exon10;Parent=PMILG00000016584.1
contig_383	AUGUSTUS	exon	6823895	6824023	.	+	.	ID=PMILG00000016584.1-exon11;Parent=PMILG00000016584.1
contig_383	AUGUSTUS	exon	6825279	6825880	.	+	.	ID=PMILG00000016584.1-exon12;Parent=PMILG00000016584.1
contig_383	AUGUSTUS	CDS	6783522	6783548	.	+	0	ID=PMILG00000016584.1-cds1;Parent=PMILG00000016584.1
contig_383	AUGUSTUS	CDS	6783676	6783853	.	+	0	ID=PMILG00000016584.1-cds2;Parent=PMILG00000016584.1
contig_383	AUGUSTUS	CDS	6814225	6814389	.	+	2	ID=PMILG00000016584.1-cds3;Parent=PMILG00000016584.1
contig_383	AUGUSTUS	CDS	6815941	6816236	.	+	2	ID=PMILG00000016584.1-cds4;Parent=PMILG00000016584.1
contig_383	AUGUSTUS	CDS	6819352	6819624	.	+	0	ID=PMILG00000016584.1-cds5;Parent=PMILG00000016584.1
contig_383	AUGUSTUS	CDS	6819833	6819917	.	+	0	ID=PMILG00000016584.1-cds6;Parent=PMILG00000016584.1
contig_383	AUGUSTUS	CDS	6820669	6820846	.	+	2	ID=PMILG00000016584.1-cds7;Parent=PMILG00000016584.1
contig_383	AUGUSTUS	CDS	6822199	6822383	.	+	1	ID=PMILG00000016584.1-cds8;Parent=PMILG00000016584.1
contig_383	AUGUSTUS	CDS	6822558	6822710	.	+	2	ID=PMILG00000016584.1-cds9;Parent=PMILG00000016584.1
contig_383	AUGUSTUS	CDS	6822806	6822895	.	+	2	ID=PMILG00000016584.1-cds10;Parent=PMILG00000016584.1
contig_383	AUGUSTUS	CDS	6823895	6824023	.	+	2	ID=PMILG00000016584.1-cds11;Parent=PMILG00000016584.1
contig_383	AUGUSTUS	CDS	6825279	6825880	.	+	2	ID=PMILG00000016584.1-cds12;Parent=PMILG00000016584.1
contig_383	.	gene	6827704	6842685	.	-	.	ID=PMILG00000016585;Name=contig_383.g9182.t1
contig_383	.	mRNA	6827704	6842685	.	-	.	ID=PMILG00000016585.1;Parent=PMILG00000016585;Name=contig_383.g9182.t1
contig_383	.	exon	6827704	6830107	.	-	.	ID=PMILG00000016585.1-exon1;Parent=PMILG00000016585.1
contig_383	.	exon	6830218	6830248	.	-	.	ID=PMILG00000016585.1-exon2;Parent=PMILG00000016585.1
contig_383	.	exon	6830693	6830780	.	-	.	ID=PMILG00000016585.1-exon3;Parent=PMILG00000016585.1
contig_383	.	exon	6832044	6832110	.	-	.	ID=PMILG00000016585.1-exon4;Parent=PMILG00000016585.1
contig_383	.	exon	6833584	6833761	.	-	.	ID=PMILG00000016585.1-exon5;Parent=PMILG00000016585.1
contig_383	.	exon	6834521	6834574	.	-	.	ID=PMILG00000016585.1-exon6;Parent=PMILG00000016585.1
contig_383	.	exon	6836036	6836094	.	-	.	ID=PMILG00000016585.1-exon7;Parent=PMILG00000016585.1
contig_383	.	exon	6842504	6842685	.	-	.	ID=PMILG00000016585.1-exon8;Parent=PMILG00000016585.1
contig_383	.	CDS	6829930	6830107	.	-	1	ID=PMILG00000016585.1-cds1;Parent=PMILG00000016585.1
contig_383	.	CDS	6830218	6830248	.	-	2	ID=PMILG00000016585.1-cds2;Parent=PMILG00000016585.1
contig_383	.	CDS	6830693	6830780	.	-	0	ID=PMILG00000016585.1-cds3;Parent=PMILG00000016585.1
contig_383	.	CDS	6832044	6832110	.	-	1	ID=PMILG00000016585.1-cds4;Parent=PMILG00000016585.1
contig_383	.	CDS	6833584	6833761	.	-	2	ID=PMILG00000016585.1-cds5;Parent=PMILG00000016585.1
contig_383	.	CDS	6834521	6834574	.	-	2	ID=PMILG00000016585.1-cds6;Parent=PMILG00000016585.1
contig_383	.	CDS	6836036	6836087	.	-	0	ID=PMILG00000016585.1-cds7;Parent=PMILG00000016585.1
contig_383	.	five_prime_UTR	6836088	6836094	.	-	.	ID=PMILG00000016585.1-five_prime_utr1;Parent=PMILG00000016585.1
contig_383	.	five_prime_UTR	6842504	6842685	.	-	.	ID=PMILG00000016585.1-five_prime_utr2;Parent=PMILG00000016585.1
contig_383	.	three_prime_UTR	6827704	6829929	.	-	.	ID=PMILG00000016585.1-three_prime_utr1;Parent=PMILG00000016585.1
contig_383	.	gene	6866098	6876403	.	+	.	ID=PMILG00000016586;Name=contig_383.g9183.t1
contig_383	.	mRNA	6866098	6876403	.	+	.	ID=PMILG00000016586.1;Parent=PMILG00000016586;Name=contig_383.g9183.t1
contig_383	.	exon	6866098	6866360	.	+	.	ID=PMILG00000016586.1-exon1;Parent=PMILG00000016586.1
contig_383	.	exon	6868001	6868127	.	+	.	ID=PMILG00000016586.1-exon2;Parent=PMILG00000016586.1
contig_383	.	exon	6868470	6868540	.	+	.	ID=PMILG00000016586.1-exon3;Parent=PMILG00000016586.1
contig_383	.	exon	6868630	6868818	.	+	.	ID=PMILG00000016586.1-exon4;Parent=PMILG00000016586.1
contig_383	.	exon	6869016	6869065	.	+	.	ID=PMILG00000016586.1-exon5;Parent=PMILG00000016586.1
contig_383	.	exon	6869176	6869217	.	+	.	ID=PMILG00000016586.1-exon6;Parent=PMILG00000016586.1
contig_383	.	exon	6870448	6870543	.	+	.	ID=PMILG00000016586.1-exon7;Parent=PMILG00000016586.1
contig_383	.	exon	6870626	6870747	.	+	.	ID=PMILG00000016586.1-exon8;Parent=PMILG00000016586.1
contig_383	.	exon	6870884	6870945	.	+	.	ID=PMILG00000016586.1-exon9;Parent=PMILG00000016586.1
contig_383	.	exon	6871683	6871814	.	+	.	ID=PMILG00000016586.1-exon10;Parent=PMILG00000016586.1
contig_383	.	exon	6871926	6872136	.	+	.	ID=PMILG00000016586.1-exon11;Parent=PMILG00000016586.1
contig_383	.	exon	6872219	6872350	.	+	.	ID=PMILG00000016586.1-exon12;Parent=PMILG00000016586.1
contig_383	.	exon	6872429	6872650	.	+	.	ID=PMILG00000016586.1-exon13;Parent=PMILG00000016586.1
contig_383	.	exon	6872742	6872815	.	+	.	ID=PMILG00000016586.1-exon14;Parent=PMILG00000016586.1
contig_383	.	exon	6872905	6873132	.	+	.	ID=PMILG00000016586.1-exon15;Parent=PMILG00000016586.1
contig_383	.	exon	6874580	6874728	.	+	.	ID=PMILG00000016586.1-exon16;Parent=PMILG00000016586.1
contig_383	.	exon	6874811	6874924	.	+	.	ID=PMILG00000016586.1-exon17;Parent=PMILG00000016586.1
contig_383	.	exon	6875023	6875133	.	+	.	ID=PMILG00000016586.1-exon18;Parent=PMILG00000016586.1
contig_383	.	exon	6875253	6875353	.	+	.	ID=PMILG00000016586.1-exon19;Parent=PMILG00000016586.1
contig_383	.	exon	6875850	6876403	.	+	.	ID=PMILG00000016586.1-exon20;Parent=PMILG00000016586.1
contig_383	.	CDS	6866241	6866360	.	+	0	ID=PMILG00000016586.1-cds1;Parent=PMILG00000016586.1
contig_383	.	CDS	6868001	6868127	.	+	0	ID=PMILG00000016586.1-cds2;Parent=PMILG00000016586.1
contig_383	.	CDS	6868470	6868540	.	+	2	ID=PMILG00000016586.1-cds3;Parent=PMILG00000016586.1
contig_383	.	CDS	6868630	6868818	.	+	0	ID=PMILG00000016586.1-cds4;Parent=PMILG00000016586.1
contig_383	.	CDS	6869016	6869065	.	+	0	ID=PMILG00000016586.1-cds5;Parent=PMILG00000016586.1
contig_383	.	CDS	6869176	6869217	.	+	1	ID=PMILG00000016586.1-cds6;Parent=PMILG00000016586.1
contig_383	.	CDS	6870448	6870543	.	+	1	ID=PMILG00000016586.1-cds7;Parent=PMILG00000016586.1
contig_383	.	CDS	6870626	6870747	.	+	1	ID=PMILG00000016586.1-cds8;Parent=PMILG00000016586.1
contig_383	.	CDS	6870884	6870945	.	+	2	ID=PMILG00000016586.1-cds9;Parent=PMILG00000016586.1
contig_383	.	CDS	6871683	6871814	.	+	0	ID=PMILG00000016586.1-cds10;Parent=PMILG00000016586.1
contig_383	.	CDS	6871926	6872136	.	+	0	ID=PMILG00000016586.1-cds11;Parent=PMILG00000016586.1
contig_383	.	CDS	6872219	6872350	.	+	2	ID=PMILG00000016586.1-cds12;Parent=PMILG00000016586.1
contig_383	.	CDS	6872429	6872650	.	+	2	ID=PMILG00000016586.1-cds13;Parent=PMILG00000016586.1
contig_383	.	CDS	6872742	6872815	.	+	2	ID=PMILG00000016586.1-cds14;Parent=PMILG00000016586.1
contig_383	.	CDS	6872905	6873132	.	+	0	ID=PMILG00000016586.1-cds15;Parent=PMILG00000016586.1
contig_383	.	CDS	6874580	6874728	.	+	0	ID=PMILG00000016586.1-cds16;Parent=PMILG00000016586.1
contig_383	.	CDS	6874811	6874924	.	+	1	ID=PMILG00000016586.1-cds17;Parent=PMILG00000016586.1
contig_383	.	CDS	6875023	6875133	.	+	1	ID=PMILG00000016586.1-cds18;Parent=PMILG00000016586.1
contig_383	.	CDS	6875253	6875353	.	+	1	ID=PMILG00000016586.1-cds19;Parent=PMILG00000016586.1
contig_383	.	CDS	6875850	6876115	.	+	2	ID=PMILG00000016586.1-cds20;Parent=PMILG00000016586.1
contig_383	.	five_prime_UTR	6866098	6866240	.	+	.	ID=PMILG00000016586.1-five_prime_utr1;Parent=PMILG00000016586.1
contig_383	.	three_prime_UTR	6876116	6876403	.	+	.	ID=PMILG00000016586.1-three_prime_utr1;Parent=PMILG00000016586.1
contig_383	.	gene	6920378	6940059	.	-	.	ID=PMILG00000016587;Name=contig_383.g9184.t1
contig_383	.	mRNA	6920378	6940059	.	-	.	ID=PMILG00000016587.1;Parent=PMILG00000016587;Name=contig_383.g9184.t1
contig_383	.	exon	6920378	6922617	.	-	.	ID=PMILG00000016587.1-exon1;Parent=PMILG00000016587.1
contig_383	.	exon	6924082	6924314	.	-	.	ID=PMILG00000016587.1-exon2;Parent=PMILG00000016587.1
contig_383	.	exon	6925643	6925734	.	-	.	ID=PMILG00000016587.1-exon3;Parent=PMILG00000016587.1
contig_383	.	exon	6928650	6928802	.	-	.	ID=PMILG00000016587.1-exon4;Parent=PMILG00000016587.1
contig_383	.	exon	6935419	6935566	.	-	.	ID=PMILG00000016587.1-exon5;Parent=PMILG00000016587.1
contig_383	.	exon	6936465	6936584	.	-	.	ID=PMILG00000016587.1-exon6;Parent=PMILG00000016587.1
contig_383	.	exon	6937906	6938000	.	-	.	ID=PMILG00000016587.1-exon7;Parent=PMILG00000016587.1
contig_383	.	exon	6938818	6938992	.	-	.	ID=PMILG00000016587.1-exon8;Parent=PMILG00000016587.1
contig_383	.	exon	6939699	6940059	.	-	.	ID=PMILG00000016587.1-exon9;Parent=PMILG00000016587.1
contig_383	.	CDS	6922025	6922617	.	-	2	ID=PMILG00000016587.1-cds1;Parent=PMILG00000016587.1
contig_383	.	CDS	6924082	6924314	.	-	1	ID=PMILG00000016587.1-cds2;Parent=PMILG00000016587.1
contig_383	.	CDS	6925643	6925734	.	-	0	ID=PMILG00000016587.1-cds3;Parent=PMILG00000016587.1
contig_383	.	CDS	6928650	6928802	.	-	0	ID=PMILG00000016587.1-cds4;Parent=PMILG00000016587.1
contig_383	.	CDS	6935419	6935566	.	-	1	ID=PMILG00000016587.1-cds5;Parent=PMILG00000016587.1
contig_383	.	CDS	6936465	6936584	.	-	1	ID=PMILG00000016587.1-cds6;Parent=PMILG00000016587.1
contig_383	.	CDS	6937906	6938000	.	-	0	ID=PMILG00000016587.1-cds7;Parent=PMILG00000016587.1
contig_383	.	CDS	6938818	6938961	.	-	0	ID=PMILG00000016587.1-cds8;Parent=PMILG00000016587.1
contig_383	.	five_prime_UTR	6938962	6938992	.	-	.	ID=PMILG00000016587.1-five_prime_utr1;Parent=PMILG00000016587.1
contig_383	.	five_prime_UTR	6939699	6940059	.	-	.	ID=PMILG00000016587.1-five_prime_utr2;Parent=PMILG00000016587.1
contig_383	.	three_prime_UTR	6920378	6922024	.	-	.	ID=PMILG00000016587.1-three_prime_utr1;Parent=PMILG00000016587.1
contig_383	AUGUSTUS	gene	6962629	6965591	.	-	.	ID=PMILG00000016588;Name=contig_383.g9185.t1
contig_383	AUGUSTUS	mRNA	6962629	6965591	.	-	.	ID=PMILG00000016588.1;Parent=PMILG00000016588;Name=contig_383.g9185.t1
contig_383	AUGUSTUS	exon	6962629	6963075	.	-	.	ID=PMILG00000016588.1-exon1;Parent=PMILG00000016588.1
contig_383	AUGUSTUS	exon	6964054	6964688	.	-	.	ID=PMILG00000016588.1-exon2;Parent=PMILG00000016588.1
contig_383	AUGUSTUS	exon	6965176	6965333	.	-	.	ID=PMILG00000016588.1-exon3;Parent=PMILG00000016588.1
contig_383	AUGUSTUS	exon	6965578	6965591	.	-	.	ID=PMILG00000016588.1-exon4;Parent=PMILG00000016588.1
contig_383	AUGUSTUS	CDS	6962629	6963075	.	-	0	ID=PMILG00000016588.1-cds1;Parent=PMILG00000016588.1
contig_383	AUGUSTUS	CDS	6964054	6964688	.	-	2	ID=PMILG00000016588.1-cds2;Parent=PMILG00000016588.1
contig_383	AUGUSTUS	CDS	6965176	6965333	.	-	1	ID=PMILG00000016588.1-cds3;Parent=PMILG00000016588.1
contig_383	AUGUSTUS	CDS	6965578	6965591	.	-	0	ID=PMILG00000016588.1-cds4;Parent=PMILG00000016588.1
contig_383	AUGUSTUS	gene	6965863	6969191	.	-	.	ID=PMILG00000016589;Name=contig_383.g9186.t1
contig_383	AUGUSTUS	mRNA	6965863	6969191	.	-	.	ID=PMILG00000016589.1;Parent=PMILG00000016589;Name=contig_383.g9186.t1
contig_383	AUGUSTUS	exon	6965863	6965943	.	-	.	ID=PMILG00000016589.1-exon1;Parent=PMILG00000016589.1
contig_383	AUGUSTUS	exon	6966882	6967028	.	-	.	ID=PMILG00000016589.1-exon2;Parent=PMILG00000016589.1
contig_383	AUGUSTUS	exon	6967497	6967779	.	-	.	ID=PMILG00000016589.1-exon3;Parent=PMILG00000016589.1
contig_383	AUGUSTUS	exon	6968800	6969191	.	-	.	ID=PMILG00000016589.1-exon4;Parent=PMILG00000016589.1
contig_383	AUGUSTUS	CDS	6965863	6965943	.	-	0	ID=PMILG00000016589.1-cds1;Parent=PMILG00000016589.1
contig_383	AUGUSTUS	CDS	6966882	6967028	.	-	0	ID=PMILG00000016589.1-cds2;Parent=PMILG00000016589.1
contig_383	AUGUSTUS	CDS	6967497	6967779	.	-	1	ID=PMILG00000016589.1-cds3;Parent=PMILG00000016589.1
contig_383	AUGUSTUS	CDS	6968800	6969191	.	-	0	ID=PMILG00000016589.1-cds4;Parent=PMILG00000016589.1
contig_383	.	gene	7200419	7294052	.	-	.	ID=PMILG00000016590;Name=contig_383.g9187.t1
contig_383	.	mRNA	7200419	7294052	.	-	.	ID=PMILG00000016590.1;Parent=PMILG00000016590;Name=contig_383.g9187.t1
contig_383	.	exon	7200419	7202215	.	-	.	ID=PMILG00000016590.1-exon1;Parent=PMILG00000016590.1
contig_383	.	exon	7203874	7203983	.	-	.	ID=PMILG00000016590.1-exon2;Parent=PMILG00000016590.1
contig_383	.	exon	7204362	7204526	.	-	.	ID=PMILG00000016590.1-exon3;Parent=PMILG00000016590.1
contig_383	.	exon	7206532	7206695	.	-	.	ID=PMILG00000016590.1-exon4;Parent=PMILG00000016590.1
contig_383	.	exon	7207568	7207732	.	-	.	ID=PMILG00000016590.1-exon5;Parent=PMILG00000016590.1
contig_383	.	exon	7208029	7208187	.	-	.	ID=PMILG00000016590.1-exon6;Parent=PMILG00000016590.1
contig_383	.	exon	7208733	7208875	.	-	.	ID=PMILG00000016590.1-exon7;Parent=PMILG00000016590.1
contig_383	.	exon	7208972	7209195	.	-	.	ID=PMILG00000016590.1-exon8;Parent=PMILG00000016590.1
contig_383	.	exon	7209308	7209496	.	-	.	ID=PMILG00000016590.1-exon9;Parent=PMILG00000016590.1
contig_383	.	exon	7209588	7209840	.	-	.	ID=PMILG00000016590.1-exon10;Parent=PMILG00000016590.1
contig_383	.	exon	7210760	7211045	.	-	.	ID=PMILG00000016590.1-exon11;Parent=PMILG00000016590.1
contig_383	.	exon	7211151	7211349	.	-	.	ID=PMILG00000016590.1-exon12;Parent=PMILG00000016590.1
contig_383	.	exon	7211964	7212193	.	-	.	ID=PMILG00000016590.1-exon13;Parent=PMILG00000016590.1
contig_383	.	exon	7212332	7212511	.	-	.	ID=PMILG00000016590.1-exon14;Parent=PMILG00000016590.1
contig_383	.	exon	7212753	7213681	.	-	.	ID=PMILG00000016590.1-exon15;Parent=PMILG00000016590.1
contig_383	.	exon	7213914	7213942	.	-	.	ID=PMILG00000016590.1-exon16;Parent=PMILG00000016590.1
contig_383	.	exon	7214988	7215205	.	-	.	ID=PMILG00000016590.1-exon17;Parent=PMILG00000016590.1
contig_383	.	exon	7215307	7215403	.	-	.	ID=PMILG00000016590.1-exon18;Parent=PMILG00000016590.1
contig_383	.	exon	7215851	7215972	.	-	.	ID=PMILG00000016590.1-exon19;Parent=PMILG00000016590.1
contig_383	.	exon	7216777	7216855	.	-	.	ID=PMILG00000016590.1-exon20;Parent=PMILG00000016590.1
contig_383	.	exon	7216938	7217151	.	-	.	ID=PMILG00000016590.1-exon21;Parent=PMILG00000016590.1
contig_383	.	exon	7218682	7219338	.	-	.	ID=PMILG00000016590.1-exon22;Parent=PMILG00000016590.1
contig_383	.	exon	7219787	7219891	.	-	.	ID=PMILG00000016590.1-exon23;Parent=PMILG00000016590.1
contig_383	.	exon	7219991	7220147	.	-	.	ID=PMILG00000016590.1-exon24;Parent=PMILG00000016590.1
contig_383	.	exon	7221061	7221267	.	-	.	ID=PMILG00000016590.1-exon25;Parent=PMILG00000016590.1
contig_383	.	exon	7223071	7223216	.	-	.	ID=PMILG00000016590.1-exon26;Parent=PMILG00000016590.1
contig_383	.	exon	7234006	7234089	.	-	.	ID=PMILG00000016590.1-exon27;Parent=PMILG00000016590.1
contig_383	.	exon	7239107	7239191	.	-	.	ID=PMILG00000016590.1-exon28;Parent=PMILG00000016590.1
contig_383	.	exon	7272494	7272731	.	-	.	ID=PMILG00000016590.1-exon29;Parent=PMILG00000016590.1
contig_383	.	exon	7293981	7294052	.	-	.	ID=PMILG00000016590.1-exon30;Parent=PMILG00000016590.1
contig_383	.	CDS	7202083	7202215	.	-	1	ID=PMILG00000016590.1-cds1;Parent=PMILG00000016590.1
contig_383	.	CDS	7203874	7203983	.	-	0	ID=PMILG00000016590.1-cds2;Parent=PMILG00000016590.1
contig_383	.	CDS	7204362	7204526	.	-	0	ID=PMILG00000016590.1-cds3;Parent=PMILG00000016590.1
contig_383	.	CDS	7206532	7206695	.	-	2	ID=PMILG00000016590.1-cds4;Parent=PMILG00000016590.1
contig_383	.	CDS	7207568	7207732	.	-	2	ID=PMILG00000016590.1-cds5;Parent=PMILG00000016590.1
contig_383	.	CDS	7208029	7208187	.	-	2	ID=PMILG00000016590.1-cds6;Parent=PMILG00000016590.1
contig_383	.	CDS	7208733	7208875	.	-	1	ID=PMILG00000016590.1-cds7;Parent=PMILG00000016590.1
contig_383	.	CDS	7208972	7209195	.	-	0	ID=PMILG00000016590.1-cds8;Parent=PMILG00000016590.1
contig_383	.	CDS	7209308	7209496	.	-	0	ID=PMILG00000016590.1-cds9;Parent=PMILG00000016590.1
contig_383	.	CDS	7209588	7209840	.	-	1	ID=PMILG00000016590.1-cds10;Parent=PMILG00000016590.1
contig_383	.	CDS	7210760	7211045	.	-	2	ID=PMILG00000016590.1-cds11;Parent=PMILG00000016590.1
contig_383	.	CDS	7211151	7211349	.	-	0	ID=PMILG00000016590.1-cds12;Parent=PMILG00000016590.1
contig_383	.	CDS	7211964	7212193	.	-	2	ID=PMILG00000016590.1-cds13;Parent=PMILG00000016590.1
contig_383	.	CDS	7212332	7212511	.	-	2	ID=PMILG00000016590.1-cds14;Parent=PMILG00000016590.1
contig_383	.	CDS	7212753	7213681	.	-	1	ID=PMILG00000016590.1-cds15;Parent=PMILG00000016590.1
contig_383	.	CDS	7213914	7213942	.	-	0	ID=PMILG00000016590.1-cds16;Parent=PMILG00000016590.1
contig_383	.	CDS	7214988	7215205	.	-	2	ID=PMILG00000016590.1-cds17;Parent=PMILG00000016590.1
contig_383	.	CDS	7215307	7215403	.	-	0	ID=PMILG00000016590.1-cds18;Parent=PMILG00000016590.1
contig_383	.	CDS	7215851	7215972	.	-	2	ID=PMILG00000016590.1-cds19;Parent=PMILG00000016590.1
contig_383	.	CDS	7216777	7216855	.	-	0	ID=PMILG00000016590.1-cds20;Parent=PMILG00000016590.1
contig_383	.	CDS	7216938	7217151	.	-	1	ID=PMILG00000016590.1-cds21;Parent=PMILG00000016590.1
contig_383	.	CDS	7218682	7219338	.	-	1	ID=PMILG00000016590.1-cds22;Parent=PMILG00000016590.1
contig_383	.	CDS	7219787	7219891	.	-	1	ID=PMILG00000016590.1-cds23;Parent=PMILG00000016590.1
contig_383	.	CDS	7219991	7220147	.	-	2	ID=PMILG00000016590.1-cds24;Parent=PMILG00000016590.1
contig_383	.	CDS	7221061	7221267	.	-	2	ID=PMILG00000016590.1-cds25;Parent=PMILG00000016590.1
contig_383	.	CDS	7223071	7223216	.	-	1	ID=PMILG00000016590.1-cds26;Parent=PMILG00000016590.1
contig_383	.	CDS	7234006	7234089	.	-	1	ID=PMILG00000016590.1-cds27;Parent=PMILG00000016590.1
contig_383	.	CDS	7239107	7239191	.	-	2	ID=PMILG00000016590.1-cds28;Parent=PMILG00000016590.1
contig_383	.	CDS	7272494	7272731	.	-	0	ID=PMILG00000016590.1-cds29;Parent=PMILG00000016590.1
contig_383	.	CDS	7293981	7294052	.	-	0	ID=PMILG00000016590.1-cds30;Parent=PMILG00000016590.1
contig_383	.	three_prime_UTR	7200419	7202082	.	-	.	ID=PMILG00000016590.1-three_prime_utr1;Parent=PMILG00000016590.1
contig_383	.	gene	7313727	7322002	.	-	.	ID=PMILG00000016591;Name=contig_383.g9188.t1
contig_383	.	mRNA	7313727	7322002	.	-	.	ID=PMILG00000016591.1;Parent=PMILG00000016591;Name=contig_383.g9188.t1
contig_383	.	exon	7313727	7314062	.	-	.	ID=PMILG00000016591.1-exon1;Parent=PMILG00000016591.1
contig_383	.	exon	7315602	7315834	.	-	.	ID=PMILG00000016591.1-exon2;Parent=PMILG00000016591.1
contig_383	.	exon	7316336	7316463	.	-	.	ID=PMILG00000016591.1-exon3;Parent=PMILG00000016591.1
contig_383	.	exon	7321888	7322002	.	-	.	ID=PMILG00000016591.1-exon4;Parent=PMILG00000016591.1
contig_383	.	CDS	7313996	7314062	.	-	1	ID=PMILG00000016591.1-cds1;Parent=PMILG00000016591.1
contig_383	.	CDS	7315602	7315834	.	-	0	ID=PMILG00000016591.1-cds2;Parent=PMILG00000016591.1
contig_383	.	CDS	7316336	7316463	.	-	2	ID=PMILG00000016591.1-cds3;Parent=PMILG00000016591.1
contig_383	.	CDS	7321888	7321957	.	-	0	ID=PMILG00000016591.1-cds4;Parent=PMILG00000016591.1
contig_383	.	five_prime_UTR	7321958	7322002	.	-	.	ID=PMILG00000016591.1-five_prime_utr1;Parent=PMILG00000016591.1
contig_383	.	three_prime_UTR	7313727	7313995	.	-	.	ID=PMILG00000016591.1-three_prime_utr1;Parent=PMILG00000016591.1
contig_383	.	gene	7323396	7329006	.	+	.	ID=PMILG00000016592;Name=MERGED: contig_383.g9189.t1
contig_383	.	mRNA	7323396	7329006	.	+	.	ID=PMILG00000016592.1;Parent=PMILG00000016592;Name=MERGED: contig_383.g9189.t1
contig_383	.	exon	7323396	7323648	.	+	.	ID=PMILG00000016592.1-exon1;Parent=PMILG00000016592.1
contig_383	.	exon	7324032	7324150	.	+	.	ID=PMILG00000016592.1-exon2;Parent=PMILG00000016592.1
contig_383	.	exon	7325320	7325437	.	+	.	ID=PMILG00000016592.1-exon3;Parent=PMILG00000016592.1
contig_383	.	exon	7325541	7325623	.	+	.	ID=PMILG00000016592.1-exon4;Parent=PMILG00000016592.1
contig_383	.	exon	7325756	7325788	.	+	.	ID=PMILG00000016592.1-exon5;Parent=PMILG00000016592.1
contig_383	.	exon	7326003	7326164	.	+	.	ID=PMILG00000016592.1-exon6;Parent=PMILG00000016592.1
contig_383	.	exon	7326673	7326787	.	+	.	ID=PMILG00000016592.1-exon7;Parent=PMILG00000016592.1
contig_383	.	exon	7327436	7327564	.	+	.	ID=PMILG00000016592.1-exon8;Parent=PMILG00000016592.1
contig_383	.	exon	7327695	7329006	.	+	.	ID=PMILG00000016592.1-exon9;Parent=PMILG00000016592.1
contig_383	.	CDS	7323396	7323648	.	+	0	ID=PMILG00000016592.1-cds1;Parent=PMILG00000016592.1
contig_383	.	CDS	7324032	7324150	.	+	2	ID=PMILG00000016592.1-cds2;Parent=PMILG00000016592.1
contig_383	.	CDS	7325320	7325437	.	+	0	ID=PMILG00000016592.1-cds3;Parent=PMILG00000016592.1
contig_383	.	CDS	7325541	7325623	.	+	2	ID=PMILG00000016592.1-cds4;Parent=PMILG00000016592.1
contig_383	.	CDS	7325756	7325788	.	+	0	ID=PMILG00000016592.1-cds5;Parent=PMILG00000016592.1
contig_383	.	CDS	7326003	7326164	.	+	0	ID=PMILG00000016592.1-cds6;Parent=PMILG00000016592.1
contig_383	.	CDS	7326673	7326787	.	+	0	ID=PMILG00000016592.1-cds7;Parent=PMILG00000016592.1
contig_383	.	CDS	7327436	7327564	.	+	2	ID=PMILG00000016592.1-cds8;Parent=PMILG00000016592.1
contig_383	.	CDS	7327695	7327837	.	+	2	ID=PMILG00000016592.1-cds9;Parent=PMILG00000016592.1
contig_383	.	three_prime_UTR	7327838	7329006	.	+	.	ID=PMILG00000016592.1-three_prime_utr1;Parent=PMILG00000016592.1
contig_383	.	gene	7335907	7342309	.	-	.	ID=PMILG00000016593;Name=contig_383.g9191.t1
contig_383	.	mRNA	7335907	7342309	.	-	.	ID=PMILG00000016593.1;Parent=PMILG00000016593;Name=contig_383.g9191.t1
contig_383	.	exon	7335907	7337355	.	-	.	ID=PMILG00000016593.1-exon1;Parent=PMILG00000016593.1
contig_383	.	exon	7340351	7340518	.	-	.	ID=PMILG00000016593.1-exon2;Parent=PMILG00000016593.1
contig_383	.	exon	7341145	7341247	.	-	.	ID=PMILG00000016593.1-exon3;Parent=PMILG00000016593.1
contig_383	.	exon	7342082	7342309	.	-	.	ID=PMILG00000016593.1-exon4;Parent=PMILG00000016593.1
contig_383	.	CDS	7336817	7337355	.	-	2	ID=PMILG00000016593.1-cds1;Parent=PMILG00000016593.1
contig_383	.	CDS	7340351	7340518	.	-	2	ID=PMILG00000016593.1-cds2;Parent=PMILG00000016593.1
contig_383	.	CDS	7341145	7341247	.	-	0	ID=PMILG00000016593.1-cds3;Parent=PMILG00000016593.1
contig_383	.	CDS	7342082	7342144	.	-	0	ID=PMILG00000016593.1-cds4;Parent=PMILG00000016593.1
contig_383	.	five_prime_UTR	7342145	7342309	.	-	.	ID=PMILG00000016593.1-five_prime_utr1;Parent=PMILG00000016593.1
contig_383	.	three_prime_UTR	7335907	7336816	.	-	.	ID=PMILG00000016593.1-three_prime_utr1;Parent=PMILG00000016593.1
contig_383	AUGUSTUS	gene	7344452	7380191	.	+	.	ID=PMILG00000016594;Name=contig_383.g9192.t1
contig_383	AUGUSTUS	mRNA	7344452	7380191	.	+	.	ID=PMILG00000016594.1;Parent=PMILG00000016594;Name=contig_383.g9192.t1
contig_383	AUGUSTUS	exon	7344452	7344468	.	+	.	ID=PMILG00000016594.1-exon1;Parent=PMILG00000016594.1
contig_383	AUGUSTUS	exon	7344613	7344784	.	+	.	ID=PMILG00000016594.1-exon2;Parent=PMILG00000016594.1
contig_383	AUGUSTUS	exon	7344909	7345025	.	+	.	ID=PMILG00000016594.1-exon3;Parent=PMILG00000016594.1
contig_383	AUGUSTUS	exon	7345489	7345539	.	+	.	ID=PMILG00000016594.1-exon4;Parent=PMILG00000016594.1
contig_383	AUGUSTUS	exon	7345693	7345909	.	+	.	ID=PMILG00000016594.1-exon5;Parent=PMILG00000016594.1
contig_383	AUGUSTUS	exon	7347309	7347377	.	+	.	ID=PMILG00000016594.1-exon6;Parent=PMILG00000016594.1
contig_383	AUGUSTUS	exon	7374570	7374759	.	+	.	ID=PMILG00000016594.1-exon7;Parent=PMILG00000016594.1
contig_383	AUGUSTUS	exon	7374862	7375059	.	+	.	ID=PMILG00000016594.1-exon8;Parent=PMILG00000016594.1
contig_383	AUGUSTUS	exon	7375281	7375357	.	+	.	ID=PMILG00000016594.1-exon9;Parent=PMILG00000016594.1
contig_383	AUGUSTUS	exon	7375566	7375691	.	+	.	ID=PMILG00000016594.1-exon10;Parent=PMILG00000016594.1
contig_383	AUGUSTUS	exon	7376684	7376859	.	+	.	ID=PMILG00000016594.1-exon11;Parent=PMILG00000016594.1
contig_383	AUGUSTUS	exon	7377083	7377203	.	+	.	ID=PMILG00000016594.1-exon12;Parent=PMILG00000016594.1
contig_383	AUGUSTUS	exon	7377412	7377654	.	+	.	ID=PMILG00000016594.1-exon13;Parent=PMILG00000016594.1
contig_383	AUGUSTUS	exon	7379025	7379126	.	+	.	ID=PMILG00000016594.1-exon14;Parent=PMILG00000016594.1
contig_383	AUGUSTUS	exon	7380097	7380191	.	+	.	ID=PMILG00000016594.1-exon15;Parent=PMILG00000016594.1
contig_383	AUGUSTUS	CDS	7344452	7344468	.	+	0	ID=PMILG00000016594.1-cds1;Parent=PMILG00000016594.1
contig_383	AUGUSTUS	CDS	7344613	7344784	.	+	1	ID=PMILG00000016594.1-cds2;Parent=PMILG00000016594.1
contig_383	AUGUSTUS	CDS	7344909	7345025	.	+	0	ID=PMILG00000016594.1-cds3;Parent=PMILG00000016594.1
contig_383	AUGUSTUS	CDS	7345489	7345539	.	+	0	ID=PMILG00000016594.1-cds4;Parent=PMILG00000016594.1
contig_383	AUGUSTUS	CDS	7345693	7345909	.	+	0	ID=PMILG00000016594.1-cds5;Parent=PMILG00000016594.1
contig_383	AUGUSTUS	CDS	7347309	7347377	.	+	2	ID=PMILG00000016594.1-cds6;Parent=PMILG00000016594.1
contig_383	AUGUSTUS	CDS	7374570	7374759	.	+	2	ID=PMILG00000016594.1-cds7;Parent=PMILG00000016594.1
contig_383	AUGUSTUS	CDS	7374862	7375059	.	+	1	ID=PMILG00000016594.1-cds8;Parent=PMILG00000016594.1
contig_383	AUGUSTUS	CDS	7375281	7375357	.	+	1	ID=PMILG00000016594.1-cds9;Parent=PMILG00000016594.1
contig_383	AUGUSTUS	CDS	7375566	7375691	.	+	2	ID=PMILG00000016594.1-cds10;Parent=PMILG00000016594.1
contig_383	AUGUSTUS	CDS	7376684	7376859	.	+	2	ID=PMILG00000016594.1-cds11;Parent=PMILG00000016594.1
contig_383	AUGUSTUS	CDS	7377083	7377203	.	+	0	ID=PMILG00000016594.1-cds12;Parent=PMILG00000016594.1
contig_383	AUGUSTUS	CDS	7377412	7377654	.	+	2	ID=PMILG00000016594.1-cds13;Parent=PMILG00000016594.1
contig_383	AUGUSTUS	CDS	7379025	7379126	.	+	2	ID=PMILG00000016594.1-cds14;Parent=PMILG00000016594.1
contig_383	AUGUSTUS	CDS	7380097	7380191	.	+	2	ID=PMILG00000016594.1-cds15;Parent=PMILG00000016594.1
contig_383	AUGUSTUS	gene	7395851	7405527	.	-	.	ID=PMILG00000016595;Name=contig_383.g9193.t1
contig_383	AUGUSTUS	mRNA	7395851	7405527	.	-	.	ID=PMILG00000016595.1;Parent=PMILG00000016595;Name=contig_383.g9193.t1
contig_383	AUGUSTUS	exon	7395851	7396132	.	-	.	ID=PMILG00000016595.1-exon1;Parent=PMILG00000016595.1
contig_383	AUGUSTUS	exon	7396221	7396367	.	-	.	ID=PMILG00000016595.1-exon2;Parent=PMILG00000016595.1
contig_383	AUGUSTUS	exon	7396990	7397134	.	-	.	ID=PMILG00000016595.1-exon3;Parent=PMILG00000016595.1
contig_383	AUGUSTUS	exon	7397215	7397357	.	-	.	ID=PMILG00000016595.1-exon4;Parent=PMILG00000016595.1
contig_383	AUGUSTUS	exon	7397452	7397522	.	-	.	ID=PMILG00000016595.1-exon5;Parent=PMILG00000016595.1
contig_383	AUGUSTUS	exon	7402090	7402262	.	-	.	ID=PMILG00000016595.1-exon6;Parent=PMILG00000016595.1
contig_383	AUGUSTUS	exon	7402346	7402389	.	-	.	ID=PMILG00000016595.1-exon7;Parent=PMILG00000016595.1
contig_383	AUGUSTUS	exon	7402495	7402584	.	-	.	ID=PMILG00000016595.1-exon8;Parent=PMILG00000016595.1
contig_383	AUGUSTUS	exon	7402707	7402765	.	-	.	ID=PMILG00000016595.1-exon9;Parent=PMILG00000016595.1
contig_383	AUGUSTUS	exon	7402867	7402979	.	-	.	ID=PMILG00000016595.1-exon10;Parent=PMILG00000016595.1
contig_383	AUGUSTUS	exon	7403095	7403175	.	-	.	ID=PMILG00000016595.1-exon11;Parent=PMILG00000016595.1
contig_383	AUGUSTUS	exon	7404956	7405527	.	-	.	ID=PMILG00000016595.1-exon12;Parent=PMILG00000016595.1
contig_383	AUGUSTUS	CDS	7395851	7396132	.	-	0	ID=PMILG00000016595.1-cds1;Parent=PMILG00000016595.1
contig_383	AUGUSTUS	CDS	7396221	7396367	.	-	0	ID=PMILG00000016595.1-cds2;Parent=PMILG00000016595.1
contig_383	AUGUSTUS	CDS	7396990	7397134	.	-	1	ID=PMILG00000016595.1-cds3;Parent=PMILG00000016595.1
contig_383	AUGUSTUS	CDS	7397215	7397357	.	-	0	ID=PMILG00000016595.1-cds4;Parent=PMILG00000016595.1
contig_383	AUGUSTUS	CDS	7397452	7397522	.	-	2	ID=PMILG00000016595.1-cds5;Parent=PMILG00000016595.1
contig_383	AUGUSTUS	CDS	7402090	7402262	.	-	1	ID=PMILG00000016595.1-cds6;Parent=PMILG00000016595.1
contig_383	AUGUSTUS	CDS	7402346	7402389	.	-	0	ID=PMILG00000016595.1-cds7;Parent=PMILG00000016595.1
contig_383	AUGUSTUS	CDS	7402495	7402584	.	-	0	ID=PMILG00000016595.1-cds8;Parent=PMILG00000016595.1
contig_383	AUGUSTUS	CDS	7402707	7402765	.	-	2	ID=PMILG00000016595.1-cds9;Parent=PMILG00000016595.1
contig_383	AUGUSTUS	CDS	7402867	7402979	.	-	1	ID=PMILG00000016595.1-cds10;Parent=PMILG00000016595.1
contig_383	AUGUSTUS	CDS	7403095	7403175	.	-	1	ID=PMILG00000016595.1-cds11;Parent=PMILG00000016595.1
contig_383	AUGUSTUS	CDS	7404956	7405527	.	-	0	ID=PMILG00000016595.1-cds12;Parent=PMILG00000016595.1
contig_383	AUGUSTUS	gene	7406033	7408373	.	-	.	ID=PMILG00000016596;Name=contig_383.g9194.t1
contig_383	AUGUSTUS	mRNA	7406033	7408373	.	-	.	ID=PMILG00000016596.1;Parent=PMILG00000016596;Name=contig_383.g9194.t1
contig_383	AUGUSTUS	exon	7406033	7406361	.	-	.	ID=PMILG00000016596.1-exon1;Parent=PMILG00000016596.1
contig_383	AUGUSTUS	exon	7406547	7406628	.	-	.	ID=PMILG00000016596.1-exon2;Parent=PMILG00000016596.1
contig_383	AUGUSTUS	exon	7408371	7408373	.	-	.	ID=PMILG00000016596.1-exon3;Parent=PMILG00000016596.1
contig_383	AUGUSTUS	CDS	7406033	7406361	.	-	2	ID=PMILG00000016596.1-cds1;Parent=PMILG00000016596.1
contig_383	AUGUSTUS	CDS	7406547	7406628	.	-	0	ID=PMILG00000016596.1-cds2;Parent=PMILG00000016596.1
contig_383	AUGUSTUS	CDS	7408371	7408373	.	-	0	ID=PMILG00000016596.1-cds3;Parent=PMILG00000016596.1
contig_383	AUGUSTUS	gene	7411678	7414680	.	+	.	ID=PMILG00000016597;Name=contig_383.g9195.t1
contig_383	AUGUSTUS	mRNA	7411678	7414680	.	+	.	ID=PMILG00000016597.1;Parent=PMILG00000016597;Name=contig_383.g9195.t1
contig_383	AUGUSTUS	exon	7411678	7411876	.	+	.	ID=PMILG00000016597.1-exon1;Parent=PMILG00000016597.1
contig_383	AUGUSTUS	exon	7413638	7414680	.	+	.	ID=PMILG00000016597.1-exon2;Parent=PMILG00000016597.1
contig_383	AUGUSTUS	CDS	7411678	7411876	.	+	0	ID=PMILG00000016597.1-cds1;Parent=PMILG00000016597.1
contig_383	AUGUSTUS	CDS	7413638	7414680	.	+	2	ID=PMILG00000016597.1-cds2;Parent=PMILG00000016597.1
contig_383	AUGUSTUS	gene	7417874	7418752	.	-	.	ID=PMILG00000016598;Name=contig_383.g9196.t1
contig_383	AUGUSTUS	mRNA	7417874	7418752	.	-	.	ID=PMILG00000016598.1;Parent=PMILG00000016598;Name=contig_383.g9196.t1
contig_383	AUGUSTUS	exon	7417874	7418752	.	-	.	ID=PMILG00000016598.1-exon1;Parent=PMILG00000016598.1
contig_383	AUGUSTUS	CDS	7417874	7418752	.	-	0	ID=PMILG00000016598.1-cds1;Parent=PMILG00000016598.1
contig_383	AUGUSTUS	gene	7427869	7433022	.	-	.	ID=PMILG00000016599;Name=contig_383.g9197.t1
contig_383	AUGUSTUS	mRNA	7427869	7433022	.	-	.	ID=PMILG00000016599.1;Parent=PMILG00000016599;Name=contig_383.g9197.t1
contig_383	AUGUSTUS	exon	7427869	7427997	.	-	.	ID=PMILG00000016599.1-exon1;Parent=PMILG00000016599.1
contig_383	AUGUSTUS	exon	7428088	7428198	.	-	.	ID=PMILG00000016599.1-exon2;Parent=PMILG00000016599.1
contig_383	AUGUSTUS	exon	7429281	7429382	.	-	.	ID=PMILG00000016599.1-exon3;Parent=PMILG00000016599.1
contig_383	AUGUSTUS	exon	7430453	7430599	.	-	.	ID=PMILG00000016599.1-exon4;Parent=PMILG00000016599.1
contig_383	AUGUSTUS	exon	7432861	7433022	.	-	.	ID=PMILG00000016599.1-exon5;Parent=PMILG00000016599.1
contig_383	AUGUSTUS	CDS	7427869	7427997	.	-	0	ID=PMILG00000016599.1-cds1;Parent=PMILG00000016599.1
contig_383	AUGUSTUS	CDS	7428088	7428198	.	-	0	ID=PMILG00000016599.1-cds2;Parent=PMILG00000016599.1
contig_383	AUGUSTUS	CDS	7429281	7429382	.	-	0	ID=PMILG00000016599.1-cds3;Parent=PMILG00000016599.1
contig_383	AUGUSTUS	CDS	7430453	7430599	.	-	0	ID=PMILG00000016599.1-cds4;Parent=PMILG00000016599.1
contig_383	AUGUSTUS	CDS	7432861	7433022	.	-	0	ID=PMILG00000016599.1-cds5;Parent=PMILG00000016599.1
contig_383	AUGUSTUS	gene	7433235	7439421	.	-	.	ID=PMILG00000016600;Name=contig_383.g9198.t1
contig_383	AUGUSTUS	mRNA	7433235	7439421	.	-	.	ID=PMILG00000016600.1;Parent=PMILG00000016600;Name=contig_383.g9198.t1
contig_383	AUGUSTUS	exon	7433235	7433300	.	-	.	ID=PMILG00000016600.1-exon1;Parent=PMILG00000016600.1
contig_383	AUGUSTUS	exon	7434844	7434977	.	-	.	ID=PMILG00000016600.1-exon2;Parent=PMILG00000016600.1
contig_383	AUGUSTUS	exon	7438635	7439421	.	-	.	ID=PMILG00000016600.1-exon3;Parent=PMILG00000016600.1
contig_383	AUGUSTUS	CDS	7433235	7433300	.	-	0	ID=PMILG00000016600.1-cds1;Parent=PMILG00000016600.1
contig_383	AUGUSTUS	CDS	7434844	7434977	.	-	2	ID=PMILG00000016600.1-cds2;Parent=PMILG00000016600.1
contig_383	AUGUSTUS	CDS	7438635	7439421	.	-	0	ID=PMILG00000016600.1-cds3;Parent=PMILG00000016600.1
contig_383	.	gene	7446087	7449768	.	-	.	ID=PMILG00000016601;Name=contig_383.g9199.t1
contig_383	.	mRNA	7446087	7449768	.	-	.	ID=PMILG00000016601.1;Parent=PMILG00000016601;Name=contig_383.g9199.t1
contig_383	.	exon	7446087	7446797	.	-	.	ID=PMILG00000016601.1-exon1;Parent=PMILG00000016601.1
contig_383	.	exon	7447021	7447131	.	-	.	ID=PMILG00000016601.1-exon2;Parent=PMILG00000016601.1
contig_383	.	exon	7447460	7447543	.	-	.	ID=PMILG00000016601.1-exon3;Parent=PMILG00000016601.1
contig_383	.	exon	7449140	7449206	.	-	.	ID=PMILG00000016601.1-exon4;Parent=PMILG00000016601.1
contig_383	.	exon	7449622	7449768	.	-	.	ID=PMILG00000016601.1-exon5;Parent=PMILG00000016601.1
contig_383	.	CDS	7446736	7446797	.	-	2	ID=PMILG00000016601.1-cds1;Parent=PMILG00000016601.1
contig_383	.	CDS	7447021	7447131	.	-	2	ID=PMILG00000016601.1-cds2;Parent=PMILG00000016601.1
contig_383	.	CDS	7447460	7447543	.	-	2	ID=PMILG00000016601.1-cds3;Parent=PMILG00000016601.1
contig_383	.	CDS	7449140	7449206	.	-	0	ID=PMILG00000016601.1-cds4;Parent=PMILG00000016601.1
contig_383	.	CDS	7449622	7449675	.	-	0	ID=PMILG00000016601.1-cds5;Parent=PMILG00000016601.1
contig_383	.	five_prime_UTR	7449676	7449768	.	-	.	ID=PMILG00000016601.1-five_prime_utr1;Parent=PMILG00000016601.1
contig_383	.	three_prime_UTR	7446087	7446735	.	-	.	ID=PMILG00000016601.1-three_prime_utr1;Parent=PMILG00000016601.1
contig_383	.	gene	7455859	7462633	.	-	.	ID=PMILG00000016602;Name=contig_383.g9200.t1
contig_383	.	mRNA	7455859	7462633	.	-	.	ID=PMILG00000016602.1;Parent=PMILG00000016602;Name=contig_383.g9200.t1
contig_383	.	exon	7455859	7456922	.	-	.	ID=PMILG00000016602.1-exon1;Parent=PMILG00000016602.1
contig_383	.	exon	7457566	7457746	.	-	.	ID=PMILG00000016602.1-exon2;Parent=PMILG00000016602.1
contig_383	.	exon	7458175	7458315	.	-	.	ID=PMILG00000016602.1-exon3;Parent=PMILG00000016602.1
contig_383	.	exon	7459680	7459786	.	-	.	ID=PMILG00000016602.1-exon4;Parent=PMILG00000016602.1
contig_383	.	exon	7459882	7459941	.	-	.	ID=PMILG00000016602.1-exon5;Parent=PMILG00000016602.1
contig_383	.	exon	7462401	7462633	.	-	.	ID=PMILG00000016602.1-exon6;Parent=PMILG00000016602.1
contig_383	.	CDS	7456779	7456922	.	-	0	ID=PMILG00000016602.1-cds1;Parent=PMILG00000016602.1
contig_383	.	CDS	7457566	7457746	.	-	1	ID=PMILG00000016602.1-cds2;Parent=PMILG00000016602.1
contig_383	.	CDS	7458175	7458315	.	-	1	ID=PMILG00000016602.1-cds3;Parent=PMILG00000016602.1
contig_383	.	CDS	7459680	7459786	.	-	0	ID=PMILG00000016602.1-cds4;Parent=PMILG00000016602.1
contig_383	.	CDS	7459882	7459941	.	-	0	ID=PMILG00000016602.1-cds5;Parent=PMILG00000016602.1
contig_383	.	CDS	7462401	7462451	.	-	0	ID=PMILG00000016602.1-cds6;Parent=PMILG00000016602.1
contig_383	.	five_prime_UTR	7462452	7462633	.	-	.	ID=PMILG00000016602.1-five_prime_utr1;Parent=PMILG00000016602.1
contig_383	.	three_prime_UTR	7455859	7456778	.	-	.	ID=PMILG00000016602.1-three_prime_utr1;Parent=PMILG00000016602.1
contig_383	AUGUSTUS	gene	7469052	7476600	.	+	.	ID=PMILG00000016603;Name=contig_383.g9201.t1
contig_383	AUGUSTUS	mRNA	7469052	7476600	.	+	.	ID=PMILG00000016603.1;Parent=PMILG00000016603;Name=contig_383.g9201.t1
contig_383	AUGUSTUS	exon	7469052	7469420	.	+	.	ID=PMILG00000016603.1-exon1;Parent=PMILG00000016603.1
contig_383	AUGUSTUS	exon	7470159	7470257	.	+	.	ID=PMILG00000016603.1-exon2;Parent=PMILG00000016603.1
contig_383	AUGUSTUS	exon	7474309	7474539	.	+	.	ID=PMILG00000016603.1-exon3;Parent=PMILG00000016603.1
contig_383	AUGUSTUS	exon	7474692	7474717	.	+	.	ID=PMILG00000016603.1-exon4;Parent=PMILG00000016603.1
contig_383	AUGUSTUS	exon	7474815	7474939	.	+	.	ID=PMILG00000016603.1-exon5;Parent=PMILG00000016603.1
contig_383	AUGUSTUS	exon	7476065	7476600	.	+	.	ID=PMILG00000016603.1-exon6;Parent=PMILG00000016603.1
contig_383	AUGUSTUS	CDS	7469052	7469420	.	+	0	ID=PMILG00000016603.1-cds1;Parent=PMILG00000016603.1
contig_383	AUGUSTUS	CDS	7470159	7470257	.	+	0	ID=PMILG00000016603.1-cds2;Parent=PMILG00000016603.1
contig_383	AUGUSTUS	CDS	7474309	7474539	.	+	0	ID=PMILG00000016603.1-cds3;Parent=PMILG00000016603.1
contig_383	AUGUSTUS	CDS	7474692	7474717	.	+	0	ID=PMILG00000016603.1-cds4;Parent=PMILG00000016603.1
contig_383	AUGUSTUS	CDS	7474815	7474939	.	+	1	ID=PMILG00000016603.1-cds5;Parent=PMILG00000016603.1
contig_383	AUGUSTUS	CDS	7476065	7476600	.	+	2	ID=PMILG00000016603.1-cds6;Parent=PMILG00000016603.1
contig_383	.	gene	7485175	7493403	.	-	.	ID=PMILG00000016604;Name=contig_383.g9202.t1
contig_383	.	mRNA	7485175	7493403	.	-	.	ID=PMILG00000016604.1;Parent=PMILG00000016604;Name=contig_383.g9202.t1
contig_383	.	exon	7485175	7485834	.	-	.	ID=PMILG00000016604.1-exon1;Parent=PMILG00000016604.1
contig_383	.	exon	7487097	7487190	.	-	.	ID=PMILG00000016604.1-exon2;Parent=PMILG00000016604.1
contig_383	.	exon	7488605	7488734	.	-	.	ID=PMILG00000016604.1-exon3;Parent=PMILG00000016604.1
contig_383	.	exon	7488840	7488942	.	-	.	ID=PMILG00000016604.1-exon4;Parent=PMILG00000016604.1
contig_383	.	exon	7489059	7489155	.	-	.	ID=PMILG00000016604.1-exon5;Parent=PMILG00000016604.1
contig_383	.	exon	7491485	7491634	.	-	.	ID=PMILG00000016604.1-exon6;Parent=PMILG00000016604.1
contig_383	.	exon	7493331	7493403	.	-	.	ID=PMILG00000016604.1-exon7;Parent=PMILG00000016604.1
contig_383	.	CDS	7485651	7485834	.	-	1	ID=PMILG00000016604.1-cds1;Parent=PMILG00000016604.1
contig_383	.	CDS	7487097	7487190	.	-	2	ID=PMILG00000016604.1-cds2;Parent=PMILG00000016604.1
contig_383	.	CDS	7488605	7488734	.	-	0	ID=PMILG00000016604.1-cds3;Parent=PMILG00000016604.1
contig_383	.	CDS	7488840	7488942	.	-	1	ID=PMILG00000016604.1-cds4;Parent=PMILG00000016604.1
contig_383	.	CDS	7489059	7489155	.	-	2	ID=PMILG00000016604.1-cds5;Parent=PMILG00000016604.1
contig_383	.	CDS	7491485	7491634	.	-	2	ID=PMILG00000016604.1-cds6;Parent=PMILG00000016604.1
contig_383	.	CDS	7493331	7493397	.	-	0	ID=PMILG00000016604.1-cds7;Parent=PMILG00000016604.1
contig_383	.	five_prime_UTR	7493398	7493403	.	-	.	ID=PMILG00000016604.1-five_prime_utr1;Parent=PMILG00000016604.1
contig_383	.	three_prime_UTR	7485175	7485650	.	-	.	ID=PMILG00000016604.1-three_prime_utr1;Parent=PMILG00000016604.1
contig_383	.	gene	7499395	7507949	.	+	.	ID=PMILG00000016605;Name=contig_383.g9203.t1
contig_383	.	mRNA	7499395	7507949	.	+	.	ID=PMILG00000016605.1;Parent=PMILG00000016605;Name=contig_383.g9203.t1
contig_383	.	exon	7499395	7499598	.	+	.	ID=PMILG00000016605.1-exon1;Parent=PMILG00000016605.1
contig_383	.	exon	7500864	7500942	.	+	.	ID=PMILG00000016605.1-exon2;Parent=PMILG00000016605.1
contig_383	.	exon	7501136	7501234	.	+	.	ID=PMILG00000016605.1-exon3;Parent=PMILG00000016605.1
contig_383	.	exon	7503717	7503878	.	+	.	ID=PMILG00000016605.1-exon4;Parent=PMILG00000016605.1
contig_383	.	exon	7503972	7504046	.	+	.	ID=PMILG00000016605.1-exon5;Parent=PMILG00000016605.1
contig_383	.	exon	7505324	7505398	.	+	.	ID=PMILG00000016605.1-exon6;Parent=PMILG00000016605.1
contig_383	.	exon	7506616	7506840	.	+	.	ID=PMILG00000016605.1-exon7;Parent=PMILG00000016605.1
contig_383	.	exon	7506923	7507226	.	+	.	ID=PMILG00000016605.1-exon8;Parent=PMILG00000016605.1
contig_383	.	exon	7507465	7507613	.	+	.	ID=PMILG00000016605.1-exon9;Parent=PMILG00000016605.1
contig_383	.	exon	7507703	7507949	.	+	.	ID=PMILG00000016605.1-exon10;Parent=PMILG00000016605.1
contig_383	.	CDS	7499423	7499598	.	+	0	ID=PMILG00000016605.1-cds1;Parent=PMILG00000016605.1
contig_383	.	CDS	7500864	7500942	.	+	1	ID=PMILG00000016605.1-cds2;Parent=PMILG00000016605.1
contig_383	.	CDS	7501136	7501234	.	+	0	ID=PMILG00000016605.1-cds3;Parent=PMILG00000016605.1
contig_383	.	CDS	7503717	7503878	.	+	0	ID=PMILG00000016605.1-cds4;Parent=PMILG00000016605.1
contig_383	.	CDS	7503972	7504046	.	+	0	ID=PMILG00000016605.1-cds5;Parent=PMILG00000016605.1
contig_383	.	CDS	7505324	7505398	.	+	0	ID=PMILG00000016605.1-cds6;Parent=PMILG00000016605.1
contig_383	.	CDS	7506616	7506840	.	+	0	ID=PMILG00000016605.1-cds7;Parent=PMILG00000016605.1
contig_383	.	CDS	7506923	7507226	.	+	0	ID=PMILG00000016605.1-cds8;Parent=PMILG00000016605.1
contig_383	.	CDS	7507465	7507613	.	+	2	ID=PMILG00000016605.1-cds9;Parent=PMILG00000016605.1
contig_383	.	CDS	7507703	7507921	.	+	0	ID=PMILG00000016605.1-cds10;Parent=PMILG00000016605.1
contig_383	.	five_prime_UTR	7499395	7499422	.	+	.	ID=PMILG00000016605.1-five_prime_utr1;Parent=PMILG00000016605.1
contig_383	.	three_prime_UTR	7507922	7507949	.	+	.	ID=PMILG00000016605.1-three_prime_utr1;Parent=PMILG00000016605.1
contig_383	AUGUSTUS	gene	7563018	7568571	.	-	.	ID=PMILG00000016606;Name=contig_383.g9204.t1
contig_383	AUGUSTUS	mRNA	7563018	7568571	.	-	.	ID=PMILG00000016606.1;Parent=PMILG00000016606;Name=contig_383.g9204.t1
contig_383	AUGUSTUS	exon	7563018	7563303	.	-	.	ID=PMILG00000016606.1-exon1;Parent=PMILG00000016606.1
contig_383	AUGUSTUS	exon	7564546	7564758	.	-	.	ID=PMILG00000016606.1-exon2;Parent=PMILG00000016606.1
contig_383	AUGUSTUS	exon	7565010	7565157	.	-	.	ID=PMILG00000016606.1-exon3;Parent=PMILG00000016606.1
contig_383	AUGUSTUS	exon	7565293	7565476	.	-	.	ID=PMILG00000016606.1-exon4;Parent=PMILG00000016606.1
contig_383	AUGUSTUS	exon	7566276	7566587	.	-	.	ID=PMILG00000016606.1-exon5;Parent=PMILG00000016606.1
contig_383	AUGUSTUS	exon	7566712	7566860	.	-	.	ID=PMILG00000016606.1-exon6;Parent=PMILG00000016606.1
contig_383	AUGUSTUS	exon	7567006	7567189	.	-	.	ID=PMILG00000016606.1-exon7;Parent=PMILG00000016606.1
contig_383	AUGUSTUS	exon	7568103	7568260	.	-	.	ID=PMILG00000016606.1-exon8;Parent=PMILG00000016606.1
contig_383	AUGUSTUS	exon	7568385	7568571	.	-	.	ID=PMILG00000016606.1-exon9;Parent=PMILG00000016606.1
contig_383	AUGUSTUS	CDS	7563018	7563303	.	-	1	ID=PMILG00000016606.1-cds1;Parent=PMILG00000016606.1
contig_383	AUGUSTUS	CDS	7564546	7564758	.	-	1	ID=PMILG00000016606.1-cds2;Parent=PMILG00000016606.1
contig_383	AUGUSTUS	CDS	7565010	7565157	.	-	2	ID=PMILG00000016606.1-cds3;Parent=PMILG00000016606.1
contig_383	AUGUSTUS	CDS	7565293	7565476	.	-	0	ID=PMILG00000016606.1-cds4;Parent=PMILG00000016606.1
contig_383	AUGUSTUS	CDS	7566276	7566587	.	-	0	ID=PMILG00000016606.1-cds5;Parent=PMILG00000016606.1
contig_383	AUGUSTUS	CDS	7566712	7566860	.	-	2	ID=PMILG00000016606.1-cds6;Parent=PMILG00000016606.1
contig_383	AUGUSTUS	CDS	7567006	7567189	.	-	0	ID=PMILG00000016606.1-cds7;Parent=PMILG00000016606.1
contig_383	AUGUSTUS	CDS	7568103	7568260	.	-	2	ID=PMILG00000016606.1-cds8;Parent=PMILG00000016606.1
contig_383	AUGUSTUS	CDS	7568385	7568571	.	-	0	ID=PMILG00000016606.1-cds9;Parent=PMILG00000016606.1
contig_383	AUGUSTUS	gene	7575341	7578376	.	-	.	ID=PMILG00000016607;Name=contig_383.g9205.t1
contig_383	AUGUSTUS	mRNA	7575341	7578376	.	-	.	ID=PMILG00000016607.1;Parent=PMILG00000016607;Name=contig_383.g9205.t1
contig_383	AUGUSTUS	exon	7575341	7575846	.	-	.	ID=PMILG00000016607.1-exon1;Parent=PMILG00000016607.1
contig_383	AUGUSTUS	exon	7575912	7576026	.	-	.	ID=PMILG00000016607.1-exon2;Parent=PMILG00000016607.1
contig_383	AUGUSTUS	exon	7576271	7576426	.	-	.	ID=PMILG00000016607.1-exon3;Parent=PMILG00000016607.1
contig_383	AUGUSTUS	exon	7576536	7576726	.	-	.	ID=PMILG00000016607.1-exon4;Parent=PMILG00000016607.1
contig_383	AUGUSTUS	exon	7578145	7578376	.	-	.	ID=PMILG00000016607.1-exon5;Parent=PMILG00000016607.1
contig_383	AUGUSTUS	CDS	7575341	7575846	.	-	2	ID=PMILG00000016607.1-cds1;Parent=PMILG00000016607.1
contig_383	AUGUSTUS	CDS	7575912	7576026	.	-	0	ID=PMILG00000016607.1-cds2;Parent=PMILG00000016607.1
contig_383	AUGUSTUS	CDS	7576271	7576426	.	-	0	ID=PMILG00000016607.1-cds3;Parent=PMILG00000016607.1
contig_383	AUGUSTUS	CDS	7576536	7576726	.	-	2	ID=PMILG00000016607.1-cds4;Parent=PMILG00000016607.1
contig_383	AUGUSTUS	CDS	7578145	7578376	.	-	0	ID=PMILG00000016607.1-cds5;Parent=PMILG00000016607.1
contig_383	AUGUSTUS	gene	7585041	7621221	.	-	.	ID=PMILG00000016608;Name=contig_383.g9206.t1
contig_383	AUGUSTUS	mRNA	7585041	7621221	.	-	.	ID=PMILG00000016608.1;Parent=PMILG00000016608;Name=contig_383.g9206.t1
contig_383	AUGUSTUS	exon	7585041	7585084	.	-	.	ID=PMILG00000016608.1-exon1;Parent=PMILG00000016608.1
contig_383	AUGUSTUS	exon	7586924	7587103	.	-	.	ID=PMILG00000016608.1-exon2;Parent=PMILG00000016608.1
contig_383	AUGUSTUS	exon	7587211	7587265	.	-	.	ID=PMILG00000016608.1-exon3;Parent=PMILG00000016608.1
contig_383	AUGUSTUS	exon	7587496	7587584	.	-	.	ID=PMILG00000016608.1-exon4;Parent=PMILG00000016608.1
contig_383	AUGUSTUS	exon	7587648	7587703	.	-	.	ID=PMILG00000016608.1-exon5;Parent=PMILG00000016608.1
contig_383	AUGUSTUS	exon	7588318	7588449	.	-	.	ID=PMILG00000016608.1-exon6;Parent=PMILG00000016608.1
contig_383	AUGUSTUS	exon	7589038	7589111	.	-	.	ID=PMILG00000016608.1-exon7;Parent=PMILG00000016608.1
contig_383	AUGUSTUS	exon	7589340	7589533	.	-	.	ID=PMILG00000016608.1-exon8;Parent=PMILG00000016608.1
contig_383	AUGUSTUS	exon	7594161	7594290	.	-	.	ID=PMILG00000016608.1-exon9;Parent=PMILG00000016608.1
contig_383	AUGUSTUS	exon	7595578	7595678	.	-	.	ID=PMILG00000016608.1-exon10;Parent=PMILG00000016608.1
contig_383	AUGUSTUS	exon	7596056	7596158	.	-	.	ID=PMILG00000016608.1-exon11;Parent=PMILG00000016608.1
contig_383	AUGUSTUS	exon	7596568	7596672	.	-	.	ID=PMILG00000016608.1-exon12;Parent=PMILG00000016608.1
contig_383	AUGUSTUS	exon	7596847	7596945	.	-	.	ID=PMILG00000016608.1-exon13;Parent=PMILG00000016608.1
contig_383	AUGUSTUS	exon	7598660	7598822	.	-	.	ID=PMILG00000016608.1-exon14;Parent=PMILG00000016608.1
contig_383	AUGUSTUS	exon	7599055	7599112	.	-	.	ID=PMILG00000016608.1-exon15;Parent=PMILG00000016608.1
contig_383	AUGUSTUS	exon	7601425	7601496	.	-	.	ID=PMILG00000016608.1-exon16;Parent=PMILG00000016608.1
contig_383	AUGUSTUS	exon	7601652	7601701	.	-	.	ID=PMILG00000016608.1-exon17;Parent=PMILG00000016608.1
contig_383	AUGUSTUS	exon	7602456	7602489	.	-	.	ID=PMILG00000016608.1-exon18;Parent=PMILG00000016608.1
contig_383	AUGUSTUS	exon	7605615	7605726	.	-	.	ID=PMILG00000016608.1-exon19;Parent=PMILG00000016608.1
contig_383	AUGUSTUS	exon	7612539	7612658	.	-	.	ID=PMILG00000016608.1-exon20;Parent=PMILG00000016608.1
contig_383	AUGUSTUS	exon	7621219	7621221	.	-	.	ID=PMILG00000016608.1-exon21;Parent=PMILG00000016608.1
contig_383	AUGUSTUS	CDS	7585041	7585084	.	-	2	ID=PMILG00000016608.1-cds1;Parent=PMILG00000016608.1
contig_383	AUGUSTUS	CDS	7586924	7587103	.	-	2	ID=PMILG00000016608.1-cds2;Parent=PMILG00000016608.1
contig_383	AUGUSTUS	CDS	7587211	7587265	.	-	0	ID=PMILG00000016608.1-cds3;Parent=PMILG00000016608.1
contig_383	AUGUSTUS	CDS	7587496	7587584	.	-	2	ID=PMILG00000016608.1-cds4;Parent=PMILG00000016608.1
contig_383	AUGUSTUS	CDS	7587648	7587703	.	-	1	ID=PMILG00000016608.1-cds5;Parent=PMILG00000016608.1
contig_383	AUGUSTUS	CDS	7588318	7588449	.	-	1	ID=PMILG00000016608.1-cds6;Parent=PMILG00000016608.1
contig_383	AUGUSTUS	CDS	7589038	7589111	.	-	0	ID=PMILG00000016608.1-cds7;Parent=PMILG00000016608.1
contig_383	AUGUSTUS	CDS	7589340	7589533	.	-	2	ID=PMILG00000016608.1-cds8;Parent=PMILG00000016608.1
contig_383	AUGUSTUS	CDS	7594161	7594290	.	-	0	ID=PMILG00000016608.1-cds9;Parent=PMILG00000016608.1
contig_383	AUGUSTUS	CDS	7595578	7595678	.	-	2	ID=PMILG00000016608.1-cds10;Parent=PMILG00000016608.1
contig_383	AUGUSTUS	CDS	7596056	7596158	.	-	0	ID=PMILG00000016608.1-cds11;Parent=PMILG00000016608.1
contig_383	AUGUSTUS	CDS	7596568	7596672	.	-	0	ID=PMILG00000016608.1-cds12;Parent=PMILG00000016608.1
contig_383	AUGUSTUS	CDS	7596847	7596945	.	-	0	ID=PMILG00000016608.1-cds13;Parent=PMILG00000016608.1
contig_383	AUGUSTUS	CDS	7598660	7598822	.	-	1	ID=PMILG00000016608.1-cds14;Parent=PMILG00000016608.1
contig_383	AUGUSTUS	CDS	7599055	7599112	.	-	2	ID=PMILG00000016608.1-cds15;Parent=PMILG00000016608.1
contig_383	AUGUSTUS	CDS	7601425	7601496	.	-	2	ID=PMILG00000016608.1-cds16;Parent=PMILG00000016608.1
contig_383	AUGUSTUS	CDS	7601652	7601701	.	-	1	ID=PMILG00000016608.1-cds17;Parent=PMILG00000016608.1
contig_383	AUGUSTUS	CDS	7602456	7602489	.	-	2	ID=PMILG00000016608.1-cds18;Parent=PMILG00000016608.1
contig_383	AUGUSTUS	CDS	7605615	7605726	.	-	0	ID=PMILG00000016608.1-cds19;Parent=PMILG00000016608.1
contig_383	AUGUSTUS	CDS	7612539	7612658	.	-	0	ID=PMILG00000016608.1-cds20;Parent=PMILG00000016608.1
contig_383	AUGUSTUS	CDS	7621219	7621221	.	-	0	ID=PMILG00000016608.1-cds21;Parent=PMILG00000016608.1
contig_383	.	gene	7627798	7662135	.	-	.	ID=PMILG00000016609;Name=contig_383.g9207.t1
contig_383	.	mRNA	7627798	7662135	.	-	.	ID=PMILG00000016609.1;Parent=PMILG00000016609;Name=contig_383.g9207.t1
contig_383	.	exon	7627798	7628255	.	-	.	ID=PMILG00000016609.1-exon1;Parent=PMILG00000016609.1
contig_383	.	exon	7629683	7629748	.	-	.	ID=PMILG00000016609.1-exon2;Parent=PMILG00000016609.1
contig_383	.	exon	7633067	7633223	.	-	.	ID=PMILG00000016609.1-exon3;Parent=PMILG00000016609.1
contig_383	.	exon	7636899	7637030	.	-	.	ID=PMILG00000016609.1-exon4;Parent=PMILG00000016609.1
contig_383	.	exon	7640773	7640837	.	-	.	ID=PMILG00000016609.1-exon5;Parent=PMILG00000016609.1
contig_383	.	exon	7641635	7641719	.	-	.	ID=PMILG00000016609.1-exon6;Parent=PMILG00000016609.1
contig_383	.	exon	7647018	7647108	.	-	.	ID=PMILG00000016609.1-exon7;Parent=PMILG00000016609.1
contig_383	.	exon	7654472	7654502	.	-	.	ID=PMILG00000016609.1-exon8;Parent=PMILG00000016609.1
contig_383	.	exon	7654606	7654676	.	-	.	ID=PMILG00000016609.1-exon9;Parent=PMILG00000016609.1
contig_383	.	exon	7655808	7655882	.	-	.	ID=PMILG00000016609.1-exon10;Parent=PMILG00000016609.1
contig_383	.	exon	7655960	7656016	.	-	.	ID=PMILG00000016609.1-exon11;Parent=PMILG00000016609.1
contig_383	.	exon	7657972	7658160	.	-	.	ID=PMILG00000016609.1-exon12;Parent=PMILG00000016609.1
contig_383	.	exon	7659165	7659233	.	-	.	ID=PMILG00000016609.1-exon13;Parent=PMILG00000016609.1
contig_383	.	exon	7660619	7660753	.	-	.	ID=PMILG00000016609.1-exon14;Parent=PMILG00000016609.1
contig_383	.	exon	7662022	7662135	.	-	.	ID=PMILG00000016609.1-exon15;Parent=PMILG00000016609.1
contig_383	.	CDS	7628207	7628255	.	-	1	ID=PMILG00000016609.1-cds1;Parent=PMILG00000016609.1
contig_383	.	CDS	7629683	7629748	.	-	1	ID=PMILG00000016609.1-cds2;Parent=PMILG00000016609.1
contig_383	.	CDS	7633067	7633223	.	-	2	ID=PMILG00000016609.1-cds3;Parent=PMILG00000016609.1
contig_383	.	CDS	7636899	7637030	.	-	2	ID=PMILG00000016609.1-cds4;Parent=PMILG00000016609.1
contig_383	.	CDS	7640773	7640837	.	-	1	ID=PMILG00000016609.1-cds5;Parent=PMILG00000016609.1
contig_383	.	CDS	7641635	7641719	.	-	2	ID=PMILG00000016609.1-cds6;Parent=PMILG00000016609.1
contig_383	.	CDS	7647018	7647108	.	-	0	ID=PMILG00000016609.1-cds7;Parent=PMILG00000016609.1
contig_383	.	CDS	7654472	7654502	.	-	1	ID=PMILG00000016609.1-cds8;Parent=PMILG00000016609.1
contig_383	.	CDS	7654606	7654676	.	-	0	ID=PMILG00000016609.1-cds9;Parent=PMILG00000016609.1
contig_383	.	CDS	7655808	7655882	.	-	0	ID=PMILG00000016609.1-cds10;Parent=PMILG00000016609.1
contig_383	.	CDS	7655960	7656016	.	-	0	ID=PMILG00000016609.1-cds11;Parent=PMILG00000016609.1
contig_383	.	CDS	7657972	7658160	.	-	0	ID=PMILG00000016609.1-cds12;Parent=PMILG00000016609.1
contig_383	.	CDS	7659165	7659233	.	-	0	ID=PMILG00000016609.1-cds13;Parent=PMILG00000016609.1
contig_383	.	CDS	7660619	7660720	.	-	0	ID=PMILG00000016609.1-cds14;Parent=PMILG00000016609.1
contig_383	.	five_prime_UTR	7660721	7660753	.	-	.	ID=PMILG00000016609.1-five_prime_utr1;Parent=PMILG00000016609.1
contig_383	.	five_prime_UTR	7662022	7662135	.	-	.	ID=PMILG00000016609.1-five_prime_utr2;Parent=PMILG00000016609.1
contig_383	.	three_prime_UTR	7627798	7628206	.	-	.	ID=PMILG00000016609.1-three_prime_utr1;Parent=PMILG00000016609.1
contig_383	.	gene	7668078	7676549	.	-	.	ID=PMILG00000016610;Name=contig_383.g9208.t1
contig_383	.	mRNA	7668078	7676549	.	-	.	ID=PMILG00000016610.1;Parent=PMILG00000016610;Name=contig_383.g9208.t1
contig_383	.	exon	7668078	7669287	.	-	.	ID=PMILG00000016610.1-exon1;Parent=PMILG00000016610.1
contig_383	.	exon	7670163	7670349	.	-	.	ID=PMILG00000016610.1-exon2;Parent=PMILG00000016610.1
contig_383	.	exon	7670934	7670977	.	-	.	ID=PMILG00000016610.1-exon3;Parent=PMILG00000016610.1
contig_383	.	exon	7671071	7671147	.	-	.	ID=PMILG00000016610.1-exon4;Parent=PMILG00000016610.1
contig_383	.	exon	7672821	7673007	.	-	.	ID=PMILG00000016610.1-exon5;Parent=PMILG00000016610.1
contig_383	.	exon	7676333	7676549	.	-	.	ID=PMILG00000016610.1-exon6;Parent=PMILG00000016610.1
contig_383	.	CDS	7669021	7669287	.	-	0	ID=PMILG00000016610.1-cds1;Parent=PMILG00000016610.1
contig_383	.	CDS	7670163	7670349	.	-	1	ID=PMILG00000016610.1-cds2;Parent=PMILG00000016610.1
contig_383	.	CDS	7670934	7670977	.	-	0	ID=PMILG00000016610.1-cds3;Parent=PMILG00000016610.1
contig_383	.	CDS	7671071	7671147	.	-	2	ID=PMILG00000016610.1-cds4;Parent=PMILG00000016610.1
contig_383	.	CDS	7672821	7673007	.	-	0	ID=PMILG00000016610.1-cds5;Parent=PMILG00000016610.1
contig_383	.	CDS	7676333	7676380	.	-	0	ID=PMILG00000016610.1-cds6;Parent=PMILG00000016610.1
contig_383	.	five_prime_UTR	7676381	7676549	.	-	.	ID=PMILG00000016610.1-five_prime_utr1;Parent=PMILG00000016610.1
contig_383	.	three_prime_UTR	7668078	7669020	.	-	.	ID=PMILG00000016610.1-three_prime_utr1;Parent=PMILG00000016610.1
contig_383	.	gene	7685486	7687710	.	+	.	ID=PMILG00000016611;Name=contig_383.g9210.t1
contig_383	.	mRNA	7685486	7687710	.	+	.	ID=PMILG00000016611.1;Parent=PMILG00000016611;Name=contig_383.g9210.t1
contig_383	.	exon	7685486	7685836	.	+	.	ID=PMILG00000016611.1-exon1;Parent=PMILG00000016611.1
contig_383	.	exon	7686681	7687710	.	+	.	ID=PMILG00000016611.1-exon2;Parent=PMILG00000016611.1
contig_383	.	CDS	7685758	7685836	.	+	0	ID=PMILG00000016611.1-cds1;Parent=PMILG00000016611.1
contig_383	.	CDS	7686681	7686925	.	+	2	ID=PMILG00000016611.1-cds2;Parent=PMILG00000016611.1
contig_383	.	five_prime_UTR	7685486	7685757	.	+	.	ID=PMILG00000016611.1-five_prime_utr1;Parent=PMILG00000016611.1
contig_383	.	three_prime_UTR	7686926	7687710	.	+	.	ID=PMILG00000016611.1-three_prime_utr1;Parent=PMILG00000016611.1
contig_383	.	gene	7689314	7701110	.	-	.	ID=PMILG00000016612;Name=contig_383.g9211.t1
contig_383	.	mRNA	7689314	7701110	.	-	.	ID=PMILG00000016612.1;Parent=PMILG00000016612;Name=contig_383.g9211.t1
contig_383	.	exon	7689314	7690959	.	-	.	ID=PMILG00000016612.1-exon1;Parent=PMILG00000016612.1
contig_383	.	exon	7691525	7691646	.	-	.	ID=PMILG00000016612.1-exon2;Parent=PMILG00000016612.1
contig_383	.	exon	7692345	7692423	.	-	.	ID=PMILG00000016612.1-exon3;Parent=PMILG00000016612.1
contig_383	.	exon	7692979	7693104	.	-	.	ID=PMILG00000016612.1-exon4;Parent=PMILG00000016612.1
contig_383	.	exon	7693197	7693310	.	-	.	ID=PMILG00000016612.1-exon5;Parent=PMILG00000016612.1
contig_383	.	exon	7693469	7693562	.	-	.	ID=PMILG00000016612.1-exon6;Parent=PMILG00000016612.1
contig_383	.	exon	7694715	7694845	.	-	.	ID=PMILG00000016612.1-exon7;Parent=PMILG00000016612.1
contig_383	.	exon	7694998	7695204	.	-	.	ID=PMILG00000016612.1-exon8;Parent=PMILG00000016612.1
contig_383	.	exon	7695350	7695429	.	-	.	ID=PMILG00000016612.1-exon9;Parent=PMILG00000016612.1
contig_383	.	exon	7696626	7696738	.	-	.	ID=PMILG00000016612.1-exon10;Parent=PMILG00000016612.1
contig_383	.	exon	7696870	7696957	.	-	.	ID=PMILG00000016612.1-exon11;Parent=PMILG00000016612.1
contig_383	.	exon	7697104	7697221	.	-	.	ID=PMILG00000016612.1-exon12;Parent=PMILG00000016612.1
contig_383	.	exon	7698545	7698774	.	-	.	ID=PMILG00000016612.1-exon13;Parent=PMILG00000016612.1
contig_383	.	exon	7698940	7699067	.	-	.	ID=PMILG00000016612.1-exon14;Parent=PMILG00000016612.1
contig_383	.	exon	7700259	7700517	.	-	.	ID=PMILG00000016612.1-exon15;Parent=PMILG00000016612.1
contig_383	.	exon	7700963	7701110	.	-	.	ID=PMILG00000016612.1-exon16;Parent=PMILG00000016612.1
contig_383	.	CDS	7690450	7690959	.	-	0	ID=PMILG00000016612.1-cds1;Parent=PMILG00000016612.1
contig_383	.	CDS	7691525	7691646	.	-	2	ID=PMILG00000016612.1-cds2;Parent=PMILG00000016612.1
contig_383	.	CDS	7692345	7692423	.	-	0	ID=PMILG00000016612.1-cds3;Parent=PMILG00000016612.1
contig_383	.	CDS	7692979	7693104	.	-	0	ID=PMILG00000016612.1-cds4;Parent=PMILG00000016612.1
contig_383	.	CDS	7693197	7693310	.	-	0	ID=PMILG00000016612.1-cds5;Parent=PMILG00000016612.1
contig_383	.	CDS	7693469	7693562	.	-	1	ID=PMILG00000016612.1-cds6;Parent=PMILG00000016612.1
contig_383	.	CDS	7694715	7694845	.	-	0	ID=PMILG00000016612.1-cds7;Parent=PMILG00000016612.1
contig_383	.	CDS	7694998	7695204	.	-	0	ID=PMILG00000016612.1-cds8;Parent=PMILG00000016612.1
contig_383	.	CDS	7695350	7695429	.	-	2	ID=PMILG00000016612.1-cds9;Parent=PMILG00000016612.1
contig_383	.	CDS	7696626	7696738	.	-	1	ID=PMILG00000016612.1-cds10;Parent=PMILG00000016612.1
contig_383	.	CDS	7696870	7696957	.	-	2	ID=PMILG00000016612.1-cds11;Parent=PMILG00000016612.1
contig_383	.	CDS	7697104	7697221	.	-	0	ID=PMILG00000016612.1-cds12;Parent=PMILG00000016612.1
contig_383	.	CDS	7698545	7698774	.	-	2	ID=PMILG00000016612.1-cds13;Parent=PMILG00000016612.1
contig_383	.	CDS	7698940	7699067	.	-	1	ID=PMILG00000016612.1-cds14;Parent=PMILG00000016612.1
contig_383	.	CDS	7700259	7700425	.	-	0	ID=PMILG00000016612.1-cds15;Parent=PMILG00000016612.1
contig_383	.	five_prime_UTR	7700426	7700517	.	-	.	ID=PMILG00000016612.1-five_prime_utr1;Parent=PMILG00000016612.1
contig_383	.	five_prime_UTR	7700963	7701110	.	-	.	ID=PMILG00000016612.1-five_prime_utr2;Parent=PMILG00000016612.1
contig_383	.	three_prime_UTR	7689314	7690449	.	-	.	ID=PMILG00000016612.1-three_prime_utr1;Parent=PMILG00000016612.1
contig_383	AUGUSTUS	gene	7703852	7763265	.	+	.	ID=PMILG00000016613;Name=contig_383.g9212.t1
contig_383	AUGUSTUS	mRNA	7703852	7763265	.	+	.	ID=PMILG00000016613.1;Parent=PMILG00000016613;Name=contig_383.g9212.t1
contig_383	AUGUSTUS	exon	7703852	7704012	.	+	.	ID=PMILG00000016613.1-exon1;Parent=PMILG00000016613.1
contig_383	AUGUSTUS	exon	7716895	7716968	.	+	.	ID=PMILG00000016613.1-exon2;Parent=PMILG00000016613.1
contig_383	AUGUSTUS	exon	7718026	7718175	.	+	.	ID=PMILG00000016613.1-exon3;Parent=PMILG00000016613.1
contig_383	AUGUSTUS	exon	7718294	7718497	.	+	.	ID=PMILG00000016613.1-exon4;Parent=PMILG00000016613.1
contig_383	AUGUSTUS	exon	7719249	7719347	.	+	.	ID=PMILG00000016613.1-exon5;Parent=PMILG00000016613.1
contig_383	AUGUSTUS	exon	7720372	7720532	.	+	.	ID=PMILG00000016613.1-exon6;Parent=PMILG00000016613.1
contig_383	AUGUSTUS	exon	7720630	7720772	.	+	.	ID=PMILG00000016613.1-exon7;Parent=PMILG00000016613.1
contig_383	AUGUSTUS	exon	7720850	7720985	.	+	.	ID=PMILG00000016613.1-exon8;Parent=PMILG00000016613.1
contig_383	AUGUSTUS	exon	7722204	7722275	.	+	.	ID=PMILG00000016613.1-exon9;Parent=PMILG00000016613.1
contig_383	AUGUSTUS	exon	7723670	7723683	.	+	.	ID=PMILG00000016613.1-exon10;Parent=PMILG00000016613.1
contig_383	AUGUSTUS	exon	7723792	7723930	.	+	.	ID=PMILG00000016613.1-exon11;Parent=PMILG00000016613.1
contig_383	AUGUSTUS	exon	7730283	7730369	.	+	.	ID=PMILG00000016613.1-exon12;Parent=PMILG00000016613.1
contig_383	AUGUSTUS	exon	7731678	7731748	.	+	.	ID=PMILG00000016613.1-exon13;Parent=PMILG00000016613.1
contig_383	AUGUSTUS	exon	7731864	7731915	.	+	.	ID=PMILG00000016613.1-exon14;Parent=PMILG00000016613.1
contig_383	AUGUSTUS	exon	7732850	7732861	.	+	.	ID=PMILG00000016613.1-exon15;Parent=PMILG00000016613.1
contig_383	AUGUSTUS	exon	7735193	7735306	.	+	.	ID=PMILG00000016613.1-exon16;Parent=PMILG00000016613.1
contig_383	AUGUSTUS	exon	7755739	7755848	.	+	.	ID=PMILG00000016613.1-exon17;Parent=PMILG00000016613.1
contig_383	AUGUSTUS	exon	7757288	7757404	.	+	.	ID=PMILG00000016613.1-exon18;Parent=PMILG00000016613.1
contig_383	AUGUSTUS	exon	7757511	7757520	.	+	.	ID=PMILG00000016613.1-exon19;Parent=PMILG00000016613.1
contig_383	AUGUSTUS	exon	7757926	7758096	.	+	.	ID=PMILG00000016613.1-exon20;Parent=PMILG00000016613.1
contig_383	AUGUSTUS	exon	7758194	7758435	.	+	.	ID=PMILG00000016613.1-exon21;Parent=PMILG00000016613.1
contig_383	AUGUSTUS	exon	7758551	7758764	.	+	.	ID=PMILG00000016613.1-exon22;Parent=PMILG00000016613.1
contig_383	AUGUSTUS	exon	7763227	7763265	.	+	.	ID=PMILG00000016613.1-exon23;Parent=PMILG00000016613.1
contig_383	AUGUSTUS	CDS	7703852	7704012	.	+	0	ID=PMILG00000016613.1-cds1;Parent=PMILG00000016613.1
contig_383	AUGUSTUS	CDS	7716895	7716968	.	+	1	ID=PMILG00000016613.1-cds2;Parent=PMILG00000016613.1
contig_383	AUGUSTUS	CDS	7718026	7718175	.	+	2	ID=PMILG00000016613.1-cds3;Parent=PMILG00000016613.1
contig_383	AUGUSTUS	CDS	7718294	7718497	.	+	2	ID=PMILG00000016613.1-cds4;Parent=PMILG00000016613.1
contig_383	AUGUSTUS	CDS	7719249	7719347	.	+	2	ID=PMILG00000016613.1-cds5;Parent=PMILG00000016613.1
contig_383	AUGUSTUS	CDS	7720372	7720532	.	+	2	ID=PMILG00000016613.1-cds6;Parent=PMILG00000016613.1
contig_383	AUGUSTUS	CDS	7720630	7720772	.	+	0	ID=PMILG00000016613.1-cds7;Parent=PMILG00000016613.1
contig_383	AUGUSTUS	CDS	7720850	7720985	.	+	1	ID=PMILG00000016613.1-cds8;Parent=PMILG00000016613.1
contig_383	AUGUSTUS	CDS	7722204	7722275	.	+	0	ID=PMILG00000016613.1-cds9;Parent=PMILG00000016613.1
contig_383	AUGUSTUS	CDS	7723670	7723683	.	+	0	ID=PMILG00000016613.1-cds10;Parent=PMILG00000016613.1
contig_383	AUGUSTUS	CDS	7723792	7723930	.	+	1	ID=PMILG00000016613.1-cds11;Parent=PMILG00000016613.1
contig_383	AUGUSTUS	CDS	7730283	7730369	.	+	0	ID=PMILG00000016613.1-cds12;Parent=PMILG00000016613.1
contig_383	AUGUSTUS	CDS	7731678	7731748	.	+	0	ID=PMILG00000016613.1-cds13;Parent=PMILG00000016613.1
contig_383	AUGUSTUS	CDS	7731864	7731915	.	+	1	ID=PMILG00000016613.1-cds14;Parent=PMILG00000016613.1
contig_383	AUGUSTUS	CDS	7732850	7732861	.	+	0	ID=PMILG00000016613.1-cds15;Parent=PMILG00000016613.1
contig_383	AUGUSTUS	CDS	7735193	7735306	.	+	0	ID=PMILG00000016613.1-cds16;Parent=PMILG00000016613.1
contig_383	AUGUSTUS	CDS	7755739	7755848	.	+	0	ID=PMILG00000016613.1-cds17;Parent=PMILG00000016613.1
contig_383	AUGUSTUS	CDS	7757288	7757404	.	+	1	ID=PMILG00000016613.1-cds18;Parent=PMILG00000016613.1
contig_383	AUGUSTUS	CDS	7757511	7757520	.	+	1	ID=PMILG00000016613.1-cds19;Parent=PMILG00000016613.1
contig_383	AUGUSTUS	CDS	7757926	7758096	.	+	0	ID=PMILG00000016613.1-cds20;Parent=PMILG00000016613.1
contig_383	AUGUSTUS	CDS	7758194	7758435	.	+	0	ID=PMILG00000016613.1-cds21;Parent=PMILG00000016613.1
contig_383	AUGUSTUS	CDS	7758551	7758764	.	+	1	ID=PMILG00000016613.1-cds22;Parent=PMILG00000016613.1
contig_383	AUGUSTUS	CDS	7763227	7763265	.	+	0	ID=PMILG00000016613.1-cds23;Parent=PMILG00000016613.1
contig_383	.	gene	7768819	7789084	.	-	.	ID=PMILG00000016614;Name=contig_383.g9213.t1
contig_383	.	mRNA	7768819	7789084	.	-	.	ID=PMILG00000016614.1;Parent=PMILG00000016614;Name=contig_383.g9213.t1
contig_383	.	exon	7768819	7770424	.	-	.	ID=PMILG00000016614.1-exon1;Parent=PMILG00000016614.1
contig_383	.	exon	7772122	7772317	.	-	.	ID=PMILG00000016614.1-exon2;Parent=PMILG00000016614.1
contig_383	.	exon	7772452	7772558	.	-	.	ID=PMILG00000016614.1-exon3;Parent=PMILG00000016614.1
contig_383	.	exon	7772657	7772818	.	-	.	ID=PMILG00000016614.1-exon4;Parent=PMILG00000016614.1
contig_383	.	exon	7772921	7773149	.	-	.	ID=PMILG00000016614.1-exon5;Parent=PMILG00000016614.1
contig_383	.	exon	7773368	7773459	.	-	.	ID=PMILG00000016614.1-exon6;Parent=PMILG00000016614.1
contig_383	.	exon	7773868	7773967	.	-	.	ID=PMILG00000016614.1-exon7;Parent=PMILG00000016614.1
contig_383	.	exon	7774212	7774436	.	-	.	ID=PMILG00000016614.1-exon8;Parent=PMILG00000016614.1
contig_383	.	exon	7774690	7774803	.	-	.	ID=PMILG00000016614.1-exon9;Parent=PMILG00000016614.1
contig_383	.	exon	7775071	7775289	.	-	.	ID=PMILG00000016614.1-exon10;Parent=PMILG00000016614.1
contig_383	.	exon	7775492	7775634	.	-	.	ID=PMILG00000016614.1-exon11;Parent=PMILG00000016614.1
contig_383	.	exon	7776999	7777086	.	-	.	ID=PMILG00000016614.1-exon12;Parent=PMILG00000016614.1
contig_383	.	exon	7777204	7777311	.	-	.	ID=PMILG00000016614.1-exon13;Parent=PMILG00000016614.1
contig_383	.	exon	7777593	7777682	.	-	.	ID=PMILG00000016614.1-exon14;Parent=PMILG00000016614.1
contig_383	.	exon	7777874	7778015	.	-	.	ID=PMILG00000016614.1-exon15;Parent=PMILG00000016614.1
contig_383	.	exon	7778211	7778269	.	-	.	ID=PMILG00000016614.1-exon16;Parent=PMILG00000016614.1
contig_383	.	exon	7778901	7779007	.	-	.	ID=PMILG00000016614.1-exon17;Parent=PMILG00000016614.1
contig_383	.	exon	7779118	7779211	.	-	.	ID=PMILG00000016614.1-exon18;Parent=PMILG00000016614.1
contig_383	.	exon	7779547	7779609	.	-	.	ID=PMILG00000016614.1-exon19;Parent=PMILG00000016614.1
contig_383	.	exon	7779708	7779746	.	-	.	ID=PMILG00000016614.1-exon20;Parent=PMILG00000016614.1
contig_383	.	exon	7780157	7780237	.	-	.	ID=PMILG00000016614.1-exon21;Parent=PMILG00000016614.1
contig_383	.	exon	7781288	7781347	.	-	.	ID=PMILG00000016614.1-exon22;Parent=PMILG00000016614.1
contig_383	.	exon	7783141	7783204	.	-	.	ID=PMILG00000016614.1-exon23;Parent=PMILG00000016614.1
contig_383	.	exon	7783797	7783843	.	-	.	ID=PMILG00000016614.1-exon24;Parent=PMILG00000016614.1
contig_383	.	exon	7784168	7784320	.	-	.	ID=PMILG00000016614.1-exon25;Parent=PMILG00000016614.1
contig_383	.	exon	7787502	7787657	.	-	.	ID=PMILG00000016614.1-exon26;Parent=PMILG00000016614.1
contig_383	.	exon	7788932	7789084	.	-	.	ID=PMILG00000016614.1-exon27;Parent=PMILG00000016614.1
contig_383	.	CDS	7770156	7770424	.	-	2	ID=PMILG00000016614.1-cds1;Parent=PMILG00000016614.1
contig_383	.	CDS	7772122	7772317	.	-	0	ID=PMILG00000016614.1-cds2;Parent=PMILG00000016614.1
contig_383	.	CDS	7772452	7772558	.	-	2	ID=PMILG00000016614.1-cds3;Parent=PMILG00000016614.1
contig_383	.	CDS	7772657	7772818	.	-	2	ID=PMILG00000016614.1-cds4;Parent=PMILG00000016614.1
contig_383	.	CDS	7772921	7773149	.	-	0	ID=PMILG00000016614.1-cds5;Parent=PMILG00000016614.1
contig_383	.	CDS	7773368	7773459	.	-	2	ID=PMILG00000016614.1-cds6;Parent=PMILG00000016614.1
contig_383	.	CDS	7773868	7773967	.	-	0	ID=PMILG00000016614.1-cds7;Parent=PMILG00000016614.1
contig_383	.	CDS	7774212	7774436	.	-	0	ID=PMILG00000016614.1-cds8;Parent=PMILG00000016614.1
contig_383	.	CDS	7774690	7774803	.	-	0	ID=PMILG00000016614.1-cds9;Parent=PMILG00000016614.1
contig_383	.	CDS	7775071	7775289	.	-	0	ID=PMILG00000016614.1-cds10;Parent=PMILG00000016614.1
contig_383	.	CDS	7775492	7775634	.	-	2	ID=PMILG00000016614.1-cds11;Parent=PMILG00000016614.1
contig_383	.	CDS	7776999	7777086	.	-	0	ID=PMILG00000016614.1-cds12;Parent=PMILG00000016614.1
contig_383	.	CDS	7777204	7777311	.	-	0	ID=PMILG00000016614.1-cds13;Parent=PMILG00000016614.1
contig_383	.	CDS	7777593	7777682	.	-	0	ID=PMILG00000016614.1-cds14;Parent=PMILG00000016614.1
contig_383	.	CDS	7777874	7778015	.	-	1	ID=PMILG00000016614.1-cds15;Parent=PMILG00000016614.1
contig_383	.	CDS	7778211	7778269	.	-	0	ID=PMILG00000016614.1-cds16;Parent=PMILG00000016614.1
contig_383	.	CDS	7778901	7779007	.	-	2	ID=PMILG00000016614.1-cds17;Parent=PMILG00000016614.1
contig_383	.	CDS	7779118	7779211	.	-	0	ID=PMILG00000016614.1-cds18;Parent=PMILG00000016614.1
contig_383	.	CDS	7779547	7779609	.	-	0	ID=PMILG00000016614.1-cds19;Parent=PMILG00000016614.1
contig_383	.	CDS	7779708	7779746	.	-	0	ID=PMILG00000016614.1-cds20;Parent=PMILG00000016614.1
contig_383	.	CDS	7780157	7780237	.	-	0	ID=PMILG00000016614.1-cds21;Parent=PMILG00000016614.1
contig_383	.	CDS	7781288	7781347	.	-	0	ID=PMILG00000016614.1-cds22;Parent=PMILG00000016614.1
contig_383	.	CDS	7783141	7783204	.	-	1	ID=PMILG00000016614.1-cds23;Parent=PMILG00000016614.1
contig_383	.	CDS	7783797	7783843	.	-	0	ID=PMILG00000016614.1-cds24;Parent=PMILG00000016614.1
contig_383	.	CDS	7784168	7784320	.	-	0	ID=PMILG00000016614.1-cds25;Parent=PMILG00000016614.1
contig_383	.	CDS	7787502	7787657	.	-	0	ID=PMILG00000016614.1-cds26;Parent=PMILG00000016614.1
contig_383	.	CDS	7788932	7789084	.	-	0	ID=PMILG00000016614.1-cds27;Parent=PMILG00000016614.1
contig_383	.	three_prime_UTR	7768819	7770155	.	-	.	ID=PMILG00000016614.1-three_prime_utr1;Parent=PMILG00000016614.1
contig_383	.	gene	7792410	7796227	.	+	.	ID=PMILG00000016615;Name=contig_383.g9214.t1
contig_383	.	mRNA	7792410	7796227	.	+	.	ID=PMILG00000016615.1;Parent=PMILG00000016615;Name=contig_383.g9214.t1
contig_383	.	exon	7792410	7792530	.	+	.	ID=PMILG00000016615.1-exon1;Parent=PMILG00000016615.1
contig_383	.	exon	7793063	7793213	.	+	.	ID=PMILG00000016615.1-exon2;Parent=PMILG00000016615.1
contig_383	.	exon	7793323	7793554	.	+	.	ID=PMILG00000016615.1-exon3;Parent=PMILG00000016615.1
contig_383	.	exon	7793665	7793802	.	+	.	ID=PMILG00000016615.1-exon4;Parent=PMILG00000016615.1
contig_383	.	exon	7793900	7794012	.	+	.	ID=PMILG00000016615.1-exon5;Parent=PMILG00000016615.1
contig_383	.	exon	7794114	7794504	.	+	.	ID=PMILG00000016615.1-exon6;Parent=PMILG00000016615.1
contig_383	.	exon	7794619	7794856	.	+	.	ID=PMILG00000016615.1-exon7;Parent=PMILG00000016615.1
contig_383	.	exon	7794941	7795108	.	+	.	ID=PMILG00000016615.1-exon8;Parent=PMILG00000016615.1
contig_383	.	exon	7795232	7796227	.	+	.	ID=PMILG00000016615.1-exon9;Parent=PMILG00000016615.1
contig_383	.	CDS	7793098	7793213	.	+	0	ID=PMILG00000016615.1-cds1;Parent=PMILG00000016615.1
contig_383	.	CDS	7793323	7793554	.	+	1	ID=PMILG00000016615.1-cds2;Parent=PMILG00000016615.1
contig_383	.	CDS	7793665	7793802	.	+	0	ID=PMILG00000016615.1-cds3;Parent=PMILG00000016615.1
contig_383	.	CDS	7793900	7794012	.	+	0	ID=PMILG00000016615.1-cds4;Parent=PMILG00000016615.1
contig_383	.	CDS	7794114	7794504	.	+	1	ID=PMILG00000016615.1-cds5;Parent=PMILG00000016615.1
contig_383	.	CDS	7794619	7794856	.	+	0	ID=PMILG00000016615.1-cds6;Parent=PMILG00000016615.1
contig_383	.	CDS	7794941	7795108	.	+	2	ID=PMILG00000016615.1-cds7;Parent=PMILG00000016615.1
contig_383	.	CDS	7795232	7795800	.	+	2	ID=PMILG00000016615.1-cds8;Parent=PMILG00000016615.1
contig_383	.	five_prime_UTR	7792410	7792530	.	+	.	ID=PMILG00000016615.1-five_prime_utr1;Parent=PMILG00000016615.1
contig_383	.	five_prime_UTR	7793063	7793097	.	+	.	ID=PMILG00000016615.1-five_prime_utr2;Parent=PMILG00000016615.1
contig_383	.	three_prime_UTR	7795801	7796227	.	+	.	ID=PMILG00000016615.1-three_prime_utr1;Parent=PMILG00000016615.1
contig_383	.	gene	7796467	7803581	.	-	.	ID=PMILG00000016616;Name=contig_383.g9215.t1
contig_383	.	mRNA	7796467	7803581	.	-	.	ID=PMILG00000016616.1;Parent=PMILG00000016616;Name=contig_383.g9215.t1
contig_383	.	exon	7796467	7796730	.	-	.	ID=PMILG00000016616.1-exon1;Parent=PMILG00000016616.1
contig_383	.	exon	7796895	7797044	.	-	.	ID=PMILG00000016616.1-exon2;Parent=PMILG00000016616.1
contig_383	.	exon	7797196	7797345	.	-	.	ID=PMILG00000016616.1-exon3;Parent=PMILG00000016616.1
contig_383	.	exon	7798668	7798832	.	-	.	ID=PMILG00000016616.1-exon4;Parent=PMILG00000016616.1
contig_383	.	exon	7799113	7799268	.	-	.	ID=PMILG00000016616.1-exon5;Parent=PMILG00000016616.1
contig_383	.	exon	7799477	7799631	.	-	.	ID=PMILG00000016616.1-exon6;Parent=PMILG00000016616.1
contig_383	.	exon	7799724	7799778	.	-	.	ID=PMILG00000016616.1-exon7;Parent=PMILG00000016616.1
contig_383	.	exon	7803393	7803581	.	-	.	ID=PMILG00000016616.1-exon8;Parent=PMILG00000016616.1
contig_383	.	CDS	7796519	7796730	.	-	2	ID=PMILG00000016616.1-cds1;Parent=PMILG00000016616.1
contig_383	.	CDS	7796895	7797044	.	-	2	ID=PMILG00000016616.1-cds2;Parent=PMILG00000016616.1
contig_383	.	CDS	7797196	7797345	.	-	2	ID=PMILG00000016616.1-cds3;Parent=PMILG00000016616.1
contig_383	.	CDS	7798668	7798832	.	-	2	ID=PMILG00000016616.1-cds4;Parent=PMILG00000016616.1
contig_383	.	CDS	7799113	7799268	.	-	2	ID=PMILG00000016616.1-cds5;Parent=PMILG00000016616.1
contig_383	.	CDS	7799477	7799631	.	-	1	ID=PMILG00000016616.1-cds6;Parent=PMILG00000016616.1
contig_383	.	CDS	7799724	7799776	.	-	0	ID=PMILG00000016616.1-cds7;Parent=PMILG00000016616.1
contig_383	.	five_prime_UTR	7799777	7799778	.	-	.	ID=PMILG00000016616.1-five_prime_utr1;Parent=PMILG00000016616.1
contig_383	.	five_prime_UTR	7803393	7803581	.	-	.	ID=PMILG00000016616.1-five_prime_utr2;Parent=PMILG00000016616.1
contig_383	.	three_prime_UTR	7796467	7796518	.	-	.	ID=PMILG00000016616.1-three_prime_utr1;Parent=PMILG00000016616.1
contig_383	AUGUSTUS	gene	7856161	7876950	.	+	.	ID=PMILG00000016617;Name=contig_383.g9216.t1
contig_383	AUGUSTUS	mRNA	7856161	7876950	.	+	.	ID=PMILG00000016617.1;Parent=PMILG00000016617;Name=contig_383.g9216.t1
contig_383	AUGUSTUS	exon	7856161	7856171	.	+	.	ID=PMILG00000016617.1-exon1;Parent=PMILG00000016617.1
contig_383	AUGUSTUS	exon	7863535	7863695	.	+	.	ID=PMILG00000016617.1-exon2;Parent=PMILG00000016617.1
contig_383	AUGUSTUS	exon	7864625	7864730	.	+	.	ID=PMILG00000016617.1-exon3;Parent=PMILG00000016617.1
contig_383	AUGUSTUS	exon	7866212	7866351	.	+	.	ID=PMILG00000016617.1-exon4;Parent=PMILG00000016617.1
contig_383	AUGUSTUS	exon	7866405	7866643	.	+	.	ID=PMILG00000016617.1-exon5;Parent=PMILG00000016617.1
contig_383	AUGUSTUS	exon	7868832	7868886	.	+	.	ID=PMILG00000016617.1-exon6;Parent=PMILG00000016617.1
contig_383	AUGUSTUS	exon	7869438	7869754	.	+	.	ID=PMILG00000016617.1-exon7;Parent=PMILG00000016617.1
contig_383	AUGUSTUS	exon	7872030	7872107	.	+	.	ID=PMILG00000016617.1-exon8;Parent=PMILG00000016617.1
contig_383	AUGUSTUS	exon	7876807	7876950	.	+	.	ID=PMILG00000016617.1-exon9;Parent=PMILG00000016617.1
contig_383	AUGUSTUS	CDS	7856161	7856171	.	+	0	ID=PMILG00000016617.1-cds1;Parent=PMILG00000016617.1
contig_383	AUGUSTUS	CDS	7863535	7863695	.	+	1	ID=PMILG00000016617.1-cds2;Parent=PMILG00000016617.1
contig_383	AUGUSTUS	CDS	7864625	7864730	.	+	2	ID=PMILG00000016617.1-cds3;Parent=PMILG00000016617.1
contig_383	AUGUSTUS	CDS	7866212	7866351	.	+	1	ID=PMILG00000016617.1-cds4;Parent=PMILG00000016617.1
contig_383	AUGUSTUS	CDS	7866405	7866643	.	+	2	ID=PMILG00000016617.1-cds5;Parent=PMILG00000016617.1
contig_383	AUGUSTUS	CDS	7868832	7868886	.	+	0	ID=PMILG00000016617.1-cds6;Parent=PMILG00000016617.1
contig_383	AUGUSTUS	CDS	7869438	7869754	.	+	2	ID=PMILG00000016617.1-cds7;Parent=PMILG00000016617.1
contig_383	AUGUSTUS	CDS	7872030	7872107	.	+	0	ID=PMILG00000016617.1-cds8;Parent=PMILG00000016617.1
contig_383	AUGUSTUS	CDS	7876807	7876950	.	+	0	ID=PMILG00000016617.1-cds9;Parent=PMILG00000016617.1
contig_383	AUGUSTUS	gene	7924796	7939323	.	+	.	ID=PMILG00000016618;Name=contig_383.g9217.t1
contig_383	AUGUSTUS	mRNA	7924796	7939323	.	+	.	ID=PMILG00000016618.1;Parent=PMILG00000016618;Name=contig_383.g9217.t1
contig_383	AUGUSTUS	exon	7924796	7924798	.	+	.	ID=PMILG00000016618.1-exon1;Parent=PMILG00000016618.1
contig_383	AUGUSTUS	exon	7931812	7932783	.	+	.	ID=PMILG00000016618.1-exon2;Parent=PMILG00000016618.1
contig_383	AUGUSTUS	exon	7939303	7939323	.	+	.	ID=PMILG00000016618.1-exon3;Parent=PMILG00000016618.1
contig_383	AUGUSTUS	CDS	7924796	7924798	.	+	0	ID=PMILG00000016618.1-cds1;Parent=PMILG00000016618.1
contig_383	AUGUSTUS	CDS	7931812	7932783	.	+	0	ID=PMILG00000016618.1-cds2;Parent=PMILG00000016618.1
contig_383	AUGUSTUS	CDS	7939303	7939323	.	+	0	ID=PMILG00000016618.1-cds3;Parent=PMILG00000016618.1
contig_383	.	gene	7955625	7971049	.	+	.	ID=PMILG00000016619;Name=MERGED: contig_383.g9218.t1
contig_383	.	mRNA	7955625	7971049	.	+	.	ID=PMILG00000016619.1;Parent=PMILG00000016619;Name=MERGED: contig_383.g9218.t1
contig_383	.	exon	7955625	7955955	.	+	.	ID=PMILG00000016619.1-exon1;Parent=PMILG00000016619.1
contig_383	.	exon	7967404	7967505	.	+	.	ID=PMILG00000016619.1-exon2;Parent=PMILG00000016619.1
contig_383	.	exon	7968595	7968656	.	+	.	ID=PMILG00000016619.1-exon3;Parent=PMILG00000016619.1
contig_383	.	exon	7969645	7969811	.	+	.	ID=PMILG00000016619.1-exon4;Parent=PMILG00000016619.1
contig_383	.	exon	7969929	7971049	.	+	.	ID=PMILG00000016619.1-exon5;Parent=PMILG00000016619.1
contig_383	.	CDS	7955849	7955955	.	+	0	ID=PMILG00000016619.1-cds1;Parent=PMILG00000016619.1
contig_383	.	CDS	7967404	7967505	.	+	1	ID=PMILG00000016619.1-cds2;Parent=PMILG00000016619.1
contig_383	.	CDS	7968595	7968656	.	+	1	ID=PMILG00000016619.1-cds3;Parent=PMILG00000016619.1
contig_383	.	CDS	7969645	7969811	.	+	2	ID=PMILG00000016619.1-cds4;Parent=PMILG00000016619.1
contig_383	.	CDS	7969929	7970129	.	+	0	ID=PMILG00000016619.1-cds5;Parent=PMILG00000016619.1
contig_383	.	five_prime_UTR	7955625	7955848	.	+	.	ID=PMILG00000016619.1-five_prime_utr1;Parent=PMILG00000016619.1
contig_383	.	three_prime_UTR	7970130	7971049	.	+	.	ID=PMILG00000016619.1-three_prime_utr1;Parent=PMILG00000016619.1
contig_383	AUGUSTUS	gene	8030128	8030448	.	+	.	ID=PMILG00000016620;Name=contig_383.g9220.t1
contig_383	AUGUSTUS	mRNA	8030128	8030448	.	+	.	ID=PMILG00000016620.1;Parent=PMILG00000016620;Name=contig_383.g9220.t1
contig_383	AUGUSTUS	exon	8030128	8030448	.	+	.	ID=PMILG00000016620.1-exon1;Parent=PMILG00000016620.1
contig_383	AUGUSTUS	CDS	8030128	8030448	.	+	0	ID=PMILG00000016620.1-cds1;Parent=PMILG00000016620.1
contig_383	AUGUSTUS	gene	8032717	8049447	.	+	.	ID=PMILG00000016621;Name=contig_383.g9221.t1
contig_383	AUGUSTUS	mRNA	8032717	8049447	.	+	.	ID=PMILG00000016621.1;Parent=PMILG00000016621;Name=contig_383.g9221.t1
contig_383	AUGUSTUS	exon	8032717	8032822	.	+	.	ID=PMILG00000016621.1-exon1;Parent=PMILG00000016621.1
contig_383	AUGUSTUS	exon	8033037	8033081	.	+	.	ID=PMILG00000016621.1-exon2;Parent=PMILG00000016621.1
contig_383	AUGUSTUS	exon	8037857	8037946	.	+	.	ID=PMILG00000016621.1-exon3;Parent=PMILG00000016621.1
contig_383	AUGUSTUS	exon	8039347	8039427	.	+	.	ID=PMILG00000016621.1-exon4;Parent=PMILG00000016621.1
contig_383	AUGUSTUS	exon	8040372	8040461	.	+	.	ID=PMILG00000016621.1-exon5;Parent=PMILG00000016621.1
contig_383	AUGUSTUS	exon	8041962	8042051	.	+	.	ID=PMILG00000016621.1-exon6;Parent=PMILG00000016621.1
contig_383	AUGUSTUS	exon	8043683	8043760	.	+	.	ID=PMILG00000016621.1-exon7;Parent=PMILG00000016621.1
contig_383	AUGUSTUS	exon	8045222	8045266	.	+	.	ID=PMILG00000016621.1-exon8;Parent=PMILG00000016621.1
contig_383	AUGUSTUS	exon	8045879	8045956	.	+	.	ID=PMILG00000016621.1-exon9;Parent=PMILG00000016621.1
contig_383	AUGUSTUS	exon	8046926	8047084	.	+	.	ID=PMILG00000016621.1-exon10;Parent=PMILG00000016621.1
contig_383	AUGUSTUS	exon	8047577	8048676	.	+	.	ID=PMILG00000016621.1-exon11;Parent=PMILG00000016621.1
contig_383	AUGUSTUS	exon	8048902	8049447	.	+	.	ID=PMILG00000016621.1-exon12;Parent=PMILG00000016621.1
contig_383	AUGUSTUS	CDS	8032717	8032822	.	+	0	ID=PMILG00000016621.1-cds1;Parent=PMILG00000016621.1
contig_383	AUGUSTUS	CDS	8033037	8033081	.	+	2	ID=PMILG00000016621.1-cds2;Parent=PMILG00000016621.1
contig_383	AUGUSTUS	CDS	8037857	8037946	.	+	2	ID=PMILG00000016621.1-cds3;Parent=PMILG00000016621.1
contig_383	AUGUSTUS	CDS	8039347	8039427	.	+	2	ID=PMILG00000016621.1-cds4;Parent=PMILG00000016621.1
contig_383	AUGUSTUS	CDS	8040372	8040461	.	+	2	ID=PMILG00000016621.1-cds5;Parent=PMILG00000016621.1
contig_383	AUGUSTUS	CDS	8041962	8042051	.	+	2	ID=PMILG00000016621.1-cds6;Parent=PMILG00000016621.1
contig_383	AUGUSTUS	CDS	8043683	8043760	.	+	2	ID=PMILG00000016621.1-cds7;Parent=PMILG00000016621.1
contig_383	AUGUSTUS	CDS	8045222	8045266	.	+	2	ID=PMILG00000016621.1-cds8;Parent=PMILG00000016621.1
contig_383	AUGUSTUS	CDS	8045879	8045956	.	+	2	ID=PMILG00000016621.1-cds9;Parent=PMILG00000016621.1
contig_383	AUGUSTUS	CDS	8046926	8047084	.	+	2	ID=PMILG00000016621.1-cds10;Parent=PMILG00000016621.1
contig_383	AUGUSTUS	CDS	8047577	8048676	.	+	2	ID=PMILG00000016621.1-cds11;Parent=PMILG00000016621.1
contig_383	AUGUSTUS	CDS	8048902	8049447	.	+	0	ID=PMILG00000016621.1-cds12;Parent=PMILG00000016621.1
contig_383	AUGUSTUS	gene	8073031	8176230	.	+	.	ID=PMILG00000016622;Name=contig_383.g9222.t1
contig_383	AUGUSTUS	mRNA	8073031	8176230	.	+	.	ID=PMILG00000016622.1;Parent=PMILG00000016622;Name=contig_383.g9222.t1
contig_383	AUGUSTUS	exon	8073031	8073421	.	+	.	ID=PMILG00000016622.1-exon1;Parent=PMILG00000016622.1
contig_383	AUGUSTUS	exon	8081405	8082509	.	+	.	ID=PMILG00000016622.1-exon2;Parent=PMILG00000016622.1
contig_383	AUGUSTUS	exon	8091081	8091226	.	+	.	ID=PMILG00000016622.1-exon3;Parent=PMILG00000016622.1
contig_383	AUGUSTUS	exon	8091528	8091821	.	+	.	ID=PMILG00000016622.1-exon4;Parent=PMILG00000016622.1
contig_383	AUGUSTUS	exon	8092190	8092382	.	+	.	ID=PMILG00000016622.1-exon5;Parent=PMILG00000016622.1
contig_383	AUGUSTUS	exon	8092670	8092791	.	+	.	ID=PMILG00000016622.1-exon6;Parent=PMILG00000016622.1
contig_383	AUGUSTUS	exon	8100580	8101081	.	+	.	ID=PMILG00000016622.1-exon7;Parent=PMILG00000016622.1
contig_383	AUGUSTUS	exon	8113063	8113191	.	+	.	ID=PMILG00000016622.1-exon8;Parent=PMILG00000016622.1
contig_383	AUGUSTUS	exon	8113333	8113424	.	+	.	ID=PMILG00000016622.1-exon9;Parent=PMILG00000016622.1
contig_383	AUGUSTUS	exon	8116445	8116641	.	+	.	ID=PMILG00000016622.1-exon10;Parent=PMILG00000016622.1
contig_383	AUGUSTUS	exon	8136459	8136569	.	+	.	ID=PMILG00000016622.1-exon11;Parent=PMILG00000016622.1
contig_383	AUGUSTUS	exon	8138584	8138719	.	+	.	ID=PMILG00000016622.1-exon12;Parent=PMILG00000016622.1
contig_383	AUGUSTUS	exon	8139107	8139320	.	+	.	ID=PMILG00000016622.1-exon13;Parent=PMILG00000016622.1
contig_383	AUGUSTUS	exon	8143733	8143907	.	+	.	ID=PMILG00000016622.1-exon14;Parent=PMILG00000016622.1
contig_383	AUGUSTUS	exon	8152830	8153013	.	+	.	ID=PMILG00000016622.1-exon15;Parent=PMILG00000016622.1
contig_383	AUGUSTUS	exon	8153695	8153896	.	+	.	ID=PMILG00000016622.1-exon16;Parent=PMILG00000016622.1
contig_383	AUGUSTUS	exon	8154066	8154270	.	+	.	ID=PMILG00000016622.1-exon17;Parent=PMILG00000016622.1
contig_383	AUGUSTUS	exon	8155030	8155177	.	+	.	ID=PMILG00000016622.1-exon18;Parent=PMILG00000016622.1
contig_383	AUGUSTUS	exon	8155549	8155673	.	+	.	ID=PMILG00000016622.1-exon19;Parent=PMILG00000016622.1
contig_383	AUGUSTUS	exon	8159293	8159364	.	+	.	ID=PMILG00000016622.1-exon20;Parent=PMILG00000016622.1
contig_383	AUGUSTUS	exon	8161087	8161185	.	+	.	ID=PMILG00000016622.1-exon21;Parent=PMILG00000016622.1
contig_383	AUGUSTUS	exon	8176126	8176230	.	+	.	ID=PMILG00000016622.1-exon22;Parent=PMILG00000016622.1
contig_383	AUGUSTUS	CDS	8073031	8073421	.	+	0	ID=PMILG00000016622.1-cds1;Parent=PMILG00000016622.1
contig_383	AUGUSTUS	CDS	8081405	8082509	.	+	2	ID=PMILG00000016622.1-cds2;Parent=PMILG00000016622.1
contig_383	AUGUSTUS	CDS	8091081	8091226	.	+	1	ID=PMILG00000016622.1-cds3;Parent=PMILG00000016622.1
contig_383	AUGUSTUS	CDS	8091528	8091821	.	+	2	ID=PMILG00000016622.1-cds4;Parent=PMILG00000016622.1
contig_383	AUGUSTUS	CDS	8092190	8092382	.	+	2	ID=PMILG00000016622.1-cds5;Parent=PMILG00000016622.1
contig_383	AUGUSTUS	CDS	8092670	8092791	.	+	1	ID=PMILG00000016622.1-cds6;Parent=PMILG00000016622.1
contig_383	AUGUSTUS	CDS	8100580	8101081	.	+	2	ID=PMILG00000016622.1-cds7;Parent=PMILG00000016622.1
contig_383	AUGUSTUS	CDS	8113063	8113191	.	+	1	ID=PMILG00000016622.1-cds8;Parent=PMILG00000016622.1
contig_383	AUGUSTUS	CDS	8113333	8113424	.	+	1	ID=PMILG00000016622.1-cds9;Parent=PMILG00000016622.1
contig_383	AUGUSTUS	CDS	8116445	8116641	.	+	2	ID=PMILG00000016622.1-cds10;Parent=PMILG00000016622.1
contig_383	AUGUSTUS	CDS	8136459	8136569	.	+	0	ID=PMILG00000016622.1-cds11;Parent=PMILG00000016622.1
contig_383	AUGUSTUS	CDS	8138584	8138719	.	+	0	ID=PMILG00000016622.1-cds12;Parent=PMILG00000016622.1
contig_383	AUGUSTUS	CDS	8139107	8139320	.	+	2	ID=PMILG00000016622.1-cds13;Parent=PMILG00000016622.1
contig_383	AUGUSTUS	CDS	8143733	8143907	.	+	1	ID=PMILG00000016622.1-cds14;Parent=PMILG00000016622.1
contig_383	AUGUSTUS	CDS	8152830	8153013	.	+	0	ID=PMILG00000016622.1-cds15;Parent=PMILG00000016622.1
contig_383	AUGUSTUS	CDS	8153695	8153896	.	+	2	ID=PMILG00000016622.1-cds16;Parent=PMILG00000016622.1
contig_383	AUGUSTUS	CDS	8154066	8154270	.	+	1	ID=PMILG00000016622.1-cds17;Parent=PMILG00000016622.1
contig_383	AUGUSTUS	CDS	8155030	8155177	.	+	0	ID=PMILG00000016622.1-cds18;Parent=PMILG00000016622.1
contig_383	AUGUSTUS	CDS	8155549	8155673	.	+	2	ID=PMILG00000016622.1-cds19;Parent=PMILG00000016622.1
contig_383	AUGUSTUS	CDS	8159293	8159364	.	+	0	ID=PMILG00000016622.1-cds20;Parent=PMILG00000016622.1
contig_383	AUGUSTUS	CDS	8161087	8161185	.	+	0	ID=PMILG00000016622.1-cds21;Parent=PMILG00000016622.1
contig_383	AUGUSTUS	CDS	8176126	8176230	.	+	0	ID=PMILG00000016622.1-cds22;Parent=PMILG00000016622.1
contig_383	AUGUSTUS	gene	8236878	8399283	.	-	.	ID=PMILG00000016623;Name=contig_383.g9223.t1
contig_383	AUGUSTUS	mRNA	8236878	8399283	.	-	.	ID=PMILG00000016623.1;Parent=PMILG00000016623;Name=contig_383.g9223.t1
contig_383	AUGUSTUS	exon	8236878	8237115	.	-	.	ID=PMILG00000016623.1-exon1;Parent=PMILG00000016623.1
contig_383	AUGUSTUS	exon	8240494	8240677	.	-	.	ID=PMILG00000016623.1-exon2;Parent=PMILG00000016623.1
contig_383	AUGUSTUS	exon	8242515	8242615	.	-	.	ID=PMILG00000016623.1-exon3;Parent=PMILG00000016623.1
contig_383	AUGUSTUS	exon	8253854	8253995	.	-	.	ID=PMILG00000016623.1-exon4;Parent=PMILG00000016623.1
contig_383	AUGUSTUS	exon	8284709	8284857	.	-	.	ID=PMILG00000016623.1-exon5;Parent=PMILG00000016623.1
contig_383	AUGUSTUS	exon	8287992	8288125	.	-	.	ID=PMILG00000016623.1-exon6;Parent=PMILG00000016623.1
contig_383	AUGUSTUS	exon	8299911	8300233	.	-	.	ID=PMILG00000016623.1-exon7;Parent=PMILG00000016623.1
contig_383	AUGUSTUS	exon	8314512	8314691	.	-	.	ID=PMILG00000016623.1-exon8;Parent=PMILG00000016623.1
contig_383	AUGUSTUS	exon	8314854	8314958	.	-	.	ID=PMILG00000016623.1-exon9;Parent=PMILG00000016623.1
contig_383	AUGUSTUS	exon	8317778	8317902	.	-	.	ID=PMILG00000016623.1-exon10;Parent=PMILG00000016623.1
contig_383	AUGUSTUS	exon	8350472	8350660	.	-	.	ID=PMILG00000016623.1-exon11;Parent=PMILG00000016623.1
contig_383	AUGUSTUS	exon	8355248	8355414	.	-	.	ID=PMILG00000016623.1-exon12;Parent=PMILG00000016623.1
contig_383	AUGUSTUS	exon	8374662	8374812	.	-	.	ID=PMILG00000016623.1-exon13;Parent=PMILG00000016623.1
contig_383	AUGUSTUS	exon	8392325	8392462	.	-	.	ID=PMILG00000016623.1-exon14;Parent=PMILG00000016623.1
contig_383	AUGUSTUS	exon	8397508	8397582	.	-	.	ID=PMILG00000016623.1-exon15;Parent=PMILG00000016623.1
contig_383	AUGUSTUS	exon	8399168	8399283	.	-	.	ID=PMILG00000016623.1-exon16;Parent=PMILG00000016623.1
contig_383	AUGUSTUS	CDS	8236878	8237115	.	-	1	ID=PMILG00000016623.1-cds1;Parent=PMILG00000016623.1
contig_383	AUGUSTUS	CDS	8240494	8240677	.	-	2	ID=PMILG00000016623.1-cds2;Parent=PMILG00000016623.1
contig_383	AUGUSTUS	CDS	8242515	8242615	.	-	1	ID=PMILG00000016623.1-cds3;Parent=PMILG00000016623.1
contig_383	AUGUSTUS	CDS	8253854	8253995	.	-	2	ID=PMILG00000016623.1-cds4;Parent=PMILG00000016623.1
contig_383	AUGUSTUS	CDS	8284709	8284857	.	-	1	ID=PMILG00000016623.1-cds5;Parent=PMILG00000016623.1
contig_383	AUGUSTUS	CDS	8287992	8288125	.	-	0	ID=PMILG00000016623.1-cds6;Parent=PMILG00000016623.1
contig_383	AUGUSTUS	CDS	8299911	8300233	.	-	2	ID=PMILG00000016623.1-cds7;Parent=PMILG00000016623.1
contig_383	AUGUSTUS	CDS	8314512	8314691	.	-	2	ID=PMILG00000016623.1-cds8;Parent=PMILG00000016623.1
contig_383	AUGUSTUS	CDS	8314854	8314958	.	-	2	ID=PMILG00000016623.1-cds9;Parent=PMILG00000016623.1
contig_383	AUGUSTUS	CDS	8317778	8317902	.	-	1	ID=PMILG00000016623.1-cds10;Parent=PMILG00000016623.1
contig_383	AUGUSTUS	CDS	8350472	8350660	.	-	1	ID=PMILG00000016623.1-cds11;Parent=PMILG00000016623.1
contig_383	AUGUSTUS	CDS	8355248	8355414	.	-	0	ID=PMILG00000016623.1-cds12;Parent=PMILG00000016623.1
contig_383	AUGUSTUS	CDS	8374662	8374812	.	-	1	ID=PMILG00000016623.1-cds13;Parent=PMILG00000016623.1
contig_383	AUGUSTUS	CDS	8392325	8392462	.	-	1	ID=PMILG00000016623.1-cds14;Parent=PMILG00000016623.1
contig_383	AUGUSTUS	CDS	8397508	8397582	.	-	1	ID=PMILG00000016623.1-cds15;Parent=PMILG00000016623.1
contig_383	AUGUSTUS	CDS	8399168	8399283	.	-	0	ID=PMILG00000016623.1-cds16;Parent=PMILG00000016623.1
contig_383	AUGUSTUS	gene	8408581	8434224	.	-	.	ID=PMILG00000016624;Name=contig_383.g9224.t1
contig_383	AUGUSTUS	mRNA	8408581	8434224	.	-	.	ID=PMILG00000016624.1;Parent=PMILG00000016624;Name=contig_383.g9224.t1
contig_383	AUGUSTUS	exon	8408581	8408585	.	-	.	ID=PMILG00000016624.1-exon1;Parent=PMILG00000016624.1
contig_383	AUGUSTUS	exon	8414781	8414948	.	-	.	ID=PMILG00000016624.1-exon2;Parent=PMILG00000016624.1
contig_383	AUGUSTUS	exon	8426744	8426959	.	-	.	ID=PMILG00000016624.1-exon3;Parent=PMILG00000016624.1
contig_383	AUGUSTUS	exon	8433004	8433111	.	-	.	ID=PMILG00000016624.1-exon4;Parent=PMILG00000016624.1
contig_383	AUGUSTUS	exon	8434221	8434224	.	-	.	ID=PMILG00000016624.1-exon5;Parent=PMILG00000016624.1
contig_383	AUGUSTUS	CDS	8408581	8408585	.	-	2	ID=PMILG00000016624.1-cds1;Parent=PMILG00000016624.1
contig_383	AUGUSTUS	CDS	8414781	8414948	.	-	2	ID=PMILG00000016624.1-cds2;Parent=PMILG00000016624.1
contig_383	AUGUSTUS	CDS	8426744	8426959	.	-	2	ID=PMILG00000016624.1-cds3;Parent=PMILG00000016624.1
contig_383	AUGUSTUS	CDS	8433004	8433111	.	-	2	ID=PMILG00000016624.1-cds4;Parent=PMILG00000016624.1
contig_383	AUGUSTUS	CDS	8434221	8434224	.	-	0	ID=PMILG00000016624.1-cds5;Parent=PMILG00000016624.1
contig_383	AUGUSTUS	gene	8492905	8495179	.	-	.	ID=PMILG00000016625;Name=contig_383.g9225.t1
contig_383	AUGUSTUS	mRNA	8492905	8495179	.	-	.	ID=PMILG00000016625.1;Parent=PMILG00000016625;Name=contig_383.g9225.t1
contig_383	AUGUSTUS	exon	8492905	8492924	.	-	.	ID=PMILG00000016625.1-exon1;Parent=PMILG00000016625.1
contig_383	AUGUSTUS	exon	8493078	8493507	.	-	.	ID=PMILG00000016625.1-exon2;Parent=PMILG00000016625.1
contig_383	AUGUSTUS	exon	8495165	8495179	.	-	.	ID=PMILG00000016625.1-exon3;Parent=PMILG00000016625.1
contig_383	AUGUSTUS	CDS	8492905	8492924	.	-	2	ID=PMILG00000016625.1-cds1;Parent=PMILG00000016625.1
contig_383	AUGUSTUS	CDS	8493078	8493507	.	-	0	ID=PMILG00000016625.1-cds2;Parent=PMILG00000016625.1
contig_383	AUGUSTUS	CDS	8495165	8495179	.	-	0	ID=PMILG00000016625.1-cds3;Parent=PMILG00000016625.1
contig_383	AUGUSTUS	gene	8535171	8547922	.	-	.	ID=PMILG00000016626;Name=contig_383.g9226.t1
contig_383	AUGUSTUS	mRNA	8535171	8547922	.	-	.	ID=PMILG00000016626.1;Parent=PMILG00000016626;Name=contig_383.g9226.t1
contig_383	AUGUSTUS	exon	8535171	8535176	.	-	.	ID=PMILG00000016626.1-exon1;Parent=PMILG00000016626.1
contig_383	AUGUSTUS	exon	8537554	8537741	.	-	.	ID=PMILG00000016626.1-exon2;Parent=PMILG00000016626.1
contig_383	AUGUSTUS	exon	8547916	8547922	.	-	.	ID=PMILG00000016626.1-exon3;Parent=PMILG00000016626.1
contig_383	AUGUSTUS	CDS	8535171	8535176	.	-	0	ID=PMILG00000016626.1-cds1;Parent=PMILG00000016626.1
contig_383	AUGUSTUS	CDS	8537554	8537741	.	-	2	ID=PMILG00000016626.1-cds2;Parent=PMILG00000016626.1
contig_383	AUGUSTUS	CDS	8547916	8547922	.	-	0	ID=PMILG00000016626.1-cds3;Parent=PMILG00000016626.1
contig_383	AUGUSTUS	gene	8599220	8600828	.	-	.	ID=PMILG00000016627;Name=contig_383.g9227.t1
contig_383	AUGUSTUS	mRNA	8599220	8600828	.	-	.	ID=PMILG00000016627.1;Parent=PMILG00000016627;Name=contig_383.g9227.t1
contig_383	AUGUSTUS	exon	8599220	8599245	.	-	.	ID=PMILG00000016627.1-exon1;Parent=PMILG00000016627.1
contig_383	AUGUSTUS	exon	8600393	8600828	.	-	.	ID=PMILG00000016627.1-exon2;Parent=PMILG00000016627.1
contig_383	AUGUSTUS	CDS	8599220	8599245	.	-	2	ID=PMILG00000016627.1-cds1;Parent=PMILG00000016627.1
contig_383	AUGUSTUS	CDS	8600393	8600828	.	-	0	ID=PMILG00000016627.1-cds2;Parent=PMILG00000016627.1
contig_383	.	gene	8698541	8699495	.	-	.	ID=PMILG00000016628;Name=contig_383.g9228.t1
contig_383	.	mRNA	8698541	8699495	.	-	.	ID=PMILG00000016628.1;Parent=PMILG00000016628;Name=contig_383.g9228.t1
contig_383	.	exon	8698541	8699495	.	-	.	ID=PMILG00000016628.1-exon1;Parent=PMILG00000016628.1
contig_383	.	CDS	8698804	8699412	.	-	0	ID=PMILG00000016628.1-cds1;Parent=PMILG00000016628.1
contig_383	.	five_prime_UTR	8699413	8699495	.	-	.	ID=PMILG00000016628.1-five_prime_utr1;Parent=PMILG00000016628.1
contig_383	.	three_prime_UTR	8698541	8698803	.	-	.	ID=PMILG00000016628.1-three_prime_utr1;Parent=PMILG00000016628.1
contig_383	AUGUSTUS	gene	8829505	8905878	.	-	.	ID=PMILG00000016629;Name=contig_383.g9229.t1
contig_383	AUGUSTUS	mRNA	8829505	8905878	.	-	.	ID=PMILG00000016629.1;Parent=PMILG00000016629;Name=contig_383.g9229.t1
contig_383	AUGUSTUS	exon	8829505	8829517	.	-	.	ID=PMILG00000016629.1-exon1;Parent=PMILG00000016629.1
contig_383	AUGUSTUS	exon	8836124	8836346	.	-	.	ID=PMILG00000016629.1-exon2;Parent=PMILG00000016629.1
contig_383	AUGUSTUS	exon	8842561	8842797	.	-	.	ID=PMILG00000016629.1-exon3;Parent=PMILG00000016629.1
contig_383	AUGUSTUS	exon	8864001	8864106	.	-	.	ID=PMILG00000016629.1-exon4;Parent=PMILG00000016629.1
contig_383	AUGUSTUS	exon	8887505	8887674	.	-	.	ID=PMILG00000016629.1-exon5;Parent=PMILG00000016629.1
contig_383	AUGUSTUS	exon	8902044	8902234	.	-	.	ID=PMILG00000016629.1-exon6;Parent=PMILG00000016629.1
contig_383	AUGUSTUS	exon	8905862	8905878	.	-	.	ID=PMILG00000016629.1-exon7;Parent=PMILG00000016629.1
contig_383	AUGUSTUS	CDS	8829505	8829517	.	-	1	ID=PMILG00000016629.1-cds1;Parent=PMILG00000016629.1
contig_383	AUGUSTUS	CDS	8836124	8836346	.	-	2	ID=PMILG00000016629.1-cds2;Parent=PMILG00000016629.1
contig_383	AUGUSTUS	CDS	8842561	8842797	.	-	2	ID=PMILG00000016629.1-cds3;Parent=PMILG00000016629.1
contig_383	AUGUSTUS	CDS	8864001	8864106	.	-	0	ID=PMILG00000016629.1-cds4;Parent=PMILG00000016629.1
contig_383	AUGUSTUS	CDS	8887505	8887674	.	-	2	ID=PMILG00000016629.1-cds5;Parent=PMILG00000016629.1
contig_383	AUGUSTUS	CDS	8902044	8902234	.	-	1	ID=PMILG00000016629.1-cds6;Parent=PMILG00000016629.1
contig_383	AUGUSTUS	CDS	8905862	8905878	.	-	0	ID=PMILG00000016629.1-cds7;Parent=PMILG00000016629.1
contig_383	AUGUSTUS	gene	9063216	9072026	.	-	.	ID=PMILG00000016630;Name=contig_383.g9230.t1
contig_383	AUGUSTUS	mRNA	9063216	9072026	.	-	.	ID=PMILG00000016630.1;Parent=PMILG00000016630;Name=contig_383.g9230.t1
contig_383	AUGUSTUS	exon	9063216	9063337	.	-	.	ID=PMILG00000016630.1-exon1;Parent=PMILG00000016630.1
contig_383	AUGUSTUS	exon	9063436	9063483	.	-	.	ID=PMILG00000016630.1-exon2;Parent=PMILG00000016630.1
contig_383	AUGUSTUS	exon	9063567	9063677	.	-	.	ID=PMILG00000016630.1-exon3;Parent=PMILG00000016630.1
contig_383	AUGUSTUS	exon	9070410	9070476	.	-	.	ID=PMILG00000016630.1-exon4;Parent=PMILG00000016630.1
contig_383	AUGUSTUS	exon	9070679	9070909	.	-	.	ID=PMILG00000016630.1-exon5;Parent=PMILG00000016630.1
contig_383	AUGUSTUS	exon	9071943	9072026	.	-	.	ID=PMILG00000016630.1-exon6;Parent=PMILG00000016630.1
contig_383	AUGUSTUS	CDS	9063216	9063337	.	-	2	ID=PMILG00000016630.1-cds1;Parent=PMILG00000016630.1
contig_383	AUGUSTUS	CDS	9063436	9063483	.	-	2	ID=PMILG00000016630.1-cds2;Parent=PMILG00000016630.1
contig_383	AUGUSTUS	CDS	9063567	9063677	.	-	2	ID=PMILG00000016630.1-cds3;Parent=PMILG00000016630.1
contig_383	AUGUSTUS	CDS	9070410	9070476	.	-	0	ID=PMILG00000016630.1-cds4;Parent=PMILG00000016630.1
contig_383	AUGUSTUS	CDS	9070679	9070909	.	-	0	ID=PMILG00000016630.1-cds5;Parent=PMILG00000016630.1
contig_383	AUGUSTUS	CDS	9071943	9072026	.	-	0	ID=PMILG00000016630.1-cds6;Parent=PMILG00000016630.1
contig_383	AUGUSTUS	gene	9072052	9114044	.	-	.	ID=PMILG00000016631;Name=contig_383.g9231.t1
contig_383	AUGUSTUS	mRNA	9072052	9114044	.	-	.	ID=PMILG00000016631.1;Parent=PMILG00000016631;Name=contig_383.g9231.t1
contig_383	AUGUSTUS	exon	9072052	9072094	.	-	.	ID=PMILG00000016631.1-exon1;Parent=PMILG00000016631.1
contig_383	AUGUSTUS	exon	9072588	9072784	.	-	.	ID=PMILG00000016631.1-exon2;Parent=PMILG00000016631.1
contig_383	AUGUSTUS	exon	9073063	9073165	.	-	.	ID=PMILG00000016631.1-exon3;Parent=PMILG00000016631.1
contig_383	AUGUSTUS	exon	9073261	9073441	.	-	.	ID=PMILG00000016631.1-exon4;Parent=PMILG00000016631.1
contig_383	AUGUSTUS	exon	9078850	9079027	.	-	.	ID=PMILG00000016631.1-exon5;Parent=PMILG00000016631.1
contig_383	AUGUSTUS	exon	9085466	9085579	.	-	.	ID=PMILG00000016631.1-exon6;Parent=PMILG00000016631.1
contig_383	AUGUSTUS	exon	9094877	9095019	.	-	.	ID=PMILG00000016631.1-exon7;Parent=PMILG00000016631.1
contig_383	AUGUSTUS	exon	9113987	9114044	.	-	.	ID=PMILG00000016631.1-exon8;Parent=PMILG00000016631.1
contig_383	AUGUSTUS	CDS	9072052	9072094	.	-	1	ID=PMILG00000016631.1-cds1;Parent=PMILG00000016631.1
contig_383	AUGUSTUS	CDS	9072588	9072784	.	-	0	ID=PMILG00000016631.1-cds2;Parent=PMILG00000016631.1
contig_383	AUGUSTUS	CDS	9073063	9073165	.	-	1	ID=PMILG00000016631.1-cds3;Parent=PMILG00000016631.1
contig_383	AUGUSTUS	CDS	9073261	9073441	.	-	2	ID=PMILG00000016631.1-cds4;Parent=PMILG00000016631.1
contig_383	AUGUSTUS	CDS	9078850	9079027	.	-	0	ID=PMILG00000016631.1-cds5;Parent=PMILG00000016631.1
contig_383	AUGUSTUS	CDS	9085466	9085579	.	-	0	ID=PMILG00000016631.1-cds6;Parent=PMILG00000016631.1
contig_383	AUGUSTUS	CDS	9094877	9095019	.	-	2	ID=PMILG00000016631.1-cds7;Parent=PMILG00000016631.1
contig_383	AUGUSTUS	CDS	9113987	9114044	.	-	0	ID=PMILG00000016631.1-cds8;Parent=PMILG00000016631.1
contig_383	.	gene	9122178	9130160	.	-	.	ID=PMILG00000016632;Name=contig_383.g9232.t1
contig_383	.	mRNA	9122178	9130160	.	-	.	ID=PMILG00000016632.1;Parent=PMILG00000016632;Name=contig_383.g9232.t1
contig_383	.	exon	9122178	9122488	.	-	.	ID=PMILG00000016632.1-exon1;Parent=PMILG00000016632.1
contig_383	.	exon	9122573	9122764	.	-	.	ID=PMILG00000016632.1-exon2;Parent=PMILG00000016632.1
contig_383	.	exon	9122857	9122973	.	-	.	ID=PMILG00000016632.1-exon3;Parent=PMILG00000016632.1
contig_383	.	exon	9123726	9123889	.	-	.	ID=PMILG00000016632.1-exon4;Parent=PMILG00000016632.1
contig_383	.	exon	9123982	9124017	.	-	.	ID=PMILG00000016632.1-exon5;Parent=PMILG00000016632.1
contig_383	.	exon	9124702	9124738	.	-	.	ID=PMILG00000016632.1-exon6;Parent=PMILG00000016632.1
contig_383	.	exon	9130064	9130160	.	-	.	ID=PMILG00000016632.1-exon7;Parent=PMILG00000016632.1
contig_383	.	CDS	9122423	9122488	.	-	0	ID=PMILG00000016632.1-cds1;Parent=PMILG00000016632.1
contig_383	.	CDS	9122573	9122764	.	-	0	ID=PMILG00000016632.1-cds2;Parent=PMILG00000016632.1
contig_383	.	CDS	9122857	9122973	.	-	0	ID=PMILG00000016632.1-cds3;Parent=PMILG00000016632.1
contig_383	.	CDS	9123726	9123889	.	-	2	ID=PMILG00000016632.1-cds4;Parent=PMILG00000016632.1
contig_383	.	CDS	9123982	9124017	.	-	2	ID=PMILG00000016632.1-cds5;Parent=PMILG00000016632.1
contig_383	.	CDS	9124702	9124708	.	-	0	ID=PMILG00000016632.1-cds6;Parent=PMILG00000016632.1
contig_383	.	five_prime_UTR	9124709	9124738	.	-	.	ID=PMILG00000016632.1-five_prime_utr1;Parent=PMILG00000016632.1
contig_383	.	five_prime_UTR	9130064	9130160	.	-	.	ID=PMILG00000016632.1-five_prime_utr2;Parent=PMILG00000016632.1
contig_383	.	three_prime_UTR	9122178	9122422	.	-	.	ID=PMILG00000016632.1-three_prime_utr1;Parent=PMILG00000016632.1
contig_383	.	gene	9146967	9179366	.	-	.	ID=PMILG00000016633;Name=contig_383.g9233.t1
contig_383	.	mRNA	9146967	9179366	.	-	.	ID=PMILG00000016633.1;Parent=PMILG00000016633;Name=contig_383.g9233.t1
contig_383	.	exon	9146967	9148898	.	-	.	ID=PMILG00000016633.1-exon1;Parent=PMILG00000016633.1
contig_383	.	exon	9150381	9150586	.	-	.	ID=PMILG00000016633.1-exon2;Parent=PMILG00000016633.1
contig_383	.	exon	9151691	9151853	.	-	.	ID=PMILG00000016633.1-exon3;Parent=PMILG00000016633.1
contig_383	.	exon	9158891	9159061	.	-	.	ID=PMILG00000016633.1-exon4;Parent=PMILG00000016633.1
contig_383	.	exon	9159184	9159254	.	-	.	ID=PMILG00000016633.1-exon5;Parent=PMILG00000016633.1
contig_383	.	exon	9161321	9161435	.	-	.	ID=PMILG00000016633.1-exon6;Parent=PMILG00000016633.1
contig_383	.	exon	9161535	9161643	.	-	.	ID=PMILG00000016633.1-exon7;Parent=PMILG00000016633.1
contig_383	.	exon	9161735	9161890	.	-	.	ID=PMILG00000016633.1-exon8;Parent=PMILG00000016633.1
contig_383	.	exon	9162222	9162337	.	-	.	ID=PMILG00000016633.1-exon9;Parent=PMILG00000016633.1
contig_383	.	exon	9163686	9163809	.	-	.	ID=PMILG00000016633.1-exon10;Parent=PMILG00000016633.1
contig_383	.	exon	9166500	9166642	.	-	.	ID=PMILG00000016633.1-exon11;Parent=PMILG00000016633.1
contig_383	.	exon	9166829	9166964	.	-	.	ID=PMILG00000016633.1-exon12;Parent=PMILG00000016633.1
contig_383	.	exon	9168525	9168746	.	-	.	ID=PMILG00000016633.1-exon13;Parent=PMILG00000016633.1
contig_383	.	exon	9179100	9179366	.	-	.	ID=PMILG00000016633.1-exon14;Parent=PMILG00000016633.1
contig_383	.	CDS	9148698	9148898	.	-	0	ID=PMILG00000016633.1-cds1;Parent=PMILG00000016633.1
contig_383	.	CDS	9150381	9150586	.	-	2	ID=PMILG00000016633.1-cds2;Parent=PMILG00000016633.1
contig_383	.	CDS	9151691	9151853	.	-	0	ID=PMILG00000016633.1-cds3;Parent=PMILG00000016633.1
contig_383	.	CDS	9158891	9159061	.	-	0	ID=PMILG00000016633.1-cds4;Parent=PMILG00000016633.1
contig_383	.	CDS	9159184	9159254	.	-	2	ID=PMILG00000016633.1-cds5;Parent=PMILG00000016633.1
contig_383	.	CDS	9161321	9161435	.	-	0	ID=PMILG00000016633.1-cds6;Parent=PMILG00000016633.1
contig_383	.	CDS	9161535	9161643	.	-	1	ID=PMILG00000016633.1-cds7;Parent=PMILG00000016633.1
contig_383	.	CDS	9161735	9161890	.	-	1	ID=PMILG00000016633.1-cds8;Parent=PMILG00000016633.1
contig_383	.	CDS	9162222	9162337	.	-	0	ID=PMILG00000016633.1-cds9;Parent=PMILG00000016633.1
contig_383	.	CDS	9163686	9163809	.	-	1	ID=PMILG00000016633.1-cds10;Parent=PMILG00000016633.1
contig_383	.	CDS	9166500	9166642	.	-	0	ID=PMILG00000016633.1-cds11;Parent=PMILG00000016633.1
contig_383	.	CDS	9166829	9166964	.	-	1	ID=PMILG00000016633.1-cds12;Parent=PMILG00000016633.1
contig_383	.	CDS	9168525	9168746	.	-	1	ID=PMILG00000016633.1-cds13;Parent=PMILG00000016633.1
contig_383	.	CDS	9179100	9179161	.	-	0	ID=PMILG00000016633.1-cds14;Parent=PMILG00000016633.1
contig_383	.	five_prime_UTR	9179162	9179366	.	-	.	ID=PMILG00000016633.1-five_prime_utr1;Parent=PMILG00000016633.1
contig_383	.	three_prime_UTR	9146967	9148697	.	-	.	ID=PMILG00000016633.1-three_prime_utr1;Parent=PMILG00000016633.1
contig_383	AUGUSTUS	gene	9197357	9208114	.	+	.	ID=PMILG00000016634;Name=contig_383.g9234.t1
contig_383	AUGUSTUS	mRNA	9197357	9208114	.	+	.	ID=PMILG00000016634.1;Parent=PMILG00000016634;Name=contig_383.g9234.t1
contig_383	AUGUSTUS	exon	9197357	9197426	.	+	.	ID=PMILG00000016634.1-exon1;Parent=PMILG00000016634.1
contig_383	AUGUSTUS	exon	9203291	9203552	.	+	.	ID=PMILG00000016634.1-exon2;Parent=PMILG00000016634.1
contig_383	AUGUSTUS	exon	9203694	9203896	.	+	.	ID=PMILG00000016634.1-exon3;Parent=PMILG00000016634.1
contig_383	AUGUSTUS	exon	9205472	9205623	.	+	.	ID=PMILG00000016634.1-exon4;Parent=PMILG00000016634.1
contig_383	AUGUSTUS	exon	9206718	9206889	.	+	.	ID=PMILG00000016634.1-exon5;Parent=PMILG00000016634.1
contig_383	AUGUSTUS	exon	9207678	9208114	.	+	.	ID=PMILG00000016634.1-exon6;Parent=PMILG00000016634.1
contig_383	AUGUSTUS	CDS	9197357	9197426	.	+	0	ID=PMILG00000016634.1-cds1;Parent=PMILG00000016634.1
contig_383	AUGUSTUS	CDS	9203291	9203552	.	+	2	ID=PMILG00000016634.1-cds2;Parent=PMILG00000016634.1
contig_383	AUGUSTUS	CDS	9203694	9203896	.	+	1	ID=PMILG00000016634.1-cds3;Parent=PMILG00000016634.1
contig_383	AUGUSTUS	CDS	9205472	9205623	.	+	2	ID=PMILG00000016634.1-cds4;Parent=PMILG00000016634.1
contig_383	AUGUSTUS	CDS	9206718	9206889	.	+	0	ID=PMILG00000016634.1-cds5;Parent=PMILG00000016634.1
contig_383	AUGUSTUS	CDS	9207678	9208114	.	+	2	ID=PMILG00000016634.1-cds6;Parent=PMILG00000016634.1
contig_383	.	gene	9252783	9284288	.	+	.	ID=PMILG00000016635;Name=contig_383.g9235.t1
contig_383	.	mRNA	9252783	9284288	.	+	.	ID=PMILG00000016635.1;Parent=PMILG00000016635;Name=contig_383.g9235.t1
contig_383	.	exon	9252783	9252962	.	+	.	ID=PMILG00000016635.1-exon1;Parent=PMILG00000016635.1
contig_383	.	exon	9276368	9276549	.	+	.	ID=PMILG00000016635.1-exon2;Parent=PMILG00000016635.1
contig_383	.	exon	9277363	9278127	.	+	.	ID=PMILG00000016635.1-exon3;Parent=PMILG00000016635.1
contig_383	.	exon	9279666	9279842	.	+	.	ID=PMILG00000016635.1-exon4;Parent=PMILG00000016635.1
contig_383	.	exon	9282339	9282444	.	+	.	ID=PMILG00000016635.1-exon5;Parent=PMILG00000016635.1
contig_383	.	exon	9282681	9282778	.	+	.	ID=PMILG00000016635.1-exon6;Parent=PMILG00000016635.1
contig_383	.	exon	9282865	9284288	.	+	.	ID=PMILG00000016635.1-exon7;Parent=PMILG00000016635.1
contig_383	.	CDS	9276438	9276549	.	+	0	ID=PMILG00000016635.1-cds1;Parent=PMILG00000016635.1
contig_383	.	CDS	9277363	9278127	.	+	2	ID=PMILG00000016635.1-cds2;Parent=PMILG00000016635.1
contig_383	.	CDS	9279666	9279842	.	+	2	ID=PMILG00000016635.1-cds3;Parent=PMILG00000016635.1
contig_383	.	CDS	9282339	9282444	.	+	2	ID=PMILG00000016635.1-cds4;Parent=PMILG00000016635.1
contig_383	.	CDS	9282681	9282778	.	+	1	ID=PMILG00000016635.1-cds5;Parent=PMILG00000016635.1
contig_383	.	CDS	9282865	9283379	.	+	2	ID=PMILG00000016635.1-cds6;Parent=PMILG00000016635.1
contig_383	.	five_prime_UTR	9252783	9252962	.	+	.	ID=PMILG00000016635.1-five_prime_utr1;Parent=PMILG00000016635.1
contig_383	.	five_prime_UTR	9276368	9276437	.	+	.	ID=PMILG00000016635.1-five_prime_utr2;Parent=PMILG00000016635.1
contig_383	.	three_prime_UTR	9283380	9284288	.	+	.	ID=PMILG00000016635.1-three_prime_utr1;Parent=PMILG00000016635.1
contig_383	.	gene	9290237	9332731	.	+	.	ID=PMILG00000016636;Name=contig_383.g9236.t1
contig_383	.	mRNA	9290237	9332731	.	+	.	ID=PMILG00000016636.1;Parent=PMILG00000016636;Name=contig_383.g9236.t1
contig_383	.	exon	9290237	9290415	.	+	.	ID=PMILG00000016636.1-exon1;Parent=PMILG00000016636.1
contig_383	.	exon	9291208	9291403	.	+	.	ID=PMILG00000016636.1-exon2;Parent=PMILG00000016636.1
contig_383	.	exon	9291521	9291675	.	+	.	ID=PMILG00000016636.1-exon3;Parent=PMILG00000016636.1
contig_383	.	exon	9292300	9292498	.	+	.	ID=PMILG00000016636.1-exon4;Parent=PMILG00000016636.1
contig_383	.	exon	9292592	9292662	.	+	.	ID=PMILG00000016636.1-exon5;Parent=PMILG00000016636.1
contig_383	.	exon	9292771	9292834	.	+	.	ID=PMILG00000016636.1-exon6;Parent=PMILG00000016636.1
contig_383	.	exon	9293032	9293135	.	+	.	ID=PMILG00000016636.1-exon7;Parent=PMILG00000016636.1
contig_383	.	exon	9294425	9294531	.	+	.	ID=PMILG00000016636.1-exon8;Parent=PMILG00000016636.1
contig_383	.	exon	9294684	9294753	.	+	.	ID=PMILG00000016636.1-exon9;Parent=PMILG00000016636.1
contig_383	.	exon	9295295	9295418	.	+	.	ID=PMILG00000016636.1-exon10;Parent=PMILG00000016636.1
contig_383	.	exon	9298583	9298741	.	+	.	ID=PMILG00000016636.1-exon11;Parent=PMILG00000016636.1
contig_383	.	exon	9301066	9301504	.	+	.	ID=PMILG00000016636.1-exon12;Parent=PMILG00000016636.1
contig_383	.	exon	9301638	9301774	.	+	.	ID=PMILG00000016636.1-exon13;Parent=PMILG00000016636.1
contig_383	.	exon	9301905	9301993	.	+	.	ID=PMILG00000016636.1-exon14;Parent=PMILG00000016636.1
contig_383	.	exon	9304396	9304479	.	+	.	ID=PMILG00000016636.1-exon15;Parent=PMILG00000016636.1
contig_383	.	exon	9305130	9305279	.	+	.	ID=PMILG00000016636.1-exon16;Parent=PMILG00000016636.1
contig_383	.	exon	9307082	9307240	.	+	.	ID=PMILG00000016636.1-exon17;Parent=PMILG00000016636.1
contig_383	.	exon	9307336	9307439	.	+	.	ID=PMILG00000016636.1-exon18;Parent=PMILG00000016636.1
contig_383	.	exon	9307529	9307705	.	+	.	ID=PMILG00000016636.1-exon19;Parent=PMILG00000016636.1
contig_383	.	exon	9308149	9308237	.	+	.	ID=PMILG00000016636.1-exon20;Parent=PMILG00000016636.1
contig_383	.	exon	9308320	9308406	.	+	.	ID=PMILG00000016636.1-exon21;Parent=PMILG00000016636.1
contig_383	.	exon	9309516	9309824	.	+	.	ID=PMILG00000016636.1-exon22;Parent=PMILG00000016636.1
contig_383	.	exon	9309993	9310163	.	+	.	ID=PMILG00000016636.1-exon23;Parent=PMILG00000016636.1
contig_383	.	exon	9310519	9310630	.	+	.	ID=PMILG00000016636.1-exon24;Parent=PMILG00000016636.1
contig_383	.	exon	9312544	9312607	.	+	.	ID=PMILG00000016636.1-exon25;Parent=PMILG00000016636.1
contig_383	.	exon	9314065	9314134	.	+	.	ID=PMILG00000016636.1-exon26;Parent=PMILG00000016636.1
contig_383	.	exon	9314331	9314415	.	+	.	ID=PMILG00000016636.1-exon27;Parent=PMILG00000016636.1
contig_383	.	exon	9315678	9315730	.	+	.	ID=PMILG00000016636.1-exon28;Parent=PMILG00000016636.1
contig_383	.	exon	9315832	9317385	.	+	.	ID=PMILG00000016636.1-exon29;Parent=PMILG00000016636.1
contig_383	.	exon	9322040	9322107	.	+	.	ID=PMILG00000016636.1-exon30;Parent=PMILG00000016636.1
contig_383	.	exon	9322204	9322378	.	+	.	ID=PMILG00000016636.1-exon31;Parent=PMILG00000016636.1
contig_383	.	exon	9322533	9322685	.	+	.	ID=PMILG00000016636.1-exon32;Parent=PMILG00000016636.1
contig_383	.	exon	9326639	9326810	.	+	.	ID=PMILG00000016636.1-exon33;Parent=PMILG00000016636.1
contig_383	.	exon	9328749	9328894	.	+	.	ID=PMILG00000016636.1-exon34;Parent=PMILG00000016636.1
contig_383	.	exon	9330141	9330174	.	+	.	ID=PMILG00000016636.1-exon35;Parent=PMILG00000016636.1
contig_383	.	exon	9331996	9332731	.	+	.	ID=PMILG00000016636.1-exon36;Parent=PMILG00000016636.1
contig_383	.	CDS	9290374	9290415	.	+	0	ID=PMILG00000016636.1-cds1;Parent=PMILG00000016636.1
contig_383	.	CDS	9291208	9291403	.	+	0	ID=PMILG00000016636.1-cds2;Parent=PMILG00000016636.1
contig_383	.	CDS	9291521	9291675	.	+	2	ID=PMILG00000016636.1-cds3;Parent=PMILG00000016636.1
contig_383	.	CDS	9292300	9292498	.	+	0	ID=PMILG00000016636.1-cds4;Parent=PMILG00000016636.1
contig_383	.	CDS	9292592	9292662	.	+	2	ID=PMILG00000016636.1-cds5;Parent=PMILG00000016636.1
contig_383	.	CDS	9292771	9292834	.	+	0	ID=PMILG00000016636.1-cds6;Parent=PMILG00000016636.1
contig_383	.	CDS	9293032	9293135	.	+	2	ID=PMILG00000016636.1-cds7;Parent=PMILG00000016636.1
contig_383	.	CDS	9294425	9294531	.	+	0	ID=PMILG00000016636.1-cds8;Parent=PMILG00000016636.1
contig_383	.	CDS	9294684	9294753	.	+	1	ID=PMILG00000016636.1-cds9;Parent=PMILG00000016636.1
contig_383	.	CDS	9295295	9295418	.	+	0	ID=PMILG00000016636.1-cds10;Parent=PMILG00000016636.1
contig_383	.	CDS	9298583	9298741	.	+	2	ID=PMILG00000016636.1-cds11;Parent=PMILG00000016636.1
contig_383	.	CDS	9301066	9301504	.	+	2	ID=PMILG00000016636.1-cds12;Parent=PMILG00000016636.1
contig_383	.	CDS	9301638	9301774	.	+	1	ID=PMILG00000016636.1-cds13;Parent=PMILG00000016636.1
contig_383	.	CDS	9301905	9301993	.	+	2	ID=PMILG00000016636.1-cds14;Parent=PMILG00000016636.1
contig_383	.	CDS	9304396	9304479	.	+	0	ID=PMILG00000016636.1-cds15;Parent=PMILG00000016636.1
contig_383	.	CDS	9305130	9305279	.	+	0	ID=PMILG00000016636.1-cds16;Parent=PMILG00000016636.1
contig_383	.	CDS	9307082	9307240	.	+	0	ID=PMILG00000016636.1-cds17;Parent=PMILG00000016636.1
contig_383	.	CDS	9307336	9307439	.	+	0	ID=PMILG00000016636.1-cds18;Parent=PMILG00000016636.1
contig_383	.	CDS	9307529	9307705	.	+	1	ID=PMILG00000016636.1-cds19;Parent=PMILG00000016636.1
contig_383	.	CDS	9308149	9308237	.	+	1	ID=PMILG00000016636.1-cds20;Parent=PMILG00000016636.1
contig_383	.	CDS	9308320	9308406	.	+	2	ID=PMILG00000016636.1-cds21;Parent=PMILG00000016636.1
contig_383	.	CDS	9309516	9309824	.	+	2	ID=PMILG00000016636.1-cds22;Parent=PMILG00000016636.1
contig_383	.	CDS	9309993	9310163	.	+	2	ID=PMILG00000016636.1-cds23;Parent=PMILG00000016636.1
contig_383	.	CDS	9310519	9310630	.	+	2	ID=PMILG00000016636.1-cds24;Parent=PMILG00000016636.1
contig_383	.	CDS	9312544	9312607	.	+	1	ID=PMILG00000016636.1-cds25;Parent=PMILG00000016636.1
contig_383	.	CDS	9314065	9314134	.	+	0	ID=PMILG00000016636.1-cds26;Parent=PMILG00000016636.1
contig_383	.	CDS	9314331	9314415	.	+	2	ID=PMILG00000016636.1-cds27;Parent=PMILG00000016636.1
contig_383	.	CDS	9315678	9315730	.	+	1	ID=PMILG00000016636.1-cds28;Parent=PMILG00000016636.1
contig_383	.	CDS	9315832	9317385	.	+	2	ID=PMILG00000016636.1-cds29;Parent=PMILG00000016636.1
contig_383	.	CDS	9322040	9322107	.	+	2	ID=PMILG00000016636.1-cds30;Parent=PMILG00000016636.1
contig_383	.	CDS	9322204	9322378	.	+	0	ID=PMILG00000016636.1-cds31;Parent=PMILG00000016636.1
contig_383	.	CDS	9322533	9322685	.	+	2	ID=PMILG00000016636.1-cds32;Parent=PMILG00000016636.1
contig_383	.	CDS	9326639	9326810	.	+	2	ID=PMILG00000016636.1-cds33;Parent=PMILG00000016636.1
contig_383	.	CDS	9328749	9328894	.	+	1	ID=PMILG00000016636.1-cds34;Parent=PMILG00000016636.1
contig_383	.	CDS	9330141	9330174	.	+	2	ID=PMILG00000016636.1-cds35;Parent=PMILG00000016636.1
contig_383	.	CDS	9331996	9332032	.	+	1	ID=PMILG00000016636.1-cds36;Parent=PMILG00000016636.1
contig_383	.	five_prime_UTR	9290237	9290373	.	+	.	ID=PMILG00000016636.1-five_prime_utr1;Parent=PMILG00000016636.1
contig_383	.	three_prime_UTR	9332033	9332731	.	+	.	ID=PMILG00000016636.1-three_prime_utr1;Parent=PMILG00000016636.1
contig_383	.	gene	9352164	9361675	.	-	.	ID=PMILG00000016637;Name=contig_383.g9237.t1
contig_383	.	mRNA	9352164	9361675	.	-	.	ID=PMILG00000016637.1;Parent=PMILG00000016637;Name=contig_383.g9237.t1
contig_383	.	exon	9352164	9352989	.	-	.	ID=PMILG00000016637.1-exon1;Parent=PMILG00000016637.1
contig_383	.	exon	9360140	9361675	.	-	.	ID=PMILG00000016637.1-exon2;Parent=PMILG00000016637.1
contig_383	.	CDS	9352464	9352989	.	-	1	ID=PMILG00000016637.1-cds1;Parent=PMILG00000016637.1
contig_383	.	CDS	9360140	9360465	.	-	0	ID=PMILG00000016637.1-cds2;Parent=PMILG00000016637.1
contig_383	.	five_prime_UTR	9360466	9361675	.	-	.	ID=PMILG00000016637.1-five_prime_utr1;Parent=PMILG00000016637.1
contig_383	.	three_prime_UTR	9352164	9352463	.	-	.	ID=PMILG00000016637.1-three_prime_utr1;Parent=PMILG00000016637.1
contig_383	.	mRNA	9352164	9361675	.	-	.	ID=PMILG00000016637.2;Parent=PMILG00000016637;Name=contig_383.g9237.t1
contig_383	.	exon	9352164	9352989	.	-	.	ID=PMILG00000016637.2-exon1;Parent=PMILG00000016637.2
contig_383	.	exon	9360140	9360443	.	-	.	ID=PMILG00000016637.2-exon2;Parent=PMILG00000016637.2
contig_383	.	exon	9361180	9361675	.	-	.	ID=PMILG00000016637.2-exon3;Parent=PMILG00000016637.2
contig_383	.	CDS	9352464	9352989	.	-	1	ID=PMILG00000016637.2-cds1;Parent=PMILG00000016637.2
contig_383	.	CDS	9360140	9360402	.	-	0	ID=PMILG00000016637.2-cds2;Parent=PMILG00000016637.2
contig_383	.	five_prime_UTR	9360403	9360443	.	-	.	ID=PMILG00000016637.2-five_prime_utr1;Parent=PMILG00000016637.2
contig_383	.	five_prime_UTR	9361180	9361675	.	-	.	ID=PMILG00000016637.2-five_prime_utr2;Parent=PMILG00000016637.2
contig_383	.	three_prime_UTR	9352164	9352463	.	-	.	ID=PMILG00000016637.2-three_prime_utr1;Parent=PMILG00000016637.2
contig_383	.	gene	9362975	9373040	.	+	.	ID=PMILG00000016638;Name=contig_383.g9238.t1
contig_383	.	mRNA	9362975	9373040	.	+	.	ID=PMILG00000016638.1;Parent=PMILG00000016638;Name=contig_383.g9238.t1
contig_383	.	exon	9362975	9363105	.	+	.	ID=PMILG00000016638.1-exon1;Parent=PMILG00000016638.1
contig_383	.	exon	9363267	9364005	.	+	.	ID=PMILG00000016638.1-exon2;Parent=PMILG00000016638.1
contig_383	.	exon	9371486	9373040	.	+	.	ID=PMILG00000016638.1-exon3;Parent=PMILG00000016638.1
contig_383	.	CDS	9363519	9364005	.	+	0	ID=PMILG00000016638.1-cds1;Parent=PMILG00000016638.1
contig_383	.	CDS	9371486	9371874	.	+	2	ID=PMILG00000016638.1-cds2;Parent=PMILG00000016638.1
contig_383	.	five_prime_UTR	9362975	9363105	.	+	.	ID=PMILG00000016638.1-five_prime_utr1;Parent=PMILG00000016638.1
contig_383	.	five_prime_UTR	9363267	9363518	.	+	.	ID=PMILG00000016638.1-five_prime_utr2;Parent=PMILG00000016638.1
contig_383	.	three_prime_UTR	9371875	9373040	.	+	.	ID=PMILG00000016638.1-three_prime_utr1;Parent=PMILG00000016638.1
contig_383	.	gene	9384574	9408830	.	+	.	ID=PMILG00000016639;Name=contig_383.g9239.t1
contig_383	.	mRNA	9384574	9408830	.	+	.	ID=PMILG00000016639.1;Parent=PMILG00000016639;Name=contig_383.g9239.t1
contig_383	.	exon	9384574	9384688	.	+	.	ID=PMILG00000016639.1-exon1;Parent=PMILG00000016639.1
contig_383	.	exon	9384815	9384992	.	+	.	ID=PMILG00000016639.1-exon2;Parent=PMILG00000016639.1
contig_383	.	exon	9385211	9385313	.	+	.	ID=PMILG00000016639.1-exon3;Parent=PMILG00000016639.1
contig_383	.	exon	9386818	9386881	.	+	.	ID=PMILG00000016639.1-exon4;Parent=PMILG00000016639.1
contig_383	.	exon	9387072	9387215	.	+	.	ID=PMILG00000016639.1-exon5;Parent=PMILG00000016639.1
contig_383	.	exon	9387636	9387949	.	+	.	ID=PMILG00000016639.1-exon6;Parent=PMILG00000016639.1
contig_383	.	exon	9388125	9388249	.	+	.	ID=PMILG00000016639.1-exon7;Parent=PMILG00000016639.1
contig_383	.	exon	9388336	9388499	.	+	.	ID=PMILG00000016639.1-exon8;Parent=PMILG00000016639.1
contig_383	.	exon	9389640	9389724	.	+	.	ID=PMILG00000016639.1-exon9;Parent=PMILG00000016639.1
contig_383	.	exon	9389814	9389982	.	+	.	ID=PMILG00000016639.1-exon10;Parent=PMILG00000016639.1
contig_383	.	exon	9391343	9391682	.	+	.	ID=PMILG00000016639.1-exon11;Parent=PMILG00000016639.1
contig_383	.	exon	9391800	9391990	.	+	.	ID=PMILG00000016639.1-exon12;Parent=PMILG00000016639.1
contig_383	.	exon	9393586	9393787	.	+	.	ID=PMILG00000016639.1-exon13;Parent=PMILG00000016639.1
contig_383	.	exon	9393890	9394097	.	+	.	ID=PMILG00000016639.1-exon14;Parent=PMILG00000016639.1
contig_383	.	exon	9398298	9398461	.	+	.	ID=PMILG00000016639.1-exon15;Parent=PMILG00000016639.1
contig_383	.	exon	9398774	9398889	.	+	.	ID=PMILG00000016639.1-exon16;Parent=PMILG00000016639.1
contig_383	.	exon	9398980	9399121	.	+	.	ID=PMILG00000016639.1-exon17;Parent=PMILG00000016639.1
contig_383	.	exon	9400079	9400155	.	+	.	ID=PMILG00000016639.1-exon18;Parent=PMILG00000016639.1
contig_383	.	exon	9400260	9400598	.	+	.	ID=PMILG00000016639.1-exon19;Parent=PMILG00000016639.1
contig_383	.	exon	9400800	9400901	.	+	.	ID=PMILG00000016639.1-exon20;Parent=PMILG00000016639.1
contig_383	.	exon	9401409	9401601	.	+	.	ID=PMILG00000016639.1-exon21;Parent=PMILG00000016639.1
contig_383	.	exon	9401689	9401786	.	+	.	ID=PMILG00000016639.1-exon22;Parent=PMILG00000016639.1
contig_383	.	exon	9401884	9402011	.	+	.	ID=PMILG00000016639.1-exon23;Parent=PMILG00000016639.1
contig_383	.	exon	9402509	9402749	.	+	.	ID=PMILG00000016639.1-exon24;Parent=PMILG00000016639.1
contig_383	.	exon	9402891	9403058	.	+	.	ID=PMILG00000016639.1-exon25;Parent=PMILG00000016639.1
contig_383	.	exon	9403221	9403297	.	+	.	ID=PMILG00000016639.1-exon26;Parent=PMILG00000016639.1
contig_383	.	exon	9403440	9403521	.	+	.	ID=PMILG00000016639.1-exon27;Parent=PMILG00000016639.1
contig_383	.	exon	9404804	9405036	.	+	.	ID=PMILG00000016639.1-exon28;Parent=PMILG00000016639.1
contig_383	.	exon	9406553	9408830	.	+	.	ID=PMILG00000016639.1-exon29;Parent=PMILG00000016639.1
contig_383	.	CDS	9384574	9384688	.	+	0	ID=PMILG00000016639.1-cds1;Parent=PMILG00000016639.1
contig_383	.	CDS	9384815	9384992	.	+	2	ID=PMILG00000016639.1-cds2;Parent=PMILG00000016639.1
contig_383	.	CDS	9385211	9385313	.	+	1	ID=PMILG00000016639.1-cds3;Parent=PMILG00000016639.1
contig_383	.	CDS	9386818	9386881	.	+	0	ID=PMILG00000016639.1-cds4;Parent=PMILG00000016639.1
contig_383	.	CDS	9387072	9387215	.	+	2	ID=PMILG00000016639.1-cds5;Parent=PMILG00000016639.1
contig_383	.	CDS	9387636	9387949	.	+	2	ID=PMILG00000016639.1-cds6;Parent=PMILG00000016639.1
contig_383	.	CDS	9388125	9388249	.	+	0	ID=PMILG00000016639.1-cds7;Parent=PMILG00000016639.1
contig_383	.	CDS	9388336	9388499	.	+	1	ID=PMILG00000016639.1-cds8;Parent=PMILG00000016639.1
contig_383	.	CDS	9389640	9389724	.	+	2	ID=PMILG00000016639.1-cds9;Parent=PMILG00000016639.1
contig_383	.	CDS	9389814	9389982	.	+	1	ID=PMILG00000016639.1-cds10;Parent=PMILG00000016639.1
contig_383	.	CDS	9391343	9391682	.	+	0	ID=PMILG00000016639.1-cds11;Parent=PMILG00000016639.1
contig_383	.	CDS	9391800	9391990	.	+	2	ID=PMILG00000016639.1-cds12;Parent=PMILG00000016639.1
contig_383	.	CDS	9393586	9393787	.	+	0	ID=PMILG00000016639.1-cds13;Parent=PMILG00000016639.1
contig_383	.	CDS	9393890	9394097	.	+	2	ID=PMILG00000016639.1-cds14;Parent=PMILG00000016639.1
contig_383	.	CDS	9398298	9398461	.	+	1	ID=PMILG00000016639.1-cds15;Parent=PMILG00000016639.1
contig_383	.	CDS	9398774	9398889	.	+	2	ID=PMILG00000016639.1-cds16;Parent=PMILG00000016639.1
contig_383	.	CDS	9398980	9399121	.	+	0	ID=PMILG00000016639.1-cds17;Parent=PMILG00000016639.1
contig_383	.	CDS	9400079	9400155	.	+	2	ID=PMILG00000016639.1-cds18;Parent=PMILG00000016639.1
contig_383	.	CDS	9400260	9400598	.	+	0	ID=PMILG00000016639.1-cds19;Parent=PMILG00000016639.1
contig_383	.	CDS	9400800	9400901	.	+	0	ID=PMILG00000016639.1-cds20;Parent=PMILG00000016639.1
contig_383	.	CDS	9401409	9401601	.	+	0	ID=PMILG00000016639.1-cds21;Parent=PMILG00000016639.1
contig_383	.	CDS	9401689	9401786	.	+	2	ID=PMILG00000016639.1-cds22;Parent=PMILG00000016639.1
contig_383	.	CDS	9401884	9402011	.	+	0	ID=PMILG00000016639.1-cds23;Parent=PMILG00000016639.1
contig_383	.	CDS	9402509	9402749	.	+	1	ID=PMILG00000016639.1-cds24;Parent=PMILG00000016639.1
contig_383	.	CDS	9402891	9403058	.	+	0	ID=PMILG00000016639.1-cds25;Parent=PMILG00000016639.1
contig_383	.	CDS	9403221	9403297	.	+	0	ID=PMILG00000016639.1-cds26;Parent=PMILG00000016639.1
contig_383	.	CDS	9403440	9403521	.	+	1	ID=PMILG00000016639.1-cds27;Parent=PMILG00000016639.1
contig_383	.	CDS	9404804	9405010	.	+	0	ID=PMILG00000016639.1-cds28;Parent=PMILG00000016639.1
contig_383	.	three_prime_UTR	9405011	9405036	.	+	.	ID=PMILG00000016639.1-three_prime_utr1;Parent=PMILG00000016639.1
contig_383	.	three_prime_UTR	9406553	9408830	.	+	.	ID=PMILG00000016639.1-three_prime_utr2;Parent=PMILG00000016639.1
contig_383	.	gene	9409372	9413232	.	+	.	ID=PMILG00000016640;Name=contig_383.g9240.t1
contig_383	.	mRNA	9409372	9413232	.	+	.	ID=PMILG00000016640.1;Parent=PMILG00000016640;Name=contig_383.g9240.t1
contig_383	.	exon	9409372	9409482	.	+	.	ID=PMILG00000016640.1-exon1;Parent=PMILG00000016640.1
contig_383	.	exon	9410999	9411137	.	+	.	ID=PMILG00000016640.1-exon2;Parent=PMILG00000016640.1
contig_383	.	exon	9411251	9411355	.	+	.	ID=PMILG00000016640.1-exon3;Parent=PMILG00000016640.1
contig_383	.	exon	9412849	9413232	.	+	.	ID=PMILG00000016640.1-exon4;Parent=PMILG00000016640.1
contig_383	.	CDS	9411000	9411137	.	+	0	ID=PMILG00000016640.1-cds1;Parent=PMILG00000016640.1
contig_383	.	CDS	9411251	9411355	.	+	0	ID=PMILG00000016640.1-cds2;Parent=PMILG00000016640.1
contig_383	.	CDS	9412849	9413010	.	+	0	ID=PMILG00000016640.1-cds3;Parent=PMILG00000016640.1
contig_383	.	five_prime_UTR	9409372	9409482	.	+	.	ID=PMILG00000016640.1-five_prime_utr1;Parent=PMILG00000016640.1
contig_383	.	five_prime_UTR	9410999	9410999	.	+	.	ID=PMILG00000016640.1-five_prime_utr2;Parent=PMILG00000016640.1
contig_383	.	three_prime_UTR	9413011	9413232	.	+	.	ID=PMILG00000016640.1-three_prime_utr1;Parent=PMILG00000016640.1
contig_383	.	mRNA	9409372	9413232	.	+	.	ID=PMILG00000016640.2;Parent=PMILG00000016640;Name=contig_383.g9240.t1
contig_383	.	exon	9409372	9411137	.	+	.	ID=PMILG00000016640.2-exon1;Parent=PMILG00000016640.2
contig_383	.	exon	9411251	9411355	.	+	.	ID=PMILG00000016640.2-exon2;Parent=PMILG00000016640.2
contig_383	.	exon	9412849	9413232	.	+	.	ID=PMILG00000016640.2-exon3;Parent=PMILG00000016640.2
contig_383	.	CDS	9411000	9411137	.	+	0	ID=PMILG00000016640.2-cds1;Parent=PMILG00000016640.2
contig_383	.	CDS	9411251	9411355	.	+	0	ID=PMILG00000016640.2-cds2;Parent=PMILG00000016640.2
contig_383	.	CDS	9412849	9413010	.	+	0	ID=PMILG00000016640.2-cds3;Parent=PMILG00000016640.2
contig_383	.	five_prime_UTR	9409372	9410999	.	+	.	ID=PMILG00000016640.2-five_prime_utr1;Parent=PMILG00000016640.2
contig_383	.	three_prime_UTR	9413011	9413232	.	+	.	ID=PMILG00000016640.2-three_prime_utr1;Parent=PMILG00000016640.2
contig_383	.	gene	9424996	9451570	.	-	.	ID=PMILG00000016641;Name=contig_383.g9242.t1
contig_383	.	mRNA	9424996	9451570	.	-	.	ID=PMILG00000016641.1;Parent=PMILG00000016641;Name=contig_383.g9242.t1
contig_383	.	exon	9424996	9427527	.	-	.	ID=PMILG00000016641.1-exon1;Parent=PMILG00000016641.1
contig_383	.	exon	9434133	9434899	.	-	.	ID=PMILG00000016641.1-exon2;Parent=PMILG00000016641.1
contig_383	.	exon	9437977	9438122	.	-	.	ID=PMILG00000016641.1-exon3;Parent=PMILG00000016641.1
contig_383	.	exon	9444780	9446521	.	-	.	ID=PMILG00000016641.1-exon4;Parent=PMILG00000016641.1
contig_383	.	exon	9446627	9446971	.	-	.	ID=PMILG00000016641.1-exon5;Parent=PMILG00000016641.1
contig_383	.	exon	9451325	9451570	.	-	.	ID=PMILG00000016641.1-exon6;Parent=PMILG00000016641.1
contig_383	.	CDS	9426367	9427527	.	-	0	ID=PMILG00000016641.1-cds1;Parent=PMILG00000016641.1
contig_383	.	CDS	9434133	9434899	.	-	2	ID=PMILG00000016641.1-cds2;Parent=PMILG00000016641.1
contig_383	.	CDS	9437977	9438122	.	-	1	ID=PMILG00000016641.1-cds3;Parent=PMILG00000016641.1
contig_383	.	CDS	9444780	9446521	.	-	0	ID=PMILG00000016641.1-cds4;Parent=PMILG00000016641.1
contig_383	.	CDS	9446627	9446896	.	-	0	ID=PMILG00000016641.1-cds5;Parent=PMILG00000016641.1
contig_383	.	five_prime_UTR	9446897	9446971	.	-	.	ID=PMILG00000016641.1-five_prime_utr1;Parent=PMILG00000016641.1
contig_383	.	five_prime_UTR	9451325	9451570	.	-	.	ID=PMILG00000016641.1-five_prime_utr2;Parent=PMILG00000016641.1
contig_383	.	three_prime_UTR	9424996	9426366	.	-	.	ID=PMILG00000016641.1-three_prime_utr1;Parent=PMILG00000016641.1
contig_383	.	gene	9578930	9593094	.	+	.	ID=PMILG00000016642;Name=contig_383.g9243.t1
contig_383	.	mRNA	9578930	9593094	.	+	.	ID=PMILG00000016642.1;Parent=PMILG00000016642;Name=contig_383.g9243.t1
contig_383	.	exon	9578930	9579336	.	+	.	ID=PMILG00000016642.1-exon1;Parent=PMILG00000016642.1
contig_383	.	exon	9587097	9587253	.	+	.	ID=PMILG00000016642.1-exon2;Parent=PMILG00000016642.1
contig_383	.	exon	9588780	9588964	.	+	.	ID=PMILG00000016642.1-exon3;Parent=PMILG00000016642.1
contig_383	.	exon	9589061	9589148	.	+	.	ID=PMILG00000016642.1-exon4;Parent=PMILG00000016642.1
contig_383	.	exon	9591316	9591433	.	+	.	ID=PMILG00000016642.1-exon5;Parent=PMILG00000016642.1
contig_383	.	exon	9592159	9593094	.	+	.	ID=PMILG00000016642.1-exon6;Parent=PMILG00000016642.1
contig_383	.	CDS	9579213	9579336	.	+	0	ID=PMILG00000016642.1-cds1;Parent=PMILG00000016642.1
contig_383	.	CDS	9587097	9587253	.	+	2	ID=PMILG00000016642.1-cds2;Parent=PMILG00000016642.1
contig_383	.	CDS	9588780	9588964	.	+	1	ID=PMILG00000016642.1-cds3;Parent=PMILG00000016642.1
contig_383	.	CDS	9589061	9589148	.	+	2	ID=PMILG00000016642.1-cds4;Parent=PMILG00000016642.1
contig_383	.	CDS	9591316	9591433	.	+	1	ID=PMILG00000016642.1-cds5;Parent=PMILG00000016642.1
contig_383	.	CDS	9592159	9592461	.	+	0	ID=PMILG00000016642.1-cds6;Parent=PMILG00000016642.1
contig_383	.	five_prime_UTR	9578930	9579212	.	+	.	ID=PMILG00000016642.1-five_prime_utr1;Parent=PMILG00000016642.1
contig_383	.	three_prime_UTR	9592462	9593094	.	+	.	ID=PMILG00000016642.1-three_prime_utr1;Parent=PMILG00000016642.1
contig_383	AUGUSTUS	gene	9683383	9683637	.	+	.	ID=PMILG00000016643;Name=contig_383.g9244.t1
contig_383	AUGUSTUS	mRNA	9683383	9683637	.	+	.	ID=PMILG00000016643.1;Parent=PMILG00000016643;Name=contig_383.g9244.t1
contig_383	AUGUSTUS	exon	9683383	9683637	.	+	.	ID=PMILG00000016643.1-exon1;Parent=PMILG00000016643.1
contig_383	AUGUSTUS	CDS	9683383	9683637	.	+	0	ID=PMILG00000016643.1-cds1;Parent=PMILG00000016643.1
contig_383	AUGUSTUS	gene	9690433	9710290	.	+	.	ID=PMILG00000016644;Name=contig_383.g9245.t1
contig_383	AUGUSTUS	mRNA	9690433	9710290	.	+	.	ID=PMILG00000016644.1;Parent=PMILG00000016644;Name=contig_383.g9245.t1
contig_383	AUGUSTUS	exon	9690433	9690507	.	+	.	ID=PMILG00000016644.1-exon1;Parent=PMILG00000016644.1
contig_383	AUGUSTUS	exon	9691674	9691808	.	+	.	ID=PMILG00000016644.1-exon2;Parent=PMILG00000016644.1
contig_383	AUGUSTUS	exon	9694905	9695311	.	+	.	ID=PMILG00000016644.1-exon3;Parent=PMILG00000016644.1
contig_383	AUGUSTUS	exon	9697429	9697547	.	+	.	ID=PMILG00000016644.1-exon4;Parent=PMILG00000016644.1
contig_383	AUGUSTUS	exon	9698902	9699099	.	+	.	ID=PMILG00000016644.1-exon5;Parent=PMILG00000016644.1
contig_383	AUGUSTUS	exon	9704366	9704621	.	+	.	ID=PMILG00000016644.1-exon6;Parent=PMILG00000016644.1
contig_383	AUGUSTUS	exon	9704799	9704938	.	+	.	ID=PMILG00000016644.1-exon7;Parent=PMILG00000016644.1
contig_383	AUGUSTUS	exon	9706198	9706421	.	+	.	ID=PMILG00000016644.1-exon8;Parent=PMILG00000016644.1
contig_383	AUGUSTUS	exon	9708584	9708899	.	+	.	ID=PMILG00000016644.1-exon9;Parent=PMILG00000016644.1
contig_383	AUGUSTUS	exon	9710026	9710168	.	+	.	ID=PMILG00000016644.1-exon10;Parent=PMILG00000016644.1
contig_383	AUGUSTUS	exon	9710261	9710290	.	+	.	ID=PMILG00000016644.1-exon11;Parent=PMILG00000016644.1
contig_383	AUGUSTUS	CDS	9690433	9690507	.	+	0	ID=PMILG00000016644.1-cds1;Parent=PMILG00000016644.1
contig_383	AUGUSTUS	CDS	9691674	9691808	.	+	0	ID=PMILG00000016644.1-cds2;Parent=PMILG00000016644.1
contig_383	AUGUSTUS	CDS	9694905	9695311	.	+	0	ID=PMILG00000016644.1-cds3;Parent=PMILG00000016644.1
contig_383	AUGUSTUS	CDS	9697429	9697547	.	+	1	ID=PMILG00000016644.1-cds4;Parent=PMILG00000016644.1
contig_383	AUGUSTUS	CDS	9698902	9699099	.	+	2	ID=PMILG00000016644.1-cds5;Parent=PMILG00000016644.1
contig_383	AUGUSTUS	CDS	9704366	9704621	.	+	2	ID=PMILG00000016644.1-cds6;Parent=PMILG00000016644.1
contig_383	AUGUSTUS	CDS	9704799	9704938	.	+	1	ID=PMILG00000016644.1-cds7;Parent=PMILG00000016644.1
contig_383	AUGUSTUS	CDS	9706198	9706421	.	+	2	ID=PMILG00000016644.1-cds8;Parent=PMILG00000016644.1
contig_383	AUGUSTUS	CDS	9708584	9708899	.	+	0	ID=PMILG00000016644.1-cds9;Parent=PMILG00000016644.1
contig_383	AUGUSTUS	CDS	9710026	9710168	.	+	2	ID=PMILG00000016644.1-cds10;Parent=PMILG00000016644.1
contig_383	AUGUSTUS	CDS	9710261	9710290	.	+	0	ID=PMILG00000016644.1-cds11;Parent=PMILG00000016644.1
contig_383	.	gene	9721759	9731502	.	+	.	ID=PMILG00000016645;Name=contig_383.g9246.t1
contig_383	.	mRNA	9721759	9731502	.	+	.	ID=PMILG00000016645.1;Parent=PMILG00000016645;Name=contig_383.g9246.t1
contig_383	.	exon	9721759	9721936	.	+	.	ID=PMILG00000016645.1-exon1;Parent=PMILG00000016645.1
contig_383	.	exon	9722538	9722619	.	+	.	ID=PMILG00000016645.1-exon2;Parent=PMILG00000016645.1
contig_383	.	exon	9724868	9724947	.	+	.	ID=PMILG00000016645.1-exon3;Parent=PMILG00000016645.1
contig_383	.	exon	9725133	9725314	.	+	.	ID=PMILG00000016645.1-exon4;Parent=PMILG00000016645.1
contig_383	.	exon	9725409	9725464	.	+	.	ID=PMILG00000016645.1-exon5;Parent=PMILG00000016645.1
contig_383	.	exon	9728788	9728915	.	+	.	ID=PMILG00000016645.1-exon6;Parent=PMILG00000016645.1
contig_383	.	exon	9729010	9729145	.	+	.	ID=PMILG00000016645.1-exon7;Parent=PMILG00000016645.1
contig_383	.	exon	9729256	9729383	.	+	.	ID=PMILG00000016645.1-exon8;Parent=PMILG00000016645.1
contig_383	.	exon	9730432	9730623	.	+	.	ID=PMILG00000016645.1-exon9;Parent=PMILG00000016645.1
contig_383	.	exon	9730854	9731502	.	+	.	ID=PMILG00000016645.1-exon10;Parent=PMILG00000016645.1
contig_383	.	CDS	9721871	9721936	.	+	0	ID=PMILG00000016645.1-cds1;Parent=PMILG00000016645.1
contig_383	.	CDS	9722538	9722619	.	+	0	ID=PMILG00000016645.1-cds2;Parent=PMILG00000016645.1
contig_383	.	CDS	9724868	9724947	.	+	2	ID=PMILG00000016645.1-cds3;Parent=PMILG00000016645.1
contig_383	.	CDS	9725133	9725314	.	+	0	ID=PMILG00000016645.1-cds4;Parent=PMILG00000016645.1
contig_383	.	CDS	9725409	9725464	.	+	1	ID=PMILG00000016645.1-cds5;Parent=PMILG00000016645.1
contig_383	.	CDS	9728788	9728915	.	+	2	ID=PMILG00000016645.1-cds6;Parent=PMILG00000016645.1
contig_383	.	CDS	9729010	9729145	.	+	0	ID=PMILG00000016645.1-cds7;Parent=PMILG00000016645.1
contig_383	.	CDS	9729256	9729383	.	+	2	ID=PMILG00000016645.1-cds8;Parent=PMILG00000016645.1
contig_383	.	CDS	9730432	9730623	.	+	0	ID=PMILG00000016645.1-cds9;Parent=PMILG00000016645.1
contig_383	.	CDS	9730854	9730967	.	+	0	ID=PMILG00000016645.1-cds10;Parent=PMILG00000016645.1
contig_383	.	five_prime_UTR	9721759	9721870	.	+	.	ID=PMILG00000016645.1-five_prime_utr1;Parent=PMILG00000016645.1
contig_383	.	three_prime_UTR	9730968	9731502	.	+	.	ID=PMILG00000016645.1-three_prime_utr1;Parent=PMILG00000016645.1
contig_383	.	gene	9735601	9739205	.	-	.	ID=PMILG00000016646;Name=contig_383.g9247.t1
contig_383	.	mRNA	9735601	9739205	.	-	.	ID=PMILG00000016646.1;Parent=PMILG00000016646;Name=contig_383.g9247.t1
contig_383	.	exon	9735601	9735910	.	-	.	ID=PMILG00000016646.1-exon1;Parent=PMILG00000016646.1
contig_383	.	exon	9736299	9736469	.	-	.	ID=PMILG00000016646.1-exon2;Parent=PMILG00000016646.1
contig_383	.	exon	9737091	9737973	.	-	.	ID=PMILG00000016646.1-exon3;Parent=PMILG00000016646.1
contig_383	.	exon	9738516	9738627	.	-	.	ID=PMILG00000016646.1-exon4;Parent=PMILG00000016646.1
contig_383	.	exon	9738734	9739205	.	-	.	ID=PMILG00000016646.1-exon5;Parent=PMILG00000016646.1
contig_383	.	CDS	9735735	9735910	.	-	2	ID=PMILG00000016646.1-cds1;Parent=PMILG00000016646.1
contig_383	.	CDS	9736299	9736469	.	-	2	ID=PMILG00000016646.1-cds2;Parent=PMILG00000016646.1
contig_383	.	CDS	9737091	9737973	.	-	0	ID=PMILG00000016646.1-cds3;Parent=PMILG00000016646.1
contig_383	.	CDS	9738516	9738627	.	-	1	ID=PMILG00000016646.1-cds4;Parent=PMILG00000016646.1
contig_383	.	CDS	9738734	9738738	.	-	0	ID=PMILG00000016646.1-cds5;Parent=PMILG00000016646.1
contig_383	.	five_prime_UTR	9738739	9739205	.	-	.	ID=PMILG00000016646.1-five_prime_utr1;Parent=PMILG00000016646.1
contig_383	.	three_prime_UTR	9735601	9735734	.	-	.	ID=PMILG00000016646.1-three_prime_utr1;Parent=PMILG00000016646.1
contig_383	AUGUSTUS	gene	9826944	9836544	.	+	.	ID=PMILG00000016647;Name=contig_383.g9248.t1
contig_383	AUGUSTUS	mRNA	9826944	9836544	.	+	.	ID=PMILG00000016647.1;Parent=PMILG00000016647;Name=contig_383.g9248.t1
contig_383	AUGUSTUS	exon	9826944	9827043	.	+	.	ID=PMILG00000016647.1-exon1;Parent=PMILG00000016647.1
contig_383	AUGUSTUS	exon	9827145	9827174	.	+	.	ID=PMILG00000016647.1-exon2;Parent=PMILG00000016647.1
contig_383	AUGUSTUS	exon	9829516	9829710	.	+	.	ID=PMILG00000016647.1-exon3;Parent=PMILG00000016647.1
contig_383	AUGUSTUS	exon	9831567	9831580	.	+	.	ID=PMILG00000016647.1-exon4;Parent=PMILG00000016647.1
contig_383	AUGUSTUS	exon	9835466	9835537	.	+	.	ID=PMILG00000016647.1-exon5;Parent=PMILG00000016647.1
contig_383	AUGUSTUS	exon	9836524	9836544	.	+	.	ID=PMILG00000016647.1-exon6;Parent=PMILG00000016647.1
contig_383	AUGUSTUS	CDS	9826944	9827043	.	+	0	ID=PMILG00000016647.1-cds1;Parent=PMILG00000016647.1
contig_383	AUGUSTUS	CDS	9827145	9827174	.	+	2	ID=PMILG00000016647.1-cds2;Parent=PMILG00000016647.1
contig_383	AUGUSTUS	CDS	9829516	9829710	.	+	2	ID=PMILG00000016647.1-cds3;Parent=PMILG00000016647.1
contig_383	AUGUSTUS	CDS	9831567	9831580	.	+	2	ID=PMILG00000016647.1-cds4;Parent=PMILG00000016647.1
contig_383	AUGUSTUS	CDS	9835466	9835537	.	+	0	ID=PMILG00000016647.1-cds5;Parent=PMILG00000016647.1
contig_383	AUGUSTUS	CDS	9836524	9836544	.	+	0	ID=PMILG00000016647.1-cds6;Parent=PMILG00000016647.1
contig_383	.	gene	9840850	9854043	.	-	.	ID=PMILG00000016648;Name=contig_383.g9249.t1
contig_383	.	mRNA	9840850	9854043	.	-	.	ID=PMILG00000016648.1;Parent=PMILG00000016648;Name=contig_383.g9249.t1
contig_383	.	exon	9840850	9841300	.	-	.	ID=PMILG00000016648.1-exon1;Parent=PMILG00000016648.1
contig_383	.	exon	9842016	9842171	.	-	.	ID=PMILG00000016648.1-exon2;Parent=PMILG00000016648.1
contig_383	.	exon	9842255	9842373	.	-	.	ID=PMILG00000016648.1-exon3;Parent=PMILG00000016648.1
contig_383	.	exon	9843271	9843418	.	-	.	ID=PMILG00000016648.1-exon4;Parent=PMILG00000016648.1
contig_383	.	exon	9846610	9846769	.	-	.	ID=PMILG00000016648.1-exon5;Parent=PMILG00000016648.1
contig_383	.	exon	9846868	9847021	.	-	.	ID=PMILG00000016648.1-exon6;Parent=PMILG00000016648.1
contig_383	.	exon	9847413	9847514	.	-	.	ID=PMILG00000016648.1-exon7;Parent=PMILG00000016648.1
contig_383	.	exon	9848137	9848272	.	-	.	ID=PMILG00000016648.1-exon8;Parent=PMILG00000016648.1
contig_383	.	exon	9848375	9848460	.	-	.	ID=PMILG00000016648.1-exon9;Parent=PMILG00000016648.1
contig_383	.	exon	9848541	9848671	.	-	.	ID=PMILG00000016648.1-exon10;Parent=PMILG00000016648.1
contig_383	.	exon	9848910	9849210	.	-	.	ID=PMILG00000016648.1-exon11;Parent=PMILG00000016648.1
contig_383	.	exon	9849299	9849430	.	-	.	ID=PMILG00000016648.1-exon12;Parent=PMILG00000016648.1
contig_383	.	exon	9849520	9849642	.	-	.	ID=PMILG00000016648.1-exon13;Parent=PMILG00000016648.1
contig_383	.	exon	9849740	9849871	.	-	.	ID=PMILG00000016648.1-exon14;Parent=PMILG00000016648.1
contig_383	.	exon	9850998	9851149	.	-	.	ID=PMILG00000016648.1-exon15;Parent=PMILG00000016648.1
contig_383	.	exon	9851540	9851681	.	-	.	ID=PMILG00000016648.1-exon16;Parent=PMILG00000016648.1
contig_383	.	exon	9851896	9852030	.	-	.	ID=PMILG00000016648.1-exon17;Parent=PMILG00000016648.1
contig_383	.	exon	9853164	9853346	.	-	.	ID=PMILG00000016648.1-exon18;Parent=PMILG00000016648.1
contig_383	.	exon	9853884	9854043	.	-	.	ID=PMILG00000016648.1-exon19;Parent=PMILG00000016648.1
contig_383	.	CDS	9841204	9841300	.	-	1	ID=PMILG00000016648.1-cds1;Parent=PMILG00000016648.1
contig_383	.	CDS	9842016	9842171	.	-	1	ID=PMILG00000016648.1-cds2;Parent=PMILG00000016648.1
contig_383	.	CDS	9842255	9842373	.	-	0	ID=PMILG00000016648.1-cds3;Parent=PMILG00000016648.1
contig_383	.	CDS	9843271	9843418	.	-	1	ID=PMILG00000016648.1-cds4;Parent=PMILG00000016648.1
contig_383	.	CDS	9846610	9846769	.	-	2	ID=PMILG00000016648.1-cds5;Parent=PMILG00000016648.1
contig_383	.	CDS	9846868	9847021	.	-	0	ID=PMILG00000016648.1-cds6;Parent=PMILG00000016648.1
contig_383	.	CDS	9847413	9847514	.	-	0	ID=PMILG00000016648.1-cds7;Parent=PMILG00000016648.1
contig_383	.	CDS	9848137	9848272	.	-	1	ID=PMILG00000016648.1-cds8;Parent=PMILG00000016648.1
contig_383	.	CDS	9848375	9848460	.	-	0	ID=PMILG00000016648.1-cds9;Parent=PMILG00000016648.1
contig_383	.	CDS	9848541	9848671	.	-	2	ID=PMILG00000016648.1-cds10;Parent=PMILG00000016648.1
contig_383	.	CDS	9848910	9849210	.	-	0	ID=PMILG00000016648.1-cds11;Parent=PMILG00000016648.1
contig_383	.	CDS	9849299	9849430	.	-	0	ID=PMILG00000016648.1-cds12;Parent=PMILG00000016648.1
contig_383	.	CDS	9849520	9849642	.	-	0	ID=PMILG00000016648.1-cds13;Parent=PMILG00000016648.1
contig_383	.	CDS	9849740	9849871	.	-	0	ID=PMILG00000016648.1-cds14;Parent=PMILG00000016648.1
contig_383	.	CDS	9850998	9851149	.	-	2	ID=PMILG00000016648.1-cds15;Parent=PMILG00000016648.1
contig_383	.	CDS	9851540	9851681	.	-	0	ID=PMILG00000016648.1-cds16;Parent=PMILG00000016648.1
contig_383	.	CDS	9851896	9852030	.	-	0	ID=PMILG00000016648.1-cds17;Parent=PMILG00000016648.1
contig_383	.	CDS	9853164	9853346	.	-	0	ID=PMILG00000016648.1-cds18;Parent=PMILG00000016648.1
contig_383	.	five_prime_UTR	9853884	9854043	.	-	.	ID=PMILG00000016648.1-five_prime_utr1;Parent=PMILG00000016648.1
contig_383	.	three_prime_UTR	9840850	9841203	.	-	.	ID=PMILG00000016648.1-three_prime_utr1;Parent=PMILG00000016648.1
contig_383	AUGUSTUS	gene	9859056	9889005	.	-	.	ID=PMILG00000016649;Name=contig_383.g9250.t1
contig_383	AUGUSTUS	mRNA	9859056	9889005	.	-	.	ID=PMILG00000016649.1;Parent=PMILG00000016649;Name=contig_383.g9250.t1
contig_383	AUGUSTUS	exon	9859056	9859336	.	-	.	ID=PMILG00000016649.1-exon1;Parent=PMILG00000016649.1
contig_383	AUGUSTUS	exon	9865563	9865675	.	-	.	ID=PMILG00000016649.1-exon2;Parent=PMILG00000016649.1
contig_383	AUGUSTUS	exon	9868185	9868348	.	-	.	ID=PMILG00000016649.1-exon3;Parent=PMILG00000016649.1
contig_383	AUGUSTUS	exon	9869718	9869804	.	-	.	ID=PMILG00000016649.1-exon4;Parent=PMILG00000016649.1
contig_383	AUGUSTUS	exon	9872256	9872348	.	-	.	ID=PMILG00000016649.1-exon5;Parent=PMILG00000016649.1
contig_383	AUGUSTUS	exon	9872457	9872552	.	-	.	ID=PMILG00000016649.1-exon6;Parent=PMILG00000016649.1
contig_383	AUGUSTUS	exon	9876005	9876262	.	-	.	ID=PMILG00000016649.1-exon7;Parent=PMILG00000016649.1
contig_383	AUGUSTUS	exon	9877785	9877958	.	-	.	ID=PMILG00000016649.1-exon8;Parent=PMILG00000016649.1
contig_383	AUGUSTUS	exon	9878209	9878307	.	-	.	ID=PMILG00000016649.1-exon9;Parent=PMILG00000016649.1
contig_383	AUGUSTUS	exon	9878461	9878604	.	-	.	ID=PMILG00000016649.1-exon10;Parent=PMILG00000016649.1
contig_383	AUGUSTUS	exon	9878697	9878846	.	-	.	ID=PMILG00000016649.1-exon11;Parent=PMILG00000016649.1
contig_383	AUGUSTUS	exon	9879003	9879083	.	-	.	ID=PMILG00000016649.1-exon12;Parent=PMILG00000016649.1
contig_383	AUGUSTUS	exon	9880269	9880420	.	-	.	ID=PMILG00000016649.1-exon13;Parent=PMILG00000016649.1
contig_383	AUGUSTUS	exon	9880716	9880878	.	-	.	ID=PMILG00000016649.1-exon14;Parent=PMILG00000016649.1
contig_383	AUGUSTUS	exon	9882429	9882637	.	-	.	ID=PMILG00000016649.1-exon15;Parent=PMILG00000016649.1
contig_383	AUGUSTUS	exon	9888996	9889005	.	-	.	ID=PMILG00000016649.1-exon16;Parent=PMILG00000016649.1
contig_383	AUGUSTUS	CDS	9859056	9859336	.	-	2	ID=PMILG00000016649.1-cds1;Parent=PMILG00000016649.1
contig_383	AUGUSTUS	CDS	9865563	9865675	.	-	1	ID=PMILG00000016649.1-cds2;Parent=PMILG00000016649.1
contig_383	AUGUSTUS	CDS	9868185	9868348	.	-	0	ID=PMILG00000016649.1-cds3;Parent=PMILG00000016649.1
contig_383	AUGUSTUS	CDS	9869718	9869804	.	-	0	ID=PMILG00000016649.1-cds4;Parent=PMILG00000016649.1
contig_383	AUGUSTUS	CDS	9872256	9872348	.	-	0	ID=PMILG00000016649.1-cds5;Parent=PMILG00000016649.1
contig_383	AUGUSTUS	CDS	9872457	9872552	.	-	0	ID=PMILG00000016649.1-cds6;Parent=PMILG00000016649.1
contig_383	AUGUSTUS	CDS	9876005	9876262	.	-	0	ID=PMILG00000016649.1-cds7;Parent=PMILG00000016649.1
contig_383	AUGUSTUS	CDS	9877785	9877958	.	-	0	ID=PMILG00000016649.1-cds8;Parent=PMILG00000016649.1
contig_383	AUGUSTUS	CDS	9878209	9878307	.	-	0	ID=PMILG00000016649.1-cds9;Parent=PMILG00000016649.1
contig_383	AUGUSTUS	CDS	9878461	9878604	.	-	0	ID=PMILG00000016649.1-cds10;Parent=PMILG00000016649.1
contig_383	AUGUSTUS	CDS	9878697	9878846	.	-	0	ID=PMILG00000016649.1-cds11;Parent=PMILG00000016649.1
contig_383	AUGUSTUS	CDS	9879003	9879083	.	-	0	ID=PMILG00000016649.1-cds12;Parent=PMILG00000016649.1
contig_383	AUGUSTUS	CDS	9880269	9880420	.	-	2	ID=PMILG00000016649.1-cds13;Parent=PMILG00000016649.1
contig_383	AUGUSTUS	CDS	9880716	9880878	.	-	0	ID=PMILG00000016649.1-cds14;Parent=PMILG00000016649.1
contig_383	AUGUSTUS	CDS	9882429	9882637	.	-	2	ID=PMILG00000016649.1-cds15;Parent=PMILG00000016649.1
contig_383	AUGUSTUS	CDS	9888996	9889005	.	-	0	ID=PMILG00000016649.1-cds16;Parent=PMILG00000016649.1
contig_383	AUGUSTUS	gene	9916101	9959139	.	+	.	ID=PMILG00000016650;Name=contig_383.g9251.t1
contig_383	AUGUSTUS	mRNA	9916101	9959139	.	+	.	ID=PMILG00000016650.1;Parent=PMILG00000016650;Name=contig_383.g9251.t1
contig_383	AUGUSTUS	exon	9916101	9916138	.	+	.	ID=PMILG00000016650.1-exon1;Parent=PMILG00000016650.1
contig_383	AUGUSTUS	exon	9922200	9922212	.	+	.	ID=PMILG00000016650.1-exon2;Parent=PMILG00000016650.1
contig_383	AUGUSTUS	exon	9924542	9924600	.	+	.	ID=PMILG00000016650.1-exon3;Parent=PMILG00000016650.1
contig_383	AUGUSTUS	exon	9939900	9940033	.	+	.	ID=PMILG00000016650.1-exon4;Parent=PMILG00000016650.1
contig_383	AUGUSTUS	exon	9942161	9942306	.	+	.	ID=PMILG00000016650.1-exon5;Parent=PMILG00000016650.1
contig_383	AUGUSTUS	exon	9942404	9942466	.	+	.	ID=PMILG00000016650.1-exon6;Parent=PMILG00000016650.1
contig_383	AUGUSTUS	exon	9942575	9942673	.	+	.	ID=PMILG00000016650.1-exon7;Parent=PMILG00000016650.1
contig_383	AUGUSTUS	exon	9942774	9942867	.	+	.	ID=PMILG00000016650.1-exon8;Parent=PMILG00000016650.1
contig_383	AUGUSTUS	exon	9943045	9943161	.	+	.	ID=PMILG00000016650.1-exon9;Parent=PMILG00000016650.1
contig_383	AUGUSTUS	exon	9944570	9944721	.	+	.	ID=PMILG00000016650.1-exon10;Parent=PMILG00000016650.1
contig_383	AUGUSTUS	exon	9946953	9947128	.	+	.	ID=PMILG00000016650.1-exon11;Parent=PMILG00000016650.1
contig_383	AUGUSTUS	exon	9947247	9947403	.	+	.	ID=PMILG00000016650.1-exon12;Parent=PMILG00000016650.1
contig_383	AUGUSTUS	exon	9947595	9947817	.	+	.	ID=PMILG00000016650.1-exon13;Parent=PMILG00000016650.1
contig_383	AUGUSTUS	exon	9948790	9948902	.	+	.	ID=PMILG00000016650.1-exon14;Parent=PMILG00000016650.1
contig_383	AUGUSTUS	exon	9949691	9949863	.	+	.	ID=PMILG00000016650.1-exon15;Parent=PMILG00000016650.1
contig_383	AUGUSTUS	exon	9950055	9950101	.	+	.	ID=PMILG00000016650.1-exon16;Parent=PMILG00000016650.1
contig_383	AUGUSTUS	exon	9950224	9950601	.	+	.	ID=PMILG00000016650.1-exon17;Parent=PMILG00000016650.1
contig_383	AUGUSTUS	exon	9953671	9953868	.	+	.	ID=PMILG00000016650.1-exon18;Parent=PMILG00000016650.1
contig_383	AUGUSTUS	exon	9955246	9955458	.	+	.	ID=PMILG00000016650.1-exon19;Parent=PMILG00000016650.1
contig_383	AUGUSTUS	exon	9955685	9955794	.	+	.	ID=PMILG00000016650.1-exon20;Parent=PMILG00000016650.1
contig_383	AUGUSTUS	exon	9959119	9959139	.	+	.	ID=PMILG00000016650.1-exon21;Parent=PMILG00000016650.1
contig_383	AUGUSTUS	CDS	9916101	9916138	.	+	0	ID=PMILG00000016650.1-cds1;Parent=PMILG00000016650.1
contig_383	AUGUSTUS	CDS	9922200	9922212	.	+	1	ID=PMILG00000016650.1-cds2;Parent=PMILG00000016650.1
contig_383	AUGUSTUS	CDS	9924542	9924600	.	+	0	ID=PMILG00000016650.1-cds3;Parent=PMILG00000016650.1
contig_383	AUGUSTUS	CDS	9939900	9940033	.	+	1	ID=PMILG00000016650.1-cds4;Parent=PMILG00000016650.1
contig_383	AUGUSTUS	CDS	9942161	9942306	.	+	2	ID=PMILG00000016650.1-cds5;Parent=PMILG00000016650.1
contig_383	AUGUSTUS	CDS	9942404	9942466	.	+	0	ID=PMILG00000016650.1-cds6;Parent=PMILG00000016650.1
contig_383	AUGUSTUS	CDS	9942575	9942673	.	+	0	ID=PMILG00000016650.1-cds7;Parent=PMILG00000016650.1
contig_383	AUGUSTUS	CDS	9942774	9942867	.	+	0	ID=PMILG00000016650.1-cds8;Parent=PMILG00000016650.1
contig_383	AUGUSTUS	CDS	9943045	9943161	.	+	2	ID=PMILG00000016650.1-cds9;Parent=PMILG00000016650.1
contig_383	AUGUSTUS	CDS	9944570	9944721	.	+	2	ID=PMILG00000016650.1-cds10;Parent=PMILG00000016650.1
contig_383	AUGUSTUS	CDS	9946953	9947128	.	+	0	ID=PMILG00000016650.1-cds11;Parent=PMILG00000016650.1
contig_383	AUGUSTUS	CDS	9947247	9947403	.	+	1	ID=PMILG00000016650.1-cds12;Parent=PMILG00000016650.1
contig_383	AUGUSTUS	CDS	9947595	9947817	.	+	0	ID=PMILG00000016650.1-cds13;Parent=PMILG00000016650.1
contig_383	AUGUSTUS	CDS	9948790	9948902	.	+	2	ID=PMILG00000016650.1-cds14;Parent=PMILG00000016650.1
contig_383	AUGUSTUS	CDS	9949691	9949863	.	+	0	ID=PMILG00000016650.1-cds15;Parent=PMILG00000016650.1
contig_383	AUGUSTUS	CDS	9950055	9950101	.	+	1	ID=PMILG00000016650.1-cds16;Parent=PMILG00000016650.1
contig_383	AUGUSTUS	CDS	9950224	9950601	.	+	2	ID=PMILG00000016650.1-cds17;Parent=PMILG00000016650.1
contig_383	AUGUSTUS	CDS	9953671	9953868	.	+	2	ID=PMILG00000016650.1-cds18;Parent=PMILG00000016650.1
contig_383	AUGUSTUS	CDS	9955246	9955458	.	+	2	ID=PMILG00000016650.1-cds19;Parent=PMILG00000016650.1
contig_383	AUGUSTUS	CDS	9955685	9955794	.	+	2	ID=PMILG00000016650.1-cds20;Parent=PMILG00000016650.1
contig_383	AUGUSTUS	CDS	9959119	9959139	.	+	0	ID=PMILG00000016650.1-cds21;Parent=PMILG00000016650.1
contig_383	AUGUSTUS	gene	9968286	9987113	.	+	.	ID=PMILG00000016651;Name=contig_383.g9252.t1
contig_383	AUGUSTUS	mRNA	9968286	9987113	.	+	.	ID=PMILG00000016651.1;Parent=PMILG00000016651;Name=contig_383.g9252.t1
contig_383	AUGUSTUS	exon	9968286	9968927	.	+	.	ID=PMILG00000016651.1-exon1;Parent=PMILG00000016651.1
contig_383	AUGUSTUS	exon	9973748	9973818	.	+	.	ID=PMILG00000016651.1-exon2;Parent=PMILG00000016651.1
contig_383	AUGUSTUS	exon	9977523	9977586	.	+	.	ID=PMILG00000016651.1-exon3;Parent=PMILG00000016651.1
contig_383	AUGUSTUS	exon	9978669	9978788	.	+	.	ID=PMILG00000016651.1-exon4;Parent=PMILG00000016651.1
contig_383	AUGUSTUS	exon	9980848	9980901	.	+	.	ID=PMILG00000016651.1-exon5;Parent=PMILG00000016651.1
contig_383	AUGUSTUS	exon	9981086	9981137	.	+	.	ID=PMILG00000016651.1-exon6;Parent=PMILG00000016651.1
contig_383	AUGUSTUS	exon	9981505	9981634	.	+	.	ID=PMILG00000016651.1-exon7;Parent=PMILG00000016651.1
contig_383	AUGUSTUS	exon	9981751	9981904	.	+	.	ID=PMILG00000016651.1-exon8;Parent=PMILG00000016651.1
contig_383	AUGUSTUS	exon	9982002	9982095	.	+	.	ID=PMILG00000016651.1-exon9;Parent=PMILG00000016651.1
contig_383	AUGUSTUS	exon	9983096	9983287	.	+	.	ID=PMILG00000016651.1-exon10;Parent=PMILG00000016651.1
contig_383	AUGUSTUS	exon	9986535	9986860	.	+	.	ID=PMILG00000016651.1-exon11;Parent=PMILG00000016651.1
contig_383	AUGUSTUS	exon	9986985	9987113	.	+	.	ID=PMILG00000016651.1-exon12;Parent=PMILG00000016651.1
contig_383	AUGUSTUS	CDS	9968286	9968927	.	+	0	ID=PMILG00000016651.1-cds1;Parent=PMILG00000016651.1
contig_383	AUGUSTUS	CDS	9973748	9973818	.	+	0	ID=PMILG00000016651.1-cds2;Parent=PMILG00000016651.1
contig_383	AUGUSTUS	CDS	9977523	9977586	.	+	1	ID=PMILG00000016651.1-cds3;Parent=PMILG00000016651.1
contig_383	AUGUSTUS	CDS	9978669	9978788	.	+	0	ID=PMILG00000016651.1-cds4;Parent=PMILG00000016651.1
contig_383	AUGUSTUS	CDS	9980848	9980901	.	+	0	ID=PMILG00000016651.1-cds5;Parent=PMILG00000016651.1
contig_383	AUGUSTUS	CDS	9981086	9981137	.	+	0	ID=PMILG00000016651.1-cds6;Parent=PMILG00000016651.1
contig_383	AUGUSTUS	CDS	9981505	9981634	.	+	2	ID=PMILG00000016651.1-cds7;Parent=PMILG00000016651.1
contig_383	AUGUSTUS	CDS	9981751	9981904	.	+	1	ID=PMILG00000016651.1-cds8;Parent=PMILG00000016651.1
contig_383	AUGUSTUS	CDS	9982002	9982095	.	+	0	ID=PMILG00000016651.1-cds9;Parent=PMILG00000016651.1
contig_383	AUGUSTUS	CDS	9983096	9983287	.	+	2	ID=PMILG00000016651.1-cds10;Parent=PMILG00000016651.1
contig_383	AUGUSTUS	CDS	9986535	9986860	.	+	2	ID=PMILG00000016651.1-cds11;Parent=PMILG00000016651.1
contig_383	AUGUSTUS	CDS	9986985	9987113	.	+	0	ID=PMILG00000016651.1-cds12;Parent=PMILG00000016651.1
contig_383	AUGUSTUS	gene	9995305	9996444	.	-	.	ID=PMILG00000016652;Name=contig_383.g9253.t1
contig_383	AUGUSTUS	mRNA	9995305	9996444	.	-	.	ID=PMILG00000016652.1;Parent=PMILG00000016652;Name=contig_383.g9253.t1
contig_383	AUGUSTUS	exon	9995305	9996444	.	-	.	ID=PMILG00000016652.1-exon1;Parent=PMILG00000016652.1
contig_383	AUGUSTUS	CDS	9995305	9996444	.	-	0	ID=PMILG00000016652.1-cds1;Parent=PMILG00000016652.1
contig_383	AUGUSTUS	gene	10020176	10023555	.	-	.	ID=PMILG00000016653;Name=contig_383.g9254.t1
contig_383	AUGUSTUS	mRNA	10020176	10023555	.	-	.	ID=PMILG00000016653.1;Parent=PMILG00000016653;Name=contig_383.g9254.t1
contig_383	AUGUSTUS	exon	10020176	10020782	.	-	.	ID=PMILG00000016653.1-exon1;Parent=PMILG00000016653.1
contig_383	AUGUSTUS	exon	10022089	10022762	.	-	.	ID=PMILG00000016653.1-exon2;Parent=PMILG00000016653.1
contig_383	AUGUSTUS	exon	10022842	10023555	.	-	.	ID=PMILG00000016653.1-exon3;Parent=PMILG00000016653.1
contig_383	AUGUSTUS	CDS	10020176	10020782	.	-	1	ID=PMILG00000016653.1-cds1;Parent=PMILG00000016653.1
contig_383	AUGUSTUS	CDS	10022089	10022762	.	-	0	ID=PMILG00000016653.1-cds2;Parent=PMILG00000016653.1
contig_383	AUGUSTUS	CDS	10022842	10023555	.	-	0	ID=PMILG00000016653.1-cds3;Parent=PMILG00000016653.1
contig_383	AUGUSTUS	gene	10119074	10185979	.	+	.	ID=PMILG00000016654;Name=contig_383.g9255.t1
contig_383	AUGUSTUS	mRNA	10119074	10185979	.	+	.	ID=PMILG00000016654.1;Parent=PMILG00000016654;Name=contig_383.g9255.t1
contig_383	AUGUSTUS	exon	10119074	10119250	.	+	.	ID=PMILG00000016654.1-exon1;Parent=PMILG00000016654.1
contig_383	AUGUSTUS	exon	10119492	10119563	.	+	.	ID=PMILG00000016654.1-exon2;Parent=PMILG00000016654.1
contig_383	AUGUSTUS	exon	10122874	10122996	.	+	.	ID=PMILG00000016654.1-exon3;Parent=PMILG00000016654.1
contig_383	AUGUSTUS	exon	10124495	10124568	.	+	.	ID=PMILG00000016654.1-exon4;Parent=PMILG00000016654.1
contig_383	AUGUSTUS	exon	10128231	10128335	.	+	.	ID=PMILG00000016654.1-exon5;Parent=PMILG00000016654.1
contig_383	AUGUSTUS	exon	10128739	10128817	.	+	.	ID=PMILG00000016654.1-exon6;Parent=PMILG00000016654.1
contig_383	AUGUSTUS	exon	10148436	10148512	.	+	.	ID=PMILG00000016654.1-exon7;Parent=PMILG00000016654.1
contig_383	AUGUSTUS	exon	10154338	10154418	.	+	.	ID=PMILG00000016654.1-exon8;Parent=PMILG00000016654.1
contig_383	AUGUSTUS	exon	10160939	10161560	.	+	.	ID=PMILG00000016654.1-exon9;Parent=PMILG00000016654.1
contig_383	AUGUSTUS	exon	10164810	10165109	.	+	.	ID=PMILG00000016654.1-exon10;Parent=PMILG00000016654.1
contig_383	AUGUSTUS	exon	10169178	10169333	.	+	.	ID=PMILG00000016654.1-exon11;Parent=PMILG00000016654.1
contig_383	AUGUSTUS	exon	10185076	10185129	.	+	.	ID=PMILG00000016654.1-exon12;Parent=PMILG00000016654.1
contig_383	AUGUSTUS	exon	10185755	10185979	.	+	.	ID=PMILG00000016654.1-exon13;Parent=PMILG00000016654.1
contig_383	AUGUSTUS	CDS	10119074	10119250	.	+	0	ID=PMILG00000016654.1-cds1;Parent=PMILG00000016654.1
contig_383	AUGUSTUS	CDS	10119492	10119563	.	+	0	ID=PMILG00000016654.1-cds2;Parent=PMILG00000016654.1
contig_383	AUGUSTUS	CDS	10122874	10122996	.	+	0	ID=PMILG00000016654.1-cds3;Parent=PMILG00000016654.1
contig_383	AUGUSTUS	CDS	10124495	10124568	.	+	0	ID=PMILG00000016654.1-cds4;Parent=PMILG00000016654.1
contig_383	AUGUSTUS	CDS	10128231	10128335	.	+	1	ID=PMILG00000016654.1-cds5;Parent=PMILG00000016654.1
contig_383	AUGUSTUS	CDS	10128739	10128817	.	+	1	ID=PMILG00000016654.1-cds6;Parent=PMILG00000016654.1
contig_383	AUGUSTUS	CDS	10148436	10148512	.	+	0	ID=PMILG00000016654.1-cds7;Parent=PMILG00000016654.1
contig_383	AUGUSTUS	CDS	10154338	10154418	.	+	1	ID=PMILG00000016654.1-cds8;Parent=PMILG00000016654.1
contig_383	AUGUSTUS	CDS	10160939	10161560	.	+	1	ID=PMILG00000016654.1-cds9;Parent=PMILG00000016654.1
contig_383	AUGUSTUS	CDS	10164810	10165109	.	+	0	ID=PMILG00000016654.1-cds10;Parent=PMILG00000016654.1
contig_383	AUGUSTUS	CDS	10169178	10169333	.	+	0	ID=PMILG00000016654.1-cds11;Parent=PMILG00000016654.1
contig_383	AUGUSTUS	CDS	10185076	10185129	.	+	0	ID=PMILG00000016654.1-cds12;Parent=PMILG00000016654.1
contig_383	AUGUSTUS	CDS	10185755	10185979	.	+	0	ID=PMILG00000016654.1-cds13;Parent=PMILG00000016654.1
contig_383	.	gene	10264076	10283505	.	-	.	ID=PMILG00000016655;Name=contig_383.g9256.t1
contig_383	.	mRNA	10264076	10283505	.	-	.	ID=PMILG00000016655.1;Parent=PMILG00000016655;Name=contig_383.g9256.t1
contig_383	.	exon	10264076	10264955	.	-	.	ID=PMILG00000016655.1-exon1;Parent=PMILG00000016655.1
contig_383	.	exon	10277404	10277475	.	-	.	ID=PMILG00000016655.1-exon2;Parent=PMILG00000016655.1
contig_383	.	exon	10281216	10281269	.	-	.	ID=PMILG00000016655.1-exon3;Parent=PMILG00000016655.1
contig_383	.	exon	10282133	10283505	.	-	.	ID=PMILG00000016655.1-exon4;Parent=PMILG00000016655.1
contig_383	.	CDS	10264417	10264955	.	-	2	ID=PMILG00000016655.1-cds1;Parent=PMILG00000016655.1
contig_383	.	CDS	10277404	10277475	.	-	2	ID=PMILG00000016655.1-cds2;Parent=PMILG00000016655.1
contig_383	.	CDS	10281216	10281269	.	-	2	ID=PMILG00000016655.1-cds3;Parent=PMILG00000016655.1
contig_383	.	CDS	10282133	10282598	.	-	0	ID=PMILG00000016655.1-cds4;Parent=PMILG00000016655.1
contig_383	.	five_prime_UTR	10282599	10283505	.	-	.	ID=PMILG00000016655.1-five_prime_utr1;Parent=PMILG00000016655.1
contig_383	.	three_prime_UTR	10264076	10264416	.	-	.	ID=PMILG00000016655.1-three_prime_utr1;Parent=PMILG00000016655.1
contig_383	.	gene	10293578	10363213	.	-	.	ID=PMILG00000016656;Name=contig_383.g9257.t1
contig_383	.	mRNA	10293578	10363213	.	-	.	ID=PMILG00000016656.1;Parent=PMILG00000016656;Name=contig_383.g9257.t1
contig_383	.	exon	10293578	10294835	.	-	.	ID=PMILG00000016656.1-exon1;Parent=PMILG00000016656.1
contig_383	.	exon	10307279	10307392	.	-	.	ID=PMILG00000016656.1-exon2;Parent=PMILG00000016656.1
contig_383	.	exon	10311644	10311826	.	-	.	ID=PMILG00000016656.1-exon3;Parent=PMILG00000016656.1
contig_383	.	exon	10326870	10326969	.	-	.	ID=PMILG00000016656.1-exon4;Parent=PMILG00000016656.1
contig_383	.	exon	10332696	10332790	.	-	.	ID=PMILG00000016656.1-exon5;Parent=PMILG00000016656.1
contig_383	.	exon	10333279	10333392	.	-	.	ID=PMILG00000016656.1-exon6;Parent=PMILG00000016656.1
contig_383	.	exon	10333531	10333656	.	-	.	ID=PMILG00000016656.1-exon7;Parent=PMILG00000016656.1
contig_383	.	exon	10335649	10335827	.	-	.	ID=PMILG00000016656.1-exon8;Parent=PMILG00000016656.1
contig_383	.	exon	10336324	10336509	.	-	.	ID=PMILG00000016656.1-exon9;Parent=PMILG00000016656.1
contig_383	.	exon	10346386	10346525	.	-	.	ID=PMILG00000016656.1-exon10;Parent=PMILG00000016656.1
contig_383	.	exon	10348990	10349115	.	-	.	ID=PMILG00000016656.1-exon11;Parent=PMILG00000016656.1
contig_383	.	exon	10352486	10352558	.	-	.	ID=PMILG00000016656.1-exon12;Parent=PMILG00000016656.1
contig_383	.	exon	10355514	10355650	.	-	.	ID=PMILG00000016656.1-exon13;Parent=PMILG00000016656.1
contig_383	.	exon	10358112	10358205	.	-	.	ID=PMILG00000016656.1-exon14;Parent=PMILG00000016656.1
contig_383	.	exon	10358356	10358408	.	-	.	ID=PMILG00000016656.1-exon15;Parent=PMILG00000016656.1
contig_383	.	exon	10360853	10361067	.	-	.	ID=PMILG00000016656.1-exon16;Parent=PMILG00000016656.1
contig_383	.	exon	10362994	10363213	.	-	.	ID=PMILG00000016656.1-exon17;Parent=PMILG00000016656.1
contig_383	.	CDS	10294686	10294835	.	-	0	ID=PMILG00000016656.1-cds1;Parent=PMILG00000016656.1
contig_383	.	CDS	10307279	10307392	.	-	0	ID=PMILG00000016656.1-cds2;Parent=PMILG00000016656.1
contig_383	.	CDS	10311644	10311826	.	-	0	ID=PMILG00000016656.1-cds3;Parent=PMILG00000016656.1
contig_383	.	CDS	10326870	10326969	.	-	1	ID=PMILG00000016656.1-cds4;Parent=PMILG00000016656.1
contig_383	.	CDS	10332696	10332790	.	-	0	ID=PMILG00000016656.1-cds5;Parent=PMILG00000016656.1
contig_383	.	CDS	10333279	10333392	.	-	0	ID=PMILG00000016656.1-cds6;Parent=PMILG00000016656.1
contig_383	.	CDS	10333531	10333656	.	-	0	ID=PMILG00000016656.1-cds7;Parent=PMILG00000016656.1
contig_383	.	CDS	10335649	10335827	.	-	2	ID=PMILG00000016656.1-cds8;Parent=PMILG00000016656.1
contig_383	.	CDS	10336324	10336509	.	-	2	ID=PMILG00000016656.1-cds9;Parent=PMILG00000016656.1
contig_383	.	CDS	10346386	10346525	.	-	1	ID=PMILG00000016656.1-cds10;Parent=PMILG00000016656.1
contig_383	.	CDS	10348990	10349115	.	-	1	ID=PMILG00000016656.1-cds11;Parent=PMILG00000016656.1
contig_383	.	CDS	10352486	10352558	.	-	2	ID=PMILG00000016656.1-cds12;Parent=PMILG00000016656.1
contig_383	.	CDS	10355514	10355650	.	-	1	ID=PMILG00000016656.1-cds13;Parent=PMILG00000016656.1
contig_383	.	CDS	10358112	10358205	.	-	2	ID=PMILG00000016656.1-cds14;Parent=PMILG00000016656.1
contig_383	.	CDS	10358356	10358408	.	-	1	ID=PMILG00000016656.1-cds15;Parent=PMILG00000016656.1
contig_383	.	CDS	10360853	10360992	.	-	0	ID=PMILG00000016656.1-cds16;Parent=PMILG00000016656.1
contig_383	.	five_prime_UTR	10360993	10361067	.	-	.	ID=PMILG00000016656.1-five_prime_utr1;Parent=PMILG00000016656.1
contig_383	.	five_prime_UTR	10362994	10363213	.	-	.	ID=PMILG00000016656.1-five_prime_utr2;Parent=PMILG00000016656.1
contig_383	.	three_prime_UTR	10293578	10294685	.	-	.	ID=PMILG00000016656.1-three_prime_utr1;Parent=PMILG00000016656.1
contig_383	AUGUSTUS	gene	10364716	10365375	.	-	.	ID=PMILG00000016657;Name=contig_383.g9258.t1
contig_383	AUGUSTUS	mRNA	10364716	10365375	.	-	.	ID=PMILG00000016657.1;Parent=PMILG00000016657;Name=contig_383.g9258.t1
contig_383	AUGUSTUS	exon	10364716	10364781	.	-	.	ID=PMILG00000016657.1-exon1;Parent=PMILG00000016657.1
contig_383	AUGUSTUS	exon	10365196	10365375	.	-	.	ID=PMILG00000016657.1-exon2;Parent=PMILG00000016657.1
contig_383	AUGUSTUS	CDS	10364716	10364781	.	-	0	ID=PMILG00000016657.1-cds1;Parent=PMILG00000016657.1
contig_383	AUGUSTUS	CDS	10365196	10365375	.	-	0	ID=PMILG00000016657.1-cds2;Parent=PMILG00000016657.1
contig_383	.	gene	10366417	10370540	.	+	.	ID=PMILG00000016658;Name=contig_383.g9259.t1
contig_383	.	mRNA	10366417	10370540	.	+	.	ID=PMILG00000016658.1;Parent=PMILG00000016658;Name=contig_383.g9259.t1
contig_383	.	exon	10366417	10366475	.	+	.	ID=PMILG00000016658.1-exon1;Parent=PMILG00000016658.1
contig_383	.	exon	10366868	10367069	.	+	.	ID=PMILG00000016658.1-exon2;Parent=PMILG00000016658.1
contig_383	.	exon	10367581	10367689	.	+	.	ID=PMILG00000016658.1-exon3;Parent=PMILG00000016658.1
contig_383	.	exon	10368168	10368325	.	+	.	ID=PMILG00000016658.1-exon4;Parent=PMILG00000016658.1
contig_383	.	exon	10368488	10368588	.	+	.	ID=PMILG00000016658.1-exon5;Parent=PMILG00000016658.1
contig_383	.	exon	10368766	10368864	.	+	.	ID=PMILG00000016658.1-exon6;Parent=PMILG00000016658.1
contig_383	.	exon	10369426	10370540	.	+	.	ID=PMILG00000016658.1-exon7;Parent=PMILG00000016658.1
contig_383	.	CDS	10366875	10367069	.	+	0	ID=PMILG00000016658.1-cds1;Parent=PMILG00000016658.1
contig_383	.	CDS	10367581	10367689	.	+	0	ID=PMILG00000016658.1-cds2;Parent=PMILG00000016658.1
contig_383	.	CDS	10368168	10368325	.	+	2	ID=PMILG00000016658.1-cds3;Parent=PMILG00000016658.1
contig_383	.	CDS	10368488	10368588	.	+	0	ID=PMILG00000016658.1-cds4;Parent=PMILG00000016658.1
contig_383	.	CDS	10368766	10368864	.	+	1	ID=PMILG00000016658.1-cds5;Parent=PMILG00000016658.1
contig_383	.	CDS	10369426	10369603	.	+	1	ID=PMILG00000016658.1-cds6;Parent=PMILG00000016658.1
contig_383	.	five_prime_UTR	10366417	10366475	.	+	.	ID=PMILG00000016658.1-five_prime_utr1;Parent=PMILG00000016658.1
contig_383	.	five_prime_UTR	10366868	10366874	.	+	.	ID=PMILG00000016658.1-five_prime_utr2;Parent=PMILG00000016658.1
contig_383	.	three_prime_UTR	10369604	10370540	.	+	.	ID=PMILG00000016658.1-three_prime_utr1;Parent=PMILG00000016658.1
contig_383	.	gene	10370365	10375061	.	-	.	ID=PMILG00000016659;Name=contig_383.g9260.t1
contig_383	.	mRNA	10370365	10375061	.	-	.	ID=PMILG00000016659.1;Parent=PMILG00000016659;Name=contig_383.g9260.t1
contig_383	.	exon	10370365	10370923	.	-	.	ID=PMILG00000016659.1-exon1;Parent=PMILG00000016659.1
contig_383	.	exon	10371033	10371161	.	-	.	ID=PMILG00000016659.1-exon2;Parent=PMILG00000016659.1
contig_383	.	exon	10371308	10371409	.	-	.	ID=PMILG00000016659.1-exon3;Parent=PMILG00000016659.1
contig_383	.	exon	10371693	10371743	.	-	.	ID=PMILG00000016659.1-exon4;Parent=PMILG00000016659.1
contig_383	.	exon	10372670	10372743	.	-	.	ID=PMILG00000016659.1-exon5;Parent=PMILG00000016659.1
contig_383	.	exon	10372845	10372894	.	-	.	ID=PMILG00000016659.1-exon6;Parent=PMILG00000016659.1
contig_383	.	exon	10372993	10373063	.	-	.	ID=PMILG00000016659.1-exon7;Parent=PMILG00000016659.1
contig_383	.	exon	10373139	10373182	.	-	.	ID=PMILG00000016659.1-exon8;Parent=PMILG00000016659.1
contig_383	.	exon	10373338	10373449	.	-	.	ID=PMILG00000016659.1-exon9;Parent=PMILG00000016659.1
contig_383	.	exon	10374903	10375061	.	-	.	ID=PMILG00000016659.1-exon10;Parent=PMILG00000016659.1
contig_383	.	CDS	10370681	10370923	.	-	0	ID=PMILG00000016659.1-cds1;Parent=PMILG00000016659.1
contig_383	.	CDS	10371033	10371161	.	-	0	ID=PMILG00000016659.1-cds2;Parent=PMILG00000016659.1
contig_383	.	CDS	10371308	10371409	.	-	0	ID=PMILG00000016659.1-cds3;Parent=PMILG00000016659.1
contig_383	.	CDS	10371693	10371743	.	-	0	ID=PMILG00000016659.1-cds4;Parent=PMILG00000016659.1
contig_383	.	CDS	10372670	10372743	.	-	2	ID=PMILG00000016659.1-cds5;Parent=PMILG00000016659.1
contig_383	.	CDS	10372845	10372894	.	-	1	ID=PMILG00000016659.1-cds6;Parent=PMILG00000016659.1
contig_383	.	CDS	10372993	10373063	.	-	0	ID=PMILG00000016659.1-cds7;Parent=PMILG00000016659.1
contig_383	.	CDS	10373139	10373182	.	-	2	ID=PMILG00000016659.1-cds8;Parent=PMILG00000016659.1
contig_383	.	CDS	10373338	10373449	.	-	0	ID=PMILG00000016659.1-cds9;Parent=PMILG00000016659.1
contig_383	.	CDS	10374903	10375052	.	-	0	ID=PMILG00000016659.1-cds10;Parent=PMILG00000016659.1
contig_383	.	five_prime_UTR	10375053	10375061	.	-	.	ID=PMILG00000016659.1-five_prime_utr1;Parent=PMILG00000016659.1
contig_383	.	three_prime_UTR	10370365	10370680	.	-	.	ID=PMILG00000016659.1-three_prime_utr1;Parent=PMILG00000016659.1
contig_383	.	gene	10376313	10384586	.	+	.	ID=PMILG00000016660;Name=contig_383.g9261.t1
contig_383	.	mRNA	10376313	10384586	.	+	.	ID=PMILG00000016660.1;Parent=PMILG00000016660;Name=contig_383.g9261.t1
contig_383	.	exon	10376313	10376718	.	+	.	ID=PMILG00000016660.1-exon1;Parent=PMILG00000016660.1
contig_383	.	exon	10377365	10377458	.	+	.	ID=PMILG00000016660.1-exon2;Parent=PMILG00000016660.1
contig_383	.	exon	10377582	10377705	.	+	.	ID=PMILG00000016660.1-exon3;Parent=PMILG00000016660.1
contig_383	.	exon	10378909	10379040	.	+	.	ID=PMILG00000016660.1-exon4;Parent=PMILG00000016660.1
contig_383	.	exon	10379257	10379561	.	+	.	ID=PMILG00000016660.1-exon5;Parent=PMILG00000016660.1
contig_383	.	exon	10379650	10379816	.	+	.	ID=PMILG00000016660.1-exon6;Parent=PMILG00000016660.1
contig_383	.	exon	10380229	10380325	.	+	.	ID=PMILG00000016660.1-exon7;Parent=PMILG00000016660.1
contig_383	.	exon	10381597	10381779	.	+	.	ID=PMILG00000016660.1-exon8;Parent=PMILG00000016660.1
contig_383	.	exon	10381877	10381925	.	+	.	ID=PMILG00000016660.1-exon9;Parent=PMILG00000016660.1
contig_383	.	exon	10382013	10382164	.	+	.	ID=PMILG00000016660.1-exon10;Parent=PMILG00000016660.1
contig_383	.	exon	10383095	10383182	.	+	.	ID=PMILG00000016660.1-exon11;Parent=PMILG00000016660.1
contig_383	.	exon	10383973	10384586	.	+	.	ID=PMILG00000016660.1-exon12;Parent=PMILG00000016660.1
contig_383	.	CDS	10376622	10376718	.	+	0	ID=PMILG00000016660.1-cds1;Parent=PMILG00000016660.1
contig_383	.	CDS	10377365	10377458	.	+	2	ID=PMILG00000016660.1-cds2;Parent=PMILG00000016660.1
contig_383	.	CDS	10377582	10377705	.	+	1	ID=PMILG00000016660.1-cds3;Parent=PMILG00000016660.1
contig_383	.	CDS	10378909	10379040	.	+	0	ID=PMILG00000016660.1-cds4;Parent=PMILG00000016660.1
contig_383	.	CDS	10379257	10379561	.	+	0	ID=PMILG00000016660.1-cds5;Parent=PMILG00000016660.1
contig_383	.	CDS	10379650	10379816	.	+	1	ID=PMILG00000016660.1-cds6;Parent=PMILG00000016660.1
contig_383	.	CDS	10380229	10380325	.	+	2	ID=PMILG00000016660.1-cds7;Parent=PMILG00000016660.1
contig_383	.	CDS	10381597	10381779	.	+	1	ID=PMILG00000016660.1-cds8;Parent=PMILG00000016660.1
contig_383	.	CDS	10381877	10381925	.	+	1	ID=PMILG00000016660.1-cds9;Parent=PMILG00000016660.1
contig_383	.	CDS	10382013	10382164	.	+	0	ID=PMILG00000016660.1-cds10;Parent=PMILG00000016660.1
contig_383	.	CDS	10383095	10383182	.	+	1	ID=PMILG00000016660.1-cds11;Parent=PMILG00000016660.1
contig_383	.	CDS	10383973	10384134	.	+	0	ID=PMILG00000016660.1-cds12;Parent=PMILG00000016660.1
contig_383	.	five_prime_UTR	10376313	10376621	.	+	.	ID=PMILG00000016660.1-five_prime_utr1;Parent=PMILG00000016660.1
contig_383	.	three_prime_UTR	10384135	10384586	.	+	.	ID=PMILG00000016660.1-three_prime_utr1;Parent=PMILG00000016660.1
contig_383	AUGUSTUS	gene	10387073	10395548	.	-	.	ID=PMILG00000016661;Name=contig_383.g9262.t1
contig_383	AUGUSTUS	mRNA	10387073	10395548	.	-	.	ID=PMILG00000016661.1;Parent=PMILG00000016661;Name=contig_383.g9262.t1
contig_383	AUGUSTUS	exon	10387073	10387174	.	-	.	ID=PMILG00000016661.1-exon1;Parent=PMILG00000016661.1
contig_383	AUGUSTUS	exon	10389466	10389564	.	-	.	ID=PMILG00000016661.1-exon2;Parent=PMILG00000016661.1
contig_383	AUGUSTUS	exon	10390265	10390414	.	-	.	ID=PMILG00000016661.1-exon3;Parent=PMILG00000016661.1
contig_383	AUGUSTUS	exon	10391196	10391284	.	-	.	ID=PMILG00000016661.1-exon4;Parent=PMILG00000016661.1
contig_383	AUGUSTUS	exon	10391370	10391502	.	-	.	ID=PMILG00000016661.1-exon5;Parent=PMILG00000016661.1
contig_383	AUGUSTUS	exon	10391736	10391828	.	-	.	ID=PMILG00000016661.1-exon6;Parent=PMILG00000016661.1
contig_383	AUGUSTUS	exon	10391978	10392078	.	-	.	ID=PMILG00000016661.1-exon7;Parent=PMILG00000016661.1
contig_383	AUGUSTUS	exon	10393196	10393289	.	-	.	ID=PMILG00000016661.1-exon8;Parent=PMILG00000016661.1
contig_383	AUGUSTUS	exon	10394047	10394140	.	-	.	ID=PMILG00000016661.1-exon9;Parent=PMILG00000016661.1
contig_383	AUGUSTUS	exon	10394259	10394353	.	-	.	ID=PMILG00000016661.1-exon10;Parent=PMILG00000016661.1
contig_383	AUGUSTUS	exon	10394450	10394573	.	-	.	ID=PMILG00000016661.1-exon11;Parent=PMILG00000016661.1
contig_383	AUGUSTUS	exon	10394671	10394861	.	-	.	ID=PMILG00000016661.1-exon12;Parent=PMILG00000016661.1
contig_383	AUGUSTUS	exon	10395513	10395548	.	-	.	ID=PMILG00000016661.1-exon13;Parent=PMILG00000016661.1
contig_383	AUGUSTUS	CDS	10387073	10387174	.	-	0	ID=PMILG00000016661.1-cds1;Parent=PMILG00000016661.1
contig_383	AUGUSTUS	CDS	10389466	10389564	.	-	0	ID=PMILG00000016661.1-cds2;Parent=PMILG00000016661.1
contig_383	AUGUSTUS	CDS	10390265	10390414	.	-	0	ID=PMILG00000016661.1-cds3;Parent=PMILG00000016661.1
contig_383	AUGUSTUS	CDS	10391196	10391284	.	-	2	ID=PMILG00000016661.1-cds4;Parent=PMILG00000016661.1
contig_383	AUGUSTUS	CDS	10391370	10391502	.	-	0	ID=PMILG00000016661.1-cds5;Parent=PMILG00000016661.1
contig_383	AUGUSTUS	CDS	10391736	10391828	.	-	0	ID=PMILG00000016661.1-cds6;Parent=PMILG00000016661.1
contig_383	AUGUSTUS	CDS	10391978	10392078	.	-	2	ID=PMILG00000016661.1-cds7;Parent=PMILG00000016661.1
contig_383	AUGUSTUS	CDS	10393196	10393289	.	-	0	ID=PMILG00000016661.1-cds8;Parent=PMILG00000016661.1
contig_383	AUGUSTUS	CDS	10394047	10394140	.	-	1	ID=PMILG00000016661.1-cds9;Parent=PMILG00000016661.1
contig_383	AUGUSTUS	CDS	10394259	10394353	.	-	0	ID=PMILG00000016661.1-cds10;Parent=PMILG00000016661.1
contig_383	AUGUSTUS	CDS	10394450	10394573	.	-	1	ID=PMILG00000016661.1-cds11;Parent=PMILG00000016661.1
contig_383	AUGUSTUS	CDS	10394671	10394861	.	-	0	ID=PMILG00000016661.1-cds12;Parent=PMILG00000016661.1
contig_383	AUGUSTUS	CDS	10395513	10395548	.	-	0	ID=PMILG00000016661.1-cds13;Parent=PMILG00000016661.1
contig_383	AUGUSTUS	gene	10403100	10429729	.	-	.	ID=PMILG00000016662;Name=contig_383.g9263.t1
contig_383	AUGUSTUS	mRNA	10403100	10429729	.	-	.	ID=PMILG00000016662.1;Parent=PMILG00000016662;Name=contig_383.g9263.t1
contig_383	AUGUSTUS	exon	10403100	10403201	.	-	.	ID=PMILG00000016662.1-exon1;Parent=PMILG00000016662.1
contig_383	AUGUSTUS	exon	10403963	10404061	.	-	.	ID=PMILG00000016662.1-exon2;Parent=PMILG00000016662.1
contig_383	AUGUSTUS	exon	10408907	10409056	.	-	.	ID=PMILG00000016662.1-exon3;Parent=PMILG00000016662.1
contig_383	AUGUSTUS	exon	10409176	10409288	.	-	.	ID=PMILG00000016662.1-exon4;Parent=PMILG00000016662.1
contig_383	AUGUSTUS	exon	10409631	10409763	.	-	.	ID=PMILG00000016662.1-exon5;Parent=PMILG00000016662.1
contig_383	AUGUSTUS	exon	10411912	10412004	.	-	.	ID=PMILG00000016662.1-exon6;Parent=PMILG00000016662.1
contig_383	AUGUSTUS	exon	10412649	10412749	.	-	.	ID=PMILG00000016662.1-exon7;Parent=PMILG00000016662.1
contig_383	AUGUSTUS	exon	10414637	10414730	.	-	.	ID=PMILG00000016662.1-exon8;Parent=PMILG00000016662.1
contig_383	AUGUSTUS	exon	10415105	10415198	.	-	.	ID=PMILG00000016662.1-exon9;Parent=PMILG00000016662.1
contig_383	AUGUSTUS	exon	10415603	10415697	.	-	.	ID=PMILG00000016662.1-exon10;Parent=PMILG00000016662.1
contig_383	AUGUSTUS	exon	10415789	10415912	.	-	.	ID=PMILG00000016662.1-exon11;Parent=PMILG00000016662.1
contig_383	AUGUSTUS	exon	10415993	10416183	.	-	.	ID=PMILG00000016662.1-exon12;Parent=PMILG00000016662.1
contig_383	AUGUSTUS	exon	10416337	10416439	.	-	.	ID=PMILG00000016662.1-exon13;Parent=PMILG00000016662.1
contig_383	AUGUSTUS	exon	10420649	10421517	.	-	.	ID=PMILG00000016662.1-exon14;Parent=PMILG00000016662.1
contig_383	AUGUSTUS	exon	10421651	10421720	.	-	.	ID=PMILG00000016662.1-exon15;Parent=PMILG00000016662.1
contig_383	AUGUSTUS	exon	10422394	10422490	.	-	.	ID=PMILG00000016662.1-exon16;Parent=PMILG00000016662.1
contig_383	AUGUSTUS	exon	10423192	10423333	.	-	.	ID=PMILG00000016662.1-exon17;Parent=PMILG00000016662.1
contig_383	AUGUSTUS	exon	10424022	10424188	.	-	.	ID=PMILG00000016662.1-exon18;Parent=PMILG00000016662.1
contig_383	AUGUSTUS	exon	10426931	10427100	.	-	.	ID=PMILG00000016662.1-exon19;Parent=PMILG00000016662.1
contig_383	AUGUSTUS	exon	10428623	10428755	.	-	.	ID=PMILG00000016662.1-exon20;Parent=PMILG00000016662.1
contig_383	AUGUSTUS	exon	10429657	10429729	.	-	.	ID=PMILG00000016662.1-exon21;Parent=PMILG00000016662.1
contig_383	AUGUSTUS	CDS	10403100	10403201	.	-	0	ID=PMILG00000016662.1-cds1;Parent=PMILG00000016662.1
contig_383	AUGUSTUS	CDS	10403963	10404061	.	-	0	ID=PMILG00000016662.1-cds2;Parent=PMILG00000016662.1
contig_383	AUGUSTUS	CDS	10408907	10409056	.	-	0	ID=PMILG00000016662.1-cds3;Parent=PMILG00000016662.1
contig_383	AUGUSTUS	CDS	10409176	10409288	.	-	2	ID=PMILG00000016662.1-cds4;Parent=PMILG00000016662.1
contig_383	AUGUSTUS	CDS	10409631	10409763	.	-	0	ID=PMILG00000016662.1-cds5;Parent=PMILG00000016662.1
contig_383	AUGUSTUS	CDS	10411912	10412004	.	-	0	ID=PMILG00000016662.1-cds6;Parent=PMILG00000016662.1
contig_383	AUGUSTUS	CDS	10412649	10412749	.	-	2	ID=PMILG00000016662.1-cds7;Parent=PMILG00000016662.1
contig_383	AUGUSTUS	CDS	10414637	10414730	.	-	0	ID=PMILG00000016662.1-cds8;Parent=PMILG00000016662.1
contig_383	AUGUSTUS	CDS	10415105	10415198	.	-	1	ID=PMILG00000016662.1-cds9;Parent=PMILG00000016662.1
contig_383	AUGUSTUS	CDS	10415603	10415697	.	-	0	ID=PMILG00000016662.1-cds10;Parent=PMILG00000016662.1
contig_383	AUGUSTUS	CDS	10415789	10415912	.	-	1	ID=PMILG00000016662.1-cds11;Parent=PMILG00000016662.1
contig_383	AUGUSTUS	CDS	10415993	10416183	.	-	0	ID=PMILG00000016662.1-cds12;Parent=PMILG00000016662.1
contig_383	AUGUSTUS	CDS	10416337	10416439	.	-	1	ID=PMILG00000016662.1-cds13;Parent=PMILG00000016662.1
contig_383	AUGUSTUS	CDS	10420649	10421517	.	-	0	ID=PMILG00000016662.1-cds14;Parent=PMILG00000016662.1
contig_383	AUGUSTUS	CDS	10421651	10421720	.	-	1	ID=PMILG00000016662.1-cds15;Parent=PMILG00000016662.1
contig_383	AUGUSTUS	CDS	10422394	10422490	.	-	2	ID=PMILG00000016662.1-cds16;Parent=PMILG00000016662.1
contig_383	AUGUSTUS	CDS	10423192	10423333	.	-	0	ID=PMILG00000016662.1-cds17;Parent=PMILG00000016662.1
contig_383	AUGUSTUS	CDS	10424022	10424188	.	-	2	ID=PMILG00000016662.1-cds18;Parent=PMILG00000016662.1
contig_383	AUGUSTUS	CDS	10426931	10427100	.	-	1	ID=PMILG00000016662.1-cds19;Parent=PMILG00000016662.1
contig_383	AUGUSTUS	CDS	10428623	10428755	.	-	2	ID=PMILG00000016662.1-cds20;Parent=PMILG00000016662.1
contig_383	AUGUSTUS	CDS	10429657	10429729	.	-	0	ID=PMILG00000016662.1-cds21;Parent=PMILG00000016662.1
contig_383	.	gene	10443985	10505880	.	+	.	ID=PMILG00000016663;Name=contig_383.g9264.t1
contig_383	.	mRNA	10443985	10505880	.	+	.	ID=PMILG00000016663.1;Parent=PMILG00000016663;Name=contig_383.g9264.t1
contig_383	.	exon	10443985	10444314	.	+	.	ID=PMILG00000016663.1-exon1;Parent=PMILG00000016663.1
contig_383	.	exon	10446844	10446917	.	+	.	ID=PMILG00000016663.1-exon2;Parent=PMILG00000016663.1
contig_383	.	exon	10453294	10453375	.	+	.	ID=PMILG00000016663.1-exon3;Parent=PMILG00000016663.1
contig_383	.	exon	10454966	10455004	.	+	.	ID=PMILG00000016663.1-exon4;Parent=PMILG00000016663.1
contig_383	.	exon	10456346	10456399	.	+	.	ID=PMILG00000016663.1-exon5;Parent=PMILG00000016663.1
contig_383	.	exon	10469575	10469610	.	+	.	ID=PMILG00000016663.1-exon6;Parent=PMILG00000016663.1
contig_383	.	exon	10470891	10470941	.	+	.	ID=PMILG00000016663.1-exon7;Parent=PMILG00000016663.1
contig_383	.	exon	10474109	10474170	.	+	.	ID=PMILG00000016663.1-exon8;Parent=PMILG00000016663.1
contig_383	.	exon	10474548	10474650	.	+	.	ID=PMILG00000016663.1-exon9;Parent=PMILG00000016663.1
contig_383	.	exon	10475312	10475466	.	+	.	ID=PMILG00000016663.1-exon10;Parent=PMILG00000016663.1
contig_383	.	exon	10476424	10476559	.	+	.	ID=PMILG00000016663.1-exon11;Parent=PMILG00000016663.1
contig_383	.	exon	10476666	10476854	.	+	.	ID=PMILG00000016663.1-exon12;Parent=PMILG00000016663.1
contig_383	.	exon	10477755	10477832	.	+	.	ID=PMILG00000016663.1-exon13;Parent=PMILG00000016663.1
contig_383	.	exon	10480316	10480375	.	+	.	ID=PMILG00000016663.1-exon14;Parent=PMILG00000016663.1
contig_383	.	exon	10483123	10483260	.	+	.	ID=PMILG00000016663.1-exon15;Parent=PMILG00000016663.1
contig_383	.	exon	10484218	10484403	.	+	.	ID=PMILG00000016663.1-exon16;Parent=PMILG00000016663.1
contig_383	.	exon	10489891	10490088	.	+	.	ID=PMILG00000016663.1-exon17;Parent=PMILG00000016663.1
contig_383	.	exon	10491303	10491380	.	+	.	ID=PMILG00000016663.1-exon18;Parent=PMILG00000016663.1
contig_383	.	exon	10493381	10493435	.	+	.	ID=PMILG00000016663.1-exon19;Parent=PMILG00000016663.1
contig_383	.	exon	10494708	10494766	.	+	.	ID=PMILG00000016663.1-exon20;Parent=PMILG00000016663.1
contig_383	.	exon	10495111	10495176	.	+	.	ID=PMILG00000016663.1-exon21;Parent=PMILG00000016663.1
contig_383	.	exon	10496767	10496996	.	+	.	ID=PMILG00000016663.1-exon22;Parent=PMILG00000016663.1
contig_383	.	exon	10498837	10498958	.	+	.	ID=PMILG00000016663.1-exon23;Parent=PMILG00000016663.1
contig_383	.	exon	10499113	10499183	.	+	.	ID=PMILG00000016663.1-exon24;Parent=PMILG00000016663.1
contig_383	.	exon	10499993	10500088	.	+	.	ID=PMILG00000016663.1-exon25;Parent=PMILG00000016663.1
contig_383	.	exon	10500208	10500281	.	+	.	ID=PMILG00000016663.1-exon26;Parent=PMILG00000016663.1
contig_383	.	exon	10500383	10500443	.	+	.	ID=PMILG00000016663.1-exon27;Parent=PMILG00000016663.1
contig_383	.	exon	10500645	10500704	.	+	.	ID=PMILG00000016663.1-exon28;Parent=PMILG00000016663.1
contig_383	.	exon	10500800	10500907	.	+	.	ID=PMILG00000016663.1-exon29;Parent=PMILG00000016663.1
contig_383	.	exon	10501415	10501511	.	+	.	ID=PMILG00000016663.1-exon30;Parent=PMILG00000016663.1
contig_383	.	exon	10502883	10502955	.	+	.	ID=PMILG00000016663.1-exon31;Parent=PMILG00000016663.1
contig_383	.	exon	10504035	10505880	.	+	.	ID=PMILG00000016663.1-exon32;Parent=PMILG00000016663.1
contig_383	.	CDS	10444270	10444314	.	+	0	ID=PMILG00000016663.1-cds1;Parent=PMILG00000016663.1
contig_383	.	CDS	10446844	10446917	.	+	0	ID=PMILG00000016663.1-cds2;Parent=PMILG00000016663.1
contig_383	.	CDS	10453294	10453375	.	+	1	ID=PMILG00000016663.1-cds3;Parent=PMILG00000016663.1
contig_383	.	CDS	10454966	10455004	.	+	0	ID=PMILG00000016663.1-cds4;Parent=PMILG00000016663.1
contig_383	.	CDS	10456346	10456399	.	+	0	ID=PMILG00000016663.1-cds5;Parent=PMILG00000016663.1
contig_383	.	CDS	10469575	10469610	.	+	0	ID=PMILG00000016663.1-cds6;Parent=PMILG00000016663.1
contig_383	.	CDS	10470891	10470941	.	+	0	ID=PMILG00000016663.1-cds7;Parent=PMILG00000016663.1
contig_383	.	CDS	10474109	10474170	.	+	0	ID=PMILG00000016663.1-cds8;Parent=PMILG00000016663.1
contig_383	.	CDS	10474548	10474650	.	+	1	ID=PMILG00000016663.1-cds9;Parent=PMILG00000016663.1
contig_383	.	CDS	10475312	10475466	.	+	0	ID=PMILG00000016663.1-cds10;Parent=PMILG00000016663.1
contig_383	.	CDS	10476424	10476559	.	+	1	ID=PMILG00000016663.1-cds11;Parent=PMILG00000016663.1
contig_383	.	CDS	10476666	10476854	.	+	0	ID=PMILG00000016663.1-cds12;Parent=PMILG00000016663.1
contig_383	.	CDS	10477755	10477832	.	+	0	ID=PMILG00000016663.1-cds13;Parent=PMILG00000016663.1
contig_383	.	CDS	10480316	10480375	.	+	0	ID=PMILG00000016663.1-cds14;Parent=PMILG00000016663.1
contig_383	.	CDS	10483123	10483260	.	+	0	ID=PMILG00000016663.1-cds15;Parent=PMILG00000016663.1
contig_383	.	CDS	10484218	10484403	.	+	0	ID=PMILG00000016663.1-cds16;Parent=PMILG00000016663.1
contig_383	.	CDS	10489891	10490088	.	+	0	ID=PMILG00000016663.1-cds17;Parent=PMILG00000016663.1
contig_383	.	CDS	10491303	10491380	.	+	0	ID=PMILG00000016663.1-cds18;Parent=PMILG00000016663.1
contig_383	.	CDS	10493381	10493435	.	+	0	ID=PMILG00000016663.1-cds19;Parent=PMILG00000016663.1
contig_383	.	CDS	10494708	10494766	.	+	2	ID=PMILG00000016663.1-cds20;Parent=PMILG00000016663.1
contig_383	.	CDS	10495111	10495176	.	+	0	ID=PMILG00000016663.1-cds21;Parent=PMILG00000016663.1
contig_383	.	CDS	10496767	10496996	.	+	0	ID=PMILG00000016663.1-cds22;Parent=PMILG00000016663.1
contig_383	.	CDS	10498837	10498958	.	+	1	ID=PMILG00000016663.1-cds23;Parent=PMILG00000016663.1
contig_383	.	CDS	10499113	10499183	.	+	2	ID=PMILG00000016663.1-cds24;Parent=PMILG00000016663.1
contig_383	.	CDS	10499993	10500088	.	+	0	ID=PMILG00000016663.1-cds25;Parent=PMILG00000016663.1
contig_383	.	CDS	10500208	10500281	.	+	0	ID=PMILG00000016663.1-cds26;Parent=PMILG00000016663.1
contig_383	.	CDS	10500383	10500443	.	+	1	ID=PMILG00000016663.1-cds27;Parent=PMILG00000016663.1
contig_383	.	CDS	10500645	10500704	.	+	0	ID=PMILG00000016663.1-cds28;Parent=PMILG00000016663.1
contig_383	.	CDS	10500800	10500907	.	+	0	ID=PMILG00000016663.1-cds29;Parent=PMILG00000016663.1
contig_383	.	CDS	10501415	10501511	.	+	0	ID=PMILG00000016663.1-cds30;Parent=PMILG00000016663.1
contig_383	.	CDS	10502883	10502955	.	+	2	ID=PMILG00000016663.1-cds31;Parent=PMILG00000016663.1
contig_383	.	CDS	10504035	10504137	.	+	1	ID=PMILG00000016663.1-cds32;Parent=PMILG00000016663.1
contig_383	.	five_prime_UTR	10443985	10444269	.	+	.	ID=PMILG00000016663.1-five_prime_utr1;Parent=PMILG00000016663.1
contig_383	.	three_prime_UTR	10504138	10505880	.	+	.	ID=PMILG00000016663.1-three_prime_utr1;Parent=PMILG00000016663.1
contig_383	.	gene	10511175	10522200	.	-	.	ID=PMILG00000016664;Name=MERGED: contig_383.g9265.t1
contig_383	.	mRNA	10511175	10522200	.	-	.	ID=PMILG00000016664.1;Parent=PMILG00000016664;Name=MERGED: contig_383.g9265.t1
contig_383	.	exon	10511175	10513199	.	-	.	ID=PMILG00000016664.1-exon1;Parent=PMILG00000016664.1
contig_383	.	exon	10513291	10513339	.	-	.	ID=PMILG00000016664.1-exon2;Parent=PMILG00000016664.1
contig_383	.	exon	10513450	10513667	.	-	.	ID=PMILG00000016664.1-exon3;Parent=PMILG00000016664.1
contig_383	.	exon	10513779	10513867	.	-	.	ID=PMILG00000016664.1-exon4;Parent=PMILG00000016664.1
contig_383	.	exon	10514989	10515287	.	-	.	ID=PMILG00000016664.1-exon5;Parent=PMILG00000016664.1
contig_383	.	exon	10515381	10515425	.	-	.	ID=PMILG00000016664.1-exon6;Parent=PMILG00000016664.1
contig_383	.	exon	10515551	10515678	.	-	.	ID=PMILG00000016664.1-exon7;Parent=PMILG00000016664.1
contig_383	.	exon	10518678	10518825	.	-	.	ID=PMILG00000016664.1-exon8;Parent=PMILG00000016664.1
contig_383	.	exon	10518909	10520391	.	-	.	ID=PMILG00000016664.1-exon9;Parent=PMILG00000016664.1
contig_383	.	exon	10521554	10522200	.	-	.	ID=PMILG00000016664.1-exon10;Parent=PMILG00000016664.1
contig_383	.	CDS	10512992	10513199	.	-	1	ID=PMILG00000016664.1-cds1;Parent=PMILG00000016664.1
contig_383	.	CDS	10513291	10513339	.	-	2	ID=PMILG00000016664.1-cds2;Parent=PMILG00000016664.1
contig_383	.	CDS	10513450	10513667	.	-	1	ID=PMILG00000016664.1-cds3;Parent=PMILG00000016664.1
contig_383	.	CDS	10513779	10513867	.	-	0	ID=PMILG00000016664.1-cds4;Parent=PMILG00000016664.1
contig_383	.	CDS	10514989	10515287	.	-	2	ID=PMILG00000016664.1-cds5;Parent=PMILG00000016664.1
contig_383	.	CDS	10515381	10515425	.	-	2	ID=PMILG00000016664.1-cds6;Parent=PMILG00000016664.1
contig_383	.	CDS	10515551	10515678	.	-	1	ID=PMILG00000016664.1-cds7;Parent=PMILG00000016664.1
contig_383	.	CDS	10518678	10518825	.	-	2	ID=PMILG00000016664.1-cds8;Parent=PMILG00000016664.1
contig_383	.	CDS	10518909	10520391	.	-	0	ID=PMILG00000016664.1-cds9;Parent=PMILG00000016664.1
contig_383	.	CDS	10521554	10521997	.	-	0	ID=PMILG00000016664.1-cds10;Parent=PMILG00000016664.1
contig_383	.	five_prime_UTR	10521998	10522200	.	-	.	ID=PMILG00000016664.1-five_prime_utr1;Parent=PMILG00000016664.1
contig_383	.	three_prime_UTR	10511175	10512991	.	-	.	ID=PMILG00000016664.1-three_prime_utr1;Parent=PMILG00000016664.1
contig_383	AUGUSTUS	gene	10539244	10549011	.	-	.	ID=PMILG00000016665;Name=contig_383.g9267.t1
contig_383	AUGUSTUS	mRNA	10539244	10549011	.	-	.	ID=PMILG00000016665.1;Parent=PMILG00000016665;Name=contig_383.g9267.t1
contig_383	AUGUSTUS	exon	10539244	10539348	.	-	.	ID=PMILG00000016665.1-exon1;Parent=PMILG00000016665.1
contig_383	AUGUSTUS	exon	10539477	10539619	.	-	.	ID=PMILG00000016665.1-exon2;Parent=PMILG00000016665.1
contig_383	AUGUSTUS	exon	10540028	10540214	.	-	.	ID=PMILG00000016665.1-exon3;Parent=PMILG00000016665.1
contig_383	AUGUSTUS	exon	10540301	10540424	.	-	.	ID=PMILG00000016665.1-exon4;Parent=PMILG00000016665.1
contig_383	AUGUSTUS	exon	10541024	10541134	.	-	.	ID=PMILG00000016665.1-exon5;Parent=PMILG00000016665.1
contig_383	AUGUSTUS	exon	10541225	10541304	.	-	.	ID=PMILG00000016665.1-exon6;Parent=PMILG00000016665.1
contig_383	AUGUSTUS	exon	10541397	10541559	.	-	.	ID=PMILG00000016665.1-exon7;Parent=PMILG00000016665.1
contig_383	AUGUSTUS	exon	10542894	10542995	.	-	.	ID=PMILG00000016665.1-exon8;Parent=PMILG00000016665.1
contig_383	AUGUSTUS	exon	10543090	10543192	.	-	.	ID=PMILG00000016665.1-exon9;Parent=PMILG00000016665.1
contig_383	AUGUSTUS	exon	10543284	10543493	.	-	.	ID=PMILG00000016665.1-exon10;Parent=PMILG00000016665.1
contig_383	AUGUSTUS	exon	10543592	10543794	.	-	.	ID=PMILG00000016665.1-exon11;Parent=PMILG00000016665.1
contig_383	AUGUSTUS	exon	10543958	10544093	.	-	.	ID=PMILG00000016665.1-exon12;Parent=PMILG00000016665.1
contig_383	AUGUSTUS	exon	10544191	10544269	.	-	.	ID=PMILG00000016665.1-exon13;Parent=PMILG00000016665.1
contig_383	AUGUSTUS	exon	10544357	10544490	.	-	.	ID=PMILG00000016665.1-exon14;Parent=PMILG00000016665.1
contig_383	AUGUSTUS	exon	10548855	10549011	.	-	.	ID=PMILG00000016665.1-exon15;Parent=PMILG00000016665.1
contig_383	AUGUSTUS	CDS	10539244	10539348	.	-	0	ID=PMILG00000016665.1-cds1;Parent=PMILG00000016665.1
contig_383	AUGUSTUS	CDS	10539477	10539619	.	-	2	ID=PMILG00000016665.1-cds2;Parent=PMILG00000016665.1
contig_383	AUGUSTUS	CDS	10540028	10540214	.	-	0	ID=PMILG00000016665.1-cds3;Parent=PMILG00000016665.1
contig_383	AUGUSTUS	CDS	10540301	10540424	.	-	1	ID=PMILG00000016665.1-cds4;Parent=PMILG00000016665.1
contig_383	AUGUSTUS	CDS	10541024	10541134	.	-	1	ID=PMILG00000016665.1-cds5;Parent=PMILG00000016665.1
contig_383	AUGUSTUS	CDS	10541225	10541304	.	-	0	ID=PMILG00000016665.1-cds6;Parent=PMILG00000016665.1
contig_383	AUGUSTUS	CDS	10541397	10541559	.	-	1	ID=PMILG00000016665.1-cds7;Parent=PMILG00000016665.1
contig_383	AUGUSTUS	CDS	10542894	10542995	.	-	1	ID=PMILG00000016665.1-cds8;Parent=PMILG00000016665.1
contig_383	AUGUSTUS	CDS	10543090	10543192	.	-	2	ID=PMILG00000016665.1-cds9;Parent=PMILG00000016665.1
contig_383	AUGUSTUS	CDS	10543284	10543493	.	-	2	ID=PMILG00000016665.1-cds10;Parent=PMILG00000016665.1
contig_383	AUGUSTUS	CDS	10543592	10543794	.	-	1	ID=PMILG00000016665.1-cds11;Parent=PMILG00000016665.1
contig_383	AUGUSTUS	CDS	10543958	10544093	.	-	2	ID=PMILG00000016665.1-cds12;Parent=PMILG00000016665.1
contig_383	AUGUSTUS	CDS	10544191	10544269	.	-	0	ID=PMILG00000016665.1-cds13;Parent=PMILG00000016665.1
contig_383	AUGUSTUS	CDS	10544357	10544490	.	-	2	ID=PMILG00000016665.1-cds14;Parent=PMILG00000016665.1
contig_383	AUGUSTUS	CDS	10548855	10549011	.	-	0	ID=PMILG00000016665.1-cds15;Parent=PMILG00000016665.1
contig_383	AUGUSTUS	gene	10553452	10556224	.	-	.	ID=PMILG00000016666;Name=contig_383.g9268.t1
contig_383	AUGUSTUS	mRNA	10553452	10556224	.	-	.	ID=PMILG00000016666.1;Parent=PMILG00000016666;Name=contig_383.g9268.t1
contig_383	AUGUSTUS	exon	10553452	10553943	.	-	.	ID=PMILG00000016666.1-exon1;Parent=PMILG00000016666.1
contig_383	AUGUSTUS	exon	10554051	10554189	.	-	.	ID=PMILG00000016666.1-exon2;Parent=PMILG00000016666.1
contig_383	AUGUSTUS	exon	10554970	10555082	.	-	.	ID=PMILG00000016666.1-exon3;Parent=PMILG00000016666.1
contig_383	AUGUSTUS	exon	10555711	10556037	.	-	.	ID=PMILG00000016666.1-exon4;Parent=PMILG00000016666.1
contig_383	AUGUSTUS	exon	10556222	10556224	.	-	.	ID=PMILG00000016666.1-exon5;Parent=PMILG00000016666.1
contig_383	AUGUSTUS	CDS	10553452	10553943	.	-	0	ID=PMILG00000016666.1-cds1;Parent=PMILG00000016666.1
contig_383	AUGUSTUS	CDS	10554051	10554189	.	-	1	ID=PMILG00000016666.1-cds2;Parent=PMILG00000016666.1
contig_383	AUGUSTUS	CDS	10554970	10555082	.	-	0	ID=PMILG00000016666.1-cds3;Parent=PMILG00000016666.1
contig_383	AUGUSTUS	CDS	10555711	10556037	.	-	0	ID=PMILG00000016666.1-cds4;Parent=PMILG00000016666.1
contig_383	AUGUSTUS	CDS	10556222	10556224	.	-	0	ID=PMILG00000016666.1-cds5;Parent=PMILG00000016666.1
contig_383	AUGUSTUS	gene	10556495	10561035	.	-	.	ID=PMILG00000016667;Name=contig_383.g9269.t1
contig_383	AUGUSTUS	mRNA	10556495	10561035	.	-	.	ID=PMILG00000016667.1;Parent=PMILG00000016667;Name=contig_383.g9269.t1
contig_383	AUGUSTUS	exon	10556495	10556672	.	-	.	ID=PMILG00000016667.1-exon1;Parent=PMILG00000016667.1
contig_383	AUGUSTUS	exon	10557472	10557648	.	-	.	ID=PMILG00000016667.1-exon2;Parent=PMILG00000016667.1
contig_383	AUGUSTUS	exon	10558378	10558559	.	-	.	ID=PMILG00000016667.1-exon3;Parent=PMILG00000016667.1
contig_383	AUGUSTUS	exon	10558708	10558838	.	-	.	ID=PMILG00000016667.1-exon4;Parent=PMILG00000016667.1
contig_383	AUGUSTUS	exon	10560903	10561035	.	-	.	ID=PMILG00000016667.1-exon5;Parent=PMILG00000016667.1
contig_383	AUGUSTUS	CDS	10556495	10556672	.	-	1	ID=PMILG00000016667.1-cds1;Parent=PMILG00000016667.1
contig_383	AUGUSTUS	CDS	10557472	10557648	.	-	1	ID=PMILG00000016667.1-cds2;Parent=PMILG00000016667.1
contig_383	AUGUSTUS	CDS	10558378	10558559	.	-	0	ID=PMILG00000016667.1-cds3;Parent=PMILG00000016667.1
contig_383	AUGUSTUS	CDS	10558708	10558838	.	-	2	ID=PMILG00000016667.1-cds4;Parent=PMILG00000016667.1
contig_383	AUGUSTUS	CDS	10560903	10561035	.	-	0	ID=PMILG00000016667.1-cds5;Parent=PMILG00000016667.1
contig_383	AUGUSTUS	gene	10580852	10584259	.	-	.	ID=PMILG00000016668;Name=contig_383.g9270.t1
contig_383	AUGUSTUS	mRNA	10580852	10584259	.	-	.	ID=PMILG00000016668.1;Parent=PMILG00000016668;Name=contig_383.g9270.t1
contig_383	AUGUSTUS	exon	10580852	10581295	.	-	.	ID=PMILG00000016668.1-exon1;Parent=PMILG00000016668.1
contig_383	AUGUSTUS	exon	10583422	10583711	.	-	.	ID=PMILG00000016668.1-exon2;Parent=PMILG00000016668.1
contig_383	AUGUSTUS	exon	10584001	10584259	.	-	.	ID=PMILG00000016668.1-exon3;Parent=PMILG00000016668.1
contig_383	AUGUSTUS	CDS	10580852	10581295	.	-	0	ID=PMILG00000016668.1-cds1;Parent=PMILG00000016668.1
contig_383	AUGUSTUS	CDS	10583422	10583711	.	-	2	ID=PMILG00000016668.1-cds2;Parent=PMILG00000016668.1
contig_383	AUGUSTUS	CDS	10584001	10584259	.	-	0	ID=PMILG00000016668.1-cds3;Parent=PMILG00000016668.1
contig_383	AUGUSTUS	gene	10639305	10644301	.	-	.	ID=PMILG00000016669;Name=contig_383.g9271.t1
contig_383	AUGUSTUS	mRNA	10639305	10644301	.	-	.	ID=PMILG00000016669.1;Parent=PMILG00000016669;Name=contig_383.g9271.t1
contig_383	AUGUSTUS	exon	10639305	10639532	.	-	.	ID=PMILG00000016669.1-exon1;Parent=PMILG00000016669.1
contig_383	AUGUSTUS	exon	10642175	10642262	.	-	.	ID=PMILG00000016669.1-exon2;Parent=PMILG00000016669.1
contig_383	AUGUSTUS	exon	10644138	10644301	.	-	.	ID=PMILG00000016669.1-exon3;Parent=PMILG00000016669.1
contig_383	AUGUSTUS	CDS	10639305	10639532	.	-	0	ID=PMILG00000016669.1-cds1;Parent=PMILG00000016669.1
contig_383	AUGUSTUS	CDS	10642175	10642262	.	-	1	ID=PMILG00000016669.1-cds2;Parent=PMILG00000016669.1
contig_383	AUGUSTUS	CDS	10644138	10644301	.	-	0	ID=PMILG00000016669.1-cds3;Parent=PMILG00000016669.1
contig_383	.	gene	10647124	10665854	.	-	.	ID=PMILG00000016670;Name=contig_383.g9272.t1
contig_383	.	mRNA	10647124	10665854	.	-	.	ID=PMILG00000016670.1;Parent=PMILG00000016670;Name=contig_383.g9272.t1
contig_383	.	exon	10647124	10648105	.	-	.	ID=PMILG00000016670.1-exon1;Parent=PMILG00000016670.1
contig_383	.	exon	10649005	10649129	.	-	.	ID=PMILG00000016670.1-exon2;Parent=PMILG00000016670.1
contig_383	.	exon	10649228	10649390	.	-	.	ID=PMILG00000016670.1-exon3;Parent=PMILG00000016670.1
contig_383	.	exon	10656392	10656471	.	-	.	ID=PMILG00000016670.1-exon4;Parent=PMILG00000016670.1
contig_383	.	exon	10657326	10657513	.	-	.	ID=PMILG00000016670.1-exon5;Parent=PMILG00000016670.1
contig_383	.	exon	10657646	10657778	.	-	.	ID=PMILG00000016670.1-exon6;Parent=PMILG00000016670.1
contig_383	.	exon	10657934	10657992	.	-	.	ID=PMILG00000016670.1-exon7;Parent=PMILG00000016670.1
contig_383	.	exon	10658946	10659069	.	-	.	ID=PMILG00000016670.1-exon8;Parent=PMILG00000016670.1
contig_383	.	exon	10659261	10659360	.	-	.	ID=PMILG00000016670.1-exon9;Parent=PMILG00000016670.1
contig_383	.	exon	10659731	10659792	.	-	.	ID=PMILG00000016670.1-exon10;Parent=PMILG00000016670.1
contig_383	.	exon	10661394	10661501	.	-	.	ID=PMILG00000016670.1-exon11;Parent=PMILG00000016670.1
contig_383	.	exon	10663522	10663676	.	-	.	ID=PMILG00000016670.1-exon12;Parent=PMILG00000016670.1
contig_383	.	exon	10665621	10665854	.	-	.	ID=PMILG00000016670.1-exon13;Parent=PMILG00000016670.1
contig_383	.	CDS	10648069	10648105	.	-	1	ID=PMILG00000016670.1-cds1;Parent=PMILG00000016670.1
contig_383	.	CDS	10649005	10649129	.	-	0	ID=PMILG00000016670.1-cds2;Parent=PMILG00000016670.1
contig_383	.	CDS	10649228	10649390	.	-	1	ID=PMILG00000016670.1-cds3;Parent=PMILG00000016670.1
contig_383	.	CDS	10656392	10656471	.	-	0	ID=PMILG00000016670.1-cds4;Parent=PMILG00000016670.1
contig_383	.	CDS	10657326	10657513	.	-	2	ID=PMILG00000016670.1-cds5;Parent=PMILG00000016670.1
contig_383	.	CDS	10657646	10657778	.	-	0	ID=PMILG00000016670.1-cds6;Parent=PMILG00000016670.1
contig_383	.	CDS	10657934	10657992	.	-	2	ID=PMILG00000016670.1-cds7;Parent=PMILG00000016670.1
contig_383	.	CDS	10658946	10659069	.	-	0	ID=PMILG00000016670.1-cds8;Parent=PMILG00000016670.1
contig_383	.	CDS	10659261	10659360	.	-	1	ID=PMILG00000016670.1-cds9;Parent=PMILG00000016670.1
contig_383	.	CDS	10659731	10659792	.	-	0	ID=PMILG00000016670.1-cds10;Parent=PMILG00000016670.1
contig_383	.	CDS	10661394	10661501	.	-	0	ID=PMILG00000016670.1-cds11;Parent=PMILG00000016670.1
contig_383	.	CDS	10663522	10663676	.	-	2	ID=PMILG00000016670.1-cds12;Parent=PMILG00000016670.1
contig_383	.	CDS	10665621	10665840	.	-	0	ID=PMILG00000016670.1-cds13;Parent=PMILG00000016670.1
contig_383	.	five_prime_UTR	10665841	10665854	.	-	.	ID=PMILG00000016670.1-five_prime_utr1;Parent=PMILG00000016670.1
contig_383	.	three_prime_UTR	10647124	10648068	.	-	.	ID=PMILG00000016670.1-three_prime_utr1;Parent=PMILG00000016670.1
contig_383	.	gene	10674989	10713888	.	-	.	ID=PMILG00000016671;Name=contig_383.g9273.t1
contig_383	.	mRNA	10674989	10713888	.	-	.	ID=PMILG00000016671.1;Parent=PMILG00000016671;Name=contig_383.g9273.t1
contig_383	.	exon	10674989	10675503	.	-	.	ID=PMILG00000016671.1-exon1;Parent=PMILG00000016671.1
contig_383	.	exon	10675942	10675977	.	-	.	ID=PMILG00000016671.1-exon2;Parent=PMILG00000016671.1
contig_383	.	exon	10679049	10679084	.	-	.	ID=PMILG00000016671.1-exon3;Parent=PMILG00000016671.1
contig_383	.	exon	10680945	10681084	.	-	.	ID=PMILG00000016671.1-exon4;Parent=PMILG00000016671.1
contig_383	.	exon	10681902	10682010	.	-	.	ID=PMILG00000016671.1-exon5;Parent=PMILG00000016671.1
contig_383	.	exon	10683373	10683482	.	-	.	ID=PMILG00000016671.1-exon6;Parent=PMILG00000016671.1
contig_383	.	exon	10685372	10685509	.	-	.	ID=PMILG00000016671.1-exon7;Parent=PMILG00000016671.1
contig_383	.	exon	10687015	10687149	.	-	.	ID=PMILG00000016671.1-exon8;Parent=PMILG00000016671.1
contig_383	.	exon	10687381	10687433	.	-	.	ID=PMILG00000016671.1-exon9;Parent=PMILG00000016671.1
contig_383	.	exon	10713267	10713347	.	-	.	ID=PMILG00000016671.1-exon10;Parent=PMILG00000016671.1
contig_383	.	exon	10713434	10713888	.	-	.	ID=PMILG00000016671.1-exon11;Parent=PMILG00000016671.1
contig_383	.	CDS	10675228	10675503	.	-	0	ID=PMILG00000016671.1-cds1;Parent=PMILG00000016671.1
contig_383	.	CDS	10675942	10675977	.	-	0	ID=PMILG00000016671.1-cds2;Parent=PMILG00000016671.1
contig_383	.	CDS	10679049	10679084	.	-	0	ID=PMILG00000016671.1-cds3;Parent=PMILG00000016671.1
contig_383	.	CDS	10680945	10681084	.	-	2	ID=PMILG00000016671.1-cds4;Parent=PMILG00000016671.1
contig_383	.	CDS	10681902	10682010	.	-	0	ID=PMILG00000016671.1-cds5;Parent=PMILG00000016671.1
contig_383	.	CDS	10683373	10683482	.	-	2	ID=PMILG00000016671.1-cds6;Parent=PMILG00000016671.1
contig_383	.	CDS	10685372	10685509	.	-	2	ID=PMILG00000016671.1-cds7;Parent=PMILG00000016671.1
contig_383	.	CDS	10687015	10687149	.	-	2	ID=PMILG00000016671.1-cds8;Parent=PMILG00000016671.1
contig_383	.	CDS	10687381	10687433	.	-	1	ID=PMILG00000016671.1-cds9;Parent=PMILG00000016671.1
contig_383	.	CDS	10713267	10713347	.	-	1	ID=PMILG00000016671.1-cds10;Parent=PMILG00000016671.1
contig_383	.	CDS	10713434	10713537	.	-	0	ID=PMILG00000016671.1-cds11;Parent=PMILG00000016671.1
contig_383	.	five_prime_UTR	10713538	10713888	.	-	.	ID=PMILG00000016671.1-five_prime_utr1;Parent=PMILG00000016671.1
contig_383	.	three_prime_UTR	10674989	10675227	.	-	.	ID=PMILG00000016671.1-three_prime_utr1;Parent=PMILG00000016671.1
contig_383	AUGUSTUS	gene	10782814	10800243	.	-	.	ID=PMILG00000016672;Name=contig_383.g9274.t1
contig_383	AUGUSTUS	mRNA	10782814	10800243	.	-	.	ID=PMILG00000016672.1;Parent=PMILG00000016672;Name=contig_383.g9274.t1
contig_383	AUGUSTUS	exon	10782814	10783059	.	-	.	ID=PMILG00000016672.1-exon1;Parent=PMILG00000016672.1
contig_383	AUGUSTUS	exon	10788538	10788719	.	-	.	ID=PMILG00000016672.1-exon2;Parent=PMILG00000016672.1
contig_383	AUGUSTUS	exon	10795437	10795458	.	-	.	ID=PMILG00000016672.1-exon3;Parent=PMILG00000016672.1
contig_383	AUGUSTUS	exon	10796857	10797075	.	-	.	ID=PMILG00000016672.1-exon4;Parent=PMILG00000016672.1
contig_383	AUGUSTUS	exon	10800241	10800243	.	-	.	ID=PMILG00000016672.1-exon5;Parent=PMILG00000016672.1
contig_383	AUGUSTUS	CDS	10782814	10783059	.	-	0	ID=PMILG00000016672.1-cds1;Parent=PMILG00000016672.1
contig_383	AUGUSTUS	CDS	10788538	10788719	.	-	2	ID=PMILG00000016672.1-cds2;Parent=PMILG00000016672.1
contig_383	AUGUSTUS	CDS	10795437	10795458	.	-	0	ID=PMILG00000016672.1-cds3;Parent=PMILG00000016672.1
contig_383	AUGUSTUS	CDS	10796857	10797075	.	-	0	ID=PMILG00000016672.1-cds4;Parent=PMILG00000016672.1
contig_383	AUGUSTUS	CDS	10800241	10800243	.	-	0	ID=PMILG00000016672.1-cds5;Parent=PMILG00000016672.1
contig_383	AUGUSTUS	gene	10897615	10924341	.	-	.	ID=PMILG00000016673;Name=contig_383.g9275.t1
contig_383	AUGUSTUS	mRNA	10897615	10924341	.	-	.	ID=PMILG00000016673.1;Parent=PMILG00000016673;Name=contig_383.g9275.t1
contig_383	AUGUSTUS	exon	10897615	10897800	.	-	.	ID=PMILG00000016673.1-exon1;Parent=PMILG00000016673.1
contig_383	AUGUSTUS	exon	10897892	10898197	.	-	.	ID=PMILG00000016673.1-exon2;Parent=PMILG00000016673.1
contig_383	AUGUSTUS	exon	10899100	10899252	.	-	.	ID=PMILG00000016673.1-exon3;Parent=PMILG00000016673.1
contig_383	AUGUSTUS	exon	10899776	10900028	.	-	.	ID=PMILG00000016673.1-exon4;Parent=PMILG00000016673.1
contig_383	AUGUSTUS	exon	10900138	10900214	.	-	.	ID=PMILG00000016673.1-exon5;Parent=PMILG00000016673.1
contig_383	AUGUSTUS	exon	10900328	10900493	.	-	.	ID=PMILG00000016673.1-exon6;Parent=PMILG00000016673.1
contig_383	AUGUSTUS	exon	10900718	10900887	.	-	.	ID=PMILG00000016673.1-exon7;Parent=PMILG00000016673.1
contig_383	AUGUSTUS	exon	10901039	10901208	.	-	.	ID=PMILG00000016673.1-exon8;Parent=PMILG00000016673.1
contig_383	AUGUSTUS	exon	10901307	10901445	.	-	.	ID=PMILG00000016673.1-exon9;Parent=PMILG00000016673.1
contig_383	AUGUSTUS	exon	10901538	10901707	.	-	.	ID=PMILG00000016673.1-exon10;Parent=PMILG00000016673.1
contig_383	AUGUSTUS	exon	10903249	10903351	.	-	.	ID=PMILG00000016673.1-exon11;Parent=PMILG00000016673.1
contig_383	AUGUSTUS	exon	10903551	10903673	.	-	.	ID=PMILG00000016673.1-exon12;Parent=PMILG00000016673.1
contig_383	AUGUSTUS	exon	10903775	10903930	.	-	.	ID=PMILG00000016673.1-exon13;Parent=PMILG00000016673.1
contig_383	AUGUSTUS	exon	10904069	10904250	.	-	.	ID=PMILG00000016673.1-exon14;Parent=PMILG00000016673.1
contig_383	AUGUSTUS	exon	10904423	10904561	.	-	.	ID=PMILG00000016673.1-exon15;Parent=PMILG00000016673.1
contig_383	AUGUSTUS	exon	10904661	10904786	.	-	.	ID=PMILG00000016673.1-exon16;Parent=PMILG00000016673.1
contig_383	AUGUSTUS	exon	10905708	10905773	.	-	.	ID=PMILG00000016673.1-exon17;Parent=PMILG00000016673.1
contig_383	AUGUSTUS	exon	10905888	10906172	.	-	.	ID=PMILG00000016673.1-exon18;Parent=PMILG00000016673.1
contig_383	AUGUSTUS	exon	10906257	10906430	.	-	.	ID=PMILG00000016673.1-exon19;Parent=PMILG00000016673.1
contig_383	AUGUSTUS	exon	10907574	10907672	.	-	.	ID=PMILG00000016673.1-exon20;Parent=PMILG00000016673.1
contig_383	AUGUSTUS	exon	10908903	10909034	.	-	.	ID=PMILG00000016673.1-exon21;Parent=PMILG00000016673.1
contig_383	AUGUSTUS	exon	10910269	10910396	.	-	.	ID=PMILG00000016673.1-exon22;Parent=PMILG00000016673.1
contig_383	AUGUSTUS	exon	10915747	10915978	.	-	.	ID=PMILG00000016673.1-exon23;Parent=PMILG00000016673.1
contig_383	AUGUSTUS	exon	10917622	10917871	.	-	.	ID=PMILG00000016673.1-exon24;Parent=PMILG00000016673.1
contig_383	AUGUSTUS	exon	10918629	10918794	.	-	.	ID=PMILG00000016673.1-exon25;Parent=PMILG00000016673.1
contig_383	AUGUSTUS	exon	10919907	10919959	.	-	.	ID=PMILG00000016673.1-exon26;Parent=PMILG00000016673.1
contig_383	AUGUSTUS	exon	10920166	10920289	.	-	.	ID=PMILG00000016673.1-exon27;Parent=PMILG00000016673.1
contig_383	AUGUSTUS	exon	10922551	10922678	.	-	.	ID=PMILG00000016673.1-exon28;Parent=PMILG00000016673.1
contig_383	AUGUSTUS	exon	10922782	10922968	.	-	.	ID=PMILG00000016673.1-exon29;Parent=PMILG00000016673.1
contig_383	AUGUSTUS	exon	10924296	10924341	.	-	.	ID=PMILG00000016673.1-exon30;Parent=PMILG00000016673.1
contig_383	AUGUSTUS	CDS	10897615	10897800	.	-	0	ID=PMILG00000016673.1-cds1;Parent=PMILG00000016673.1
contig_383	AUGUSTUS	CDS	10897892	10898197	.	-	0	ID=PMILG00000016673.1-cds2;Parent=PMILG00000016673.1
contig_383	AUGUSTUS	CDS	10899100	10899252	.	-	0	ID=PMILG00000016673.1-cds3;Parent=PMILG00000016673.1
contig_383	AUGUSTUS	CDS	10899776	10900028	.	-	1	ID=PMILG00000016673.1-cds4;Parent=PMILG00000016673.1
contig_383	AUGUSTUS	CDS	10900138	10900214	.	-	0	ID=PMILG00000016673.1-cds5;Parent=PMILG00000016673.1
contig_383	AUGUSTUS	CDS	10900328	10900493	.	-	1	ID=PMILG00000016673.1-cds6;Parent=PMILG00000016673.1
contig_383	AUGUSTUS	CDS	10900718	10900887	.	-	0	ID=PMILG00000016673.1-cds7;Parent=PMILG00000016673.1
contig_383	AUGUSTUS	CDS	10901039	10901208	.	-	2	ID=PMILG00000016673.1-cds8;Parent=PMILG00000016673.1
contig_383	AUGUSTUS	CDS	10901307	10901445	.	-	0	ID=PMILG00000016673.1-cds9;Parent=PMILG00000016673.1
contig_383	AUGUSTUS	CDS	10901538	10901707	.	-	2	ID=PMILG00000016673.1-cds10;Parent=PMILG00000016673.1
contig_383	AUGUSTUS	CDS	10903249	10903351	.	-	0	ID=PMILG00000016673.1-cds11;Parent=PMILG00000016673.1
contig_383	AUGUSTUS	CDS	10903551	10903673	.	-	0	ID=PMILG00000016673.1-cds12;Parent=PMILG00000016673.1
contig_383	AUGUSTUS	CDS	10903775	10903930	.	-	0	ID=PMILG00000016673.1-cds13;Parent=PMILG00000016673.1
contig_383	AUGUSTUS	CDS	10904069	10904250	.	-	2	ID=PMILG00000016673.1-cds14;Parent=PMILG00000016673.1
contig_383	AUGUSTUS	CDS	10904423	10904561	.	-	0	ID=PMILG00000016673.1-cds15;Parent=PMILG00000016673.1
contig_383	AUGUSTUS	CDS	10904661	10904786	.	-	0	ID=PMILG00000016673.1-cds16;Parent=PMILG00000016673.1
contig_383	AUGUSTUS	CDS	10905708	10905773	.	-	0	ID=PMILG00000016673.1-cds17;Parent=PMILG00000016673.1
contig_383	AUGUSTUS	CDS	10905888	10906172	.	-	0	ID=PMILG00000016673.1-cds18;Parent=PMILG00000016673.1
contig_383	AUGUSTUS	CDS	10906257	10906430	.	-	0	ID=PMILG00000016673.1-cds19;Parent=PMILG00000016673.1
contig_383	AUGUSTUS	CDS	10907574	10907672	.	-	0	ID=PMILG00000016673.1-cds20;Parent=PMILG00000016673.1
contig_383	AUGUSTUS	CDS	10908903	10909034	.	-	0	ID=PMILG00000016673.1-cds21;Parent=PMILG00000016673.1
contig_383	AUGUSTUS	CDS	10910269	10910396	.	-	2	ID=PMILG00000016673.1-cds22;Parent=PMILG00000016673.1
contig_383	AUGUSTUS	CDS	10915747	10915978	.	-	0	ID=PMILG00000016673.1-cds23;Parent=PMILG00000016673.1
contig_383	AUGUSTUS	CDS	10917622	10917871	.	-	1	ID=PMILG00000016673.1-cds24;Parent=PMILG00000016673.1
contig_383	AUGUSTUS	CDS	10918629	10918794	.	-	2	ID=PMILG00000016673.1-cds25;Parent=PMILG00000016673.1
contig_383	AUGUSTUS	CDS	10919907	10919959	.	-	1	ID=PMILG00000016673.1-cds26;Parent=PMILG00000016673.1
contig_383	AUGUSTUS	CDS	10920166	10920289	.	-	2	ID=PMILG00000016673.1-cds27;Parent=PMILG00000016673.1
contig_383	AUGUSTUS	CDS	10922551	10922678	.	-	1	ID=PMILG00000016673.1-cds28;Parent=PMILG00000016673.1
contig_383	AUGUSTUS	CDS	10922782	10922968	.	-	2	ID=PMILG00000016673.1-cds29;Parent=PMILG00000016673.1
contig_383	AUGUSTUS	CDS	10924296	10924341	.	-	0	ID=PMILG00000016673.1-cds30;Parent=PMILG00000016673.1
contig_383	AUGUSTUS	gene	10924999	10954552	.	-	.	ID=PMILG00000016674;Name=contig_383.g9276.t1
contig_383	AUGUSTUS	mRNA	10924999	10954552	.	-	.	ID=PMILG00000016674.1;Parent=PMILG00000016674;Name=contig_383.g9276.t1
contig_383	AUGUSTUS	exon	10924999	10925185	.	-	.	ID=PMILG00000016674.1-exon1;Parent=PMILG00000016674.1
contig_383	AUGUSTUS	exon	10926563	10926712	.	-	.	ID=PMILG00000016674.1-exon2;Parent=PMILG00000016674.1
contig_383	AUGUSTUS	exon	10928543	10928831	.	-	.	ID=PMILG00000016674.1-exon3;Parent=PMILG00000016674.1
contig_383	AUGUSTUS	exon	10929925	10930144	.	-	.	ID=PMILG00000016674.1-exon4;Parent=PMILG00000016674.1
contig_383	AUGUSTUS	exon	10931134	10931217	.	-	.	ID=PMILG00000016674.1-exon5;Parent=PMILG00000016674.1
contig_383	AUGUSTUS	exon	10931306	10931545	.	-	.	ID=PMILG00000016674.1-exon6;Parent=PMILG00000016674.1
contig_383	AUGUSTUS	exon	10933737	10933832	.	-	.	ID=PMILG00000016674.1-exon7;Parent=PMILG00000016674.1
contig_383	AUGUSTUS	exon	10933946	10934058	.	-	.	ID=PMILG00000016674.1-exon8;Parent=PMILG00000016674.1
contig_383	AUGUSTUS	exon	10935921	10936041	.	-	.	ID=PMILG00000016674.1-exon9;Parent=PMILG00000016674.1
contig_383	AUGUSTUS	exon	10939252	10939292	.	-	.	ID=PMILG00000016674.1-exon10;Parent=PMILG00000016674.1
contig_383	AUGUSTUS	exon	10939383	10939584	.	-	.	ID=PMILG00000016674.1-exon11;Parent=PMILG00000016674.1
contig_383	AUGUSTUS	exon	10940856	10940973	.	-	.	ID=PMILG00000016674.1-exon12;Parent=PMILG00000016674.1
contig_383	AUGUSTUS	exon	10941088	10941202	.	-	.	ID=PMILG00000016674.1-exon13;Parent=PMILG00000016674.1
contig_383	AUGUSTUS	exon	10941417	10941590	.	-	.	ID=PMILG00000016674.1-exon14;Parent=PMILG00000016674.1
contig_383	AUGUSTUS	exon	10943613	10943745	.	-	.	ID=PMILG00000016674.1-exon15;Parent=PMILG00000016674.1
contig_383	AUGUSTUS	exon	10943830	10943982	.	-	.	ID=PMILG00000016674.1-exon16;Parent=PMILG00000016674.1
contig_383	AUGUSTUS	exon	10945390	10945515	.	-	.	ID=PMILG00000016674.1-exon17;Parent=PMILG00000016674.1
contig_383	AUGUSTUS	exon	10945716	10945881	.	-	.	ID=PMILG00000016674.1-exon18;Parent=PMILG00000016674.1
contig_383	AUGUSTUS	exon	10946180	10946314	.	-	.	ID=PMILG00000016674.1-exon19;Parent=PMILG00000016674.1
contig_383	AUGUSTUS	exon	10947239	10947410	.	-	.	ID=PMILG00000016674.1-exon20;Parent=PMILG00000016674.1
contig_383	AUGUSTUS	exon	10947480	10947624	.	-	.	ID=PMILG00000016674.1-exon21;Parent=PMILG00000016674.1
contig_383	AUGUSTUS	exon	10948502	10948629	.	-	.	ID=PMILG00000016674.1-exon22;Parent=PMILG00000016674.1
contig_383	AUGUSTUS	exon	10948835	10948978	.	-	.	ID=PMILG00000016674.1-exon23;Parent=PMILG00000016674.1
contig_383	AUGUSTUS	exon	10949096	10949192	.	-	.	ID=PMILG00000016674.1-exon24;Parent=PMILG00000016674.1
contig_383	AUGUSTUS	exon	10949289	10949417	.	-	.	ID=PMILG00000016674.1-exon25;Parent=PMILG00000016674.1
contig_383	AUGUSTUS	exon	10951126	10951338	.	-	.	ID=PMILG00000016674.1-exon26;Parent=PMILG00000016674.1
contig_383	AUGUSTUS	exon	10951455	10951637	.	-	.	ID=PMILG00000016674.1-exon27;Parent=PMILG00000016674.1
contig_383	AUGUSTUS	exon	10951738	10951833	.	-	.	ID=PMILG00000016674.1-exon28;Parent=PMILG00000016674.1
contig_383	AUGUSTUS	exon	10953578	10954552	.	-	.	ID=PMILG00000016674.1-exon29;Parent=PMILG00000016674.1
contig_383	AUGUSTUS	CDS	10924999	10925185	.	-	1	ID=PMILG00000016674.1-cds1;Parent=PMILG00000016674.1
contig_383	AUGUSTUS	CDS	10926563	10926712	.	-	1	ID=PMILG00000016674.1-cds2;Parent=PMILG00000016674.1
contig_383	AUGUSTUS	CDS	10928543	10928831	.	-	2	ID=PMILG00000016674.1-cds3;Parent=PMILG00000016674.1
contig_383	AUGUSTUS	CDS	10929925	10930144	.	-	0	ID=PMILG00000016674.1-cds4;Parent=PMILG00000016674.1
contig_383	AUGUSTUS	CDS	10931134	10931217	.	-	0	ID=PMILG00000016674.1-cds5;Parent=PMILG00000016674.1
contig_383	AUGUSTUS	CDS	10931306	10931545	.	-	0	ID=PMILG00000016674.1-cds6;Parent=PMILG00000016674.1
contig_383	AUGUSTUS	CDS	10933737	10933832	.	-	0	ID=PMILG00000016674.1-cds7;Parent=PMILG00000016674.1
contig_383	AUGUSTUS	CDS	10933946	10934058	.	-	2	ID=PMILG00000016674.1-cds8;Parent=PMILG00000016674.1
contig_383	AUGUSTUS	CDS	10935921	10936041	.	-	0	ID=PMILG00000016674.1-cds9;Parent=PMILG00000016674.1
contig_383	AUGUSTUS	CDS	10939252	10939292	.	-	2	ID=PMILG00000016674.1-cds10;Parent=PMILG00000016674.1
contig_383	AUGUSTUS	CDS	10939383	10939584	.	-	0	ID=PMILG00000016674.1-cds11;Parent=PMILG00000016674.1
contig_383	AUGUSTUS	CDS	10940856	10940973	.	-	1	ID=PMILG00000016674.1-cds12;Parent=PMILG00000016674.1
contig_383	AUGUSTUS	CDS	10941088	10941202	.	-	2	ID=PMILG00000016674.1-cds13;Parent=PMILG00000016674.1
contig_383	AUGUSTUS	CDS	10941417	10941590	.	-	2	ID=PMILG00000016674.1-cds14;Parent=PMILG00000016674.1
contig_383	AUGUSTUS	CDS	10943613	10943745	.	-	0	ID=PMILG00000016674.1-cds15;Parent=PMILG00000016674.1
contig_383	AUGUSTUS	CDS	10943830	10943982	.	-	0	ID=PMILG00000016674.1-cds16;Parent=PMILG00000016674.1
contig_383	AUGUSTUS	CDS	10945390	10945515	.	-	0	ID=PMILG00000016674.1-cds17;Parent=PMILG00000016674.1
contig_383	AUGUSTUS	CDS	10945716	10945881	.	-	1	ID=PMILG00000016674.1-cds18;Parent=PMILG00000016674.1
contig_383	AUGUSTUS	CDS	10946180	10946314	.	-	1	ID=PMILG00000016674.1-cds19;Parent=PMILG00000016674.1
contig_383	AUGUSTUS	CDS	10947239	10947410	.	-	2	ID=PMILG00000016674.1-cds20;Parent=PMILG00000016674.1
contig_383	AUGUSTUS	CDS	10947480	10947624	.	-	0	ID=PMILG00000016674.1-cds21;Parent=PMILG00000016674.1
contig_383	AUGUSTUS	CDS	10948502	10948629	.	-	2	ID=PMILG00000016674.1-cds22;Parent=PMILG00000016674.1
contig_383	AUGUSTUS	CDS	10948835	10948978	.	-	2	ID=PMILG00000016674.1-cds23;Parent=PMILG00000016674.1
contig_383	AUGUSTUS	CDS	10949096	10949192	.	-	0	ID=PMILG00000016674.1-cds24;Parent=PMILG00000016674.1
contig_383	AUGUSTUS	CDS	10949289	10949417	.	-	0	ID=PMILG00000016674.1-cds25;Parent=PMILG00000016674.1
contig_383	AUGUSTUS	CDS	10951126	10951338	.	-	0	ID=PMILG00000016674.1-cds26;Parent=PMILG00000016674.1
contig_383	AUGUSTUS	CDS	10951455	10951637	.	-	0	ID=PMILG00000016674.1-cds27;Parent=PMILG00000016674.1
contig_383	AUGUSTUS	CDS	10951738	10951833	.	-	0	ID=PMILG00000016674.1-cds28;Parent=PMILG00000016674.1
contig_383	AUGUSTUS	CDS	10953578	10954552	.	-	0	ID=PMILG00000016674.1-cds29;Parent=PMILG00000016674.1
contig_383	AUGUSTUS	gene	10963383	10964586	.	+	.	ID=PMILG00000016675;Name=contig_383.g9277.t1
contig_383	AUGUSTUS	mRNA	10963383	10964586	.	+	.	ID=PMILG00000016675.1;Parent=PMILG00000016675;Name=contig_383.g9277.t1
contig_383	AUGUSTUS	exon	10963383	10963692	.	+	.	ID=PMILG00000016675.1-exon1;Parent=PMILG00000016675.1
contig_383	AUGUSTUS	exon	10964256	10964399	.	+	.	ID=PMILG00000016675.1-exon2;Parent=PMILG00000016675.1
contig_383	AUGUSTUS	exon	10964504	10964586	.	+	.	ID=PMILG00000016675.1-exon3;Parent=PMILG00000016675.1
contig_383	AUGUSTUS	CDS	10963383	10963692	.	+	0	ID=PMILG00000016675.1-cds1;Parent=PMILG00000016675.1
contig_383	AUGUSTUS	CDS	10964256	10964399	.	+	2	ID=PMILG00000016675.1-cds2;Parent=PMILG00000016675.1
contig_383	AUGUSTUS	CDS	10964504	10964586	.	+	2	ID=PMILG00000016675.1-cds3;Parent=PMILG00000016675.1
contig_383	.	gene	10975969	11053801	.	+	.	ID=PMILG00000016676;Name=contig_383.g9278.t1
contig_383	.	mRNA	10975969	11053801	.	+	.	ID=PMILG00000016676.1;Parent=PMILG00000016676;Name=contig_383.g9278.t1
contig_383	.	exon	10975969	10976377	.	+	.	ID=PMILG00000016676.1-exon1;Parent=PMILG00000016676.1
contig_383	.	exon	10989002	10989226	.	+	.	ID=PMILG00000016676.1-exon2;Parent=PMILG00000016676.1
contig_383	.	exon	11005877	11005964	.	+	.	ID=PMILG00000016676.1-exon3;Parent=PMILG00000016676.1
contig_383	.	exon	11040313	11040435	.	+	.	ID=PMILG00000016676.1-exon4;Parent=PMILG00000016676.1
contig_383	.	exon	11045140	11045347	.	+	.	ID=PMILG00000016676.1-exon5;Parent=PMILG00000016676.1
contig_383	.	exon	11048493	11048625	.	+	.	ID=PMILG00000016676.1-exon6;Parent=PMILG00000016676.1
contig_383	.	exon	11049033	11049106	.	+	.	ID=PMILG00000016676.1-exon7;Parent=PMILG00000016676.1
contig_383	.	exon	11049199	11049320	.	+	.	ID=PMILG00000016676.1-exon8;Parent=PMILG00000016676.1
contig_383	.	exon	11049424	11050603	.	+	.	ID=PMILG00000016676.1-exon9;Parent=PMILG00000016676.1
contig_383	.	exon	11051786	11053801	.	+	.	ID=PMILG00000016676.1-exon10;Parent=PMILG00000016676.1
contig_383	.	CDS	10989017	10989226	.	+	0	ID=PMILG00000016676.1-cds1;Parent=PMILG00000016676.1
contig_383	.	CDS	11005877	11005964	.	+	0	ID=PMILG00000016676.1-cds2;Parent=PMILG00000016676.1
contig_383	.	CDS	11040313	11040435	.	+	2	ID=PMILG00000016676.1-cds3;Parent=PMILG00000016676.1
contig_383	.	CDS	11045140	11045347	.	+	2	ID=PMILG00000016676.1-cds4;Parent=PMILG00000016676.1
contig_383	.	CDS	11048493	11048625	.	+	1	ID=PMILG00000016676.1-cds5;Parent=PMILG00000016676.1
contig_383	.	CDS	11049033	11049106	.	+	0	ID=PMILG00000016676.1-cds6;Parent=PMILG00000016676.1
contig_383	.	CDS	11049199	11049320	.	+	1	ID=PMILG00000016676.1-cds7;Parent=PMILG00000016676.1
contig_383	.	CDS	11049424	11050603	.	+	2	ID=PMILG00000016676.1-cds8;Parent=PMILG00000016676.1
contig_383	.	CDS	11051786	11052050	.	+	1	ID=PMILG00000016676.1-cds9;Parent=PMILG00000016676.1
contig_383	.	five_prime_UTR	10975969	10976377	.	+	.	ID=PMILG00000016676.1-five_prime_utr1;Parent=PMILG00000016676.1
contig_383	.	five_prime_UTR	10989002	10989016	.	+	.	ID=PMILG00000016676.1-five_prime_utr2;Parent=PMILG00000016676.1
contig_383	.	three_prime_UTR	11052051	11053801	.	+	.	ID=PMILG00000016676.1-three_prime_utr1;Parent=PMILG00000016676.1
contig_383	AUGUSTUS	gene	11062584	11083517	.	-	.	ID=PMILG00000016677;Name=contig_383.g9279.t1
contig_383	AUGUSTUS	mRNA	11062584	11083517	.	-	.	ID=PMILG00000016677.1;Parent=PMILG00000016677;Name=contig_383.g9279.t1
contig_383	AUGUSTUS	exon	11062584	11062678	.	-	.	ID=PMILG00000016677.1-exon1;Parent=PMILG00000016677.1
contig_383	AUGUSTUS	exon	11062826	11062889	.	-	.	ID=PMILG00000016677.1-exon2;Parent=PMILG00000016677.1
contig_383	AUGUSTUS	exon	11065014	11065138	.	-	.	ID=PMILG00000016677.1-exon3;Parent=PMILG00000016677.1
contig_383	AUGUSTUS	exon	11068388	11068570	.	-	.	ID=PMILG00000016677.1-exon4;Parent=PMILG00000016677.1
contig_383	AUGUSTUS	exon	11070114	11070185	.	-	.	ID=PMILG00000016677.1-exon5;Parent=PMILG00000016677.1
contig_383	AUGUSTUS	exon	11073075	11073146	.	-	.	ID=PMILG00000016677.1-exon6;Parent=PMILG00000016677.1
contig_383	AUGUSTUS	exon	11074000	11074165	.	-	.	ID=PMILG00000016677.1-exon7;Parent=PMILG00000016677.1
contig_383	AUGUSTUS	exon	11075837	11075975	.	-	.	ID=PMILG00000016677.1-exon8;Parent=PMILG00000016677.1
contig_383	AUGUSTUS	exon	11076498	11076556	.	-	.	ID=PMILG00000016677.1-exon9;Parent=PMILG00000016677.1
contig_383	AUGUSTUS	exon	11077000	11077129	.	-	.	ID=PMILG00000016677.1-exon10;Parent=PMILG00000016677.1
contig_383	AUGUSTUS	exon	11080883	11081052	.	-	.	ID=PMILG00000016677.1-exon11;Parent=PMILG00000016677.1
contig_383	AUGUSTUS	exon	11082889	11082960	.	-	.	ID=PMILG00000016677.1-exon12;Parent=PMILG00000016677.1
contig_383	AUGUSTUS	exon	11083512	11083517	.	-	.	ID=PMILG00000016677.1-exon13;Parent=PMILG00000016677.1
contig_383	AUGUSTUS	CDS	11062584	11062678	.	-	2	ID=PMILG00000016677.1-cds1;Parent=PMILG00000016677.1
contig_383	AUGUSTUS	CDS	11062826	11062889	.	-	0	ID=PMILG00000016677.1-cds2;Parent=PMILG00000016677.1
contig_383	AUGUSTUS	CDS	11065014	11065138	.	-	2	ID=PMILG00000016677.1-cds3;Parent=PMILG00000016677.1
contig_383	AUGUSTUS	CDS	11068388	11068570	.	-	2	ID=PMILG00000016677.1-cds4;Parent=PMILG00000016677.1
contig_383	AUGUSTUS	CDS	11070114	11070185	.	-	2	ID=PMILG00000016677.1-cds5;Parent=PMILG00000016677.1
contig_383	AUGUSTUS	CDS	11073075	11073146	.	-	2	ID=PMILG00000016677.1-cds6;Parent=PMILG00000016677.1
contig_383	AUGUSTUS	CDS	11074000	11074165	.	-	0	ID=PMILG00000016677.1-cds7;Parent=PMILG00000016677.1
contig_383	AUGUSTUS	CDS	11075837	11075975	.	-	1	ID=PMILG00000016677.1-cds8;Parent=PMILG00000016677.1
contig_383	AUGUSTUS	CDS	11076498	11076556	.	-	0	ID=PMILG00000016677.1-cds9;Parent=PMILG00000016677.1
contig_383	AUGUSTUS	CDS	11077000	11077129	.	-	1	ID=PMILG00000016677.1-cds10;Parent=PMILG00000016677.1
contig_383	AUGUSTUS	CDS	11080883	11081052	.	-	0	ID=PMILG00000016677.1-cds11;Parent=PMILG00000016677.1
contig_383	AUGUSTUS	CDS	11082889	11082960	.	-	0	ID=PMILG00000016677.1-cds12;Parent=PMILG00000016677.1
contig_383	AUGUSTUS	CDS	11083512	11083517	.	-	0	ID=PMILG00000016677.1-cds13;Parent=PMILG00000016677.1
contig_383	AUGUSTUS	gene	11108131	11123181	.	+	.	ID=PMILG00000016678;Name=contig_383.g9280.t1
contig_383	AUGUSTUS	mRNA	11108131	11123181	.	+	.	ID=PMILG00000016678.1;Parent=PMILG00000016678;Name=contig_383.g9280.t1
contig_383	AUGUSTUS	exon	11108131	11108137	.	+	.	ID=PMILG00000016678.1-exon1;Parent=PMILG00000016678.1
contig_383	AUGUSTUS	exon	11108682	11108801	.	+	.	ID=PMILG00000016678.1-exon2;Parent=PMILG00000016678.1
contig_383	AUGUSTUS	exon	11112179	11112345	.	+	.	ID=PMILG00000016678.1-exon3;Parent=PMILG00000016678.1
contig_383	AUGUSTUS	exon	11115340	11115405	.	+	.	ID=PMILG00000016678.1-exon4;Parent=PMILG00000016678.1
contig_383	AUGUSTUS	exon	11117953	11118138	.	+	.	ID=PMILG00000016678.1-exon5;Parent=PMILG00000016678.1
contig_383	AUGUSTUS	exon	11120153	11120240	.	+	.	ID=PMILG00000016678.1-exon6;Parent=PMILG00000016678.1
contig_383	AUGUSTUS	exon	11122526	11123181	.	+	.	ID=PMILG00000016678.1-exon7;Parent=PMILG00000016678.1
contig_383	AUGUSTUS	CDS	11108131	11108137	.	+	0	ID=PMILG00000016678.1-cds1;Parent=PMILG00000016678.1
contig_383	AUGUSTUS	CDS	11108682	11108801	.	+	2	ID=PMILG00000016678.1-cds2;Parent=PMILG00000016678.1
contig_383	AUGUSTUS	CDS	11112179	11112345	.	+	2	ID=PMILG00000016678.1-cds3;Parent=PMILG00000016678.1
contig_383	AUGUSTUS	CDS	11115340	11115405	.	+	0	ID=PMILG00000016678.1-cds4;Parent=PMILG00000016678.1
contig_383	AUGUSTUS	CDS	11117953	11118138	.	+	0	ID=PMILG00000016678.1-cds5;Parent=PMILG00000016678.1
contig_383	AUGUSTUS	CDS	11120153	11120240	.	+	0	ID=PMILG00000016678.1-cds6;Parent=PMILG00000016678.1
contig_383	AUGUSTUS	CDS	11122526	11123181	.	+	2	ID=PMILG00000016678.1-cds7;Parent=PMILG00000016678.1
contig_383	AUGUSTUS	gene	11124283	11153826	.	+	.	ID=PMILG00000016679;Name=contig_383.g9281.t1
contig_383	AUGUSTUS	mRNA	11124283	11153826	.	+	.	ID=PMILG00000016679.1;Parent=PMILG00000016679;Name=contig_383.g9281.t1
contig_383	AUGUSTUS	exon	11124283	11124292	.	+	.	ID=PMILG00000016679.1-exon1;Parent=PMILG00000016679.1
contig_383	AUGUSTUS	exon	11131322	11131414	.	+	.	ID=PMILG00000016679.1-exon2;Parent=PMILG00000016679.1
contig_383	AUGUSTUS	exon	11132864	11132963	.	+	.	ID=PMILG00000016679.1-exon3;Parent=PMILG00000016679.1
contig_383	AUGUSTUS	exon	11133735	11133951	.	+	.	ID=PMILG00000016679.1-exon4;Parent=PMILG00000016679.1
contig_383	AUGUSTUS	exon	11135412	11135486	.	+	.	ID=PMILG00000016679.1-exon5;Parent=PMILG00000016679.1
contig_383	AUGUSTUS	exon	11135606	11135777	.	+	.	ID=PMILG00000016679.1-exon6;Parent=PMILG00000016679.1
contig_383	AUGUSTUS	exon	11136287	11136437	.	+	.	ID=PMILG00000016679.1-exon7;Parent=PMILG00000016679.1
contig_383	AUGUSTUS	exon	11136528	11136666	.	+	.	ID=PMILG00000016679.1-exon8;Parent=PMILG00000016679.1
contig_383	AUGUSTUS	exon	11137703	11137870	.	+	.	ID=PMILG00000016679.1-exon9;Parent=PMILG00000016679.1
contig_383	AUGUSTUS	exon	11138348	11138530	.	+	.	ID=PMILG00000016679.1-exon10;Parent=PMILG00000016679.1
contig_383	AUGUSTUS	exon	11138643	11138820	.	+	.	ID=PMILG00000016679.1-exon11;Parent=PMILG00000016679.1
contig_383	AUGUSTUS	exon	11139599	11140034	.	+	.	ID=PMILG00000016679.1-exon12;Parent=PMILG00000016679.1
contig_383	AUGUSTUS	exon	11141412	11141563	.	+	.	ID=PMILG00000016679.1-exon13;Parent=PMILG00000016679.1
contig_383	AUGUSTUS	exon	11142674	11142739	.	+	.	ID=PMILG00000016679.1-exon14;Parent=PMILG00000016679.1
contig_383	AUGUSTUS	exon	11143346	11143435	.	+	.	ID=PMILG00000016679.1-exon15;Parent=PMILG00000016679.1
contig_383	AUGUSTUS	exon	11143562	11143669	.	+	.	ID=PMILG00000016679.1-exon16;Parent=PMILG00000016679.1
contig_383	AUGUSTUS	exon	11144491	11144622	.	+	.	ID=PMILG00000016679.1-exon17;Parent=PMILG00000016679.1
contig_383	AUGUSTUS	exon	11144730	11145214	.	+	.	ID=PMILG00000016679.1-exon18;Parent=PMILG00000016679.1
contig_383	AUGUSTUS	exon	11145630	11145746	.	+	.	ID=PMILG00000016679.1-exon19;Parent=PMILG00000016679.1
contig_383	AUGUSTUS	exon	11147026	11147119	.	+	.	ID=PMILG00000016679.1-exon20;Parent=PMILG00000016679.1
contig_383	AUGUSTUS	exon	11147252	11147337	.	+	.	ID=PMILG00000016679.1-exon21;Parent=PMILG00000016679.1
contig_383	AUGUSTUS	exon	11148262	11148427	.	+	.	ID=PMILG00000016679.1-exon22;Parent=PMILG00000016679.1
contig_383	AUGUSTUS	exon	11150082	11150296	.	+	.	ID=PMILG00000016679.1-exon23;Parent=PMILG00000016679.1
contig_383	AUGUSTUS	exon	11150879	11150977	.	+	.	ID=PMILG00000016679.1-exon24;Parent=PMILG00000016679.1
contig_383	AUGUSTUS	exon	11151072	11151454	.	+	.	ID=PMILG00000016679.1-exon25;Parent=PMILG00000016679.1
contig_383	AUGUSTUS	exon	11151541	11151700	.	+	.	ID=PMILG00000016679.1-exon26;Parent=PMILG00000016679.1
contig_383	AUGUSTUS	exon	11151804	11151959	.	+	.	ID=PMILG00000016679.1-exon27;Parent=PMILG00000016679.1
contig_383	AUGUSTUS	exon	11152967	11153138	.	+	.	ID=PMILG00000016679.1-exon28;Parent=PMILG00000016679.1
contig_383	AUGUSTUS	exon	11153270	11153480	.	+	.	ID=PMILG00000016679.1-exon29;Parent=PMILG00000016679.1
contig_383	AUGUSTUS	exon	11153682	11153826	.	+	.	ID=PMILG00000016679.1-exon30;Parent=PMILG00000016679.1
contig_383	AUGUSTUS	CDS	11124283	11124292	.	+	0	ID=PMILG00000016679.1-cds1;Parent=PMILG00000016679.1
contig_383	AUGUSTUS	CDS	11131322	11131414	.	+	2	ID=PMILG00000016679.1-cds2;Parent=PMILG00000016679.1
contig_383	AUGUSTUS	CDS	11132864	11132963	.	+	2	ID=PMILG00000016679.1-cds3;Parent=PMILG00000016679.1
contig_383	AUGUSTUS	CDS	11133735	11133951	.	+	1	ID=PMILG00000016679.1-cds4;Parent=PMILG00000016679.1
contig_383	AUGUSTUS	CDS	11135412	11135486	.	+	0	ID=PMILG00000016679.1-cds5;Parent=PMILG00000016679.1
contig_383	AUGUSTUS	CDS	11135606	11135777	.	+	0	ID=PMILG00000016679.1-cds6;Parent=PMILG00000016679.1
contig_383	AUGUSTUS	CDS	11136287	11136437	.	+	2	ID=PMILG00000016679.1-cds7;Parent=PMILG00000016679.1
contig_383	AUGUSTUS	CDS	11136528	11136666	.	+	1	ID=PMILG00000016679.1-cds8;Parent=PMILG00000016679.1
contig_383	AUGUSTUS	CDS	11137703	11137870	.	+	0	ID=PMILG00000016679.1-cds9;Parent=PMILG00000016679.1
contig_383	AUGUSTUS	CDS	11138348	11138530	.	+	0	ID=PMILG00000016679.1-cds10;Parent=PMILG00000016679.1
contig_383	AUGUSTUS	CDS	11138643	11138820	.	+	0	ID=PMILG00000016679.1-cds11;Parent=PMILG00000016679.1
contig_383	AUGUSTUS	CDS	11139599	11140034	.	+	2	ID=PMILG00000016679.1-cds12;Parent=PMILG00000016679.1
contig_383	AUGUSTUS	CDS	11141412	11141563	.	+	1	ID=PMILG00000016679.1-cds13;Parent=PMILG00000016679.1
contig_383	AUGUSTUS	CDS	11142674	11142739	.	+	2	ID=PMILG00000016679.1-cds14;Parent=PMILG00000016679.1
contig_383	AUGUSTUS	CDS	11143346	11143435	.	+	2	ID=PMILG00000016679.1-cds15;Parent=PMILG00000016679.1
contig_383	AUGUSTUS	CDS	11143562	11143669	.	+	2	ID=PMILG00000016679.1-cds16;Parent=PMILG00000016679.1
contig_383	AUGUSTUS	CDS	11144491	11144622	.	+	2	ID=PMILG00000016679.1-cds17;Parent=PMILG00000016679.1
contig_383	AUGUSTUS	CDS	11144730	11145214	.	+	2	ID=PMILG00000016679.1-cds18;Parent=PMILG00000016679.1
contig_383	AUGUSTUS	CDS	11145630	11145746	.	+	0	ID=PMILG00000016679.1-cds19;Parent=PMILG00000016679.1
contig_383	AUGUSTUS	CDS	11147026	11147119	.	+	0	ID=PMILG00000016679.1-cds20;Parent=PMILG00000016679.1
contig_383	AUGUSTUS	CDS	11147252	11147337	.	+	2	ID=PMILG00000016679.1-cds21;Parent=PMILG00000016679.1
contig_383	AUGUSTUS	CDS	11148262	11148427	.	+	0	ID=PMILG00000016679.1-cds22;Parent=PMILG00000016679.1
contig_383	AUGUSTUS	CDS	11150082	11150296	.	+	2	ID=PMILG00000016679.1-cds23;Parent=PMILG00000016679.1
contig_383	AUGUSTUS	CDS	11150879	11150977	.	+	0	ID=PMILG00000016679.1-cds24;Parent=PMILG00000016679.1
contig_383	AUGUSTUS	CDS	11151072	11151454	.	+	0	ID=PMILG00000016679.1-cds25;Parent=PMILG00000016679.1
contig_383	AUGUSTUS	CDS	11151541	11151700	.	+	1	ID=PMILG00000016679.1-cds26;Parent=PMILG00000016679.1
contig_383	AUGUSTUS	CDS	11151804	11151959	.	+	0	ID=PMILG00000016679.1-cds27;Parent=PMILG00000016679.1
contig_383	AUGUSTUS	CDS	11152967	11153138	.	+	0	ID=PMILG00000016679.1-cds28;Parent=PMILG00000016679.1
contig_383	AUGUSTUS	CDS	11153270	11153480	.	+	2	ID=PMILG00000016679.1-cds29;Parent=PMILG00000016679.1
contig_383	AUGUSTUS	CDS	11153682	11153826	.	+	1	ID=PMILG00000016679.1-cds30;Parent=PMILG00000016679.1
contig_383	AUGUSTUS	gene	11154179	11155176	.	+	.	ID=PMILG00000016680;Name=contig_383.g9282.t1
contig_383	AUGUSTUS	mRNA	11154179	11155176	.	+	.	ID=PMILG00000016680.1;Parent=PMILG00000016680;Name=contig_383.g9282.t1
contig_383	AUGUSTUS	exon	11154179	11154340	.	+	.	ID=PMILG00000016680.1-exon1;Parent=PMILG00000016680.1
contig_383	AUGUSTUS	exon	11154991	11155176	.	+	.	ID=PMILG00000016680.1-exon2;Parent=PMILG00000016680.1
contig_383	AUGUSTUS	CDS	11154179	11154340	.	+	0	ID=PMILG00000016680.1-cds1;Parent=PMILG00000016680.1
contig_383	AUGUSTUS	CDS	11154991	11155176	.	+	0	ID=PMILG00000016680.1-cds2;Parent=PMILG00000016680.1
contig_383	AUGUSTUS	gene	11155863	11157393	.	+	.	ID=PMILG00000016681;Name=contig_383.g9283.t1
contig_383	AUGUSTUS	mRNA	11155863	11157393	.	+	.	ID=PMILG00000016681.1;Parent=PMILG00000016681;Name=contig_383.g9283.t1
contig_383	AUGUSTUS	exon	11155863	11155869	.	+	.	ID=PMILG00000016681.1-exon1;Parent=PMILG00000016681.1
contig_383	AUGUSTUS	exon	11156583	11156731	.	+	.	ID=PMILG00000016681.1-exon2;Parent=PMILG00000016681.1
contig_383	AUGUSTUS	exon	11156809	11156899	.	+	.	ID=PMILG00000016681.1-exon3;Parent=PMILG00000016681.1
contig_383	AUGUSTUS	exon	11157026	11157393	.	+	.	ID=PMILG00000016681.1-exon4;Parent=PMILG00000016681.1
contig_383	AUGUSTUS	CDS	11155863	11155869	.	+	0	ID=PMILG00000016681.1-cds1;Parent=PMILG00000016681.1
contig_383	AUGUSTUS	CDS	11156583	11156731	.	+	2	ID=PMILG00000016681.1-cds2;Parent=PMILG00000016681.1
contig_383	AUGUSTUS	CDS	11156809	11156899	.	+	0	ID=PMILG00000016681.1-cds3;Parent=PMILG00000016681.1
contig_383	AUGUSTUS	CDS	11157026	11157393	.	+	2	ID=PMILG00000016681.1-cds4;Parent=PMILG00000016681.1
contig_383	.	gene	11161298	11167551	.	+	.	ID=PMILG00000016682;Name=contig_383.g9284.t1
contig_383	.	mRNA	11161298	11167551	.	+	.	ID=PMILG00000016682.1;Parent=PMILG00000016682;Name=contig_383.g9284.t1
contig_383	.	exon	11161298	11161485	.	+	.	ID=PMILG00000016682.1-exon1;Parent=PMILG00000016682.1
contig_383	.	exon	11161602	11161706	.	+	.	ID=PMILG00000016682.1-exon2;Parent=PMILG00000016682.1
contig_383	.	exon	11161873	11161971	.	+	.	ID=PMILG00000016682.1-exon3;Parent=PMILG00000016682.1
contig_383	.	exon	11162102	11162212	.	+	.	ID=PMILG00000016682.1-exon4;Parent=PMILG00000016682.1
contig_383	.	exon	11162566	11162637	.	+	.	ID=PMILG00000016682.1-exon5;Parent=PMILG00000016682.1
contig_383	.	exon	11162735	11162835	.	+	.	ID=PMILG00000016682.1-exon6;Parent=PMILG00000016682.1
contig_383	.	exon	11162931	11162988	.	+	.	ID=PMILG00000016682.1-exon7;Parent=PMILG00000016682.1
contig_383	.	exon	11163072	11163146	.	+	.	ID=PMILG00000016682.1-exon8;Parent=PMILG00000016682.1
contig_383	.	exon	11163258	11163359	.	+	.	ID=PMILG00000016682.1-exon9;Parent=PMILG00000016682.1
contig_383	.	exon	11163452	11163521	.	+	.	ID=PMILG00000016682.1-exon10;Parent=PMILG00000016682.1
contig_383	.	exon	11163612	11163715	.	+	.	ID=PMILG00000016682.1-exon11;Parent=PMILG00000016682.1
contig_383	.	exon	11164347	11164404	.	+	.	ID=PMILG00000016682.1-exon12;Parent=PMILG00000016682.1
contig_383	.	exon	11164490	11164548	.	+	.	ID=PMILG00000016682.1-exon13;Parent=PMILG00000016682.1
contig_383	.	exon	11164634	11164710	.	+	.	ID=PMILG00000016682.1-exon14;Parent=PMILG00000016682.1
contig_383	.	exon	11164865	11164962	.	+	.	ID=PMILG00000016682.1-exon15;Parent=PMILG00000016682.1
contig_383	.	exon	11165081	11165157	.	+	.	ID=PMILG00000016682.1-exon16;Parent=PMILG00000016682.1
contig_383	.	exon	11165324	11165453	.	+	.	ID=PMILG00000016682.1-exon17;Parent=PMILG00000016682.1
contig_383	.	exon	11165587	11165678	.	+	.	ID=PMILG00000016682.1-exon18;Parent=PMILG00000016682.1
contig_383	.	exon	11166113	11166303	.	+	.	ID=PMILG00000016682.1-exon19;Parent=PMILG00000016682.1
contig_383	.	exon	11166427	11166511	.	+	.	ID=PMILG00000016682.1-exon20;Parent=PMILG00000016682.1
contig_383	.	exon	11167094	11167255	.	+	.	ID=PMILG00000016682.1-exon21;Parent=PMILG00000016682.1
contig_383	.	exon	11167352	11167551	.	+	.	ID=PMILG00000016682.1-exon22;Parent=PMILG00000016682.1
contig_383	.	CDS	11161396	11161485	.	+	0	ID=PMILG00000016682.1-cds1;Parent=PMILG00000016682.1
contig_383	.	CDS	11161602	11161706	.	+	0	ID=PMILG00000016682.1-cds2;Parent=PMILG00000016682.1
contig_383	.	CDS	11161873	11161971	.	+	0	ID=PMILG00000016682.1-cds3;Parent=PMILG00000016682.1
contig_383	.	CDS	11162102	11162212	.	+	0	ID=PMILG00000016682.1-cds4;Parent=PMILG00000016682.1
contig_383	.	CDS	11162566	11162637	.	+	0	ID=PMILG00000016682.1-cds5;Parent=PMILG00000016682.1
contig_383	.	CDS	11162735	11162835	.	+	0	ID=PMILG00000016682.1-cds6;Parent=PMILG00000016682.1
contig_383	.	CDS	11162931	11162988	.	+	1	ID=PMILG00000016682.1-cds7;Parent=PMILG00000016682.1
contig_383	.	CDS	11163072	11163146	.	+	0	ID=PMILG00000016682.1-cds8;Parent=PMILG00000016682.1
contig_383	.	CDS	11163258	11163359	.	+	0	ID=PMILG00000016682.1-cds9;Parent=PMILG00000016682.1
contig_383	.	CDS	11163452	11163521	.	+	0	ID=PMILG00000016682.1-cds10;Parent=PMILG00000016682.1
contig_383	.	CDS	11163612	11163715	.	+	2	ID=PMILG00000016682.1-cds11;Parent=PMILG00000016682.1
contig_383	.	CDS	11164347	11164404	.	+	0	ID=PMILG00000016682.1-cds12;Parent=PMILG00000016682.1
contig_383	.	CDS	11164490	11164548	.	+	2	ID=PMILG00000016682.1-cds13;Parent=PMILG00000016682.1
contig_383	.	CDS	11164634	11164710	.	+	0	ID=PMILG00000016682.1-cds14;Parent=PMILG00000016682.1
contig_383	.	CDS	11164865	11164962	.	+	1	ID=PMILG00000016682.1-cds15;Parent=PMILG00000016682.1
contig_383	.	CDS	11165081	11165157	.	+	2	ID=PMILG00000016682.1-cds16;Parent=PMILG00000016682.1
contig_383	.	CDS	11165324	11165453	.	+	0	ID=PMILG00000016682.1-cds17;Parent=PMILG00000016682.1
contig_383	.	CDS	11165587	11165678	.	+	2	ID=PMILG00000016682.1-cds18;Parent=PMILG00000016682.1
contig_383	.	CDS	11166113	11166303	.	+	0	ID=PMILG00000016682.1-cds19;Parent=PMILG00000016682.1
contig_383	.	CDS	11166427	11166511	.	+	1	ID=PMILG00000016682.1-cds20;Parent=PMILG00000016682.1
contig_383	.	CDS	11167094	11167255	.	+	0	ID=PMILG00000016682.1-cds21;Parent=PMILG00000016682.1
contig_383	.	CDS	11167352	11167399	.	+	0	ID=PMILG00000016682.1-cds22;Parent=PMILG00000016682.1
contig_383	.	five_prime_UTR	11161298	11161395	.	+	.	ID=PMILG00000016682.1-five_prime_utr1;Parent=PMILG00000016682.1
contig_383	.	three_prime_UTR	11167400	11167551	.	+	.	ID=PMILG00000016682.1-three_prime_utr1;Parent=PMILG00000016682.1
contig_383	.	gene	11169107	11180456	.	+	.	ID=PMILG00000016683;Name=contig_383.g9285.t1
contig_383	.	mRNA	11169107	11180456	.	+	.	ID=PMILG00000016683.1;Parent=PMILG00000016683;Name=contig_383.g9285.t1
contig_383	.	exon	11169107	11169187	.	+	.	ID=PMILG00000016683.1-exon1;Parent=PMILG00000016683.1
contig_383	.	exon	11171492	11171711	.	+	.	ID=PMILG00000016683.1-exon2;Parent=PMILG00000016683.1
contig_383	.	exon	11172026	11172087	.	+	.	ID=PMILG00000016683.1-exon3;Parent=PMILG00000016683.1
contig_383	.	exon	11173678	11173843	.	+	.	ID=PMILG00000016683.1-exon4;Parent=PMILG00000016683.1
contig_383	.	exon	11174031	11174351	.	+	.	ID=PMILG00000016683.1-exon5;Parent=PMILG00000016683.1
contig_383	.	exon	11174611	11174797	.	+	.	ID=PMILG00000016683.1-exon6;Parent=PMILG00000016683.1
contig_383	.	exon	11175382	11175525	.	+	.	ID=PMILG00000016683.1-exon7;Parent=PMILG00000016683.1
contig_383	.	exon	11175869	11175980	.	+	.	ID=PMILG00000016683.1-exon8;Parent=PMILG00000016683.1
contig_383	.	exon	11176941	11177109	.	+	.	ID=PMILG00000016683.1-exon9;Parent=PMILG00000016683.1
contig_383	.	exon	11177197	11177356	.	+	.	ID=PMILG00000016683.1-exon10;Parent=PMILG00000016683.1
contig_383	.	exon	11177933	11178134	.	+	.	ID=PMILG00000016683.1-exon11;Parent=PMILG00000016683.1
contig_383	.	exon	11179380	11180456	.	+	.	ID=PMILG00000016683.1-exon12;Parent=PMILG00000016683.1
contig_383	.	CDS	11171514	11171711	.	+	0	ID=PMILG00000016683.1-cds1;Parent=PMILG00000016683.1
contig_383	.	CDS	11172026	11172087	.	+	0	ID=PMILG00000016683.1-cds2;Parent=PMILG00000016683.1
contig_383	.	CDS	11173678	11173843	.	+	1	ID=PMILG00000016683.1-cds3;Parent=PMILG00000016683.1
contig_383	.	CDS	11174031	11174351	.	+	0	ID=PMILG00000016683.1-cds4;Parent=PMILG00000016683.1
contig_383	.	CDS	11174611	11174797	.	+	0	ID=PMILG00000016683.1-cds5;Parent=PMILG00000016683.1
contig_383	.	CDS	11175382	11175525	.	+	2	ID=PMILG00000016683.1-cds6;Parent=PMILG00000016683.1
contig_383	.	CDS	11175869	11175980	.	+	2	ID=PMILG00000016683.1-cds7;Parent=PMILG00000016683.1
contig_383	.	CDS	11176941	11177109	.	+	1	ID=PMILG00000016683.1-cds8;Parent=PMILG00000016683.1
contig_383	.	CDS	11177197	11177356	.	+	0	ID=PMILG00000016683.1-cds9;Parent=PMILG00000016683.1
contig_383	.	CDS	11177933	11178134	.	+	2	ID=PMILG00000016683.1-cds10;Parent=PMILG00000016683.1
contig_383	.	CDS	11179380	11179503	.	+	1	ID=PMILG00000016683.1-cds11;Parent=PMILG00000016683.1
contig_383	.	five_prime_UTR	11169107	11169187	.	+	.	ID=PMILG00000016683.1-five_prime_utr1;Parent=PMILG00000016683.1
contig_383	.	five_prime_UTR	11171492	11171513	.	+	.	ID=PMILG00000016683.1-five_prime_utr2;Parent=PMILG00000016683.1
contig_383	.	three_prime_UTR	11179504	11180456	.	+	.	ID=PMILG00000016683.1-three_prime_utr1;Parent=PMILG00000016683.1
contig_383	AUGUSTUS	gene	11184592	11248965	.	+	.	ID=PMILG00000016684;Name=contig_383.g9286.t1
contig_383	AUGUSTUS	mRNA	11184592	11248965	.	+	.	ID=PMILG00000016684.1;Parent=PMILG00000016684;Name=contig_383.g9286.t1
contig_383	AUGUSTUS	exon	11184592	11184607	.	+	.	ID=PMILG00000016684.1-exon1;Parent=PMILG00000016684.1
contig_383	AUGUSTUS	exon	11184734	11184879	.	+	.	ID=PMILG00000016684.1-exon2;Parent=PMILG00000016684.1
contig_383	AUGUSTUS	exon	11184968	11185080	.	+	.	ID=PMILG00000016684.1-exon3;Parent=PMILG00000016684.1
contig_383	AUGUSTUS	exon	11185190	11185323	.	+	.	ID=PMILG00000016684.1-exon4;Parent=PMILG00000016684.1
contig_383	AUGUSTUS	exon	11195837	11196010	.	+	.	ID=PMILG00000016684.1-exon5;Parent=PMILG00000016684.1
contig_383	AUGUSTUS	exon	11196678	11196832	.	+	.	ID=PMILG00000016684.1-exon6;Parent=PMILG00000016684.1
contig_383	AUGUSTUS	exon	11196966	11197079	.	+	.	ID=PMILG00000016684.1-exon7;Parent=PMILG00000016684.1
contig_383	AUGUSTUS	exon	11197223	11197338	.	+	.	ID=PMILG00000016684.1-exon8;Parent=PMILG00000016684.1
contig_383	AUGUSTUS	exon	11197718	11197872	.	+	.	ID=PMILG00000016684.1-exon9;Parent=PMILG00000016684.1
contig_383	AUGUSTUS	exon	11197956	11198161	.	+	.	ID=PMILG00000016684.1-exon10;Parent=PMILG00000016684.1
contig_383	AUGUSTUS	exon	11198252	11198429	.	+	.	ID=PMILG00000016684.1-exon11;Parent=PMILG00000016684.1
contig_383	AUGUSTUS	exon	11198532	11198756	.	+	.	ID=PMILG00000016684.1-exon12;Parent=PMILG00000016684.1
contig_383	AUGUSTUS	exon	11200188	11200357	.	+	.	ID=PMILG00000016684.1-exon13;Parent=PMILG00000016684.1
contig_383	AUGUSTUS	exon	11200439	11200509	.	+	.	ID=PMILG00000016684.1-exon14;Parent=PMILG00000016684.1
contig_383	AUGUSTUS	exon	11200984	11201084	.	+	.	ID=PMILG00000016684.1-exon15;Parent=PMILG00000016684.1
contig_383	AUGUSTUS	exon	11201196	11201315	.	+	.	ID=PMILG00000016684.1-exon16;Parent=PMILG00000016684.1
contig_383	AUGUSTUS	exon	11244877	11245014	.	+	.	ID=PMILG00000016684.1-exon17;Parent=PMILG00000016684.1
contig_383	AUGUSTUS	exon	11245100	11245254	.	+	.	ID=PMILG00000016684.1-exon18;Parent=PMILG00000016684.1
contig_383	AUGUSTUS	exon	11245419	11245518	.	+	.	ID=PMILG00000016684.1-exon19;Parent=PMILG00000016684.1
contig_383	AUGUSTUS	exon	11245659	11245921	.	+	.	ID=PMILG00000016684.1-exon20;Parent=PMILG00000016684.1
contig_383	AUGUSTUS	exon	11247462	11247645	.	+	.	ID=PMILG00000016684.1-exon21;Parent=PMILG00000016684.1
contig_383	AUGUSTUS	exon	11247770	11248018	.	+	.	ID=PMILG00000016684.1-exon22;Parent=PMILG00000016684.1
contig_383	AUGUSTUS	exon	11248172	11248354	.	+	.	ID=PMILG00000016684.1-exon23;Parent=PMILG00000016684.1
contig_383	AUGUSTUS	exon	11248459	11248515	.	+	.	ID=PMILG00000016684.1-exon24;Parent=PMILG00000016684.1
contig_383	AUGUSTUS	exon	11248679	11248824	.	+	.	ID=PMILG00000016684.1-exon25;Parent=PMILG00000016684.1
contig_383	AUGUSTUS	exon	11248921	11248965	.	+	.	ID=PMILG00000016684.1-exon26;Parent=PMILG00000016684.1
contig_383	AUGUSTUS	CDS	11184592	11184607	.	+	0	ID=PMILG00000016684.1-cds1;Parent=PMILG00000016684.1
contig_383	AUGUSTUS	CDS	11184734	11184879	.	+	2	ID=PMILG00000016684.1-cds2;Parent=PMILG00000016684.1
contig_383	AUGUSTUS	CDS	11184968	11185080	.	+	0	ID=PMILG00000016684.1-cds3;Parent=PMILG00000016684.1
contig_383	AUGUSTUS	CDS	11185190	11185323	.	+	1	ID=PMILG00000016684.1-cds4;Parent=PMILG00000016684.1
contig_383	AUGUSTUS	CDS	11195837	11196010	.	+	2	ID=PMILG00000016684.1-cds5;Parent=PMILG00000016684.1
contig_383	AUGUSTUS	CDS	11196678	11196832	.	+	2	ID=PMILG00000016684.1-cds6;Parent=PMILG00000016684.1
contig_383	AUGUSTUS	CDS	11196966	11197079	.	+	0	ID=PMILG00000016684.1-cds7;Parent=PMILG00000016684.1
contig_383	AUGUSTUS	CDS	11197223	11197338	.	+	0	ID=PMILG00000016684.1-cds8;Parent=PMILG00000016684.1
contig_383	AUGUSTUS	CDS	11197718	11197872	.	+	1	ID=PMILG00000016684.1-cds9;Parent=PMILG00000016684.1
contig_383	AUGUSTUS	CDS	11197956	11198161	.	+	2	ID=PMILG00000016684.1-cds10;Parent=PMILG00000016684.1
contig_383	AUGUSTUS	CDS	11198252	11198429	.	+	0	ID=PMILG00000016684.1-cds11;Parent=PMILG00000016684.1
contig_383	AUGUSTUS	CDS	11198532	11198756	.	+	2	ID=PMILG00000016684.1-cds12;Parent=PMILG00000016684.1
contig_383	AUGUSTUS	CDS	11200188	11200357	.	+	2	ID=PMILG00000016684.1-cds13;Parent=PMILG00000016684.1
contig_383	AUGUSTUS	CDS	11200439	11200509	.	+	0	ID=PMILG00000016684.1-cds14;Parent=PMILG00000016684.1
contig_383	AUGUSTUS	CDS	11200984	11201084	.	+	1	ID=PMILG00000016684.1-cds15;Parent=PMILG00000016684.1
contig_383	AUGUSTUS	CDS	11201196	11201315	.	+	2	ID=PMILG00000016684.1-cds16;Parent=PMILG00000016684.1
contig_383	AUGUSTUS	CDS	11244877	11245014	.	+	2	ID=PMILG00000016684.1-cds17;Parent=PMILG00000016684.1
contig_383	AUGUSTUS	CDS	11245100	11245254	.	+	2	ID=PMILG00000016684.1-cds18;Parent=PMILG00000016684.1
contig_383	AUGUSTUS	CDS	11245419	11245518	.	+	0	ID=PMILG00000016684.1-cds19;Parent=PMILG00000016684.1
contig_383	AUGUSTUS	CDS	11245659	11245921	.	+	2	ID=PMILG00000016684.1-cds20;Parent=PMILG00000016684.1
contig_383	AUGUSTUS	CDS	11247462	11247645	.	+	0	ID=PMILG00000016684.1-cds21;Parent=PMILG00000016684.1
contig_383	AUGUSTUS	CDS	11247770	11248018	.	+	2	ID=PMILG00000016684.1-cds22;Parent=PMILG00000016684.1
contig_383	AUGUSTUS	CDS	11248172	11248354	.	+	2	ID=PMILG00000016684.1-cds23;Parent=PMILG00000016684.1
contig_383	AUGUSTUS	CDS	11248459	11248515	.	+	2	ID=PMILG00000016684.1-cds24;Parent=PMILG00000016684.1
contig_383	AUGUSTUS	CDS	11248679	11248824	.	+	2	ID=PMILG00000016684.1-cds25;Parent=PMILG00000016684.1
contig_383	AUGUSTUS	CDS	11248921	11248965	.	+	0	ID=PMILG00000016684.1-cds26;Parent=PMILG00000016684.1
contig_383	AUGUSTUS	gene	11262868	11268675	.	-	.	ID=PMILG00000016685;Name=contig_383.g9287.t1
contig_383	AUGUSTUS	mRNA	11262868	11268675	.	-	.	ID=PMILG00000016685.1;Parent=PMILG00000016685;Name=contig_383.g9287.t1
contig_383	AUGUSTUS	exon	11262868	11262989	.	-	.	ID=PMILG00000016685.1-exon1;Parent=PMILG00000016685.1
contig_383	AUGUSTUS	exon	11263861	11264126	.	-	.	ID=PMILG00000016685.1-exon2;Parent=PMILG00000016685.1
contig_383	AUGUSTUS	exon	11264198	11264235	.	-	.	ID=PMILG00000016685.1-exon3;Parent=PMILG00000016685.1
contig_383	AUGUSTUS	exon	11264380	11264473	.	-	.	ID=PMILG00000016685.1-exon4;Parent=PMILG00000016685.1
contig_383	AUGUSTUS	exon	11265150	11265221	.	-	.	ID=PMILG00000016685.1-exon5;Parent=PMILG00000016685.1
contig_383	AUGUSTUS	exon	11265457	11265593	.	-	.	ID=PMILG00000016685.1-exon6;Parent=PMILG00000016685.1
contig_383	AUGUSTUS	exon	11265695	11265758	.	-	.	ID=PMILG00000016685.1-exon7;Parent=PMILG00000016685.1
contig_383	AUGUSTUS	exon	11266601	11266695	.	-	.	ID=PMILG00000016685.1-exon8;Parent=PMILG00000016685.1
contig_383	AUGUSTUS	exon	11266875	11267100	.	-	.	ID=PMILG00000016685.1-exon9;Parent=PMILG00000016685.1
contig_383	AUGUSTUS	exon	11267218	11267306	.	-	.	ID=PMILG00000016685.1-exon10;Parent=PMILG00000016685.1
contig_383	AUGUSTUS	exon	11268241	11268408	.	-	.	ID=PMILG00000016685.1-exon11;Parent=PMILG00000016685.1
contig_383	AUGUSTUS	exon	11268523	11268675	.	-	.	ID=PMILG00000016685.1-exon12;Parent=PMILG00000016685.1
contig_383	AUGUSTUS	CDS	11262868	11262989	.	-	2	ID=PMILG00000016685.1-cds1;Parent=PMILG00000016685.1
contig_383	AUGUSTUS	CDS	11263861	11264126	.	-	1	ID=PMILG00000016685.1-cds2;Parent=PMILG00000016685.1
contig_383	AUGUSTUS	CDS	11264198	11264235	.	-	0	ID=PMILG00000016685.1-cds3;Parent=PMILG00000016685.1
contig_383	AUGUSTUS	CDS	11264380	11264473	.	-	1	ID=PMILG00000016685.1-cds4;Parent=PMILG00000016685.1
contig_383	AUGUSTUS	CDS	11265150	11265221	.	-	1	ID=PMILG00000016685.1-cds5;Parent=PMILG00000016685.1
contig_383	AUGUSTUS	CDS	11265457	11265593	.	-	0	ID=PMILG00000016685.1-cds6;Parent=PMILG00000016685.1
contig_383	AUGUSTUS	CDS	11265695	11265758	.	-	1	ID=PMILG00000016685.1-cds7;Parent=PMILG00000016685.1
contig_383	AUGUSTUS	CDS	11266601	11266695	.	-	0	ID=PMILG00000016685.1-cds8;Parent=PMILG00000016685.1
contig_383	AUGUSTUS	CDS	11266875	11267100	.	-	1	ID=PMILG00000016685.1-cds9;Parent=PMILG00000016685.1
contig_383	AUGUSTUS	CDS	11267218	11267306	.	-	0	ID=PMILG00000016685.1-cds10;Parent=PMILG00000016685.1
contig_383	AUGUSTUS	CDS	11268241	11268408	.	-	0	ID=PMILG00000016685.1-cds11;Parent=PMILG00000016685.1
contig_383	AUGUSTUS	CDS	11268523	11268675	.	-	0	ID=PMILG00000016685.1-cds12;Parent=PMILG00000016685.1
contig_383	AUGUSTUS	gene	11269284	11272049	.	-	.	ID=PMILG00000016686;Name=contig_383.g9288.t1
contig_383	AUGUSTUS	mRNA	11269284	11272049	.	-	.	ID=PMILG00000016686.1;Parent=PMILG00000016686;Name=contig_383.g9288.t1
contig_383	AUGUSTUS	exon	11269284	11269408	.	-	.	ID=PMILG00000016686.1-exon1;Parent=PMILG00000016686.1
contig_383	AUGUSTUS	exon	11270697	11270730	.	-	.	ID=PMILG00000016686.1-exon2;Parent=PMILG00000016686.1
contig_383	AUGUSTUS	exon	11271460	11271546	.	-	.	ID=PMILG00000016686.1-exon3;Parent=PMILG00000016686.1
contig_383	AUGUSTUS	exon	11271849	11271890	.	-	.	ID=PMILG00000016686.1-exon4;Parent=PMILG00000016686.1
contig_383	AUGUSTUS	exon	11272038	11272049	.	-	.	ID=PMILG00000016686.1-exon5;Parent=PMILG00000016686.1
contig_383	AUGUSTUS	CDS	11269284	11269408	.	-	2	ID=PMILG00000016686.1-cds1;Parent=PMILG00000016686.1
contig_383	AUGUSTUS	CDS	11270697	11270730	.	-	0	ID=PMILG00000016686.1-cds2;Parent=PMILG00000016686.1
contig_383	AUGUSTUS	CDS	11271460	11271546	.	-	0	ID=PMILG00000016686.1-cds3;Parent=PMILG00000016686.1
contig_383	AUGUSTUS	CDS	11271849	11271890	.	-	0	ID=PMILG00000016686.1-cds4;Parent=PMILG00000016686.1
contig_383	AUGUSTUS	CDS	11272038	11272049	.	-	0	ID=PMILG00000016686.1-cds5;Parent=PMILG00000016686.1
contig_383	AUGUSTUS	gene	11275171	11281124	.	-	.	ID=PMILG00000016687;Name=contig_383.g9289.t1
contig_383	AUGUSTUS	mRNA	11275171	11281124	.	-	.	ID=PMILG00000016687.1;Parent=PMILG00000016687;Name=contig_383.g9289.t1
contig_383	AUGUSTUS	exon	11275171	11276034	.	-	.	ID=PMILG00000016687.1-exon1;Parent=PMILG00000016687.1
contig_383	AUGUSTUS	exon	11276777	11276924	.	-	.	ID=PMILG00000016687.1-exon2;Parent=PMILG00000016687.1
contig_383	AUGUSTUS	exon	11281108	11281124	.	-	.	ID=PMILG00000016687.1-exon3;Parent=PMILG00000016687.1
contig_383	AUGUSTUS	CDS	11275171	11276034	.	-	0	ID=PMILG00000016687.1-cds1;Parent=PMILG00000016687.1
contig_383	AUGUSTUS	CDS	11276777	11276924	.	-	1	ID=PMILG00000016687.1-cds2;Parent=PMILG00000016687.1
contig_383	AUGUSTUS	CDS	11281108	11281124	.	-	0	ID=PMILG00000016687.1-cds3;Parent=PMILG00000016687.1
contig_383	.	gene	11286888	11289795	.	-	.	ID=PMILG00000016688;Name=contig_383.g9290.t1
contig_383	.	mRNA	11286888	11289795	.	-	.	ID=PMILG00000016688.1;Parent=PMILG00000016688;Name=contig_383.g9290.t1
contig_383	.	exon	11286888	11288451	.	-	.	ID=PMILG00000016688.1-exon1;Parent=PMILG00000016688.1
contig_383	.	exon	11288969	11289099	.	-	.	ID=PMILG00000016688.1-exon2;Parent=PMILG00000016688.1
contig_383	.	exon	11289204	11289290	.	-	.	ID=PMILG00000016688.1-exon3;Parent=PMILG00000016688.1
contig_383	.	exon	11289422	11289795	.	-	.	ID=PMILG00000016688.1-exon4;Parent=PMILG00000016688.1
contig_383	.	CDS	11288308	11288451	.	-	0	ID=PMILG00000016688.1-cds1;Parent=PMILG00000016688.1
contig_383	.	CDS	11288969	11289099	.	-	2	ID=PMILG00000016688.1-cds2;Parent=PMILG00000016688.1
contig_383	.	CDS	11289204	11289290	.	-	2	ID=PMILG00000016688.1-cds3;Parent=PMILG00000016688.1
contig_383	.	CDS	11289422	11289587	.	-	0	ID=PMILG00000016688.1-cds4;Parent=PMILG00000016688.1
contig_383	.	five_prime_UTR	11289588	11289795	.	-	.	ID=PMILG00000016688.1-five_prime_utr1;Parent=PMILG00000016688.1
contig_383	.	three_prime_UTR	11286888	11288307	.	-	.	ID=PMILG00000016688.1-three_prime_utr1;Parent=PMILG00000016688.1
contig_383	AUGUSTUS	gene	11297089	11298202	.	+	.	ID=PMILG00000016689;Name=contig_383.g9291.t1
contig_383	AUGUSTUS	mRNA	11297089	11298202	.	+	.	ID=PMILG00000016689.1;Parent=PMILG00000016689;Name=contig_383.g9291.t1
contig_383	AUGUSTUS	exon	11297089	11297304	.	+	.	ID=PMILG00000016689.1-exon1;Parent=PMILG00000016689.1
contig_383	AUGUSTUS	exon	11298095	11298202	.	+	.	ID=PMILG00000016689.1-exon2;Parent=PMILG00000016689.1
contig_383	AUGUSTUS	CDS	11297089	11297304	.	+	0	ID=PMILG00000016689.1-cds1;Parent=PMILG00000016689.1
contig_383	AUGUSTUS	CDS	11298095	11298202	.	+	0	ID=PMILG00000016689.1-cds2;Parent=PMILG00000016689.1
contig_383	AUGUSTUS	gene	11298252	11303018	.	+	.	ID=PMILG00000016690;Name=contig_383.g9292.t1
contig_383	AUGUSTUS	mRNA	11298252	11303018	.	+	.	ID=PMILG00000016690.1;Parent=PMILG00000016690;Name=contig_383.g9292.t1
contig_383	AUGUSTUS	exon	11298252	11298488	.	+	.	ID=PMILG00000016690.1-exon1;Parent=PMILG00000016690.1
contig_383	AUGUSTUS	exon	11298593	11298707	.	+	.	ID=PMILG00000016690.1-exon2;Parent=PMILG00000016690.1
contig_383	AUGUSTUS	exon	11298840	11298886	.	+	.	ID=PMILG00000016690.1-exon3;Parent=PMILG00000016690.1
contig_383	AUGUSTUS	exon	11298961	11299127	.	+	.	ID=PMILG00000016690.1-exon4;Parent=PMILG00000016690.1
contig_383	AUGUSTUS	exon	11299340	11299376	.	+	.	ID=PMILG00000016690.1-exon5;Parent=PMILG00000016690.1
contig_383	AUGUSTUS	exon	11299466	11300071	.	+	.	ID=PMILG00000016690.1-exon6;Parent=PMILG00000016690.1
contig_383	AUGUSTUS	exon	11300198	11300383	.	+	.	ID=PMILG00000016690.1-exon7;Parent=PMILG00000016690.1
contig_383	AUGUSTUS	exon	11301412	11301554	.	+	.	ID=PMILG00000016690.1-exon8;Parent=PMILG00000016690.1
contig_383	AUGUSTUS	exon	11301740	11301846	.	+	.	ID=PMILG00000016690.1-exon9;Parent=PMILG00000016690.1
contig_383	AUGUSTUS	exon	11301935	11302098	.	+	.	ID=PMILG00000016690.1-exon10;Parent=PMILG00000016690.1
contig_383	AUGUSTUS	exon	11302206	11302293	.	+	.	ID=PMILG00000016690.1-exon11;Parent=PMILG00000016690.1
contig_383	AUGUSTUS	exon	11302834	11303018	.	+	.	ID=PMILG00000016690.1-exon12;Parent=PMILG00000016690.1
contig_383	AUGUSTUS	CDS	11298252	11298488	.	+	0	ID=PMILG00000016690.1-cds1;Parent=PMILG00000016690.1
contig_383	AUGUSTUS	CDS	11298593	11298707	.	+	0	ID=PMILG00000016690.1-cds2;Parent=PMILG00000016690.1
contig_383	AUGUSTUS	CDS	11298840	11298886	.	+	2	ID=PMILG00000016690.1-cds3;Parent=PMILG00000016690.1
contig_383	AUGUSTUS	CDS	11298961	11299127	.	+	0	ID=PMILG00000016690.1-cds4;Parent=PMILG00000016690.1
contig_383	AUGUSTUS	CDS	11299340	11299376	.	+	1	ID=PMILG00000016690.1-cds5;Parent=PMILG00000016690.1
contig_383	AUGUSTUS	CDS	11299466	11300071	.	+	0	ID=PMILG00000016690.1-cds6;Parent=PMILG00000016690.1
contig_383	AUGUSTUS	CDS	11300198	11300383	.	+	0	ID=PMILG00000016690.1-cds7;Parent=PMILG00000016690.1
contig_383	AUGUSTUS	CDS	11301412	11301554	.	+	0	ID=PMILG00000016690.1-cds8;Parent=PMILG00000016690.1
contig_383	AUGUSTUS	CDS	11301740	11301846	.	+	1	ID=PMILG00000016690.1-cds9;Parent=PMILG00000016690.1
contig_383	AUGUSTUS	CDS	11301935	11302098	.	+	2	ID=PMILG00000016690.1-cds10;Parent=PMILG00000016690.1
contig_383	AUGUSTUS	CDS	11302206	11302293	.	+	0	ID=PMILG00000016690.1-cds11;Parent=PMILG00000016690.1
contig_383	AUGUSTUS	CDS	11302834	11303018	.	+	2	ID=PMILG00000016690.1-cds12;Parent=PMILG00000016690.1
contig_383	.	gene	11304861	11333683	.	-	.	ID=PMILG00000016691;Name=contig_383.g9293.t1
contig_383	.	mRNA	11304861	11333683	.	-	.	ID=PMILG00000016691.1;Parent=PMILG00000016691;Name=contig_383.g9293.t1
contig_383	.	exon	11304861	11305447	.	-	.	ID=PMILG00000016691.1-exon1;Parent=PMILG00000016691.1
contig_383	.	exon	11305795	11305905	.	-	.	ID=PMILG00000016691.1-exon2;Parent=PMILG00000016691.1
contig_383	.	exon	11306171	11306290	.	-	.	ID=PMILG00000016691.1-exon3;Parent=PMILG00000016691.1
contig_383	.	exon	11306474	11306581	.	-	.	ID=PMILG00000016691.1-exon4;Parent=PMILG00000016691.1
contig_383	.	exon	11307575	11307668	.	-	.	ID=PMILG00000016691.1-exon5;Parent=PMILG00000016691.1
contig_383	.	exon	11308198	11308252	.	-	.	ID=PMILG00000016691.1-exon6;Parent=PMILG00000016691.1
contig_383	.	exon	11308352	11308548	.	-	.	ID=PMILG00000016691.1-exon7;Parent=PMILG00000016691.1
contig_383	.	exon	11308682	11308869	.	-	.	ID=PMILG00000016691.1-exon8;Parent=PMILG00000016691.1
contig_383	.	exon	11309195	11309421	.	-	.	ID=PMILG00000016691.1-exon9;Parent=PMILG00000016691.1
contig_383	.	exon	11310025	11310183	.	-	.	ID=PMILG00000016691.1-exon10;Parent=PMILG00000016691.1
contig_383	.	exon	11311461	11311547	.	-	.	ID=PMILG00000016691.1-exon11;Parent=PMILG00000016691.1
contig_383	.	exon	11312044	11312079	.	-	.	ID=PMILG00000016691.1-exon12;Parent=PMILG00000016691.1
contig_383	.	exon	11312245	11312328	.	-	.	ID=PMILG00000016691.1-exon13;Parent=PMILG00000016691.1
contig_383	.	exon	11313354	11313467	.	-	.	ID=PMILG00000016691.1-exon14;Parent=PMILG00000016691.1
contig_383	.	exon	11313984	11314109	.	-	.	ID=PMILG00000016691.1-exon15;Parent=PMILG00000016691.1
contig_383	.	exon	11318588	11318627	.	-	.	ID=PMILG00000016691.1-exon16;Parent=PMILG00000016691.1
contig_383	.	exon	11320066	11320107	.	-	.	ID=PMILG00000016691.1-exon17;Parent=PMILG00000016691.1
contig_383	.	exon	11320267	11320419	.	-	.	ID=PMILG00000016691.1-exon18;Parent=PMILG00000016691.1
contig_383	.	exon	11321110	11321161	.	-	.	ID=PMILG00000016691.1-exon19;Parent=PMILG00000016691.1
contig_383	.	exon	11321272	11321345	.	-	.	ID=PMILG00000016691.1-exon20;Parent=PMILG00000016691.1
contig_383	.	exon	11322162	11322280	.	-	.	ID=PMILG00000016691.1-exon21;Parent=PMILG00000016691.1
contig_383	.	exon	11325899	11326077	.	-	.	ID=PMILG00000016691.1-exon22;Parent=PMILG00000016691.1
contig_383	.	exon	11330620	11330739	.	-	.	ID=PMILG00000016691.1-exon23;Parent=PMILG00000016691.1
contig_383	.	exon	11331427	11331518	.	-	.	ID=PMILG00000016691.1-exon24;Parent=PMILG00000016691.1
contig_383	.	exon	11332131	11332278	.	-	.	ID=PMILG00000016691.1-exon25;Parent=PMILG00000016691.1
contig_383	.	exon	11333613	11333683	.	-	.	ID=PMILG00000016691.1-exon26;Parent=PMILG00000016691.1
contig_383	.	CDS	11305319	11305447	.	-	0	ID=PMILG00000016691.1-cds1;Parent=PMILG00000016691.1
contig_383	.	CDS	11305795	11305905	.	-	0	ID=PMILG00000016691.1-cds2;Parent=PMILG00000016691.1
contig_383	.	CDS	11306171	11306290	.	-	0	ID=PMILG00000016691.1-cds3;Parent=PMILG00000016691.1
contig_383	.	CDS	11306474	11306581	.	-	0	ID=PMILG00000016691.1-cds4;Parent=PMILG00000016691.1
contig_383	.	CDS	11307575	11307668	.	-	1	ID=PMILG00000016691.1-cds5;Parent=PMILG00000016691.1
contig_383	.	CDS	11308198	11308252	.	-	2	ID=PMILG00000016691.1-cds6;Parent=PMILG00000016691.1
contig_383	.	CDS	11308352	11308548	.	-	1	ID=PMILG00000016691.1-cds7;Parent=PMILG00000016691.1
contig_383	.	CDS	11308682	11308869	.	-	0	ID=PMILG00000016691.1-cds8;Parent=PMILG00000016691.1
contig_383	.	CDS	11309195	11309421	.	-	2	ID=PMILG00000016691.1-cds9;Parent=PMILG00000016691.1
contig_383	.	CDS	11310025	11310183	.	-	2	ID=PMILG00000016691.1-cds10;Parent=PMILG00000016691.1
contig_383	.	CDS	11311461	11311547	.	-	2	ID=PMILG00000016691.1-cds11;Parent=PMILG00000016691.1
contig_383	.	CDS	11312044	11312079	.	-	2	ID=PMILG00000016691.1-cds12;Parent=PMILG00000016691.1
contig_383	.	CDS	11312245	11312328	.	-	2	ID=PMILG00000016691.1-cds13;Parent=PMILG00000016691.1
contig_383	.	CDS	11313354	11313467	.	-	2	ID=PMILG00000016691.1-cds14;Parent=PMILG00000016691.1
contig_383	.	CDS	11313984	11314109	.	-	2	ID=PMILG00000016691.1-cds15;Parent=PMILG00000016691.1
contig_383	.	CDS	11318588	11318627	.	-	0	ID=PMILG00000016691.1-cds16;Parent=PMILG00000016691.1
contig_383	.	CDS	11320066	11320107	.	-	0	ID=PMILG00000016691.1-cds17;Parent=PMILG00000016691.1
contig_383	.	CDS	11320267	11320419	.	-	0	ID=PMILG00000016691.1-cds18;Parent=PMILG00000016691.1
contig_383	.	CDS	11321110	11321161	.	-	1	ID=PMILG00000016691.1-cds19;Parent=PMILG00000016691.1
contig_383	.	CDS	11321272	11321345	.	-	0	ID=PMILG00000016691.1-cds20;Parent=PMILG00000016691.1
contig_383	.	CDS	11322162	11322280	.	-	2	ID=PMILG00000016691.1-cds21;Parent=PMILG00000016691.1
contig_383	.	CDS	11325899	11326077	.	-	1	ID=PMILG00000016691.1-cds22;Parent=PMILG00000016691.1
contig_383	.	CDS	11330620	11330739	.	-	1	ID=PMILG00000016691.1-cds23;Parent=PMILG00000016691.1
contig_383	.	CDS	11331427	11331518	.	-	0	ID=PMILG00000016691.1-cds24;Parent=PMILG00000016691.1
contig_383	.	CDS	11332131	11332278	.	-	1	ID=PMILG00000016691.1-cds25;Parent=PMILG00000016691.1
contig_383	.	CDS	11333613	11333683	.	-	0	ID=PMILG00000016691.1-cds26;Parent=PMILG00000016691.1
contig_383	.	three_prime_UTR	11304861	11305318	.	-	.	ID=PMILG00000016691.1-three_prime_utr1;Parent=PMILG00000016691.1
contig_383	.	gene	11361077	11370761	.	+	.	ID=PMILG00000016692;Name=contig_383.g9294.t1
contig_383	.	mRNA	11361077	11370761	.	+	.	ID=PMILG00000016692.1;Parent=PMILG00000016692;Name=contig_383.g9294.t1
contig_383	.	exon	11361077	11361287	.	+	.	ID=PMILG00000016692.1-exon1;Parent=PMILG00000016692.1
contig_383	.	exon	11361607	11361652	.	+	.	ID=PMILG00000016692.1-exon2;Parent=PMILG00000016692.1
contig_383	.	exon	11363125	11363381	.	+	.	ID=PMILG00000016692.1-exon3;Parent=PMILG00000016692.1
contig_383	.	exon	11363850	11363993	.	+	.	ID=PMILG00000016692.1-exon4;Parent=PMILG00000016692.1
contig_383	.	exon	11365238	11365398	.	+	.	ID=PMILG00000016692.1-exon5;Parent=PMILG00000016692.1
contig_383	.	exon	11368050	11368236	.	+	.	ID=PMILG00000016692.1-exon6;Parent=PMILG00000016692.1
contig_383	.	exon	11369088	11370761	.	+	.	ID=PMILG00000016692.1-exon7;Parent=PMILG00000016692.1
contig_383	.	CDS	11361155	11361287	.	+	0	ID=PMILG00000016692.1-cds1;Parent=PMILG00000016692.1
contig_383	.	CDS	11361607	11361652	.	+	2	ID=PMILG00000016692.1-cds2;Parent=PMILG00000016692.1
contig_383	.	CDS	11363125	11363381	.	+	1	ID=PMILG00000016692.1-cds3;Parent=PMILG00000016692.1
contig_383	.	CDS	11363850	11363993	.	+	2	ID=PMILG00000016692.1-cds4;Parent=PMILG00000016692.1
contig_383	.	CDS	11365238	11365398	.	+	2	ID=PMILG00000016692.1-cds5;Parent=PMILG00000016692.1
contig_383	.	CDS	11368050	11368236	.	+	0	ID=PMILG00000016692.1-cds6;Parent=PMILG00000016692.1
contig_383	.	CDS	11369088	11369497	.	+	2	ID=PMILG00000016692.1-cds7;Parent=PMILG00000016692.1
contig_383	.	five_prime_UTR	11361077	11361154	.	+	.	ID=PMILG00000016692.1-five_prime_utr1;Parent=PMILG00000016692.1
contig_383	.	three_prime_UTR	11369498	11370761	.	+	.	ID=PMILG00000016692.1-three_prime_utr1;Parent=PMILG00000016692.1
contig_383	AUGUSTUS	gene	11379508	11393617	.	+	.	ID=PMILG00000016693;Name=contig_383.g9295.t1
contig_383	AUGUSTUS	mRNA	11379508	11393617	.	+	.	ID=PMILG00000016693.1;Parent=PMILG00000016693;Name=contig_383.g9295.t1
contig_383	AUGUSTUS	exon	11379508	11379973	.	+	.	ID=PMILG00000016693.1-exon1;Parent=PMILG00000016693.1
contig_383	AUGUSTUS	exon	11381770	11381946	.	+	.	ID=PMILG00000016693.1-exon2;Parent=PMILG00000016693.1
contig_383	AUGUSTUS	exon	11387357	11387724	.	+	.	ID=PMILG00000016693.1-exon3;Parent=PMILG00000016693.1
contig_383	AUGUSTUS	exon	11389176	11389319	.	+	.	ID=PMILG00000016693.1-exon4;Parent=PMILG00000016693.1
contig_383	AUGUSTUS	exon	11390759	11390882	.	+	.	ID=PMILG00000016693.1-exon5;Parent=PMILG00000016693.1
contig_383	AUGUSTUS	exon	11391310	11391515	.	+	.	ID=PMILG00000016693.1-exon6;Parent=PMILG00000016693.1
contig_383	AUGUSTUS	exon	11393396	11393617	.	+	.	ID=PMILG00000016693.1-exon7;Parent=PMILG00000016693.1
contig_383	AUGUSTUS	CDS	11379508	11379973	.	+	0	ID=PMILG00000016693.1-cds1;Parent=PMILG00000016693.1
contig_383	AUGUSTUS	CDS	11381770	11381946	.	+	2	ID=PMILG00000016693.1-cds2;Parent=PMILG00000016693.1
contig_383	AUGUSTUS	CDS	11387357	11387724	.	+	2	ID=PMILG00000016693.1-cds3;Parent=PMILG00000016693.1
contig_383	AUGUSTUS	CDS	11389176	11389319	.	+	0	ID=PMILG00000016693.1-cds4;Parent=PMILG00000016693.1
contig_383	AUGUSTUS	CDS	11390759	11390882	.	+	0	ID=PMILG00000016693.1-cds5;Parent=PMILG00000016693.1
contig_383	AUGUSTUS	CDS	11391310	11391515	.	+	2	ID=PMILG00000016693.1-cds6;Parent=PMILG00000016693.1
contig_383	AUGUSTUS	CDS	11393396	11393617	.	+	0	ID=PMILG00000016693.1-cds7;Parent=PMILG00000016693.1
contig_383	AUGUSTUS	gene	11398248	11399468	.	-	.	ID=PMILG00000016694;Name=contig_383.g9296.t1
contig_383	AUGUSTUS	mRNA	11398248	11399468	.	-	.	ID=PMILG00000016694.1;Parent=PMILG00000016694;Name=contig_383.g9296.t1
contig_383	AUGUSTUS	exon	11398248	11399468	.	-	.	ID=PMILG00000016694.1-exon1;Parent=PMILG00000016694.1
contig_383	AUGUSTUS	CDS	11398248	11399468	.	-	0	ID=PMILG00000016694.1-cds1;Parent=PMILG00000016694.1
contig_383	.	gene	11405548	11411620	.	-	.	ID=PMILG00000016695;Name=contig_383.g9297.t1
contig_383	.	mRNA	11405548	11411620	.	-	.	ID=PMILG00000016695.1;Parent=PMILG00000016695;Name=contig_383.g9297.t1
contig_383	.	exon	11405548	11406724	.	-	.	ID=PMILG00000016695.1-exon1;Parent=PMILG00000016695.1
contig_383	.	exon	11407971	11408117	.	-	.	ID=PMILG00000016695.1-exon2;Parent=PMILG00000016695.1
contig_383	.	exon	11408265	11408385	.	-	.	ID=PMILG00000016695.1-exon3;Parent=PMILG00000016695.1
contig_383	.	exon	11410596	11410703	.	-	.	ID=PMILG00000016695.1-exon4;Parent=PMILG00000016695.1
contig_383	.	exon	11411306	11411620	.	-	.	ID=PMILG00000016695.1-exon5;Parent=PMILG00000016695.1
contig_383	.	CDS	11406577	11406724	.	-	1	ID=PMILG00000016695.1-cds1;Parent=PMILG00000016695.1
contig_383	.	CDS	11407971	11408117	.	-	1	ID=PMILG00000016695.1-cds2;Parent=PMILG00000016695.1
contig_383	.	CDS	11408265	11408385	.	-	2	ID=PMILG00000016695.1-cds3;Parent=PMILG00000016695.1
contig_383	.	CDS	11410596	11410703	.	-	2	ID=PMILG00000016695.1-cds4;Parent=PMILG00000016695.1
contig_383	.	CDS	11411306	11411345	.	-	0	ID=PMILG00000016695.1-cds5;Parent=PMILG00000016695.1
contig_383	.	five_prime_UTR	11411346	11411620	.	-	.	ID=PMILG00000016695.1-five_prime_utr1;Parent=PMILG00000016695.1
contig_383	.	three_prime_UTR	11405548	11406576	.	-	.	ID=PMILG00000016695.1-three_prime_utr1;Parent=PMILG00000016695.1
contig_383	AUGUSTUS	gene	11413991	11415421	.	-	.	ID=PMILG00000016696;Name=contig_383.g9298.t1
contig_383	AUGUSTUS	mRNA	11413991	11415421	.	-	.	ID=PMILG00000016696.1;Parent=PMILG00000016696;Name=contig_383.g9298.t1
contig_383	AUGUSTUS	exon	11413991	11414116	.	-	.	ID=PMILG00000016696.1-exon1;Parent=PMILG00000016696.1
contig_383	AUGUSTUS	exon	11415139	11415253	.	-	.	ID=PMILG00000016696.1-exon2;Parent=PMILG00000016696.1
contig_383	AUGUSTUS	exon	11415411	11415421	.	-	.	ID=PMILG00000016696.1-exon3;Parent=PMILG00000016696.1
contig_383	AUGUSTUS	CDS	11413991	11414116	.	-	0	ID=PMILG00000016696.1-cds1;Parent=PMILG00000016696.1
contig_383	AUGUSTUS	CDS	11415139	11415253	.	-	1	ID=PMILG00000016696.1-cds2;Parent=PMILG00000016696.1
contig_383	AUGUSTUS	CDS	11415411	11415421	.	-	0	ID=PMILG00000016696.1-cds3;Parent=PMILG00000016696.1
contig_383	.	gene	11416978	11419933	.	+	.	ID=PMILG00000016697;Name=contig_383.g9299.t1
contig_383	.	mRNA	11416978	11419933	.	+	.	ID=PMILG00000016697.1;Parent=PMILG00000016697;Name=contig_383.g9299.t1
contig_383	.	exon	11416978	11417574	.	+	.	ID=PMILG00000016697.1-exon1;Parent=PMILG00000016697.1
contig_383	.	exon	11419073	11419933	.	+	.	ID=PMILG00000016697.1-exon2;Parent=PMILG00000016697.1
contig_383	.	CDS	11417273	11417574	.	+	0	ID=PMILG00000016697.1-cds1;Parent=PMILG00000016697.1
contig_383	.	CDS	11419073	11419241	.	+	1	ID=PMILG00000016697.1-cds2;Parent=PMILG00000016697.1
contig_383	.	five_prime_UTR	11416978	11417272	.	+	.	ID=PMILG00000016697.1-five_prime_utr1;Parent=PMILG00000016697.1
contig_383	.	three_prime_UTR	11419242	11419933	.	+	.	ID=PMILG00000016697.1-three_prime_utr1;Parent=PMILG00000016697.1
contig_383	.	gene	11423069	11457128	.	+	.	ID=PMILG00000016698;Name=contig_383.g9300.t1
contig_383	.	mRNA	11423069	11457128	.	+	.	ID=PMILG00000016698.1;Parent=PMILG00000016698;Name=contig_383.g9300.t1
contig_383	.	exon	11423069	11423236	.	+	.	ID=PMILG00000016698.1-exon1;Parent=PMILG00000016698.1
contig_383	.	exon	11433692	11434949	.	+	.	ID=PMILG00000016698.1-exon2;Parent=PMILG00000016698.1
contig_383	.	exon	11438789	11439005	.	+	.	ID=PMILG00000016698.1-exon3;Parent=PMILG00000016698.1
contig_383	.	exon	11441060	11441161	.	+	.	ID=PMILG00000016698.1-exon4;Parent=PMILG00000016698.1
contig_383	.	exon	11450894	11451072	.	+	.	ID=PMILG00000016698.1-exon5;Parent=PMILG00000016698.1
contig_383	.	exon	11452290	11452384	.	+	.	ID=PMILG00000016698.1-exon6;Parent=PMILG00000016698.1
contig_383	.	exon	11452582	11452663	.	+	.	ID=PMILG00000016698.1-exon7;Parent=PMILG00000016698.1
contig_383	.	exon	11454632	11457128	.	+	.	ID=PMILG00000016698.1-exon8;Parent=PMILG00000016698.1
contig_383	.	CDS	11434139	11434949	.	+	0	ID=PMILG00000016698.1-cds1;Parent=PMILG00000016698.1
contig_383	.	CDS	11438789	11439005	.	+	2	ID=PMILG00000016698.1-cds2;Parent=PMILG00000016698.1
contig_383	.	CDS	11441060	11441161	.	+	1	ID=PMILG00000016698.1-cds3;Parent=PMILG00000016698.1
contig_383	.	CDS	11450894	11451072	.	+	1	ID=PMILG00000016698.1-cds4;Parent=PMILG00000016698.1
contig_383	.	CDS	11452290	11452384	.	+	2	ID=PMILG00000016698.1-cds5;Parent=PMILG00000016698.1
contig_383	.	CDS	11452582	11452663	.	+	0	ID=PMILG00000016698.1-cds6;Parent=PMILG00000016698.1
contig_383	.	CDS	11454632	11454927	.	+	2	ID=PMILG00000016698.1-cds7;Parent=PMILG00000016698.1
contig_383	.	five_prime_UTR	11423069	11423236	.	+	.	ID=PMILG00000016698.1-five_prime_utr1;Parent=PMILG00000016698.1
contig_383	.	five_prime_UTR	11433692	11434138	.	+	.	ID=PMILG00000016698.1-five_prime_utr2;Parent=PMILG00000016698.1
contig_383	.	three_prime_UTR	11454928	11457128	.	+	.	ID=PMILG00000016698.1-three_prime_utr1;Parent=PMILG00000016698.1
contig_383	.	gene	11460281	11476116	.	+	.	ID=PMILG00000016699;Name=contig_383.g9301.t1
contig_383	.	mRNA	11460281	11476116	.	+	.	ID=PMILG00000016699.1;Parent=PMILG00000016699;Name=contig_383.g9301.t1
contig_383	.	exon	11460281	11460796	.	+	.	ID=PMILG00000016699.1-exon1;Parent=PMILG00000016699.1
contig_383	.	exon	11464278	11464432	.	+	.	ID=PMILG00000016699.1-exon2;Parent=PMILG00000016699.1
contig_383	.	exon	11468315	11468595	.	+	.	ID=PMILG00000016699.1-exon3;Parent=PMILG00000016699.1
contig_383	.	exon	11471920	11471977	.	+	.	ID=PMILG00000016699.1-exon4;Parent=PMILG00000016699.1
contig_383	.	exon	11473697	11473873	.	+	.	ID=PMILG00000016699.1-exon5;Parent=PMILG00000016699.1
contig_383	.	exon	11475010	11476116	.	+	.	ID=PMILG00000016699.1-exon6;Parent=PMILG00000016699.1
contig_383	.	CDS	11460739	11460796	.	+	0	ID=PMILG00000016699.1-cds1;Parent=PMILG00000016699.1
contig_383	.	CDS	11464278	11464432	.	+	2	ID=PMILG00000016699.1-cds2;Parent=PMILG00000016699.1
contig_383	.	CDS	11468315	11468595	.	+	0	ID=PMILG00000016699.1-cds3;Parent=PMILG00000016699.1
contig_383	.	CDS	11471920	11471977	.	+	1	ID=PMILG00000016699.1-cds4;Parent=PMILG00000016699.1
contig_383	.	CDS	11473697	11473873	.	+	0	ID=PMILG00000016699.1-cds5;Parent=PMILG00000016699.1
contig_383	.	CDS	11475010	11475129	.	+	0	ID=PMILG00000016699.1-cds6;Parent=PMILG00000016699.1
contig_383	.	five_prime_UTR	11460281	11460738	.	+	.	ID=PMILG00000016699.1-five_prime_utr1;Parent=PMILG00000016699.1
contig_383	.	three_prime_UTR	11475130	11476116	.	+	.	ID=PMILG00000016699.1-three_prime_utr1;Parent=PMILG00000016699.1
contig_383	.	gene	11475983	11501906	.	-	.	ID=PMILG00000016700;Name=contig_383.g9302.t1
contig_383	.	mRNA	11475983	11501906	.	-	.	ID=PMILG00000016700.1;Parent=PMILG00000016700;Name=contig_383.g9302.t1
contig_383	.	exon	11475983	11476686	.	-	.	ID=PMILG00000016700.1-exon1;Parent=PMILG00000016700.1
contig_383	.	exon	11477597	11477701	.	-	.	ID=PMILG00000016700.1-exon2;Parent=PMILG00000016700.1
contig_383	.	exon	11479011	11479173	.	-	.	ID=PMILG00000016700.1-exon3;Parent=PMILG00000016700.1
contig_383	.	exon	11479270	11479326	.	-	.	ID=PMILG00000016700.1-exon4;Parent=PMILG00000016700.1
contig_383	.	exon	11480544	11480649	.	-	.	ID=PMILG00000016700.1-exon5;Parent=PMILG00000016700.1
contig_383	.	exon	11482067	11482230	.	-	.	ID=PMILG00000016700.1-exon6;Parent=PMILG00000016700.1
contig_383	.	exon	11484785	11484973	.	-	.	ID=PMILG00000016700.1-exon7;Parent=PMILG00000016700.1
contig_383	.	exon	11485078	11485188	.	-	.	ID=PMILG00000016700.1-exon8;Parent=PMILG00000016700.1
contig_383	.	exon	11486330	11486455	.	-	.	ID=PMILG00000016700.1-exon9;Parent=PMILG00000016700.1
contig_383	.	exon	11486526	11486594	.	-	.	ID=PMILG00000016700.1-exon10;Parent=PMILG00000016700.1
contig_383	.	exon	11486687	11486859	.	-	.	ID=PMILG00000016700.1-exon11;Parent=PMILG00000016700.1
contig_383	.	exon	11487259	11487409	.	-	.	ID=PMILG00000016700.1-exon12;Parent=PMILG00000016700.1
contig_383	.	exon	11488037	11488162	.	-	.	ID=PMILG00000016700.1-exon13;Parent=PMILG00000016700.1
contig_383	.	exon	11489368	11489469	.	-	.	ID=PMILG00000016700.1-exon14;Parent=PMILG00000016700.1
contig_383	.	exon	11490372	11490482	.	-	.	ID=PMILG00000016700.1-exon15;Parent=PMILG00000016700.1
contig_383	.	exon	11490979	11491058	.	-	.	ID=PMILG00000016700.1-exon16;Parent=PMILG00000016700.1
contig_383	.	exon	11495981	11496112	.	-	.	ID=PMILG00000016700.1-exon17;Parent=PMILG00000016700.1
contig_383	.	exon	11496209	11496326	.	-	.	ID=PMILG00000016700.1-exon18;Parent=PMILG00000016700.1
contig_383	.	exon	11496795	11496893	.	-	.	ID=PMILG00000016700.1-exon19;Parent=PMILG00000016700.1
contig_383	.	exon	11497041	11497165	.	-	.	ID=PMILG00000016700.1-exon20;Parent=PMILG00000016700.1
contig_383	.	exon	11498145	11498235	.	-	.	ID=PMILG00000016700.1-exon21;Parent=PMILG00000016700.1
contig_383	.	exon	11498372	11498546	.	-	.	ID=PMILG00000016700.1-exon22;Parent=PMILG00000016700.1
contig_383	.	exon	11498792	11498904	.	-	.	ID=PMILG00000016700.1-exon23;Parent=PMILG00000016700.1
contig_383	.	exon	11499169	11499231	.	-	.	ID=PMILG00000016700.1-exon24;Parent=PMILG00000016700.1
contig_383	.	exon	11499486	11499552	.	-	.	ID=PMILG00000016700.1-exon25;Parent=PMILG00000016700.1
contig_383	.	exon	11500384	11500521	.	-	.	ID=PMILG00000016700.1-exon26;Parent=PMILG00000016700.1
contig_383	.	exon	11501780	11501906	.	-	.	ID=PMILG00000016700.1-exon27;Parent=PMILG00000016700.1
contig_383	.	CDS	11476634	11476686	.	-	2	ID=PMILG00000016700.1-cds1;Parent=PMILG00000016700.1
contig_383	.	CDS	11477597	11477701	.	-	2	ID=PMILG00000016700.1-cds2;Parent=PMILG00000016700.1
contig_383	.	CDS	11479011	11479173	.	-	0	ID=PMILG00000016700.1-cds3;Parent=PMILG00000016700.1
contig_383	.	CDS	11479270	11479326	.	-	0	ID=PMILG00000016700.1-cds4;Parent=PMILG00000016700.1
contig_383	.	CDS	11480544	11480649	.	-	1	ID=PMILG00000016700.1-cds5;Parent=PMILG00000016700.1
contig_383	.	CDS	11482067	11482230	.	-	0	ID=PMILG00000016700.1-cds6;Parent=PMILG00000016700.1
contig_383	.	CDS	11484785	11484973	.	-	0	ID=PMILG00000016700.1-cds7;Parent=PMILG00000016700.1
contig_383	.	CDS	11485078	11485188	.	-	0	ID=PMILG00000016700.1-cds8;Parent=PMILG00000016700.1
contig_383	.	CDS	11486330	11486455	.	-	0	ID=PMILG00000016700.1-cds9;Parent=PMILG00000016700.1
contig_383	.	CDS	11486526	11486594	.	-	0	ID=PMILG00000016700.1-cds10;Parent=PMILG00000016700.1
contig_383	.	CDS	11486687	11486859	.	-	2	ID=PMILG00000016700.1-cds11;Parent=PMILG00000016700.1
contig_383	.	CDS	11487259	11487409	.	-	0	ID=PMILG00000016700.1-cds12;Parent=PMILG00000016700.1
contig_383	.	CDS	11488037	11488162	.	-	0	ID=PMILG00000016700.1-cds13;Parent=PMILG00000016700.1
contig_383	.	CDS	11489368	11489469	.	-	0	ID=PMILG00000016700.1-cds14;Parent=PMILG00000016700.1
contig_383	.	CDS	11490372	11490482	.	-	0	ID=PMILG00000016700.1-cds15;Parent=PMILG00000016700.1
contig_383	.	CDS	11490979	11491058	.	-	2	ID=PMILG00000016700.1-cds16;Parent=PMILG00000016700.1
contig_383	.	CDS	11495981	11496112	.	-	2	ID=PMILG00000016700.1-cds17;Parent=PMILG00000016700.1
contig_383	.	CDS	11496209	11496326	.	-	0	ID=PMILG00000016700.1-cds18;Parent=PMILG00000016700.1
contig_383	.	CDS	11496795	11496893	.	-	0	ID=PMILG00000016700.1-cds19;Parent=PMILG00000016700.1
contig_383	.	CDS	11497041	11497165	.	-	2	ID=PMILG00000016700.1-cds20;Parent=PMILG00000016700.1
contig_383	.	CDS	11498145	11498235	.	-	0	ID=PMILG00000016700.1-cds21;Parent=PMILG00000016700.1
contig_383	.	CDS	11498372	11498546	.	-	1	ID=PMILG00000016700.1-cds22;Parent=PMILG00000016700.1
contig_383	.	CDS	11498792	11498904	.	-	0	ID=PMILG00000016700.1-cds23;Parent=PMILG00000016700.1
contig_383	.	CDS	11499169	11499231	.	-	0	ID=PMILG00000016700.1-cds24;Parent=PMILG00000016700.1
contig_383	.	CDS	11499486	11499552	.	-	1	ID=PMILG00000016700.1-cds25;Parent=PMILG00000016700.1
contig_383	.	CDS	11500384	11500521	.	-	1	ID=PMILG00000016700.1-cds26;Parent=PMILG00000016700.1
contig_383	.	CDS	11501780	11501880	.	-	0	ID=PMILG00000016700.1-cds27;Parent=PMILG00000016700.1
contig_383	.	five_prime_UTR	11501881	11501906	.	-	.	ID=PMILG00000016700.1-five_prime_utr1;Parent=PMILG00000016700.1
contig_383	.	three_prime_UTR	11475983	11476633	.	-	.	ID=PMILG00000016700.1-three_prime_utr1;Parent=PMILG00000016700.1
contig_383	AUGUSTUS	gene	11502118	11511940	.	+	.	ID=PMILG00000016701;Name=contig_383.g9303.t1
contig_383	AUGUSTUS	mRNA	11502118	11511940	.	+	.	ID=PMILG00000016701.1;Parent=PMILG00000016701;Name=contig_383.g9303.t1
contig_383	AUGUSTUS	exon	11502118	11502283	.	+	.	ID=PMILG00000016701.1-exon1;Parent=PMILG00000016701.1
contig_383	AUGUSTUS	exon	11502844	11502917	.	+	.	ID=PMILG00000016701.1-exon2;Parent=PMILG00000016701.1
contig_383	AUGUSTUS	exon	11503419	11503532	.	+	.	ID=PMILG00000016701.1-exon3;Parent=PMILG00000016701.1
contig_383	AUGUSTUS	exon	11503636	11503765	.	+	.	ID=PMILG00000016701.1-exon4;Parent=PMILG00000016701.1
contig_383	AUGUSTUS	exon	11503858	11503997	.	+	.	ID=PMILG00000016701.1-exon5;Parent=PMILG00000016701.1
contig_383	AUGUSTUS	exon	11504070	11504204	.	+	.	ID=PMILG00000016701.1-exon6;Parent=PMILG00000016701.1
contig_383	AUGUSTUS	exon	11506376	11506502	.	+	.	ID=PMILG00000016701.1-exon7;Parent=PMILG00000016701.1
contig_383	AUGUSTUS	exon	11506596	11506754	.	+	.	ID=PMILG00000016701.1-exon8;Parent=PMILG00000016701.1
contig_383	AUGUSTUS	exon	11507171	11507348	.	+	.	ID=PMILG00000016701.1-exon9;Parent=PMILG00000016701.1
contig_383	AUGUSTUS	exon	11508660	11508780	.	+	.	ID=PMILG00000016701.1-exon10;Parent=PMILG00000016701.1
contig_383	AUGUSTUS	exon	11508866	11509612	.	+	.	ID=PMILG00000016701.1-exon11;Parent=PMILG00000016701.1
contig_383	AUGUSTUS	exon	11509750	11509893	.	+	.	ID=PMILG00000016701.1-exon12;Parent=PMILG00000016701.1
contig_383	AUGUSTUS	exon	11510127	11510312	.	+	.	ID=PMILG00000016701.1-exon13;Parent=PMILG00000016701.1
contig_383	AUGUSTUS	exon	11510603	11510743	.	+	.	ID=PMILG00000016701.1-exon14;Parent=PMILG00000016701.1
contig_383	AUGUSTUS	exon	11510831	11510975	.	+	.	ID=PMILG00000016701.1-exon15;Parent=PMILG00000016701.1
contig_383	AUGUSTUS	exon	11511816	11511940	.	+	.	ID=PMILG00000016701.1-exon16;Parent=PMILG00000016701.1
contig_383	AUGUSTUS	CDS	11502118	11502283	.	+	0	ID=PMILG00000016701.1-cds1;Parent=PMILG00000016701.1
contig_383	AUGUSTUS	CDS	11502844	11502917	.	+	2	ID=PMILG00000016701.1-cds2;Parent=PMILG00000016701.1
contig_383	AUGUSTUS	CDS	11503419	11503532	.	+	0	ID=PMILG00000016701.1-cds3;Parent=PMILG00000016701.1
contig_383	AUGUSTUS	CDS	11503636	11503765	.	+	0	ID=PMILG00000016701.1-cds4;Parent=PMILG00000016701.1
contig_383	AUGUSTUS	CDS	11503858	11503997	.	+	2	ID=PMILG00000016701.1-cds5;Parent=PMILG00000016701.1
contig_383	AUGUSTUS	CDS	11504070	11504204	.	+	0	ID=PMILG00000016701.1-cds6;Parent=PMILG00000016701.1
contig_383	AUGUSTUS	CDS	11506376	11506502	.	+	0	ID=PMILG00000016701.1-cds7;Parent=PMILG00000016701.1
contig_383	AUGUSTUS	CDS	11506596	11506754	.	+	2	ID=PMILG00000016701.1-cds8;Parent=PMILG00000016701.1
contig_383	AUGUSTUS	CDS	11507171	11507348	.	+	2	ID=PMILG00000016701.1-cds9;Parent=PMILG00000016701.1
contig_383	AUGUSTUS	CDS	11508660	11508780	.	+	1	ID=PMILG00000016701.1-cds10;Parent=PMILG00000016701.1
contig_383	AUGUSTUS	CDS	11508866	11509612	.	+	0	ID=PMILG00000016701.1-cds11;Parent=PMILG00000016701.1
contig_383	AUGUSTUS	CDS	11509750	11509893	.	+	0	ID=PMILG00000016701.1-cds12;Parent=PMILG00000016701.1
contig_383	AUGUSTUS	CDS	11510127	11510312	.	+	0	ID=PMILG00000016701.1-cds13;Parent=PMILG00000016701.1
contig_383	AUGUSTUS	CDS	11510603	11510743	.	+	0	ID=PMILG00000016701.1-cds14;Parent=PMILG00000016701.1
contig_383	AUGUSTUS	CDS	11510831	11510975	.	+	0	ID=PMILG00000016701.1-cds15;Parent=PMILG00000016701.1
contig_383	AUGUSTUS	CDS	11511816	11511940	.	+	2	ID=PMILG00000016701.1-cds16;Parent=PMILG00000016701.1
contig_383	AUGUSTUS	gene	11512023	11515053	.	+	.	ID=PMILG00000016702;Name=contig_383.g9304.t1
contig_383	AUGUSTUS	mRNA	11512023	11515053	.	+	.	ID=PMILG00000016702.1;Parent=PMILG00000016702;Name=contig_383.g9304.t1
contig_383	AUGUSTUS	exon	11512023	11512124	.	+	.	ID=PMILG00000016702.1-exon1;Parent=PMILG00000016702.1
contig_383	AUGUSTUS	exon	11512272	11512360	.	+	.	ID=PMILG00000016702.1-exon2;Parent=PMILG00000016702.1
contig_383	AUGUSTUS	exon	11513711	11513839	.	+	.	ID=PMILG00000016702.1-exon3;Parent=PMILG00000016702.1
contig_383	AUGUSTUS	exon	11514390	11514465	.	+	.	ID=PMILG00000016702.1-exon4;Parent=PMILG00000016702.1
contig_383	AUGUSTUS	exon	11514561	11514785	.	+	.	ID=PMILG00000016702.1-exon5;Parent=PMILG00000016702.1
contig_383	AUGUSTUS	exon	11514907	11515053	.	+	.	ID=PMILG00000016702.1-exon6;Parent=PMILG00000016702.1
contig_383	AUGUSTUS	CDS	11512023	11512124	.	+	0	ID=PMILG00000016702.1-cds1;Parent=PMILG00000016702.1
contig_383	AUGUSTUS	CDS	11512272	11512360	.	+	0	ID=PMILG00000016702.1-cds2;Parent=PMILG00000016702.1
contig_383	AUGUSTUS	CDS	11513711	11513839	.	+	1	ID=PMILG00000016702.1-cds3;Parent=PMILG00000016702.1
contig_383	AUGUSTUS	CDS	11514390	11514465	.	+	1	ID=PMILG00000016702.1-cds4;Parent=PMILG00000016702.1
contig_383	AUGUSTUS	CDS	11514561	11514785	.	+	0	ID=PMILG00000016702.1-cds5;Parent=PMILG00000016702.1
contig_383	AUGUSTUS	CDS	11514907	11515053	.	+	0	ID=PMILG00000016702.1-cds6;Parent=PMILG00000016702.1
contig_383	AUGUSTUS	gene	11515780	11518865	.	+	.	ID=PMILG00000016703;Name=contig_383.g9305.t1
contig_383	AUGUSTUS	mRNA	11515780	11518865	.	+	.	ID=PMILG00000016703.1;Parent=PMILG00000016703;Name=contig_383.g9305.t1
contig_383	AUGUSTUS	exon	11515780	11515784	.	+	.	ID=PMILG00000016703.1-exon1;Parent=PMILG00000016703.1
contig_383	AUGUSTUS	exon	11516094	11516184	.	+	.	ID=PMILG00000016703.1-exon2;Parent=PMILG00000016703.1
contig_383	AUGUSTUS	exon	11516271	11516561	.	+	.	ID=PMILG00000016703.1-exon3;Parent=PMILG00000016703.1
contig_383	AUGUSTUS	exon	11516633	11516764	.	+	.	ID=PMILG00000016703.1-exon4;Parent=PMILG00000016703.1
contig_383	AUGUSTUS	exon	11517488	11517584	.	+	.	ID=PMILG00000016703.1-exon5;Parent=PMILG00000016703.1
contig_383	AUGUSTUS	exon	11518819	11518865	.	+	.	ID=PMILG00000016703.1-exon6;Parent=PMILG00000016703.1
contig_383	AUGUSTUS	CDS	11515780	11515784	.	+	0	ID=PMILG00000016703.1-cds1;Parent=PMILG00000016703.1
contig_383	AUGUSTUS	CDS	11516094	11516184	.	+	1	ID=PMILG00000016703.1-cds2;Parent=PMILG00000016703.1
contig_383	AUGUSTUS	CDS	11516271	11516561	.	+	0	ID=PMILG00000016703.1-cds3;Parent=PMILG00000016703.1
contig_383	AUGUSTUS	CDS	11516633	11516764	.	+	0	ID=PMILG00000016703.1-cds4;Parent=PMILG00000016703.1
contig_383	AUGUSTUS	CDS	11517488	11517584	.	+	0	ID=PMILG00000016703.1-cds5;Parent=PMILG00000016703.1
contig_383	AUGUSTUS	CDS	11518819	11518865	.	+	2	ID=PMILG00000016703.1-cds6;Parent=PMILG00000016703.1
contig_383	.	gene	11521268	11534140	.	-	.	ID=PMILG00000016704;Name=contig_383.g9306.t1
contig_383	.	mRNA	11521268	11534140	.	-	.	ID=PMILG00000016704.1;Parent=PMILG00000016704;Name=contig_383.g9306.t1
contig_383	.	exon	11521268	11521516	.	-	.	ID=PMILG00000016704.1-exon1;Parent=PMILG00000016704.1
contig_383	.	exon	11522361	11522398	.	-	.	ID=PMILG00000016704.1-exon2;Parent=PMILG00000016704.1
contig_383	.	exon	11522498	11522582	.	-	.	ID=PMILG00000016704.1-exon3;Parent=PMILG00000016704.1
contig_383	.	exon	11522733	11522829	.	-	.	ID=PMILG00000016704.1-exon4;Parent=PMILG00000016704.1
contig_383	.	exon	11523775	11523873	.	-	.	ID=PMILG00000016704.1-exon5;Parent=PMILG00000016704.1
contig_383	.	exon	11523963	11524042	.	-	.	ID=PMILG00000016704.1-exon6;Parent=PMILG00000016704.1
contig_383	.	exon	11524123	11524168	.	-	.	ID=PMILG00000016704.1-exon7;Parent=PMILG00000016704.1
contig_383	.	exon	11524974	11525072	.	-	.	ID=PMILG00000016704.1-exon8;Parent=PMILG00000016704.1
contig_383	.	exon	11525664	11525726	.	-	.	ID=PMILG00000016704.1-exon9;Parent=PMILG00000016704.1
contig_383	.	exon	11525814	11525920	.	-	.	ID=PMILG00000016704.1-exon10;Parent=PMILG00000016704.1
contig_383	.	exon	11526046	11526080	.	-	.	ID=PMILG00000016704.1-exon11;Parent=PMILG00000016704.1
contig_383	.	exon	11528085	11528159	.	-	.	ID=PMILG00000016704.1-exon12;Parent=PMILG00000016704.1
contig_383	.	exon	11532359	11532459	.	-	.	ID=PMILG00000016704.1-exon13;Parent=PMILG00000016704.1
contig_383	.	exon	11534056	11534140	.	-	.	ID=PMILG00000016704.1-exon14;Parent=PMILG00000016704.1
contig_383	.	CDS	11521461	11521516	.	-	2	ID=PMILG00000016704.1-cds1;Parent=PMILG00000016704.1
contig_383	.	CDS	11522361	11522398	.	-	1	ID=PMILG00000016704.1-cds2;Parent=PMILG00000016704.1
contig_383	.	CDS	11522498	11522582	.	-	2	ID=PMILG00000016704.1-cds3;Parent=PMILG00000016704.1
contig_383	.	CDS	11522733	11522829	.	-	0	ID=PMILG00000016704.1-cds4;Parent=PMILG00000016704.1
contig_383	.	CDS	11523775	11523873	.	-	0	ID=PMILG00000016704.1-cds5;Parent=PMILG00000016704.1
contig_383	.	CDS	11523963	11524042	.	-	2	ID=PMILG00000016704.1-cds6;Parent=PMILG00000016704.1
contig_383	.	CDS	11524123	11524168	.	-	0	ID=PMILG00000016704.1-cds7;Parent=PMILG00000016704.1
contig_383	.	CDS	11524974	11525072	.	-	0	ID=PMILG00000016704.1-cds8;Parent=PMILG00000016704.1
contig_383	.	CDS	11525664	11525726	.	-	0	ID=PMILG00000016704.1-cds9;Parent=PMILG00000016704.1
contig_383	.	CDS	11525814	11525920	.	-	2	ID=PMILG00000016704.1-cds10;Parent=PMILG00000016704.1
contig_383	.	CDS	11526046	11526080	.	-	1	ID=PMILG00000016704.1-cds11;Parent=PMILG00000016704.1
contig_383	.	CDS	11528085	11528159	.	-	1	ID=PMILG00000016704.1-cds12;Parent=PMILG00000016704.1
contig_383	.	CDS	11532359	11532459	.	-	0	ID=PMILG00000016704.1-cds13;Parent=PMILG00000016704.1
contig_383	.	CDS	11534056	11534088	.	-	0	ID=PMILG00000016704.1-cds14;Parent=PMILG00000016704.1
contig_383	.	five_prime_UTR	11534089	11534140	.	-	.	ID=PMILG00000016704.1-five_prime_utr1;Parent=PMILG00000016704.1
contig_383	.	three_prime_UTR	11521268	11521460	.	-	.	ID=PMILG00000016704.1-three_prime_utr1;Parent=PMILG00000016704.1
contig_383	.	gene	11543050	11549261	.	-	.	ID=PMILG00000016705;Name=contig_383.g9307.t1
contig_383	.	mRNA	11543050	11549261	.	-	.	ID=PMILG00000016705.1;Parent=PMILG00000016705;Name=contig_383.g9307.t1
contig_383	.	exon	11543050	11545493	.	-	.	ID=PMILG00000016705.1-exon1;Parent=PMILG00000016705.1
contig_383	.	exon	11546405	11546565	.	-	.	ID=PMILG00000016705.1-exon2;Parent=PMILG00000016705.1
contig_383	.	exon	11547774	11547888	.	-	.	ID=PMILG00000016705.1-exon3;Parent=PMILG00000016705.1
contig_383	.	exon	11548209	11548340	.	-	.	ID=PMILG00000016705.1-exon4;Parent=PMILG00000016705.1
contig_383	.	exon	11548878	11549261	.	-	.	ID=PMILG00000016705.1-exon5;Parent=PMILG00000016705.1
contig_383	.	CDS	11545230	11545493	.	-	0	ID=PMILG00000016705.1-cds1;Parent=PMILG00000016705.1
contig_383	.	CDS	11546405	11546565	.	-	2	ID=PMILG00000016705.1-cds2;Parent=PMILG00000016705.1
contig_383	.	CDS	11547774	11547888	.	-	0	ID=PMILG00000016705.1-cds3;Parent=PMILG00000016705.1
contig_383	.	CDS	11548209	11548340	.	-	0	ID=PMILG00000016705.1-cds4;Parent=PMILG00000016705.1
contig_383	.	CDS	11548878	11549090	.	-	0	ID=PMILG00000016705.1-cds5;Parent=PMILG00000016705.1
contig_383	.	five_prime_UTR	11549091	11549261	.	-	.	ID=PMILG00000016705.1-five_prime_utr1;Parent=PMILG00000016705.1
contig_383	.	three_prime_UTR	11543050	11545229	.	-	.	ID=PMILG00000016705.1-three_prime_utr1;Parent=PMILG00000016705.1
contig_383	.	gene	11569522	11629649	.	+	.	ID=PMILG00000016706;Name=contig_383.g9308.t1
contig_383	.	mRNA	11569522	11629649	.	+	.	ID=PMILG00000016706.1;Parent=PMILG00000016706;Name=contig_383.g9308.t1
contig_383	.	exon	11569522	11569757	.	+	.	ID=PMILG00000016706.1-exon1;Parent=PMILG00000016706.1
contig_383	.	exon	11591729	11591849	.	+	.	ID=PMILG00000016706.1-exon2;Parent=PMILG00000016706.1
contig_383	.	exon	11595905	11596014	.	+	.	ID=PMILG00000016706.1-exon3;Parent=PMILG00000016706.1
contig_383	.	exon	11599930	11600018	.	+	.	ID=PMILG00000016706.1-exon4;Parent=PMILG00000016706.1
contig_383	.	exon	11601558	11601672	.	+	.	ID=PMILG00000016706.1-exon5;Parent=PMILG00000016706.1
contig_383	.	exon	11603429	11603556	.	+	.	ID=PMILG00000016706.1-exon6;Parent=PMILG00000016706.1
contig_383	.	exon	11604265	11604413	.	+	.	ID=PMILG00000016706.1-exon7;Parent=PMILG00000016706.1
contig_383	.	exon	11605085	11605235	.	+	.	ID=PMILG00000016706.1-exon8;Parent=PMILG00000016706.1
contig_383	.	exon	11605622	11605796	.	+	.	ID=PMILG00000016706.1-exon9;Parent=PMILG00000016706.1
contig_383	.	exon	11606353	11606426	.	+	.	ID=PMILG00000016706.1-exon10;Parent=PMILG00000016706.1
contig_383	.	exon	11608859	11609006	.	+	.	ID=PMILG00000016706.1-exon11;Parent=PMILG00000016706.1
contig_383	.	exon	11609909	11610054	.	+	.	ID=PMILG00000016706.1-exon12;Parent=PMILG00000016706.1
contig_383	.	exon	11611595	11611738	.	+	.	ID=PMILG00000016706.1-exon13;Parent=PMILG00000016706.1
contig_383	.	exon	11611861	11612112	.	+	.	ID=PMILG00000016706.1-exon14;Parent=PMILG00000016706.1
contig_383	.	exon	11613056	11613186	.	+	.	ID=PMILG00000016706.1-exon15;Parent=PMILG00000016706.1
contig_383	.	exon	11614972	11615147	.	+	.	ID=PMILG00000016706.1-exon16;Parent=PMILG00000016706.1
contig_383	.	exon	11615248	11615399	.	+	.	ID=PMILG00000016706.1-exon17;Parent=PMILG00000016706.1
contig_383	.	exon	11620511	11620621	.	+	.	ID=PMILG00000016706.1-exon18;Parent=PMILG00000016706.1
contig_383	.	exon	11623316	11623392	.	+	.	ID=PMILG00000016706.1-exon19;Parent=PMILG00000016706.1
contig_383	.	exon	11623671	11623797	.	+	.	ID=PMILG00000016706.1-exon20;Parent=PMILG00000016706.1
contig_383	.	exon	11623888	11623965	.	+	.	ID=PMILG00000016706.1-exon21;Parent=PMILG00000016706.1
contig_383	.	exon	11624053	11624129	.	+	.	ID=PMILG00000016706.1-exon22;Parent=PMILG00000016706.1
contig_383	.	exon	11624245	11624334	.	+	.	ID=PMILG00000016706.1-exon23;Parent=PMILG00000016706.1
contig_383	.	exon	11625491	11625593	.	+	.	ID=PMILG00000016706.1-exon24;Parent=PMILG00000016706.1
contig_383	.	exon	11625729	11625845	.	+	.	ID=PMILG00000016706.1-exon25;Parent=PMILG00000016706.1
contig_383	.	exon	11625934	11626032	.	+	.	ID=PMILG00000016706.1-exon26;Parent=PMILG00000016706.1
contig_383	.	exon	11626367	11626471	.	+	.	ID=PMILG00000016706.1-exon27;Parent=PMILG00000016706.1
contig_383	.	exon	11626614	11626709	.	+	.	ID=PMILG00000016706.1-exon28;Parent=PMILG00000016706.1
contig_383	.	exon	11626819	11626932	.	+	.	ID=PMILG00000016706.1-exon29;Parent=PMILG00000016706.1
contig_383	.	exon	11628750	11629649	.	+	.	ID=PMILG00000016706.1-exon30;Parent=PMILG00000016706.1
contig_383	.	CDS	11569712	11569757	.	+	0	ID=PMILG00000016706.1-cds1;Parent=PMILG00000016706.1
contig_383	.	CDS	11591729	11591849	.	+	2	ID=PMILG00000016706.1-cds2;Parent=PMILG00000016706.1
contig_383	.	CDS	11595905	11596014	.	+	1	ID=PMILG00000016706.1-cds3;Parent=PMILG00000016706.1
contig_383	.	CDS	11599930	11600018	.	+	2	ID=PMILG00000016706.1-cds4;Parent=PMILG00000016706.1
contig_383	.	CDS	11601558	11601672	.	+	0	ID=PMILG00000016706.1-cds5;Parent=PMILG00000016706.1
contig_383	.	CDS	11603429	11603556	.	+	2	ID=PMILG00000016706.1-cds6;Parent=PMILG00000016706.1
contig_383	.	CDS	11604265	11604413	.	+	0	ID=PMILG00000016706.1-cds7;Parent=PMILG00000016706.1
contig_383	.	CDS	11605085	11605235	.	+	1	ID=PMILG00000016706.1-cds8;Parent=PMILG00000016706.1
contig_383	.	CDS	11605622	11605796	.	+	0	ID=PMILG00000016706.1-cds9;Parent=PMILG00000016706.1
contig_383	.	CDS	11606353	11606426	.	+	2	ID=PMILG00000016706.1-cds10;Parent=PMILG00000016706.1
contig_383	.	CDS	11608859	11609006	.	+	0	ID=PMILG00000016706.1-cds11;Parent=PMILG00000016706.1
contig_383	.	CDS	11609909	11610054	.	+	2	ID=PMILG00000016706.1-cds12;Parent=PMILG00000016706.1
contig_383	.	CDS	11611595	11611738	.	+	0	ID=PMILG00000016706.1-cds13;Parent=PMILG00000016706.1
contig_383	.	CDS	11611861	11612112	.	+	0	ID=PMILG00000016706.1-cds14;Parent=PMILG00000016706.1
contig_383	.	CDS	11613056	11613186	.	+	0	ID=PMILG00000016706.1-cds15;Parent=PMILG00000016706.1
contig_383	.	CDS	11614972	11615147	.	+	1	ID=PMILG00000016706.1-cds16;Parent=PMILG00000016706.1
contig_383	.	CDS	11615248	11615399	.	+	2	ID=PMILG00000016706.1-cds17;Parent=PMILG00000016706.1
contig_383	.	CDS	11620511	11620621	.	+	0	ID=PMILG00000016706.1-cds18;Parent=PMILG00000016706.1
contig_383	.	CDS	11623316	11623392	.	+	0	ID=PMILG00000016706.1-cds19;Parent=PMILG00000016706.1
contig_383	.	CDS	11623671	11623797	.	+	1	ID=PMILG00000016706.1-cds20;Parent=PMILG00000016706.1
contig_383	.	CDS	11623888	11623965	.	+	0	ID=PMILG00000016706.1-cds21;Parent=PMILG00000016706.1
contig_383	.	CDS	11624053	11624129	.	+	0	ID=PMILG00000016706.1-cds22;Parent=PMILG00000016706.1
contig_383	.	CDS	11624245	11624334	.	+	1	ID=PMILG00000016706.1-cds23;Parent=PMILG00000016706.1
contig_383	.	CDS	11625491	11625593	.	+	1	ID=PMILG00000016706.1-cds24;Parent=PMILG00000016706.1
contig_383	.	CDS	11625729	11625845	.	+	0	ID=PMILG00000016706.1-cds25;Parent=PMILG00000016706.1
contig_383	.	CDS	11625934	11626032	.	+	0	ID=PMILG00000016706.1-cds26;Parent=PMILG00000016706.1
contig_383	.	CDS	11626367	11626471	.	+	0	ID=PMILG00000016706.1-cds27;Parent=PMILG00000016706.1
contig_383	.	CDS	11626614	11626709	.	+	0	ID=PMILG00000016706.1-cds28;Parent=PMILG00000016706.1
contig_383	.	CDS	11626819	11626932	.	+	0	ID=PMILG00000016706.1-cds29;Parent=PMILG00000016706.1
contig_383	.	CDS	11628750	11628806	.	+	0	ID=PMILG00000016706.1-cds30;Parent=PMILG00000016706.1
contig_383	.	five_prime_UTR	11569522	11569711	.	+	.	ID=PMILG00000016706.1-five_prime_utr1;Parent=PMILG00000016706.1
contig_383	.	three_prime_UTR	11628807	11629649	.	+	.	ID=PMILG00000016706.1-three_prime_utr1;Parent=PMILG00000016706.1
contig_383	AUGUSTUS	gene	11632008	11638102	.	+	.	ID=PMILG00000016707;Name=contig_383.g9309.t1
contig_383	AUGUSTUS	mRNA	11632008	11638102	.	+	.	ID=PMILG00000016707.1;Parent=PMILG00000016707;Name=contig_383.g9309.t1
contig_383	AUGUSTUS	exon	11632008	11632023	.	+	.	ID=PMILG00000016707.1-exon1;Parent=PMILG00000016707.1
contig_383	AUGUSTUS	exon	11635496	11635663	.	+	.	ID=PMILG00000016707.1-exon2;Parent=PMILG00000016707.1
contig_383	AUGUSTUS	exon	11636210	11636349	.	+	.	ID=PMILG00000016707.1-exon3;Parent=PMILG00000016707.1
contig_383	AUGUSTUS	exon	11637920	11638102	.	+	.	ID=PMILG00000016707.1-exon4;Parent=PMILG00000016707.1
contig_383	AUGUSTUS	CDS	11632008	11632023	.	+	0	ID=PMILG00000016707.1-cds1;Parent=PMILG00000016707.1
contig_383	AUGUSTUS	CDS	11635496	11635663	.	+	2	ID=PMILG00000016707.1-cds2;Parent=PMILG00000016707.1
contig_383	AUGUSTUS	CDS	11636210	11636349	.	+	2	ID=PMILG00000016707.1-cds3;Parent=PMILG00000016707.1
contig_383	AUGUSTUS	CDS	11637920	11638102	.	+	0	ID=PMILG00000016707.1-cds4;Parent=PMILG00000016707.1
contig_383	AUGUSTUS	gene	11638191	11641632	.	+	.	ID=PMILG00000016708;Name=contig_383.g9310.t1
contig_383	AUGUSTUS	mRNA	11638191	11641632	.	+	.	ID=PMILG00000016708.1;Parent=PMILG00000016708;Name=contig_383.g9310.t1
contig_383	AUGUSTUS	exon	11638191	11638373	.	+	.	ID=PMILG00000016708.1-exon1;Parent=PMILG00000016708.1
contig_383	AUGUSTUS	exon	11638496	11638502	.	+	.	ID=PMILG00000016708.1-exon2;Parent=PMILG00000016708.1
contig_383	AUGUSTUS	exon	11639877	11640171	.	+	.	ID=PMILG00000016708.1-exon3;Parent=PMILG00000016708.1
contig_383	AUGUSTUS	exon	11641368	11641632	.	+	.	ID=PMILG00000016708.1-exon4;Parent=PMILG00000016708.1
contig_383	AUGUSTUS	CDS	11638191	11638373	.	+	0	ID=PMILG00000016708.1-cds1;Parent=PMILG00000016708.1
contig_383	AUGUSTUS	CDS	11638496	11638502	.	+	0	ID=PMILG00000016708.1-cds2;Parent=PMILG00000016708.1
contig_383	AUGUSTUS	CDS	11639877	11640171	.	+	2	ID=PMILG00000016708.1-cds3;Parent=PMILG00000016708.1
contig_383	AUGUSTUS	CDS	11641368	11641632	.	+	1	ID=PMILG00000016708.1-cds4;Parent=PMILG00000016708.1
contig_383	AUGUSTUS	gene	11649949	11664992	.	-	.	ID=PMILG00000016709;Name=contig_383.g9311.t1
contig_383	AUGUSTUS	mRNA	11649949	11664992	.	-	.	ID=PMILG00000016709.1;Parent=PMILG00000016709;Name=contig_383.g9311.t1
contig_383	AUGUSTUS	exon	11649949	11650134	.	-	.	ID=PMILG00000016709.1-exon1;Parent=PMILG00000016709.1
contig_383	AUGUSTUS	exon	11651627	11651785	.	-	.	ID=PMILG00000016709.1-exon2;Parent=PMILG00000016709.1
contig_383	AUGUSTUS	exon	11653931	11654171	.	-	.	ID=PMILG00000016709.1-exon3;Parent=PMILG00000016709.1
contig_383	AUGUSTUS	exon	11655230	11655445	.	-	.	ID=PMILG00000016709.1-exon4;Parent=PMILG00000016709.1
contig_383	AUGUSTUS	exon	11655510	11655657	.	-	.	ID=PMILG00000016709.1-exon5;Parent=PMILG00000016709.1
contig_383	AUGUSTUS	exon	11656202	11656390	.	-	.	ID=PMILG00000016709.1-exon6;Parent=PMILG00000016709.1
contig_383	AUGUSTUS	exon	11657516	11657615	.	-	.	ID=PMILG00000016709.1-exon7;Parent=PMILG00000016709.1
contig_383	AUGUSTUS	exon	11658015	11658049	.	-	.	ID=PMILG00000016709.1-exon8;Parent=PMILG00000016709.1
contig_383	AUGUSTUS	exon	11658154	11658162	.	-	.	ID=PMILG00000016709.1-exon9;Parent=PMILG00000016709.1
contig_383	AUGUSTUS	exon	11658282	11658293	.	-	.	ID=PMILG00000016709.1-exon10;Parent=PMILG00000016709.1
contig_383	AUGUSTUS	exon	11658385	11658693	.	-	.	ID=PMILG00000016709.1-exon11;Parent=PMILG00000016709.1
contig_383	AUGUSTUS	exon	11659162	11659294	.	-	.	ID=PMILG00000016709.1-exon12;Parent=PMILG00000016709.1
contig_383	AUGUSTUS	exon	11661993	11662129	.	-	.	ID=PMILG00000016709.1-exon13;Parent=PMILG00000016709.1
contig_383	AUGUSTUS	exon	11662304	11662455	.	-	.	ID=PMILG00000016709.1-exon14;Parent=PMILG00000016709.1
contig_383	AUGUSTUS	exon	11662546	11662614	.	-	.	ID=PMILG00000016709.1-exon15;Parent=PMILG00000016709.1
contig_383	AUGUSTUS	exon	11662698	11662769	.	-	.	ID=PMILG00000016709.1-exon16;Parent=PMILG00000016709.1
contig_383	AUGUSTUS	exon	11662858	11662932	.	-	.	ID=PMILG00000016709.1-exon17;Parent=PMILG00000016709.1
contig_383	AUGUSTUS	exon	11664796	11664992	.	-	.	ID=PMILG00000016709.1-exon18;Parent=PMILG00000016709.1
contig_383	AUGUSTUS	CDS	11649949	11650134	.	-	0	ID=PMILG00000016709.1-cds1;Parent=PMILG00000016709.1
contig_383	AUGUSTUS	CDS	11651627	11651785	.	-	0	ID=PMILG00000016709.1-cds2;Parent=PMILG00000016709.1
contig_383	AUGUSTUS	CDS	11653931	11654171	.	-	1	ID=PMILG00000016709.1-cds3;Parent=PMILG00000016709.1
contig_383	AUGUSTUS	CDS	11655230	11655445	.	-	1	ID=PMILG00000016709.1-cds4;Parent=PMILG00000016709.1
contig_383	AUGUSTUS	CDS	11655510	11655657	.	-	2	ID=PMILG00000016709.1-cds5;Parent=PMILG00000016709.1
contig_383	AUGUSTUS	CDS	11656202	11656390	.	-	2	ID=PMILG00000016709.1-cds6;Parent=PMILG00000016709.1
contig_383	AUGUSTUS	CDS	11657516	11657615	.	-	0	ID=PMILG00000016709.1-cds7;Parent=PMILG00000016709.1
contig_383	AUGUSTUS	CDS	11658015	11658049	.	-	2	ID=PMILG00000016709.1-cds8;Parent=PMILG00000016709.1
contig_383	AUGUSTUS	CDS	11658154	11658162	.	-	2	ID=PMILG00000016709.1-cds9;Parent=PMILG00000016709.1
contig_383	AUGUSTUS	CDS	11658282	11658293	.	-	2	ID=PMILG00000016709.1-cds10;Parent=PMILG00000016709.1
contig_383	AUGUSTUS	CDS	11658385	11658693	.	-	2	ID=PMILG00000016709.1-cds11;Parent=PMILG00000016709.1
contig_383	AUGUSTUS	CDS	11659162	11659294	.	-	0	ID=PMILG00000016709.1-cds12;Parent=PMILG00000016709.1
contig_383	AUGUSTUS	CDS	11661993	11662129	.	-	2	ID=PMILG00000016709.1-cds13;Parent=PMILG00000016709.1
contig_383	AUGUSTUS	CDS	11662304	11662455	.	-	1	ID=PMILG00000016709.1-cds14;Parent=PMILG00000016709.1
contig_383	AUGUSTUS	CDS	11662546	11662614	.	-	1	ID=PMILG00000016709.1-cds15;Parent=PMILG00000016709.1
contig_383	AUGUSTUS	CDS	11662698	11662769	.	-	1	ID=PMILG00000016709.1-cds16;Parent=PMILG00000016709.1
contig_383	AUGUSTUS	CDS	11662858	11662932	.	-	1	ID=PMILG00000016709.1-cds17;Parent=PMILG00000016709.1
contig_383	AUGUSTUS	CDS	11664796	11664992	.	-	0	ID=PMILG00000016709.1-cds18;Parent=PMILG00000016709.1
contig_383	AUGUSTUS	gene	11671050	11686425	.	+	.	ID=PMILG00000016710;Name=contig_383.g9312.t1
contig_383	AUGUSTUS	mRNA	11671050	11686425	.	+	.	ID=PMILG00000016710.1;Parent=PMILG00000016710;Name=contig_383.g9312.t1
contig_383	AUGUSTUS	exon	11671050	11671124	.	+	.	ID=PMILG00000016710.1-exon1;Parent=PMILG00000016710.1
contig_383	AUGUSTUS	exon	11671768	11671796	.	+	.	ID=PMILG00000016710.1-exon2;Parent=PMILG00000016710.1
contig_383	AUGUSTUS	exon	11673263	11673372	.	+	.	ID=PMILG00000016710.1-exon3;Parent=PMILG00000016710.1
contig_383	AUGUSTUS	exon	11674168	11674265	.	+	.	ID=PMILG00000016710.1-exon4;Parent=PMILG00000016710.1
contig_383	AUGUSTUS	exon	11674382	11674438	.	+	.	ID=PMILG00000016710.1-exon5;Parent=PMILG00000016710.1
contig_383	AUGUSTUS	exon	11675247	11675290	.	+	.	ID=PMILG00000016710.1-exon6;Parent=PMILG00000016710.1
contig_383	AUGUSTUS	exon	11676985	11677057	.	+	.	ID=PMILG00000016710.1-exon7;Parent=PMILG00000016710.1
contig_383	AUGUSTUS	exon	11681082	11681195	.	+	.	ID=PMILG00000016710.1-exon8;Parent=PMILG00000016710.1
contig_383	AUGUSTUS	exon	11681376	11681504	.	+	.	ID=PMILG00000016710.1-exon9;Parent=PMILG00000016710.1
contig_383	AUGUSTUS	exon	11682189	11682496	.	+	.	ID=PMILG00000016710.1-exon10;Parent=PMILG00000016710.1
contig_383	AUGUSTUS	exon	11684073	11684126	.	+	.	ID=PMILG00000016710.1-exon11;Parent=PMILG00000016710.1
contig_383	AUGUSTUS	exon	11684475	11684514	.	+	.	ID=PMILG00000016710.1-exon12;Parent=PMILG00000016710.1
contig_383	AUGUSTUS	exon	11686324	11686425	.	+	.	ID=PMILG00000016710.1-exon13;Parent=PMILG00000016710.1
contig_383	AUGUSTUS	CDS	11671050	11671124	.	+	0	ID=PMILG00000016710.1-cds1;Parent=PMILG00000016710.1
contig_383	AUGUSTUS	CDS	11671768	11671796	.	+	0	ID=PMILG00000016710.1-cds2;Parent=PMILG00000016710.1
contig_383	AUGUSTUS	CDS	11673263	11673372	.	+	1	ID=PMILG00000016710.1-cds3;Parent=PMILG00000016710.1
contig_383	AUGUSTUS	CDS	11674168	11674265	.	+	2	ID=PMILG00000016710.1-cds4;Parent=PMILG00000016710.1
contig_383	AUGUSTUS	CDS	11674382	11674438	.	+	0	ID=PMILG00000016710.1-cds5;Parent=PMILG00000016710.1
contig_383	AUGUSTUS	CDS	11675247	11675290	.	+	0	ID=PMILG00000016710.1-cds6;Parent=PMILG00000016710.1
contig_383	AUGUSTUS	CDS	11676985	11677057	.	+	1	ID=PMILG00000016710.1-cds7;Parent=PMILG00000016710.1
contig_383	AUGUSTUS	CDS	11681082	11681195	.	+	0	ID=PMILG00000016710.1-cds8;Parent=PMILG00000016710.1
contig_383	AUGUSTUS	CDS	11681376	11681504	.	+	0	ID=PMILG00000016710.1-cds9;Parent=PMILG00000016710.1
contig_383	AUGUSTUS	CDS	11682189	11682496	.	+	0	ID=PMILG00000016710.1-cds10;Parent=PMILG00000016710.1
contig_383	AUGUSTUS	CDS	11684073	11684126	.	+	1	ID=PMILG00000016710.1-cds11;Parent=PMILG00000016710.1
contig_383	AUGUSTUS	CDS	11684475	11684514	.	+	1	ID=PMILG00000016710.1-cds12;Parent=PMILG00000016710.1
contig_383	AUGUSTUS	CDS	11686324	11686425	.	+	0	ID=PMILG00000016710.1-cds13;Parent=PMILG00000016710.1
contig_383	AUGUSTUS	gene	11688233	11689964	.	+	.	ID=PMILG00000016711;Name=contig_383.g9313.t1
contig_383	AUGUSTUS	mRNA	11688233	11689964	.	+	.	ID=PMILG00000016711.1;Parent=PMILG00000016711;Name=contig_383.g9313.t1
contig_383	AUGUSTUS	exon	11688233	11688281	.	+	.	ID=PMILG00000016711.1-exon1;Parent=PMILG00000016711.1
contig_383	AUGUSTUS	exon	11688382	11688449	.	+	.	ID=PMILG00000016711.1-exon2;Parent=PMILG00000016711.1
contig_383	AUGUSTUS	exon	11688536	11688790	.	+	.	ID=PMILG00000016711.1-exon3;Parent=PMILG00000016711.1
contig_383	AUGUSTUS	exon	11689920	11689964	.	+	.	ID=PMILG00000016711.1-exon4;Parent=PMILG00000016711.1
contig_383	AUGUSTUS	CDS	11688233	11688281	.	+	0	ID=PMILG00000016711.1-cds1;Parent=PMILG00000016711.1
contig_383	AUGUSTUS	CDS	11688382	11688449	.	+	2	ID=PMILG00000016711.1-cds2;Parent=PMILG00000016711.1
contig_383	AUGUSTUS	CDS	11688536	11688790	.	+	0	ID=PMILG00000016711.1-cds3;Parent=PMILG00000016711.1
contig_383	AUGUSTUS	CDS	11689920	11689964	.	+	0	ID=PMILG00000016711.1-cds4;Parent=PMILG00000016711.1
contig_383	.	gene	11692323	11708745	.	+	.	ID=PMILG00000016712;Name=contig_383.g9314.t1
contig_383	.	mRNA	11692323	11708745	.	+	.	ID=PMILG00000016712.1;Parent=PMILG00000016712;Name=contig_383.g9314.t1
contig_383	.	exon	11692323	11692616	.	+	.	ID=PMILG00000016712.1-exon1;Parent=PMILG00000016712.1
contig_383	.	exon	11692813	11692953	.	+	.	ID=PMILG00000016712.1-exon2;Parent=PMILG00000016712.1
contig_383	.	exon	11697599	11697783	.	+	.	ID=PMILG00000016712.1-exon3;Parent=PMILG00000016712.1
contig_383	.	exon	11702671	11702825	.	+	.	ID=PMILG00000016712.1-exon4;Parent=PMILG00000016712.1
contig_383	.	exon	11703114	11703242	.	+	.	ID=PMILG00000016712.1-exon5;Parent=PMILG00000016712.1
contig_383	.	exon	11704756	11704885	.	+	.	ID=PMILG00000016712.1-exon6;Parent=PMILG00000016712.1
contig_383	.	exon	11705317	11705470	.	+	.	ID=PMILG00000016712.1-exon7;Parent=PMILG00000016712.1
contig_383	.	exon	11707706	11708745	.	+	.	ID=PMILG00000016712.1-exon8;Parent=PMILG00000016712.1
contig_383	.	CDS	11692818	11692953	.	+	0	ID=PMILG00000016712.1-cds1;Parent=PMILG00000016712.1
contig_383	.	CDS	11697599	11697783	.	+	2	ID=PMILG00000016712.1-cds2;Parent=PMILG00000016712.1
contig_383	.	CDS	11702671	11702825	.	+	0	ID=PMILG00000016712.1-cds3;Parent=PMILG00000016712.1
contig_383	.	CDS	11703114	11703242	.	+	1	ID=PMILG00000016712.1-cds4;Parent=PMILG00000016712.1
contig_383	.	CDS	11704756	11704885	.	+	1	ID=PMILG00000016712.1-cds5;Parent=PMILG00000016712.1
contig_383	.	CDS	11705317	11705470	.	+	0	ID=PMILG00000016712.1-cds6;Parent=PMILG00000016712.1
contig_383	.	CDS	11707706	11707905	.	+	2	ID=PMILG00000016712.1-cds7;Parent=PMILG00000016712.1
contig_383	.	five_prime_UTR	11692323	11692616	.	+	.	ID=PMILG00000016712.1-five_prime_utr1;Parent=PMILG00000016712.1
contig_383	.	five_prime_UTR	11692813	11692817	.	+	.	ID=PMILG00000016712.1-five_prime_utr2;Parent=PMILG00000016712.1
contig_383	.	three_prime_UTR	11707906	11708745	.	+	.	ID=PMILG00000016712.1-three_prime_utr1;Parent=PMILG00000016712.1
contig_383	.	gene	11712307	11721622	.	+	.	ID=PMILG00000016713;Name=contig_383.g9315.t1
contig_383	.	mRNA	11712307	11721622	.	+	.	ID=PMILG00000016713.1;Parent=PMILG00000016713;Name=contig_383.g9315.t1
contig_383	.	exon	11712307	11712544	.	+	.	ID=PMILG00000016713.1-exon1;Parent=PMILG00000016713.1
contig_383	.	exon	11716946	11717130	.	+	.	ID=PMILG00000016713.1-exon2;Parent=PMILG00000016713.1
contig_383	.	exon	11718245	11718399	.	+	.	ID=PMILG00000016713.1-exon3;Parent=PMILG00000016713.1
contig_383	.	exon	11718549	11718677	.	+	.	ID=PMILG00000016713.1-exon4;Parent=PMILG00000016713.1
contig_383	.	exon	11719402	11719531	.	+	.	ID=PMILG00000016713.1-exon5;Parent=PMILG00000016713.1
contig_383	.	exon	11719616	11719769	.	+	.	ID=PMILG00000016713.1-exon6;Parent=PMILG00000016713.1
contig_383	.	exon	11720895	11721622	.	+	.	ID=PMILG00000016713.1-exon7;Parent=PMILG00000016713.1
contig_383	.	CDS	11712424	11712544	.	+	0	ID=PMILG00000016713.1-cds1;Parent=PMILG00000016713.1
contig_383	.	CDS	11716946	11717130	.	+	2	ID=PMILG00000016713.1-cds2;Parent=PMILG00000016713.1
contig_383	.	CDS	11718245	11718399	.	+	0	ID=PMILG00000016713.1-cds3;Parent=PMILG00000016713.1
contig_383	.	CDS	11718549	11718677	.	+	1	ID=PMILG00000016713.1-cds4;Parent=PMILG00000016713.1
contig_383	.	CDS	11719402	11719531	.	+	1	ID=PMILG00000016713.1-cds5;Parent=PMILG00000016713.1
contig_383	.	CDS	11719616	11719769	.	+	0	ID=PMILG00000016713.1-cds6;Parent=PMILG00000016713.1
contig_383	.	CDS	11720895	11721085	.	+	2	ID=PMILG00000016713.1-cds7;Parent=PMILG00000016713.1
contig_383	.	five_prime_UTR	11712307	11712423	.	+	.	ID=PMILG00000016713.1-five_prime_utr1;Parent=PMILG00000016713.1
contig_383	.	three_prime_UTR	11721086	11721622	.	+	.	ID=PMILG00000016713.1-three_prime_utr1;Parent=PMILG00000016713.1
contig_383	.	gene	11724906	11741230	.	+	.	ID=PMILG00000016714;Name=contig_383.g9316.t1
contig_383	.	mRNA	11724906	11741230	.	+	.	ID=PMILG00000016714.1;Parent=PMILG00000016714;Name=contig_383.g9316.t1
contig_383	.	exon	11724906	11725022	.	+	.	ID=PMILG00000016714.1-exon1;Parent=PMILG00000016714.1
contig_383	.	exon	11727977	11728043	.	+	.	ID=PMILG00000016714.1-exon2;Parent=PMILG00000016714.1
contig_383	.	exon	11728148	11728348	.	+	.	ID=PMILG00000016714.1-exon3;Parent=PMILG00000016714.1
contig_383	.	exon	11729838	11730014	.	+	.	ID=PMILG00000016714.1-exon4;Parent=PMILG00000016714.1
contig_383	.	exon	11733091	11733193	.	+	.	ID=PMILG00000016714.1-exon5;Parent=PMILG00000016714.1
contig_383	.	exon	11738170	11738301	.	+	.	ID=PMILG00000016714.1-exon6;Parent=PMILG00000016714.1
contig_383	.	exon	11738438	11738524	.	+	.	ID=PMILG00000016714.1-exon7;Parent=PMILG00000016714.1
contig_383	.	exon	11739329	11739427	.	+	.	ID=PMILG00000016714.1-exon8;Parent=PMILG00000016714.1
contig_383	.	exon	11739538	11739576	.	+	.	ID=PMILG00000016714.1-exon9;Parent=PMILG00000016714.1
contig_383	.	exon	11740031	11740081	.	+	.	ID=PMILG00000016714.1-exon10;Parent=PMILG00000016714.1
contig_383	.	exon	11740206	11741230	.	+	.	ID=PMILG00000016714.1-exon11;Parent=PMILG00000016714.1
contig_383	.	CDS	11727989	11728043	.	+	0	ID=PMILG00000016714.1-cds1;Parent=PMILG00000016714.1
contig_383	.	CDS	11728148	11728348	.	+	2	ID=PMILG00000016714.1-cds2;Parent=PMILG00000016714.1
contig_383	.	CDS	11729838	11730014	.	+	2	ID=PMILG00000016714.1-cds3;Parent=PMILG00000016714.1
contig_383	.	CDS	11733091	11733193	.	+	2	ID=PMILG00000016714.1-cds4;Parent=PMILG00000016714.1
contig_383	.	CDS	11738170	11738301	.	+	1	ID=PMILG00000016714.1-cds5;Parent=PMILG00000016714.1
contig_383	.	CDS	11738438	11738524	.	+	1	ID=PMILG00000016714.1-cds6;Parent=PMILG00000016714.1
contig_383	.	CDS	11739329	11739427	.	+	1	ID=PMILG00000016714.1-cds7;Parent=PMILG00000016714.1
contig_383	.	CDS	11739538	11739576	.	+	1	ID=PMILG00000016714.1-cds8;Parent=PMILG00000016714.1
contig_383	.	CDS	11740031	11740081	.	+	1	ID=PMILG00000016714.1-cds9;Parent=PMILG00000016714.1
contig_383	.	CDS	11740206	11740236	.	+	1	ID=PMILG00000016714.1-cds10;Parent=PMILG00000016714.1
contig_383	.	five_prime_UTR	11724906	11725022	.	+	.	ID=PMILG00000016714.1-five_prime_utr1;Parent=PMILG00000016714.1
contig_383	.	five_prime_UTR	11727977	11727988	.	+	.	ID=PMILG00000016714.1-five_prime_utr2;Parent=PMILG00000016714.1
contig_383	.	three_prime_UTR	11740237	11741230	.	+	.	ID=PMILG00000016714.1-three_prime_utr1;Parent=PMILG00000016714.1
contig_383	AUGUSTUS	gene	11742314	11744070	.	-	.	ID=PMILG00000016715;Name=contig_383.g9317.t1
contig_383	AUGUSTUS	mRNA	11742314	11744070	.	-	.	ID=PMILG00000016715.1;Parent=PMILG00000016715;Name=contig_383.g9317.t1
contig_383	AUGUSTUS	exon	11742314	11742786	.	-	.	ID=PMILG00000016715.1-exon1;Parent=PMILG00000016715.1
contig_383	AUGUSTUS	exon	11744061	11744070	.	-	.	ID=PMILG00000016715.1-exon2;Parent=PMILG00000016715.1
contig_383	AUGUSTUS	CDS	11742314	11742786	.	-	2	ID=PMILG00000016715.1-cds1;Parent=PMILG00000016715.1
contig_383	AUGUSTUS	CDS	11744061	11744070	.	-	0	ID=PMILG00000016715.1-cds2;Parent=PMILG00000016715.1
contig_383	AUGUSTUS	gene	11778270	11792431	.	-	.	ID=PMILG00000016716;Name=contig_383.g9318.t1
contig_383	AUGUSTUS	mRNA	11778270	11792431	.	-	.	ID=PMILG00000016716.1;Parent=PMILG00000016716;Name=contig_383.g9318.t1
contig_383	AUGUSTUS	exon	11778270	11778500	.	-	.	ID=PMILG00000016716.1-exon1;Parent=PMILG00000016716.1
contig_383	AUGUSTUS	exon	11778836	11778936	.	-	.	ID=PMILG00000016716.1-exon2;Parent=PMILG00000016716.1
contig_383	AUGUSTUS	exon	11779573	11779790	.	-	.	ID=PMILG00000016716.1-exon3;Parent=PMILG00000016716.1
contig_383	AUGUSTUS	exon	11780427	11780604	.	-	.	ID=PMILG00000016716.1-exon4;Parent=PMILG00000016716.1
contig_383	AUGUSTUS	exon	11780709	11780939	.	-	.	ID=PMILG00000016716.1-exon5;Parent=PMILG00000016716.1
contig_383	AUGUSTUS	exon	11788080	11788318	.	-	.	ID=PMILG00000016716.1-exon6;Parent=PMILG00000016716.1
contig_383	AUGUSTUS	exon	11792403	11792431	.	-	.	ID=PMILG00000016716.1-exon7;Parent=PMILG00000016716.1
contig_383	AUGUSTUS	CDS	11778270	11778500	.	-	0	ID=PMILG00000016716.1-cds1;Parent=PMILG00000016716.1
contig_383	AUGUSTUS	CDS	11778836	11778936	.	-	2	ID=PMILG00000016716.1-cds2;Parent=PMILG00000016716.1
contig_383	AUGUSTUS	CDS	11779573	11779790	.	-	1	ID=PMILG00000016716.1-cds3;Parent=PMILG00000016716.1
contig_383	AUGUSTUS	CDS	11780427	11780604	.	-	2	ID=PMILG00000016716.1-cds4;Parent=PMILG00000016716.1
contig_383	AUGUSTUS	CDS	11780709	11780939	.	-	2	ID=PMILG00000016716.1-cds5;Parent=PMILG00000016716.1
contig_383	AUGUSTUS	CDS	11788080	11788318	.	-	1	ID=PMILG00000016716.1-cds6;Parent=PMILG00000016716.1
contig_383	AUGUSTUS	CDS	11792403	11792431	.	-	0	ID=PMILG00000016716.1-cds7;Parent=PMILG00000016716.1
contig_383	AUGUSTUS	gene	11794483	11814263	.	-	.	ID=PMILG00000016717;Name=contig_383.g9319.t1
contig_383	AUGUSTUS	mRNA	11794483	11814263	.	-	.	ID=PMILG00000016717.1;Parent=PMILG00000016717;Name=contig_383.g9319.t1
contig_383	AUGUSTUS	exon	11794483	11794663	.	-	.	ID=PMILG00000016717.1-exon1;Parent=PMILG00000016717.1
contig_383	AUGUSTUS	exon	11794844	11794886	.	-	.	ID=PMILG00000016717.1-exon2;Parent=PMILG00000016717.1
contig_383	AUGUSTUS	exon	11795050	11795118	.	-	.	ID=PMILG00000016717.1-exon3;Parent=PMILG00000016717.1
contig_383	AUGUSTUS	exon	11795264	11795464	.	-	.	ID=PMILG00000016717.1-exon4;Parent=PMILG00000016717.1
contig_383	AUGUSTUS	exon	11796717	11796853	.	-	.	ID=PMILG00000016717.1-exon5;Parent=PMILG00000016717.1
contig_383	AUGUSTUS	exon	11797710	11797812	.	-	.	ID=PMILG00000016717.1-exon6;Parent=PMILG00000016717.1
contig_383	AUGUSTUS	exon	11798166	11798281	.	-	.	ID=PMILG00000016717.1-exon7;Parent=PMILG00000016717.1
contig_383	AUGUSTUS	exon	11798489	11798627	.	-	.	ID=PMILG00000016717.1-exon8;Parent=PMILG00000016717.1
contig_383	AUGUSTUS	exon	11799819	11799922	.	-	.	ID=PMILG00000016717.1-exon9;Parent=PMILG00000016717.1
contig_383	AUGUSTUS	exon	11800344	11800428	.	-	.	ID=PMILG00000016717.1-exon10;Parent=PMILG00000016717.1
contig_383	AUGUSTUS	exon	11801339	11801529	.	-	.	ID=PMILG00000016717.1-exon11;Parent=PMILG00000016717.1
contig_383	AUGUSTUS	exon	11801801	11801903	.	-	.	ID=PMILG00000016717.1-exon12;Parent=PMILG00000016717.1
contig_383	AUGUSTUS	exon	11802084	11802206	.	-	.	ID=PMILG00000016717.1-exon13;Parent=PMILG00000016717.1
contig_383	AUGUSTUS	exon	11802348	11802484	.	-	.	ID=PMILG00000016717.1-exon14;Parent=PMILG00000016717.1
contig_383	AUGUSTUS	exon	11803373	11803561	.	-	.	ID=PMILG00000016717.1-exon15;Parent=PMILG00000016717.1
contig_383	AUGUSTUS	exon	11803786	11803906	.	-	.	ID=PMILG00000016717.1-exon16;Parent=PMILG00000016717.1
contig_383	AUGUSTUS	exon	11804232	11804335	.	-	.	ID=PMILG00000016717.1-exon17;Parent=PMILG00000016717.1
contig_383	AUGUSTUS	exon	11804440	11804567	.	-	.	ID=PMILG00000016717.1-exon18;Parent=PMILG00000016717.1
contig_383	AUGUSTUS	exon	11808563	11808769	.	-	.	ID=PMILG00000016717.1-exon19;Parent=PMILG00000016717.1
contig_383	AUGUSTUS	exon	11808940	11809112	.	-	.	ID=PMILG00000016717.1-exon20;Parent=PMILG00000016717.1
contig_383	AUGUSTUS	exon	11809202	11809290	.	-	.	ID=PMILG00000016717.1-exon21;Parent=PMILG00000016717.1
contig_383	AUGUSTUS	exon	11809537	11809613	.	-	.	ID=PMILG00000016717.1-exon22;Parent=PMILG00000016717.1
contig_383	AUGUSTUS	exon	11809904	11810047	.	-	.	ID=PMILG00000016717.1-exon23;Parent=PMILG00000016717.1
contig_383	AUGUSTUS	exon	11810188	11810361	.	-	.	ID=PMILG00000016717.1-exon24;Parent=PMILG00000016717.1
contig_383	AUGUSTUS	exon	11811917	11812021	.	-	.	ID=PMILG00000016717.1-exon25;Parent=PMILG00000016717.1
contig_383	AUGUSTUS	exon	11814114	11814263	.	-	.	ID=PMILG00000016717.1-exon26;Parent=PMILG00000016717.1
contig_383	AUGUSTUS	CDS	11794483	11794663	.	-	1	ID=PMILG00000016717.1-cds1;Parent=PMILG00000016717.1
contig_383	AUGUSTUS	CDS	11794844	11794886	.	-	2	ID=PMILG00000016717.1-cds2;Parent=PMILG00000016717.1
contig_383	AUGUSTUS	CDS	11795050	11795118	.	-	2	ID=PMILG00000016717.1-cds3;Parent=PMILG00000016717.1
contig_383	AUGUSTUS	CDS	11795264	11795464	.	-	2	ID=PMILG00000016717.1-cds4;Parent=PMILG00000016717.1
contig_383	AUGUSTUS	CDS	11796717	11796853	.	-	1	ID=PMILG00000016717.1-cds5;Parent=PMILG00000016717.1
contig_383	AUGUSTUS	CDS	11797710	11797812	.	-	2	ID=PMILG00000016717.1-cds6;Parent=PMILG00000016717.1
contig_383	AUGUSTUS	CDS	11798166	11798281	.	-	1	ID=PMILG00000016717.1-cds7;Parent=PMILG00000016717.1
contig_383	AUGUSTUS	CDS	11798489	11798627	.	-	2	ID=PMILG00000016717.1-cds8;Parent=PMILG00000016717.1
contig_383	AUGUSTUS	CDS	11799819	11799922	.	-	1	ID=PMILG00000016717.1-cds9;Parent=PMILG00000016717.1
contig_383	AUGUSTUS	CDS	11800344	11800428	.	-	2	ID=PMILG00000016717.1-cds10;Parent=PMILG00000016717.1
contig_383	AUGUSTUS	CDS	11801339	11801529	.	-	1	ID=PMILG00000016717.1-cds11;Parent=PMILG00000016717.1
contig_383	AUGUSTUS	CDS	11801801	11801903	.	-	2	ID=PMILG00000016717.1-cds12;Parent=PMILG00000016717.1
contig_383	AUGUSTUS	CDS	11802084	11802206	.	-	2	ID=PMILG00000016717.1-cds13;Parent=PMILG00000016717.1
contig_383	AUGUSTUS	CDS	11802348	11802484	.	-	1	ID=PMILG00000016717.1-cds14;Parent=PMILG00000016717.1
contig_383	AUGUSTUS	CDS	11803373	11803561	.	-	1	ID=PMILG00000016717.1-cds15;Parent=PMILG00000016717.1
contig_383	AUGUSTUS	CDS	11803786	11803906	.	-	2	ID=PMILG00000016717.1-cds16;Parent=PMILG00000016717.1
contig_383	AUGUSTUS	CDS	11804232	11804335	.	-	1	ID=PMILG00000016717.1-cds17;Parent=PMILG00000016717.1
contig_383	AUGUSTUS	CDS	11804440	11804567	.	-	0	ID=PMILG00000016717.1-cds18;Parent=PMILG00000016717.1
contig_383	AUGUSTUS	CDS	11808563	11808769	.	-	0	ID=PMILG00000016717.1-cds19;Parent=PMILG00000016717.1
contig_383	AUGUSTUS	CDS	11808940	11809112	.	-	2	ID=PMILG00000016717.1-cds20;Parent=PMILG00000016717.1
contig_383	AUGUSTUS	CDS	11809202	11809290	.	-	1	ID=PMILG00000016717.1-cds21;Parent=PMILG00000016717.1
contig_383	AUGUSTUS	CDS	11809537	11809613	.	-	0	ID=PMILG00000016717.1-cds22;Parent=PMILG00000016717.1
contig_383	AUGUSTUS	CDS	11809904	11810047	.	-	0	ID=PMILG00000016717.1-cds23;Parent=PMILG00000016717.1
contig_383	AUGUSTUS	CDS	11810188	11810361	.	-	0	ID=PMILG00000016717.1-cds24;Parent=PMILG00000016717.1
contig_383	AUGUSTUS	CDS	11811917	11812021	.	-	0	ID=PMILG00000016717.1-cds25;Parent=PMILG00000016717.1
contig_383	AUGUSTUS	CDS	11814114	11814263	.	-	0	ID=PMILG00000016717.1-cds26;Parent=PMILG00000016717.1
contig_383	AUGUSTUS	gene	11826250	11828149	.	-	.	ID=PMILG00000016718;Name=contig_383.g9320.t1
contig_383	AUGUSTUS	mRNA	11826250	11828149	.	-	.	ID=PMILG00000016718.1;Parent=PMILG00000016718;Name=contig_383.g9320.t1
contig_383	AUGUSTUS	exon	11826250	11826439	.	-	.	ID=PMILG00000016718.1-exon1;Parent=PMILG00000016718.1
contig_383	AUGUSTUS	exon	11828133	11828149	.	-	.	ID=PMILG00000016718.1-exon2;Parent=PMILG00000016718.1
contig_383	AUGUSTUS	CDS	11826250	11826439	.	-	1	ID=PMILG00000016718.1-cds1;Parent=PMILG00000016718.1
contig_383	AUGUSTUS	CDS	11828133	11828149	.	-	0	ID=PMILG00000016718.1-cds2;Parent=PMILG00000016718.1
contig_383	.	gene	11875299	11885170	.	+	.	ID=PMILG00000016719;Name=contig_383.g9321.t1
contig_383	.	mRNA	11875299	11885170	.	+	.	ID=PMILG00000016719.1;Parent=PMILG00000016719;Name=contig_383.g9321.t1
contig_383	.	exon	11875299	11875527	.	+	.	ID=PMILG00000016719.1-exon1;Parent=PMILG00000016719.1
contig_383	.	exon	11881058	11881208	.	+	.	ID=PMILG00000016719.1-exon2;Parent=PMILG00000016719.1
contig_383	.	exon	11881421	11881502	.	+	.	ID=PMILG00000016719.1-exon3;Parent=PMILG00000016719.1
contig_383	.	exon	11881822	11881895	.	+	.	ID=PMILG00000016719.1-exon4;Parent=PMILG00000016719.1
contig_383	.	exon	11883236	11883382	.	+	.	ID=PMILG00000016719.1-exon5;Parent=PMILG00000016719.1
contig_383	.	exon	11884436	11885170	.	+	.	ID=PMILG00000016719.1-exon6;Parent=PMILG00000016719.1
contig_383	.	CDS	11875485	11875527	.	+	0	ID=PMILG00000016719.1-cds1;Parent=PMILG00000016719.1
contig_383	.	CDS	11881058	11881208	.	+	2	ID=PMILG00000016719.1-cds2;Parent=PMILG00000016719.1
contig_383	.	CDS	11881421	11881502	.	+	1	ID=PMILG00000016719.1-cds3;Parent=PMILG00000016719.1
contig_383	.	CDS	11881822	11881895	.	+	0	ID=PMILG00000016719.1-cds4;Parent=PMILG00000016719.1
contig_383	.	CDS	11883236	11883382	.	+	1	ID=PMILG00000016719.1-cds5;Parent=PMILG00000016719.1
contig_383	.	CDS	11884436	11884484	.	+	1	ID=PMILG00000016719.1-cds6;Parent=PMILG00000016719.1
contig_383	.	five_prime_UTR	11875299	11875484	.	+	.	ID=PMILG00000016719.1-five_prime_utr1;Parent=PMILG00000016719.1
contig_383	.	three_prime_UTR	11884485	11885170	.	+	.	ID=PMILG00000016719.1-three_prime_utr1;Parent=PMILG00000016719.1
contig_383	.	gene	11898191	11918857	.	+	.	ID=PMILG00000016720;Name=MERGED: contig_383.g9323.t1
contig_383	.	mRNA	11898191	11918857	.	+	.	ID=PMILG00000016720.1;Parent=PMILG00000016720;Name=MERGED: contig_383.g9323.t1
contig_383	.	exon	11898191	11898437	.	+	.	ID=PMILG00000016720.1-exon1;Parent=PMILG00000016720.1
contig_383	.	exon	11902517	11902714	.	+	.	ID=PMILG00000016720.1-exon2;Parent=PMILG00000016720.1
contig_383	.	exon	11903902	11904152	.	+	.	ID=PMILG00000016720.1-exon3;Parent=PMILG00000016720.1
contig_383	.	exon	11904245	11904347	.	+	.	ID=PMILG00000016720.1-exon4;Parent=PMILG00000016720.1
contig_383	.	exon	11904495	11904577	.	+	.	ID=PMILG00000016720.1-exon5;Parent=PMILG00000016720.1
contig_383	.	exon	11904692	11904743	.	+	.	ID=PMILG00000016720.1-exon6;Parent=PMILG00000016720.1
contig_383	.	exon	11904875	11905026	.	+	.	ID=PMILG00000016720.1-exon7;Parent=PMILG00000016720.1
contig_383	.	exon	11907477	11907614	.	+	.	ID=PMILG00000016720.1-exon8;Parent=PMILG00000016720.1
contig_383	.	exon	11908133	11908210	.	+	.	ID=PMILG00000016720.1-exon9;Parent=PMILG00000016720.1
contig_383	.	exon	11908319	11908471	.	+	.	ID=PMILG00000016720.1-exon10;Parent=PMILG00000016720.1
contig_383	.	exon	11908560	11908664	.	+	.	ID=PMILG00000016720.1-exon11;Parent=PMILG00000016720.1
contig_383	.	exon	11908752	11908859	.	+	.	ID=PMILG00000016720.1-exon12;Parent=PMILG00000016720.1
contig_383	.	exon	11909946	11910105	.	+	.	ID=PMILG00000016720.1-exon13;Parent=PMILG00000016720.1
contig_383	.	exon	11911908	11912026	.	+	.	ID=PMILG00000016720.1-exon14;Parent=PMILG00000016720.1
contig_383	.	exon	11913015	11913067	.	+	.	ID=PMILG00000016720.1-exon15;Parent=PMILG00000016720.1
contig_383	.	exon	11913160	11913353	.	+	.	ID=PMILG00000016720.1-exon16;Parent=PMILG00000016720.1
contig_383	.	exon	11914584	11914762	.	+	.	ID=PMILG00000016720.1-exon17;Parent=PMILG00000016720.1
contig_383	.	exon	11915711	11915759	.	+	.	ID=PMILG00000016720.1-exon18;Parent=PMILG00000016720.1
contig_383	.	exon	11915846	11916042	.	+	.	ID=PMILG00000016720.1-exon19;Parent=PMILG00000016720.1
contig_383	.	exon	11916203	11916375	.	+	.	ID=PMILG00000016720.1-exon20;Parent=PMILG00000016720.1
contig_383	.	exon	11917655	11917794	.	+	.	ID=PMILG00000016720.1-exon21;Parent=PMILG00000016720.1
contig_383	.	exon	11918054	11918857	.	+	.	ID=PMILG00000016720.1-exon22;Parent=PMILG00000016720.1
contig_383	.	CDS	11898359	11898437	.	+	0	ID=PMILG00000016720.1-cds1;Parent=PMILG00000016720.1
contig_383	.	CDS	11902517	11902714	.	+	2	ID=PMILG00000016720.1-cds2;Parent=PMILG00000016720.1
contig_383	.	CDS	11903902	11904152	.	+	2	ID=PMILG00000016720.1-cds3;Parent=PMILG00000016720.1
contig_383	.	CDS	11904245	11904347	.	+	0	ID=PMILG00000016720.1-cds4;Parent=PMILG00000016720.1
contig_383	.	CDS	11904495	11904577	.	+	2	ID=PMILG00000016720.1-cds5;Parent=PMILG00000016720.1
contig_383	.	CDS	11904692	11904743	.	+	0	ID=PMILG00000016720.1-cds6;Parent=PMILG00000016720.1
contig_383	.	CDS	11904875	11905026	.	+	2	ID=PMILG00000016720.1-cds7;Parent=PMILG00000016720.1
contig_383	.	CDS	11907477	11907614	.	+	0	ID=PMILG00000016720.1-cds8;Parent=PMILG00000016720.1
contig_383	.	CDS	11908133	11908210	.	+	0	ID=PMILG00000016720.1-cds9;Parent=PMILG00000016720.1
contig_383	.	CDS	11908319	11908471	.	+	0	ID=PMILG00000016720.1-cds10;Parent=PMILG00000016720.1
contig_383	.	CDS	11908560	11908664	.	+	0	ID=PMILG00000016720.1-cds11;Parent=PMILG00000016720.1
contig_383	.	CDS	11908752	11908859	.	+	0	ID=PMILG00000016720.1-cds12;Parent=PMILG00000016720.1
contig_383	.	CDS	11909946	11910105	.	+	0	ID=PMILG00000016720.1-cds13;Parent=PMILG00000016720.1
contig_383	.	CDS	11911908	11912026	.	+	2	ID=PMILG00000016720.1-cds14;Parent=PMILG00000016720.1
contig_383	.	CDS	11913015	11913067	.	+	0	ID=PMILG00000016720.1-cds15;Parent=PMILG00000016720.1
contig_383	.	CDS	11913160	11913353	.	+	1	ID=PMILG00000016720.1-cds16;Parent=PMILG00000016720.1
contig_383	.	CDS	11914584	11914762	.	+	2	ID=PMILG00000016720.1-cds17;Parent=PMILG00000016720.1
contig_383	.	CDS	11915711	11915759	.	+	0	ID=PMILG00000016720.1-cds18;Parent=PMILG00000016720.1
contig_383	.	CDS	11915846	11916042	.	+	2	ID=PMILG00000016720.1-cds19;Parent=PMILG00000016720.1
contig_383	.	CDS	11916203	11916375	.	+	0	ID=PMILG00000016720.1-cds20;Parent=PMILG00000016720.1
contig_383	.	CDS	11917655	11917794	.	+	1	ID=PMILG00000016720.1-cds21;Parent=PMILG00000016720.1
contig_383	.	CDS	11918054	11918112	.	+	2	ID=PMILG00000016720.1-cds22;Parent=PMILG00000016720.1
contig_383	.	five_prime_UTR	11898191	11898358	.	+	.	ID=PMILG00000016720.1-five_prime_utr1;Parent=PMILG00000016720.1
contig_383	.	three_prime_UTR	11918113	11918857	.	+	.	ID=PMILG00000016720.1-three_prime_utr1;Parent=PMILG00000016720.1
contig_383	AUGUSTUS	gene	11923983	11925848	.	+	.	ID=PMILG00000016721;Name=contig_383.g9324.t1
contig_383	AUGUSTUS	mRNA	11923983	11925848	.	+	.	ID=PMILG00000016721.1;Parent=PMILG00000016721;Name=contig_383.g9324.t1
contig_383	AUGUSTUS	exon	11923983	11924195	.	+	.	ID=PMILG00000016721.1-exon1;Parent=PMILG00000016721.1
contig_383	AUGUSTUS	exon	11924333	11924493	.	+	.	ID=PMILG00000016721.1-exon2;Parent=PMILG00000016721.1
contig_383	AUGUSTUS	exon	11925536	11925848	.	+	.	ID=PMILG00000016721.1-exon3;Parent=PMILG00000016721.1
contig_383	AUGUSTUS	CDS	11923983	11924195	.	+	0	ID=PMILG00000016721.1-cds1;Parent=PMILG00000016721.1
contig_383	AUGUSTUS	CDS	11924333	11924493	.	+	0	ID=PMILG00000016721.1-cds2;Parent=PMILG00000016721.1
contig_383	AUGUSTUS	CDS	11925536	11925848	.	+	1	ID=PMILG00000016721.1-cds3;Parent=PMILG00000016721.1
contig_383	AUGUSTUS	gene	11925944	11927624	.	+	.	ID=PMILG00000016722;Name=contig_383.g9325.t1
contig_383	AUGUSTUS	mRNA	11925944	11927624	.	+	.	ID=PMILG00000016722.1;Parent=PMILG00000016722;Name=contig_383.g9325.t1
contig_383	AUGUSTUS	exon	11925944	11926112	.	+	.	ID=PMILG00000016722.1-exon1;Parent=PMILG00000016722.1
contig_383	AUGUSTUS	exon	11926246	11926380	.	+	.	ID=PMILG00000016722.1-exon2;Parent=PMILG00000016722.1
contig_383	AUGUSTUS	exon	11927229	11927278	.	+	.	ID=PMILG00000016722.1-exon3;Parent=PMILG00000016722.1
contig_383	AUGUSTUS	exon	11927379	11927624	.	+	.	ID=PMILG00000016722.1-exon4;Parent=PMILG00000016722.1
contig_383	AUGUSTUS	CDS	11925944	11926112	.	+	0	ID=PMILG00000016722.1-cds1;Parent=PMILG00000016722.1
contig_383	AUGUSTUS	CDS	11926246	11926380	.	+	2	ID=PMILG00000016722.1-cds2;Parent=PMILG00000016722.1
contig_383	AUGUSTUS	CDS	11927229	11927278	.	+	2	ID=PMILG00000016722.1-cds3;Parent=PMILG00000016722.1
contig_383	AUGUSTUS	CDS	11927379	11927624	.	+	0	ID=PMILG00000016722.1-cds4;Parent=PMILG00000016722.1
contig_383	AUGUSTUS	gene	11939478	11940401	.	+	.	ID=PMILG00000016723;Name=contig_383.g9326.t1
contig_383	AUGUSTUS	mRNA	11939478	11940401	.	+	.	ID=PMILG00000016723.1;Parent=PMILG00000016723;Name=contig_383.g9326.t1
contig_383	AUGUSTUS	exon	11939478	11939585	.	+	.	ID=PMILG00000016723.1-exon1;Parent=PMILG00000016723.1
contig_383	AUGUSTUS	exon	11940129	11940401	.	+	.	ID=PMILG00000016723.1-exon2;Parent=PMILG00000016723.1
contig_383	AUGUSTUS	CDS	11939478	11939585	.	+	0	ID=PMILG00000016723.1-cds1;Parent=PMILG00000016723.1
contig_383	AUGUSTUS	CDS	11940129	11940401	.	+	0	ID=PMILG00000016723.1-cds2;Parent=PMILG00000016723.1
contig_383	AUGUSTUS	gene	11940447	11942343	.	+	.	ID=PMILG00000016724;Name=contig_383.g9327.t1
contig_383	AUGUSTUS	mRNA	11940447	11942343	.	+	.	ID=PMILG00000016724.1;Parent=PMILG00000016724;Name=contig_383.g9327.t1
contig_383	AUGUSTUS	exon	11940447	11940468	.	+	.	ID=PMILG00000016724.1-exon1;Parent=PMILG00000016724.1
contig_383	AUGUSTUS	exon	11940687	11941240	.	+	.	ID=PMILG00000016724.1-exon2;Parent=PMILG00000016724.1
contig_383	AUGUSTUS	exon	11942110	11942343	.	+	.	ID=PMILG00000016724.1-exon3;Parent=PMILG00000016724.1
contig_383	AUGUSTUS	CDS	11940447	11940468	.	+	0	ID=PMILG00000016724.1-cds1;Parent=PMILG00000016724.1
contig_383	AUGUSTUS	CDS	11940687	11941240	.	+	2	ID=PMILG00000016724.1-cds2;Parent=PMILG00000016724.1
contig_383	AUGUSTUS	CDS	11942110	11942343	.	+	0	ID=PMILG00000016724.1-cds3;Parent=PMILG00000016724.1
contig_383	.	gene	11950404	11959284	.	-	.	ID=PMILG00000016725;Name=contig_383.g9328.t1
contig_383	.	mRNA	11950404	11959284	.	-	.	ID=PMILG00000016725.1;Parent=PMILG00000016725;Name=contig_383.g9328.t1
contig_383	.	exon	11950404	11950622	.	-	.	ID=PMILG00000016725.1-exon1;Parent=PMILG00000016725.1
contig_383	.	exon	11951401	11951551	.	-	.	ID=PMILG00000016725.1-exon2;Parent=PMILG00000016725.1
contig_383	.	exon	11951662	11951806	.	-	.	ID=PMILG00000016725.1-exon3;Parent=PMILG00000016725.1
contig_383	.	exon	11951894	11952001	.	-	.	ID=PMILG00000016725.1-exon4;Parent=PMILG00000016725.1
contig_383	.	exon	11952078	11952302	.	-	.	ID=PMILG00000016725.1-exon5;Parent=PMILG00000016725.1
contig_383	.	exon	11954255	11954555	.	-	.	ID=PMILG00000016725.1-exon6;Parent=PMILG00000016725.1
contig_383	.	exon	11954743	11954909	.	-	.	ID=PMILG00000016725.1-exon7;Parent=PMILG00000016725.1
contig_383	.	exon	11955057	11955230	.	-	.	ID=PMILG00000016725.1-exon8;Parent=PMILG00000016725.1
contig_383	.	exon	11955629	11955798	.	-	.	ID=PMILG00000016725.1-exon9;Parent=PMILG00000016725.1
contig_383	.	exon	11955912	11955987	.	-	.	ID=PMILG00000016725.1-exon10;Parent=PMILG00000016725.1
contig_383	.	exon	11959172	11959284	.	-	.	ID=PMILG00000016725.1-exon11;Parent=PMILG00000016725.1
contig_383	.	CDS	11950544	11950622	.	-	1	ID=PMILG00000016725.1-cds1;Parent=PMILG00000016725.1
contig_383	.	CDS	11951401	11951551	.	-	2	ID=PMILG00000016725.1-cds2;Parent=PMILG00000016725.1
contig_383	.	CDS	11951662	11951806	.	-	0	ID=PMILG00000016725.1-cds3;Parent=PMILG00000016725.1
contig_383	.	CDS	11951894	11952001	.	-	0	ID=PMILG00000016725.1-cds4;Parent=PMILG00000016725.1
contig_383	.	CDS	11952078	11952302	.	-	0	ID=PMILG00000016725.1-cds5;Parent=PMILG00000016725.1
contig_383	.	CDS	11954255	11954555	.	-	1	ID=PMILG00000016725.1-cds6;Parent=PMILG00000016725.1
contig_383	.	CDS	11954743	11954909	.	-	0	ID=PMILG00000016725.1-cds7;Parent=PMILG00000016725.1
contig_383	.	CDS	11955057	11955230	.	-	0	ID=PMILG00000016725.1-cds8;Parent=PMILG00000016725.1
contig_383	.	CDS	11955629	11955798	.	-	2	ID=PMILG00000016725.1-cds9;Parent=PMILG00000016725.1
contig_383	.	CDS	11955912	11955987	.	-	0	ID=PMILG00000016725.1-cds10;Parent=PMILG00000016725.1
contig_383	.	CDS	11959172	11959231	.	-	0	ID=PMILG00000016725.1-cds11;Parent=PMILG00000016725.1
contig_383	.	five_prime_UTR	11959232	11959284	.	-	.	ID=PMILG00000016725.1-five_prime_utr1;Parent=PMILG00000016725.1
contig_383	.	three_prime_UTR	11950404	11950543	.	-	.	ID=PMILG00000016725.1-three_prime_utr1;Parent=PMILG00000016725.1
contig_383	AUGUSTUS	gene	11964714	11970717	.	+	.	ID=PMILG00000016726;Name=contig_383.g9329.t1
contig_383	AUGUSTUS	mRNA	11964714	11970717	.	+	.	ID=PMILG00000016726.1;Parent=PMILG00000016726;Name=contig_383.g9329.t1
contig_383	AUGUSTUS	exon	11964714	11964839	.	+	.	ID=PMILG00000016726.1-exon1;Parent=PMILG00000016726.1
contig_383	AUGUSTUS	exon	11968145	11968163	.	+	.	ID=PMILG00000016726.1-exon2;Parent=PMILG00000016726.1
contig_383	AUGUSTUS	exon	11968731	11968901	.	+	.	ID=PMILG00000016726.1-exon3;Parent=PMILG00000016726.1
contig_383	AUGUSTUS	exon	11969359	11969476	.	+	.	ID=PMILG00000016726.1-exon4;Parent=PMILG00000016726.1
contig_383	AUGUSTUS	exon	11970528	11970717	.	+	.	ID=PMILG00000016726.1-exon5;Parent=PMILG00000016726.1
contig_383	AUGUSTUS	CDS	11964714	11964839	.	+	0	ID=PMILG00000016726.1-cds1;Parent=PMILG00000016726.1
contig_383	AUGUSTUS	CDS	11968145	11968163	.	+	0	ID=PMILG00000016726.1-cds2;Parent=PMILG00000016726.1
contig_383	AUGUSTUS	CDS	11968731	11968901	.	+	2	ID=PMILG00000016726.1-cds3;Parent=PMILG00000016726.1
contig_383	AUGUSTUS	CDS	11969359	11969476	.	+	2	ID=PMILG00000016726.1-cds4;Parent=PMILG00000016726.1
contig_383	AUGUSTUS	CDS	11970528	11970717	.	+	1	ID=PMILG00000016726.1-cds5;Parent=PMILG00000016726.1
contig_383	AUGUSTUS	gene	11979064	11993384	.	+	.	ID=PMILG00000016727;Name=contig_383.g9330.t1
contig_383	AUGUSTUS	mRNA	11979064	11993384	.	+	.	ID=PMILG00000016727.1;Parent=PMILG00000016727;Name=contig_383.g9330.t1
contig_383	AUGUSTUS	exon	11979064	11979124	.	+	.	ID=PMILG00000016727.1-exon1;Parent=PMILG00000016727.1
contig_383	AUGUSTUS	exon	11988455	11988755	.	+	.	ID=PMILG00000016727.1-exon2;Parent=PMILG00000016727.1
contig_383	AUGUSTUS	exon	11989434	11989559	.	+	.	ID=PMILG00000016727.1-exon3;Parent=PMILG00000016727.1
contig_383	AUGUSTUS	exon	11989704	11989833	.	+	.	ID=PMILG00000016727.1-exon4;Parent=PMILG00000016727.1
contig_383	AUGUSTUS	exon	11990097	11990201	.	+	.	ID=PMILG00000016727.1-exon5;Parent=PMILG00000016727.1
contig_383	AUGUSTUS	exon	11991130	11991240	.	+	.	ID=PMILG00000016727.1-exon6;Parent=PMILG00000016727.1
contig_383	AUGUSTUS	exon	11991348	11991448	.	+	.	ID=PMILG00000016727.1-exon7;Parent=PMILG00000016727.1
contig_383	AUGUSTUS	exon	11993267	11993384	.	+	.	ID=PMILG00000016727.1-exon8;Parent=PMILG00000016727.1
contig_383	AUGUSTUS	CDS	11979064	11979124	.	+	0	ID=PMILG00000016727.1-cds1;Parent=PMILG00000016727.1
contig_383	AUGUSTUS	CDS	11988455	11988755	.	+	2	ID=PMILG00000016727.1-cds2;Parent=PMILG00000016727.1
contig_383	AUGUSTUS	CDS	11989434	11989559	.	+	1	ID=PMILG00000016727.1-cds3;Parent=PMILG00000016727.1
contig_383	AUGUSTUS	CDS	11989704	11989833	.	+	1	ID=PMILG00000016727.1-cds4;Parent=PMILG00000016727.1
contig_383	AUGUSTUS	CDS	11990097	11990201	.	+	0	ID=PMILG00000016727.1-cds5;Parent=PMILG00000016727.1
contig_383	AUGUSTUS	CDS	11991130	11991240	.	+	0	ID=PMILG00000016727.1-cds6;Parent=PMILG00000016727.1
contig_383	AUGUSTUS	CDS	11991348	11991448	.	+	0	ID=PMILG00000016727.1-cds7;Parent=PMILG00000016727.1
contig_383	AUGUSTUS	CDS	11993267	11993384	.	+	1	ID=PMILG00000016727.1-cds8;Parent=PMILG00000016727.1
contig_383	AUGUSTUS	gene	11999794	12024567	.	-	.	ID=PMILG00000016728;Name=contig_383.g9331.t1
contig_383	AUGUSTUS	mRNA	11999794	12024567	.	-	.	ID=PMILG00000016728.1;Parent=PMILG00000016728;Name=contig_383.g9331.t1
contig_383	AUGUSTUS	exon	11999794	12000274	.	-	.	ID=PMILG00000016728.1-exon1;Parent=PMILG00000016728.1
contig_383	AUGUSTUS	exon	12000392	12000547	.	-	.	ID=PMILG00000016728.1-exon2;Parent=PMILG00000016728.1
contig_383	AUGUSTUS	exon	12000790	12000919	.	-	.	ID=PMILG00000016728.1-exon3;Parent=PMILG00000016728.1
contig_383	AUGUSTUS	exon	12001595	12001765	.	-	.	ID=PMILG00000016728.1-exon4;Parent=PMILG00000016728.1
contig_383	AUGUSTUS	exon	12002142	12002327	.	-	.	ID=PMILG00000016728.1-exon5;Parent=PMILG00000016728.1
contig_383	AUGUSTUS	exon	12006272	12006449	.	-	.	ID=PMILG00000016728.1-exon6;Parent=PMILG00000016728.1
contig_383	AUGUSTUS	exon	12010305	12010422	.	-	.	ID=PMILG00000016728.1-exon7;Parent=PMILG00000016728.1
contig_383	AUGUSTUS	exon	12010521	12010648	.	-	.	ID=PMILG00000016728.1-exon8;Parent=PMILG00000016728.1
contig_383	AUGUSTUS	exon	12011734	12011919	.	-	.	ID=PMILG00000016728.1-exon9;Parent=PMILG00000016728.1
contig_383	AUGUSTUS	exon	12012035	12012243	.	-	.	ID=PMILG00000016728.1-exon10;Parent=PMILG00000016728.1
contig_383	AUGUSTUS	exon	12012369	12012495	.	-	.	ID=PMILG00000016728.1-exon11;Parent=PMILG00000016728.1
contig_383	AUGUSTUS	exon	12015016	12015225	.	-	.	ID=PMILG00000016728.1-exon12;Parent=PMILG00000016728.1
contig_383	AUGUSTUS	exon	12015398	12015552	.	-	.	ID=PMILG00000016728.1-exon13;Parent=PMILG00000016728.1
contig_383	AUGUSTUS	exon	12015827	12015989	.	-	.	ID=PMILG00000016728.1-exon14;Parent=PMILG00000016728.1
contig_383	AUGUSTUS	exon	12017291	12017407	.	-	.	ID=PMILG00000016728.1-exon15;Parent=PMILG00000016728.1
contig_383	AUGUSTUS	exon	12017569	12017750	.	-	.	ID=PMILG00000016728.1-exon16;Parent=PMILG00000016728.1
contig_383	AUGUSTUS	exon	12017857	12018024	.	-	.	ID=PMILG00000016728.1-exon17;Parent=PMILG00000016728.1
contig_383	AUGUSTUS	exon	12018114	12018242	.	-	.	ID=PMILG00000016728.1-exon18;Parent=PMILG00000016728.1
contig_383	AUGUSTUS	exon	12018330	12018434	.	-	.	ID=PMILG00000016728.1-exon19;Parent=PMILG00000016728.1
contig_383	AUGUSTUS	exon	12019234	12019400	.	-	.	ID=PMILG00000016728.1-exon20;Parent=PMILG00000016728.1
contig_383	AUGUSTUS	exon	12019765	12019898	.	-	.	ID=PMILG00000016728.1-exon21;Parent=PMILG00000016728.1
contig_383	AUGUSTUS	exon	12020206	12020357	.	-	.	ID=PMILG00000016728.1-exon22;Parent=PMILG00000016728.1
contig_383	AUGUSTUS	exon	12021555	12021885	.	-	.	ID=PMILG00000016728.1-exon23;Parent=PMILG00000016728.1
contig_383	AUGUSTUS	exon	12021972	12022132	.	-	.	ID=PMILG00000016728.1-exon24;Parent=PMILG00000016728.1
contig_383	AUGUSTUS	exon	12022235	12022427	.	-	.	ID=PMILG00000016728.1-exon25;Parent=PMILG00000016728.1
contig_383	AUGUSTUS	exon	12023131	12023162	.	-	.	ID=PMILG00000016728.1-exon26;Parent=PMILG00000016728.1
contig_383	AUGUSTUS	exon	12023505	12023581	.	-	.	ID=PMILG00000016728.1-exon27;Parent=PMILG00000016728.1
contig_383	AUGUSTUS	exon	12024557	12024567	.	-	.	ID=PMILG00000016728.1-exon28;Parent=PMILG00000016728.1
contig_383	AUGUSTUS	CDS	11999794	12000274	.	-	1	ID=PMILG00000016728.1-cds1;Parent=PMILG00000016728.1
contig_383	AUGUSTUS	CDS	12000392	12000547	.	-	1	ID=PMILG00000016728.1-cds2;Parent=PMILG00000016728.1
contig_383	AUGUSTUS	CDS	12000790	12000919	.	-	2	ID=PMILG00000016728.1-cds3;Parent=PMILG00000016728.1
contig_383	AUGUSTUS	CDS	12001595	12001765	.	-	2	ID=PMILG00000016728.1-cds4;Parent=PMILG00000016728.1
contig_383	AUGUSTUS	CDS	12002142	12002327	.	-	2	ID=PMILG00000016728.1-cds5;Parent=PMILG00000016728.1
contig_383	AUGUSTUS	CDS	12006272	12006449	.	-	0	ID=PMILG00000016728.1-cds6;Parent=PMILG00000016728.1
contig_383	AUGUSTUS	CDS	12010305	12010422	.	-	1	ID=PMILG00000016728.1-cds7;Parent=PMILG00000016728.1
contig_383	AUGUSTUS	CDS	12010521	12010648	.	-	0	ID=PMILG00000016728.1-cds8;Parent=PMILG00000016728.1
contig_383	AUGUSTUS	CDS	12011734	12011919	.	-	0	ID=PMILG00000016728.1-cds9;Parent=PMILG00000016728.1
contig_383	AUGUSTUS	CDS	12012035	12012243	.	-	2	ID=PMILG00000016728.1-cds10;Parent=PMILG00000016728.1
contig_383	AUGUSTUS	CDS	12012369	12012495	.	-	0	ID=PMILG00000016728.1-cds11;Parent=PMILG00000016728.1
contig_383	AUGUSTUS	CDS	12015016	12015225	.	-	0	ID=PMILG00000016728.1-cds12;Parent=PMILG00000016728.1
contig_383	AUGUSTUS	CDS	12015398	12015552	.	-	2	ID=PMILG00000016728.1-cds13;Parent=PMILG00000016728.1
contig_383	AUGUSTUS	CDS	12015827	12015989	.	-	0	ID=PMILG00000016728.1-cds14;Parent=PMILG00000016728.1
contig_383	AUGUSTUS	CDS	12017291	12017407	.	-	0	ID=PMILG00000016728.1-cds15;Parent=PMILG00000016728.1
contig_383	AUGUSTUS	CDS	12017569	12017750	.	-	2	ID=PMILG00000016728.1-cds16;Parent=PMILG00000016728.1
contig_383	AUGUSTUS	CDS	12017857	12018024	.	-	2	ID=PMILG00000016728.1-cds17;Parent=PMILG00000016728.1
contig_383	AUGUSTUS	CDS	12018114	12018242	.	-	2	ID=PMILG00000016728.1-cds18;Parent=PMILG00000016728.1
contig_383	AUGUSTUS	CDS	12018330	12018434	.	-	2	ID=PMILG00000016728.1-cds19;Parent=PMILG00000016728.1
contig_383	AUGUSTUS	CDS	12019234	12019400	.	-	1	ID=PMILG00000016728.1-cds20;Parent=PMILG00000016728.1
contig_383	AUGUSTUS	CDS	12019765	12019898	.	-	0	ID=PMILG00000016728.1-cds21;Parent=PMILG00000016728.1
contig_383	AUGUSTUS	CDS	12020206	12020357	.	-	2	ID=PMILG00000016728.1-cds22;Parent=PMILG00000016728.1
contig_383	AUGUSTUS	CDS	12021555	12021885	.	-	0	ID=PMILG00000016728.1-cds23;Parent=PMILG00000016728.1
contig_383	AUGUSTUS	CDS	12021972	12022132	.	-	2	ID=PMILG00000016728.1-cds24;Parent=PMILG00000016728.1
contig_383	AUGUSTUS	CDS	12022235	12022427	.	-	0	ID=PMILG00000016728.1-cds25;Parent=PMILG00000016728.1
contig_383	AUGUSTUS	CDS	12023131	12023162	.	-	2	ID=PMILG00000016728.1-cds26;Parent=PMILG00000016728.1
contig_383	AUGUSTUS	CDS	12023505	12023581	.	-	1	ID=PMILG00000016728.1-cds27;Parent=PMILG00000016728.1
contig_383	AUGUSTUS	CDS	12024557	12024567	.	-	0	ID=PMILG00000016728.1-cds28;Parent=PMILG00000016728.1
contig_383	AUGUSTUS	gene	12024874	12040311	.	-	.	ID=PMILG00000016729;Name=contig_383.g9332.t1
contig_383	AUGUSTUS	mRNA	12024874	12040311	.	-	.	ID=PMILG00000016729.1;Parent=PMILG00000016729;Name=contig_383.g9332.t1
contig_383	AUGUSTUS	exon	12024874	12025065	.	-	.	ID=PMILG00000016729.1-exon1;Parent=PMILG00000016729.1
contig_383	AUGUSTUS	exon	12025152	12025306	.	-	.	ID=PMILG00000016729.1-exon2;Parent=PMILG00000016729.1
contig_383	AUGUSTUS	exon	12025424	12025559	.	-	.	ID=PMILG00000016729.1-exon3;Parent=PMILG00000016729.1
contig_383	AUGUSTUS	exon	12026289	12026375	.	-	.	ID=PMILG00000016729.1-exon4;Parent=PMILG00000016729.1
contig_383	AUGUSTUS	exon	12026470	12026630	.	-	.	ID=PMILG00000016729.1-exon5;Parent=PMILG00000016729.1
contig_383	AUGUSTUS	exon	12026767	12026902	.	-	.	ID=PMILG00000016729.1-exon6;Parent=PMILG00000016729.1
contig_383	AUGUSTUS	exon	12026979	12027229	.	-	.	ID=PMILG00000016729.1-exon7;Parent=PMILG00000016729.1
contig_383	AUGUSTUS	exon	12027655	12027778	.	-	.	ID=PMILG00000016729.1-exon8;Parent=PMILG00000016729.1
contig_383	AUGUSTUS	exon	12036495	12036592	.	-	.	ID=PMILG00000016729.1-exon9;Parent=PMILG00000016729.1
contig_383	AUGUSTUS	exon	12040026	12040311	.	-	.	ID=PMILG00000016729.1-exon10;Parent=PMILG00000016729.1
contig_383	AUGUSTUS	CDS	12024874	12025065	.	-	0	ID=PMILG00000016729.1-cds1;Parent=PMILG00000016729.1
contig_383	AUGUSTUS	CDS	12025152	12025306	.	-	2	ID=PMILG00000016729.1-cds2;Parent=PMILG00000016729.1
contig_383	AUGUSTUS	CDS	12025424	12025559	.	-	0	ID=PMILG00000016729.1-cds3;Parent=PMILG00000016729.1
contig_383	AUGUSTUS	CDS	12026289	12026375	.	-	0	ID=PMILG00000016729.1-cds4;Parent=PMILG00000016729.1
contig_383	AUGUSTUS	CDS	12026470	12026630	.	-	2	ID=PMILG00000016729.1-cds5;Parent=PMILG00000016729.1
contig_383	AUGUSTUS	CDS	12026767	12026902	.	-	0	ID=PMILG00000016729.1-cds6;Parent=PMILG00000016729.1
contig_383	AUGUSTUS	CDS	12026979	12027229	.	-	2	ID=PMILG00000016729.1-cds7;Parent=PMILG00000016729.1
contig_383	AUGUSTUS	CDS	12027655	12027778	.	-	0	ID=PMILG00000016729.1-cds8;Parent=PMILG00000016729.1
contig_383	AUGUSTUS	CDS	12036495	12036592	.	-	2	ID=PMILG00000016729.1-cds9;Parent=PMILG00000016729.1
contig_383	AUGUSTUS	CDS	12040026	12040311	.	-	0	ID=PMILG00000016729.1-cds10;Parent=PMILG00000016729.1
contig_383	AUGUSTUS	gene	12046585	12061849	.	-	.	ID=PMILG00000016730;Name=contig_383.g9333.t1
contig_383	AUGUSTUS	mRNA	12046585	12061849	.	-	.	ID=PMILG00000016730.1;Parent=PMILG00000016730;Name=contig_383.g9333.t1
contig_383	AUGUSTUS	exon	12046585	12047047	.	-	.	ID=PMILG00000016730.1-exon1;Parent=PMILG00000016730.1
contig_383	AUGUSTUS	exon	12047147	12047239	.	-	.	ID=PMILG00000016730.1-exon2;Parent=PMILG00000016730.1
contig_383	AUGUSTUS	exon	12048324	12048436	.	-	.	ID=PMILG00000016730.1-exon3;Parent=PMILG00000016730.1
contig_383	AUGUSTUS	exon	12048566	12048710	.	-	.	ID=PMILG00000016730.1-exon4;Parent=PMILG00000016730.1
contig_383	AUGUSTUS	exon	12049551	12049637	.	-	.	ID=PMILG00000016730.1-exon5;Parent=PMILG00000016730.1
contig_383	AUGUSTUS	exon	12052172	12052264	.	-	.	ID=PMILG00000016730.1-exon6;Parent=PMILG00000016730.1
contig_383	AUGUSTUS	exon	12061704	12061849	.	-	.	ID=PMILG00000016730.1-exon7;Parent=PMILG00000016730.1
contig_383	AUGUSTUS	CDS	12046585	12047047	.	-	1	ID=PMILG00000016730.1-cds1;Parent=PMILG00000016730.1
contig_383	AUGUSTUS	CDS	12047147	12047239	.	-	1	ID=PMILG00000016730.1-cds2;Parent=PMILG00000016730.1
contig_383	AUGUSTUS	CDS	12048324	12048436	.	-	0	ID=PMILG00000016730.1-cds3;Parent=PMILG00000016730.1
contig_383	AUGUSTUS	CDS	12048566	12048710	.	-	1	ID=PMILG00000016730.1-cds4;Parent=PMILG00000016730.1
contig_383	AUGUSTUS	CDS	12049551	12049637	.	-	1	ID=PMILG00000016730.1-cds5;Parent=PMILG00000016730.1
contig_383	AUGUSTUS	CDS	12052172	12052264	.	-	1	ID=PMILG00000016730.1-cds6;Parent=PMILG00000016730.1
contig_383	AUGUSTUS	CDS	12061704	12061849	.	-	0	ID=PMILG00000016730.1-cds7;Parent=PMILG00000016730.1
contig_383	AUGUSTUS	gene	12064693	12067774	.	+	.	ID=PMILG00000016731;Name=contig_383.g9334.t1
contig_383	AUGUSTUS	mRNA	12064693	12067774	.	+	.	ID=PMILG00000016731.1;Parent=PMILG00000016731;Name=contig_383.g9334.t1
contig_383	AUGUSTUS	exon	12064693	12064695	.	+	.	ID=PMILG00000016731.1-exon1;Parent=PMILG00000016731.1
contig_383	AUGUSTUS	exon	12065426	12065561	.	+	.	ID=PMILG00000016731.1-exon2;Parent=PMILG00000016731.1
contig_383	AUGUSTUS	exon	12065739	12065823	.	+	.	ID=PMILG00000016731.1-exon3;Parent=PMILG00000016731.1
contig_383	AUGUSTUS	exon	12067705	12067774	.	+	.	ID=PMILG00000016731.1-exon4;Parent=PMILG00000016731.1
contig_383	AUGUSTUS	CDS	12064693	12064695	.	+	0	ID=PMILG00000016731.1-cds1;Parent=PMILG00000016731.1
contig_383	AUGUSTUS	CDS	12065426	12065561	.	+	0	ID=PMILG00000016731.1-cds2;Parent=PMILG00000016731.1
contig_383	AUGUSTUS	CDS	12065739	12065823	.	+	2	ID=PMILG00000016731.1-cds3;Parent=PMILG00000016731.1
contig_383	AUGUSTUS	CDS	12067705	12067774	.	+	1	ID=PMILG00000016731.1-cds4;Parent=PMILG00000016731.1
contig_383	.	gene	12072360	12083815	.	+	.	ID=PMILG00000016732;Name=contig_383.g9335.t1
contig_383	.	mRNA	12072360	12083815	.	+	.	ID=PMILG00000016732.1;Parent=PMILG00000016732;Name=contig_383.g9335.t1
contig_383	.	exon	12072360	12072559	.	+	.	ID=PMILG00000016732.1-exon1;Parent=PMILG00000016732.1
contig_383	.	exon	12072640	12072723	.	+	.	ID=PMILG00000016732.1-exon2;Parent=PMILG00000016732.1
contig_383	.	exon	12075122	12075238	.	+	.	ID=PMILG00000016732.1-exon3;Parent=PMILG00000016732.1
contig_383	.	exon	12077608	12077748	.	+	.	ID=PMILG00000016732.1-exon4;Parent=PMILG00000016732.1
contig_383	.	exon	12077846	12077989	.	+	.	ID=PMILG00000016732.1-exon5;Parent=PMILG00000016732.1
contig_383	.	exon	12078735	12078916	.	+	.	ID=PMILG00000016732.1-exon6;Parent=PMILG00000016732.1
contig_383	.	exon	12079131	12079214	.	+	.	ID=PMILG00000016732.1-exon7;Parent=PMILG00000016732.1
contig_383	.	exon	12080026	12080272	.	+	.	ID=PMILG00000016732.1-exon8;Parent=PMILG00000016732.1
contig_383	.	exon	12080529	12080815	.	+	.	ID=PMILG00000016732.1-exon9;Parent=PMILG00000016732.1
contig_383	.	exon	12082357	12082504	.	+	.	ID=PMILG00000016732.1-exon10;Parent=PMILG00000016732.1
contig_383	.	exon	12082797	12083815	.	+	.	ID=PMILG00000016732.1-exon11;Parent=PMILG00000016732.1
contig_383	.	CDS	12072553	12072559	.	+	0	ID=PMILG00000016732.1-cds1;Parent=PMILG00000016732.1
contig_383	.	CDS	12072640	12072723	.	+	2	ID=PMILG00000016732.1-cds2;Parent=PMILG00000016732.1
contig_383	.	CDS	12075122	12075238	.	+	2	ID=PMILG00000016732.1-cds3;Parent=PMILG00000016732.1
contig_383	.	CDS	12077608	12077748	.	+	2	ID=PMILG00000016732.1-cds4;Parent=PMILG00000016732.1
contig_383	.	CDS	12077846	12077989	.	+	2	ID=PMILG00000016732.1-cds5;Parent=PMILG00000016732.1
contig_383	.	CDS	12078735	12078916	.	+	2	ID=PMILG00000016732.1-cds6;Parent=PMILG00000016732.1
contig_383	.	CDS	12079131	12079214	.	+	0	ID=PMILG00000016732.1-cds7;Parent=PMILG00000016732.1
contig_383	.	CDS	12080026	12080272	.	+	0	ID=PMILG00000016732.1-cds8;Parent=PMILG00000016732.1
contig_383	.	CDS	12080529	12080815	.	+	2	ID=PMILG00000016732.1-cds9;Parent=PMILG00000016732.1
contig_383	.	CDS	12082357	12082504	.	+	0	ID=PMILG00000016732.1-cds10;Parent=PMILG00000016732.1
contig_383	.	CDS	12082797	12083158	.	+	2	ID=PMILG00000016732.1-cds11;Parent=PMILG00000016732.1
contig_383	.	five_prime_UTR	12072360	12072552	.	+	.	ID=PMILG00000016732.1-five_prime_utr1;Parent=PMILG00000016732.1
contig_383	.	three_prime_UTR	12083159	12083815	.	+	.	ID=PMILG00000016732.1-three_prime_utr1;Parent=PMILG00000016732.1
contig_383	.	gene	12084561	12088656	.	+	.	ID=PMILG00000016733;Name=contig_383.g9336.t1
contig_383	.	mRNA	12084561	12088656	.	+	.	ID=PMILG00000016733.1;Parent=PMILG00000016733;Name=contig_383.g9336.t1
contig_383	.	exon	12084561	12084656	.	+	.	ID=PMILG00000016733.1-exon1;Parent=PMILG00000016733.1
contig_383	.	exon	12085732	12085948	.	+	.	ID=PMILG00000016733.1-exon2;Parent=PMILG00000016733.1
contig_383	.	exon	12086050	12086231	.	+	.	ID=PMILG00000016733.1-exon3;Parent=PMILG00000016733.1
contig_383	.	exon	12087595	12088656	.	+	.	ID=PMILG00000016733.1-exon4;Parent=PMILG00000016733.1
contig_383	.	CDS	12085774	12085948	.	+	0	ID=PMILG00000016733.1-cds1;Parent=PMILG00000016733.1
contig_383	.	CDS	12086050	12086231	.	+	2	ID=PMILG00000016733.1-cds2;Parent=PMILG00000016733.1
contig_383	.	CDS	12087595	12088158	.	+	0	ID=PMILG00000016733.1-cds3;Parent=PMILG00000016733.1
contig_383	.	five_prime_UTR	12084561	12084656	.	+	.	ID=PMILG00000016733.1-five_prime_utr1;Parent=PMILG00000016733.1
contig_383	.	five_prime_UTR	12085732	12085773	.	+	.	ID=PMILG00000016733.1-five_prime_utr2;Parent=PMILG00000016733.1
contig_383	.	three_prime_UTR	12088159	12088656	.	+	.	ID=PMILG00000016733.1-three_prime_utr1;Parent=PMILG00000016733.1
contig_383	.	mRNA	12084561	12088656	.	+	.	ID=PMILG00000016733.2;Parent=PMILG00000016733;Name=contig_383.g9336.t1
contig_383	.	exon	12084561	12085948	.	+	.	ID=PMILG00000016733.2-exon1;Parent=PMILG00000016733.2
contig_383	.	exon	12086050	12086231	.	+	.	ID=PMILG00000016733.2-exon2;Parent=PMILG00000016733.2
contig_383	.	exon	12087595	12088656	.	+	.	ID=PMILG00000016733.2-exon3;Parent=PMILG00000016733.2
contig_383	.	CDS	12085774	12085948	.	+	0	ID=PMILG00000016733.2-cds1;Parent=PMILG00000016733.2
contig_383	.	CDS	12086050	12086231	.	+	2	ID=PMILG00000016733.2-cds2;Parent=PMILG00000016733.2
contig_383	.	CDS	12087595	12088158	.	+	0	ID=PMILG00000016733.2-cds3;Parent=PMILG00000016733.2
contig_383	.	five_prime_UTR	12084561	12085773	.	+	.	ID=PMILG00000016733.2-five_prime_utr1;Parent=PMILG00000016733.2
contig_383	.	three_prime_UTR	12088159	12088656	.	+	.	ID=PMILG00000016733.2-three_prime_utr1;Parent=PMILG00000016733.2
contig_383	.	gene	12093243	12095802	.	-	.	ID=PMILG00000016734;Name=contig_383.g9337.t1
contig_383	.	mRNA	12093243	12095802	.	-	.	ID=PMILG00000016734.1;Parent=PMILG00000016734;Name=contig_383.g9337.t1
contig_383	.	exon	12093243	12093372	.	-	.	ID=PMILG00000016734.1-exon1;Parent=PMILG00000016734.1
contig_383	.	exon	12093508	12093626	.	-	.	ID=PMILG00000016734.1-exon2;Parent=PMILG00000016734.1
contig_383	.	exon	12093861	12093984	.	-	.	ID=PMILG00000016734.1-exon3;Parent=PMILG00000016734.1
contig_383	.	exon	12094939	12095026	.	-	.	ID=PMILG00000016734.1-exon4;Parent=PMILG00000016734.1
contig_383	.	exon	12095523	12095561	.	-	.	ID=PMILG00000016734.1-exon5;Parent=PMILG00000016734.1
contig_383	.	exon	12095762	12095802	.	-	.	ID=PMILG00000016734.1-exon6;Parent=PMILG00000016734.1
contig_383	.	CDS	12093283	12093372	.	-	0	ID=PMILG00000016734.1-cds1;Parent=PMILG00000016734.1
contig_383	.	CDS	12093508	12093626	.	-	2	ID=PMILG00000016734.1-cds2;Parent=PMILG00000016734.1
contig_383	.	CDS	12093861	12093984	.	-	0	ID=PMILG00000016734.1-cds3;Parent=PMILG00000016734.1
contig_383	.	CDS	12094939	12095026	.	-	1	ID=PMILG00000016734.1-cds4;Parent=PMILG00000016734.1
contig_383	.	CDS	12095523	12095561	.	-	1	ID=PMILG00000016734.1-cds5;Parent=PMILG00000016734.1
contig_383	.	CDS	12095762	12095802	.	-	0	ID=PMILG00000016734.1-cds6;Parent=PMILG00000016734.1
contig_383	.	three_prime_UTR	12093243	12093282	.	-	.	ID=PMILG00000016734.1-three_prime_utr1;Parent=PMILG00000016734.1
contig_383	.	gene	12095812	12099186	.	+	.	ID=PMILG00000016735;Name=contig_383.g9338.t1
contig_383	.	mRNA	12095812	12099186	.	+	.	ID=PMILG00000016735.1;Parent=PMILG00000016735;Name=contig_383.g9338.t1
contig_383	.	exon	12095812	12096207	.	+	.	ID=PMILG00000016735.1-exon1;Parent=PMILG00000016735.1
contig_383	.	exon	12096329	12096443	.	+	.	ID=PMILG00000016735.1-exon2;Parent=PMILG00000016735.1
contig_383	.	exon	12096776	12096888	.	+	.	ID=PMILG00000016735.1-exon3;Parent=PMILG00000016735.1
contig_383	.	exon	12097724	12097823	.	+	.	ID=PMILG00000016735.1-exon4;Parent=PMILG00000016735.1
contig_383	.	exon	12098129	12098250	.	+	.	ID=PMILG00000016735.1-exon5;Parent=PMILG00000016735.1
contig_383	.	exon	12098431	12099186	.	+	.	ID=PMILG00000016735.1-exon6;Parent=PMILG00000016735.1
contig_383	.	CDS	12096117	12096207	.	+	0	ID=PMILG00000016735.1-cds1;Parent=PMILG00000016735.1
contig_383	.	CDS	12096329	12096443	.	+	2	ID=PMILG00000016735.1-cds2;Parent=PMILG00000016735.1
contig_383	.	CDS	12096776	12096888	.	+	1	ID=PMILG00000016735.1-cds3;Parent=PMILG00000016735.1
contig_383	.	CDS	12097724	12097823	.	+	2	ID=PMILG00000016735.1-cds4;Parent=PMILG00000016735.1
contig_383	.	CDS	12098129	12098250	.	+	1	ID=PMILG00000016735.1-cds5;Parent=PMILG00000016735.1
contig_383	.	CDS	12098431	12098540	.	+	2	ID=PMILG00000016735.1-cds6;Parent=PMILG00000016735.1
contig_383	.	five_prime_UTR	12095812	12096116	.	+	.	ID=PMILG00000016735.1-five_prime_utr1;Parent=PMILG00000016735.1
contig_383	.	three_prime_UTR	12098541	12099186	.	+	.	ID=PMILG00000016735.1-three_prime_utr1;Parent=PMILG00000016735.1
contig_383	.	gene	12099579	12120344	.	-	.	ID=PMILG00000016736;Name=contig_383.g9339.t1
contig_383	.	mRNA	12099579	12120344	.	-	.	ID=PMILG00000016736.1;Parent=PMILG00000016736;Name=contig_383.g9339.t1
contig_383	.	exon	12099579	12101028	.	-	.	ID=PMILG00000016736.1-exon1;Parent=PMILG00000016736.1
contig_383	.	exon	12101639	12101707	.	-	.	ID=PMILG00000016736.1-exon2;Parent=PMILG00000016736.1
contig_383	.	exon	12103549	12103620	.	-	.	ID=PMILG00000016736.1-exon3;Parent=PMILG00000016736.1
contig_383	.	exon	12104720	12104802	.	-	.	ID=PMILG00000016736.1-exon4;Parent=PMILG00000016736.1
contig_383	.	exon	12104955	12105092	.	-	.	ID=PMILG00000016736.1-exon5;Parent=PMILG00000016736.1
contig_383	.	exon	12105229	12105349	.	-	.	ID=PMILG00000016736.1-exon6;Parent=PMILG00000016736.1
contig_383	.	exon	12105456	12105512	.	-	.	ID=PMILG00000016736.1-exon7;Parent=PMILG00000016736.1
contig_383	.	exon	12105613	12105702	.	-	.	ID=PMILG00000016736.1-exon8;Parent=PMILG00000016736.1
contig_383	.	exon	12105799	12105963	.	-	.	ID=PMILG00000016736.1-exon9;Parent=PMILG00000016736.1
contig_383	.	exon	12106081	12106128	.	-	.	ID=PMILG00000016736.1-exon10;Parent=PMILG00000016736.1
contig_383	.	exon	12106266	12106741	.	-	.	ID=PMILG00000016736.1-exon11;Parent=PMILG00000016736.1
contig_383	.	exon	12107219	12107420	.	-	.	ID=PMILG00000016736.1-exon12;Parent=PMILG00000016736.1
contig_383	.	exon	12108324	12108437	.	-	.	ID=PMILG00000016736.1-exon13;Parent=PMILG00000016736.1
contig_383	.	exon	12108540	12108680	.	-	.	ID=PMILG00000016736.1-exon14;Parent=PMILG00000016736.1
contig_383	.	exon	12108901	12109006	.	-	.	ID=PMILG00000016736.1-exon15;Parent=PMILG00000016736.1
contig_383	.	exon	12109119	12109230	.	-	.	ID=PMILG00000016736.1-exon16;Parent=PMILG00000016736.1
contig_383	.	exon	12109323	12109440	.	-	.	ID=PMILG00000016736.1-exon17;Parent=PMILG00000016736.1
contig_383	.	exon	12109577	12109658	.	-	.	ID=PMILG00000016736.1-exon18;Parent=PMILG00000016736.1
contig_383	.	exon	12110296	12110393	.	-	.	ID=PMILG00000016736.1-exon19;Parent=PMILG00000016736.1
contig_383	.	exon	12110479	12110721	.	-	.	ID=PMILG00000016736.1-exon20;Parent=PMILG00000016736.1
contig_383	.	exon	12110806	12110944	.	-	.	ID=PMILG00000016736.1-exon21;Parent=PMILG00000016736.1
contig_383	.	exon	12111452	12111513	.	-	.	ID=PMILG00000016736.1-exon22;Parent=PMILG00000016736.1
contig_383	.	exon	12111861	12112003	.	-	.	ID=PMILG00000016736.1-exon23;Parent=PMILG00000016736.1
contig_383	.	exon	12112171	12112354	.	-	.	ID=PMILG00000016736.1-exon24;Parent=PMILG00000016736.1
contig_383	.	exon	12113733	12113931	.	-	.	ID=PMILG00000016736.1-exon25;Parent=PMILG00000016736.1
contig_383	.	exon	12114043	12114166	.	-	.	ID=PMILG00000016736.1-exon26;Parent=PMILG00000016736.1
contig_383	.	exon	12114343	12114431	.	-	.	ID=PMILG00000016736.1-exon27;Parent=PMILG00000016736.1
contig_383	.	exon	12114642	12114793	.	-	.	ID=PMILG00000016736.1-exon28;Parent=PMILG00000016736.1
contig_383	.	exon	12114931	12118364	.	-	.	ID=PMILG00000016736.1-exon29;Parent=PMILG00000016736.1
contig_383	.	exon	12120289	12120344	.	-	.	ID=PMILG00000016736.1-exon30;Parent=PMILG00000016736.1
contig_383	.	CDS	12100954	12101028	.	-	0	ID=PMILG00000016736.1-cds1;Parent=PMILG00000016736.1
contig_383	.	CDS	12101639	12101707	.	-	0	ID=PMILG00000016736.1-cds2;Parent=PMILG00000016736.1
contig_383	.	CDS	12103549	12103620	.	-	0	ID=PMILG00000016736.1-cds3;Parent=PMILG00000016736.1
contig_383	.	CDS	12104720	12104802	.	-	2	ID=PMILG00000016736.1-cds4;Parent=PMILG00000016736.1
contig_383	.	CDS	12104955	12105092	.	-	2	ID=PMILG00000016736.1-cds5;Parent=PMILG00000016736.1
contig_383	.	CDS	12105229	12105349	.	-	0	ID=PMILG00000016736.1-cds6;Parent=PMILG00000016736.1
contig_383	.	CDS	12105456	12105512	.	-	0	ID=PMILG00000016736.1-cds7;Parent=PMILG00000016736.1
contig_383	.	CDS	12105613	12105702	.	-	0	ID=PMILG00000016736.1-cds8;Parent=PMILG00000016736.1
contig_383	.	CDS	12105799	12105963	.	-	0	ID=PMILG00000016736.1-cds9;Parent=PMILG00000016736.1
contig_383	.	CDS	12106081	12106128	.	-	0	ID=PMILG00000016736.1-cds10;Parent=PMILG00000016736.1
contig_383	.	CDS	12106266	12106741	.	-	2	ID=PMILG00000016736.1-cds11;Parent=PMILG00000016736.1
contig_383	.	CDS	12107219	12107420	.	-	0	ID=PMILG00000016736.1-cds12;Parent=PMILG00000016736.1
contig_383	.	CDS	12108324	12108437	.	-	0	ID=PMILG00000016736.1-cds13;Parent=PMILG00000016736.1
contig_383	.	CDS	12108540	12108680	.	-	0	ID=PMILG00000016736.1-cds14;Parent=PMILG00000016736.1
contig_383	.	CDS	12108901	12109006	.	-	1	ID=PMILG00000016736.1-cds15;Parent=PMILG00000016736.1
contig_383	.	CDS	12109119	12109230	.	-	2	ID=PMILG00000016736.1-cds16;Parent=PMILG00000016736.1
contig_383	.	CDS	12109323	12109440	.	-	0	ID=PMILG00000016736.1-cds17;Parent=PMILG00000016736.1
contig_383	.	CDS	12109577	12109658	.	-	1	ID=PMILG00000016736.1-cds18;Parent=PMILG00000016736.1
contig_383	.	CDS	12110296	12110393	.	-	0	ID=PMILG00000016736.1-cds19;Parent=PMILG00000016736.1
contig_383	.	CDS	12110479	12110721	.	-	0	ID=PMILG00000016736.1-cds20;Parent=PMILG00000016736.1
contig_383	.	CDS	12110806	12110944	.	-	1	ID=PMILG00000016736.1-cds21;Parent=PMILG00000016736.1
contig_383	.	CDS	12111452	12111513	.	-	0	ID=PMILG00000016736.1-cds22;Parent=PMILG00000016736.1
contig_383	.	CDS	12111861	12112003	.	-	2	ID=PMILG00000016736.1-cds23;Parent=PMILG00000016736.1
contig_383	.	CDS	12112171	12112354	.	-	0	ID=PMILG00000016736.1-cds24;Parent=PMILG00000016736.1
contig_383	.	CDS	12113733	12113931	.	-	1	ID=PMILG00000016736.1-cds25;Parent=PMILG00000016736.1
contig_383	.	CDS	12114043	12114166	.	-	2	ID=PMILG00000016736.1-cds26;Parent=PMILG00000016736.1
contig_383	.	CDS	12114343	12114431	.	-	1	ID=PMILG00000016736.1-cds27;Parent=PMILG00000016736.1
contig_383	.	CDS	12114642	12114793	.	-	0	ID=PMILG00000016736.1-cds28;Parent=PMILG00000016736.1
contig_383	.	CDS	12114931	12118290	.	-	0	ID=PMILG00000016736.1-cds29;Parent=PMILG00000016736.1
contig_383	.	five_prime_UTR	12118291	12118364	.	-	.	ID=PMILG00000016736.1-five_prime_utr1;Parent=PMILG00000016736.1
contig_383	.	five_prime_UTR	12120289	12120344	.	-	.	ID=PMILG00000016736.1-five_prime_utr2;Parent=PMILG00000016736.1
contig_383	.	three_prime_UTR	12099579	12100953	.	-	.	ID=PMILG00000016736.1-three_prime_utr1;Parent=PMILG00000016736.1
contig_383	.	gene	12142557	12166644	.	+	.	ID=PMILG00000016737;Name=contig_383.g9340.t1
contig_383	.	mRNA	12142557	12166644	.	+	.	ID=PMILG00000016737.1;Parent=PMILG00000016737;Name=contig_383.g9340.t1
contig_383	.	exon	12142557	12142614	.	+	.	ID=PMILG00000016737.1-exon1;Parent=PMILG00000016737.1
contig_383	.	exon	12143720	12143801	.	+	.	ID=PMILG00000016737.1-exon2;Parent=PMILG00000016737.1
contig_383	.	exon	12150457	12150719	.	+	.	ID=PMILG00000016737.1-exon3;Parent=PMILG00000016737.1
contig_383	.	exon	12150804	12151142	.	+	.	ID=PMILG00000016737.1-exon4;Parent=PMILG00000016737.1
contig_383	.	exon	12152120	12152242	.	+	.	ID=PMILG00000016737.1-exon5;Parent=PMILG00000016737.1
contig_383	.	exon	12152344	12152577	.	+	.	ID=PMILG00000016737.1-exon6;Parent=PMILG00000016737.1
contig_383	.	exon	12153179	12153334	.	+	.	ID=PMILG00000016737.1-exon7;Parent=PMILG00000016737.1
contig_383	.	exon	12153429	12153614	.	+	.	ID=PMILG00000016737.1-exon8;Parent=PMILG00000016737.1
contig_383	.	exon	12153758	12153871	.	+	.	ID=PMILG00000016737.1-exon9;Parent=PMILG00000016737.1
contig_383	.	exon	12154466	12154579	.	+	.	ID=PMILG00000016737.1-exon10;Parent=PMILG00000016737.1
contig_383	.	exon	12154675	12154908	.	+	.	ID=PMILG00000016737.1-exon11;Parent=PMILG00000016737.1
contig_383	.	exon	12154995	12155129	.	+	.	ID=PMILG00000016737.1-exon12;Parent=PMILG00000016737.1
contig_383	.	exon	12156301	12156493	.	+	.	ID=PMILG00000016737.1-exon13;Parent=PMILG00000016737.1
contig_383	.	exon	12156596	12156741	.	+	.	ID=PMILG00000016737.1-exon14;Parent=PMILG00000016737.1
contig_383	.	exon	12156857	12156970	.	+	.	ID=PMILG00000016737.1-exon15;Parent=PMILG00000016737.1
contig_383	.	exon	12157534	12157653	.	+	.	ID=PMILG00000016737.1-exon16;Parent=PMILG00000016737.1
contig_383	.	exon	12157746	12157898	.	+	.	ID=PMILG00000016737.1-exon17;Parent=PMILG00000016737.1
contig_383	.	exon	12157990	12158218	.	+	.	ID=PMILG00000016737.1-exon18;Parent=PMILG00000016737.1
contig_383	.	exon	12158314	12158515	.	+	.	ID=PMILG00000016737.1-exon19;Parent=PMILG00000016737.1
contig_383	.	exon	12158616	12158769	.	+	.	ID=PMILG00000016737.1-exon20;Parent=PMILG00000016737.1
contig_383	.	exon	12158872	12159056	.	+	.	ID=PMILG00000016737.1-exon21;Parent=PMILG00000016737.1
contig_383	.	exon	12159207	12159339	.	+	.	ID=PMILG00000016737.1-exon22;Parent=PMILG00000016737.1
contig_383	.	exon	12159447	12159704	.	+	.	ID=PMILG00000016737.1-exon23;Parent=PMILG00000016737.1
contig_383	.	exon	12159796	12159908	.	+	.	ID=PMILG00000016737.1-exon24;Parent=PMILG00000016737.1
contig_383	.	exon	12160016	12160587	.	+	.	ID=PMILG00000016737.1-exon25;Parent=PMILG00000016737.1
contig_383	.	exon	12160677	12161117	.	+	.	ID=PMILG00000016737.1-exon26;Parent=PMILG00000016737.1
contig_383	.	exon	12161223	12161368	.	+	.	ID=PMILG00000016737.1-exon27;Parent=PMILG00000016737.1
contig_383	.	exon	12161477	12161690	.	+	.	ID=PMILG00000016737.1-exon28;Parent=PMILG00000016737.1
contig_383	.	exon	12161818	12161902	.	+	.	ID=PMILG00000016737.1-exon29;Parent=PMILG00000016737.1
contig_383	.	exon	12162018	12162180	.	+	.	ID=PMILG00000016737.1-exon30;Parent=PMILG00000016737.1
contig_383	.	exon	12162325	12162623	.	+	.	ID=PMILG00000016737.1-exon31;Parent=PMILG00000016737.1
contig_383	.	exon	12162732	12162879	.	+	.	ID=PMILG00000016737.1-exon32;Parent=PMILG00000016737.1
contig_383	.	exon	12162987	12163084	.	+	.	ID=PMILG00000016737.1-exon33;Parent=PMILG00000016737.1
contig_383	.	exon	12164191	12166644	.	+	.	ID=PMILG00000016737.1-exon34;Parent=PMILG00000016737.1
contig_383	.	CDS	12142557	12142614	.	+	0	ID=PMILG00000016737.1-cds1;Parent=PMILG00000016737.1
contig_383	.	CDS	12143720	12143801	.	+	2	ID=PMILG00000016737.1-cds2;Parent=PMILG00000016737.1
contig_383	.	CDS	12150457	12150719	.	+	1	ID=PMILG00000016737.1-cds3;Parent=PMILG00000016737.1
contig_383	.	CDS	12150804	12151142	.	+	2	ID=PMILG00000016737.1-cds4;Parent=PMILG00000016737.1
contig_383	.	CDS	12152120	12152242	.	+	2	ID=PMILG00000016737.1-cds5;Parent=PMILG00000016737.1
contig_383	.	CDS	12152344	12152577	.	+	2	ID=PMILG00000016737.1-cds6;Parent=PMILG00000016737.1
contig_383	.	CDS	12153179	12153334	.	+	2	ID=PMILG00000016737.1-cds7;Parent=PMILG00000016737.1
contig_383	.	CDS	12153429	12153614	.	+	2	ID=PMILG00000016737.1-cds8;Parent=PMILG00000016737.1
contig_383	.	CDS	12153758	12153871	.	+	2	ID=PMILG00000016737.1-cds9;Parent=PMILG00000016737.1
contig_383	.	CDS	12154466	12154579	.	+	2	ID=PMILG00000016737.1-cds10;Parent=PMILG00000016737.1
contig_383	.	CDS	12154675	12154908	.	+	2	ID=PMILG00000016737.1-cds11;Parent=PMILG00000016737.1
contig_383	.	CDS	12154995	12155129	.	+	2	ID=PMILG00000016737.1-cds12;Parent=PMILG00000016737.1
contig_383	.	CDS	12156301	12156493	.	+	2	ID=PMILG00000016737.1-cds13;Parent=PMILG00000016737.1
contig_383	.	CDS	12156596	12156741	.	+	1	ID=PMILG00000016737.1-cds14;Parent=PMILG00000016737.1
contig_383	.	CDS	12156857	12156970	.	+	2	ID=PMILG00000016737.1-cds15;Parent=PMILG00000016737.1
contig_383	.	CDS	12157534	12157653	.	+	2	ID=PMILG00000016737.1-cds16;Parent=PMILG00000016737.1
contig_383	.	CDS	12157746	12157898	.	+	2	ID=PMILG00000016737.1-cds17;Parent=PMILG00000016737.1
contig_383	.	CDS	12157990	12158218	.	+	2	ID=PMILG00000016737.1-cds18;Parent=PMILG00000016737.1
contig_383	.	CDS	12158314	12158515	.	+	1	ID=PMILG00000016737.1-cds19;Parent=PMILG00000016737.1
contig_383	.	CDS	12158616	12158769	.	+	0	ID=PMILG00000016737.1-cds20;Parent=PMILG00000016737.1
contig_383	.	CDS	12158872	12159056	.	+	2	ID=PMILG00000016737.1-cds21;Parent=PMILG00000016737.1
contig_383	.	CDS	12159207	12159339	.	+	0	ID=PMILG00000016737.1-cds22;Parent=PMILG00000016737.1
contig_383	.	CDS	12159447	12159704	.	+	2	ID=PMILG00000016737.1-cds23;Parent=PMILG00000016737.1
contig_383	.	CDS	12159796	12159908	.	+	2	ID=PMILG00000016737.1-cds24;Parent=PMILG00000016737.1
contig_383	.	CDS	12160016	12160587	.	+	0	ID=PMILG00000016737.1-cds25;Parent=PMILG00000016737.1
contig_383	.	CDS	12160677	12161117	.	+	1	ID=PMILG00000016737.1-cds26;Parent=PMILG00000016737.1
contig_383	.	CDS	12161223	12161368	.	+	1	ID=PMILG00000016737.1-cds27;Parent=PMILG00000016737.1
contig_383	.	CDS	12161477	12161690	.	+	2	ID=PMILG00000016737.1-cds28;Parent=PMILG00000016737.1
contig_383	.	CDS	12161818	12161902	.	+	1	ID=PMILG00000016737.1-cds29;Parent=PMILG00000016737.1
contig_383	.	CDS	12162018	12162180	.	+	0	ID=PMILG00000016737.1-cds30;Parent=PMILG00000016737.1
contig_383	.	CDS	12162325	12162623	.	+	2	ID=PMILG00000016737.1-cds31;Parent=PMILG00000016737.1
contig_383	.	CDS	12162732	12162879	.	+	0	ID=PMILG00000016737.1-cds32;Parent=PMILG00000016737.1
contig_383	.	CDS	12162987	12163084	.	+	2	ID=PMILG00000016737.1-cds33;Parent=PMILG00000016737.1
contig_383	.	CDS	12164191	12165444	.	+	0	ID=PMILG00000016737.1-cds34;Parent=PMILG00000016737.1
contig_383	.	three_prime_UTR	12165445	12166644	.	+	.	ID=PMILG00000016737.1-three_prime_utr1;Parent=PMILG00000016737.1
contig_383	AUGUSTUS	gene	12169579	12193188	.	+	.	ID=PMILG00000016738;Name=contig_383.g9341.t1
contig_383	AUGUSTUS	mRNA	12169579	12193188	.	+	.	ID=PMILG00000016738.1;Parent=PMILG00000016738;Name=contig_383.g9341.t1
contig_383	AUGUSTUS	exon	12169579	12169584	.	+	.	ID=PMILG00000016738.1-exon1;Parent=PMILG00000016738.1
contig_383	AUGUSTUS	exon	12169786	12169966	.	+	.	ID=PMILG00000016738.1-exon2;Parent=PMILG00000016738.1
contig_383	AUGUSTUS	exon	12178373	12178635	.	+	.	ID=PMILG00000016738.1-exon3;Parent=PMILG00000016738.1
contig_383	AUGUSTUS	exon	12180289	12180450	.	+	.	ID=PMILG00000016738.1-exon4;Parent=PMILG00000016738.1
contig_383	AUGUSTUS	exon	12180539	12180619	.	+	.	ID=PMILG00000016738.1-exon5;Parent=PMILG00000016738.1
contig_383	AUGUSTUS	exon	12182348	12182380	.	+	.	ID=PMILG00000016738.1-exon6;Parent=PMILG00000016738.1
contig_383	AUGUSTUS	exon	12183838	12183979	.	+	.	ID=PMILG00000016738.1-exon7;Parent=PMILG00000016738.1
contig_383	AUGUSTUS	exon	12184888	12185027	.	+	.	ID=PMILG00000016738.1-exon8;Parent=PMILG00000016738.1
contig_383	AUGUSTUS	exon	12185133	12185229	.	+	.	ID=PMILG00000016738.1-exon9;Parent=PMILG00000016738.1
contig_383	AUGUSTUS	exon	12185357	12185483	.	+	.	ID=PMILG00000016738.1-exon10;Parent=PMILG00000016738.1
contig_383	AUGUSTUS	exon	12186154	12186239	.	+	.	ID=PMILG00000016738.1-exon11;Parent=PMILG00000016738.1
contig_383	AUGUSTUS	exon	12187128	12187209	.	+	.	ID=PMILG00000016738.1-exon12;Parent=PMILG00000016738.1
contig_383	AUGUSTUS	exon	12188416	12189685	.	+	.	ID=PMILG00000016738.1-exon13;Parent=PMILG00000016738.1
contig_383	AUGUSTUS	exon	12189785	12189921	.	+	.	ID=PMILG00000016738.1-exon14;Parent=PMILG00000016738.1
contig_383	AUGUSTUS	exon	12190476	12190684	.	+	.	ID=PMILG00000016738.1-exon15;Parent=PMILG00000016738.1
contig_383	AUGUSTUS	exon	12191199	12191286	.	+	.	ID=PMILG00000016738.1-exon16;Parent=PMILG00000016738.1
contig_383	AUGUSTUS	exon	12191375	12191496	.	+	.	ID=PMILG00000016738.1-exon17;Parent=PMILG00000016738.1
contig_383	AUGUSTUS	exon	12192622	12192740	.	+	.	ID=PMILG00000016738.1-exon18;Parent=PMILG00000016738.1
contig_383	AUGUSTUS	exon	12192898	12193188	.	+	.	ID=PMILG00000016738.1-exon19;Parent=PMILG00000016738.1
contig_383	AUGUSTUS	CDS	12169579	12169584	.	+	0	ID=PMILG00000016738.1-cds1;Parent=PMILG00000016738.1
contig_383	AUGUSTUS	CDS	12169786	12169966	.	+	0	ID=PMILG00000016738.1-cds2;Parent=PMILG00000016738.1
contig_383	AUGUSTUS	CDS	12178373	12178635	.	+	2	ID=PMILG00000016738.1-cds3;Parent=PMILG00000016738.1
contig_383	AUGUSTUS	CDS	12180289	12180450	.	+	0	ID=PMILG00000016738.1-cds4;Parent=PMILG00000016738.1
contig_383	AUGUSTUS	CDS	12180539	12180619	.	+	0	ID=PMILG00000016738.1-cds5;Parent=PMILG00000016738.1
contig_383	AUGUSTUS	CDS	12182348	12182380	.	+	0	ID=PMILG00000016738.1-cds6;Parent=PMILG00000016738.1
contig_383	AUGUSTUS	CDS	12183838	12183979	.	+	0	ID=PMILG00000016738.1-cds7;Parent=PMILG00000016738.1
contig_383	AUGUSTUS	CDS	12184888	12185027	.	+	2	ID=PMILG00000016738.1-cds8;Parent=PMILG00000016738.1
contig_383	AUGUSTUS	CDS	12185133	12185229	.	+	0	ID=PMILG00000016738.1-cds9;Parent=PMILG00000016738.1
contig_383	AUGUSTUS	CDS	12185357	12185483	.	+	2	ID=PMILG00000016738.1-cds10;Parent=PMILG00000016738.1
contig_383	AUGUSTUS	CDS	12186154	12186239	.	+	1	ID=PMILG00000016738.1-cds11;Parent=PMILG00000016738.1
contig_383	AUGUSTUS	CDS	12187128	12187209	.	+	2	ID=PMILG00000016738.1-cds12;Parent=PMILG00000016738.1
contig_383	AUGUSTUS	CDS	12188416	12189685	.	+	1	ID=PMILG00000016738.1-cds13;Parent=PMILG00000016738.1
contig_383	AUGUSTUS	CDS	12189785	12189921	.	+	0	ID=PMILG00000016738.1-cds14;Parent=PMILG00000016738.1
contig_383	AUGUSTUS	CDS	12190476	12190684	.	+	1	ID=PMILG00000016738.1-cds15;Parent=PMILG00000016738.1
contig_383	AUGUSTUS	CDS	12191199	12191286	.	+	2	ID=PMILG00000016738.1-cds16;Parent=PMILG00000016738.1
contig_383	AUGUSTUS	CDS	12191375	12191496	.	+	1	ID=PMILG00000016738.1-cds17;Parent=PMILG00000016738.1
contig_383	AUGUSTUS	CDS	12192622	12192740	.	+	2	ID=PMILG00000016738.1-cds18;Parent=PMILG00000016738.1
contig_383	AUGUSTUS	CDS	12192898	12193188	.	+	0	ID=PMILG00000016738.1-cds19;Parent=PMILG00000016738.1
contig_383	AUGUSTUS	gene	12199510	12201523	.	-	.	ID=PMILG00000016739;Name=contig_383.g9342.t1
contig_383	AUGUSTUS	mRNA	12199510	12201523	.	-	.	ID=PMILG00000016739.1;Parent=PMILG00000016739;Name=contig_383.g9342.t1
contig_383	AUGUSTUS	exon	12199510	12199627	.	-	.	ID=PMILG00000016739.1-exon1;Parent=PMILG00000016739.1
contig_383	AUGUSTUS	exon	12201263	12201347	.	-	.	ID=PMILG00000016739.1-exon2;Parent=PMILG00000016739.1
contig_383	AUGUSTUS	exon	12201406	12201523	.	-	.	ID=PMILG00000016739.1-exon3;Parent=PMILG00000016739.1
contig_383	AUGUSTUS	CDS	12199510	12199627	.	-	1	ID=PMILG00000016739.1-cds1;Parent=PMILG00000016739.1
contig_383	AUGUSTUS	CDS	12201263	12201347	.	-	2	ID=PMILG00000016739.1-cds2;Parent=PMILG00000016739.1
contig_383	AUGUSTUS	CDS	12201406	12201523	.	-	0	ID=PMILG00000016739.1-cds3;Parent=PMILG00000016739.1
contig_383	AUGUSTUS	gene	12202177	12228405	.	-	.	ID=PMILG00000016740;Name=contig_383.g9343.t1
contig_383	AUGUSTUS	mRNA	12202177	12228405	.	-	.	ID=PMILG00000016740.1;Parent=PMILG00000016740;Name=contig_383.g9343.t1
contig_383	AUGUSTUS	exon	12202177	12202563	.	-	.	ID=PMILG00000016740.1-exon1;Parent=PMILG00000016740.1
contig_383	AUGUSTUS	exon	12203327	12203455	.	-	.	ID=PMILG00000016740.1-exon2;Parent=PMILG00000016740.1
contig_383	AUGUSTUS	exon	12203540	12203623	.	-	.	ID=PMILG00000016740.1-exon3;Parent=PMILG00000016740.1
contig_383	AUGUSTUS	exon	12203854	12203955	.	-	.	ID=PMILG00000016740.1-exon4;Parent=PMILG00000016740.1
contig_383	AUGUSTUS	exon	12204151	12204262	.	-	.	ID=PMILG00000016740.1-exon5;Parent=PMILG00000016740.1
contig_383	AUGUSTUS	exon	12204948	12205124	.	-	.	ID=PMILG00000016740.1-exon6;Parent=PMILG00000016740.1
contig_383	AUGUSTUS	exon	12205271	12205342	.	-	.	ID=PMILG00000016740.1-exon7;Parent=PMILG00000016740.1
contig_383	AUGUSTUS	exon	12208401	12208573	.	-	.	ID=PMILG00000016740.1-exon8;Parent=PMILG00000016740.1
contig_383	AUGUSTUS	exon	12208702	12208807	.	-	.	ID=PMILG00000016740.1-exon9;Parent=PMILG00000016740.1
contig_383	AUGUSTUS	exon	12210312	12210528	.	-	.	ID=PMILG00000016740.1-exon10;Parent=PMILG00000016740.1
contig_383	AUGUSTUS	exon	12210622	12210851	.	-	.	ID=PMILG00000016740.1-exon11;Parent=PMILG00000016740.1
contig_383	AUGUSTUS	exon	12214192	12214341	.	-	.	ID=PMILG00000016740.1-exon12;Parent=PMILG00000016740.1
contig_383	AUGUSTUS	exon	12216674	12216782	.	-	.	ID=PMILG00000016740.1-exon13;Parent=PMILG00000016740.1
contig_383	AUGUSTUS	exon	12219287	12219395	.	-	.	ID=PMILG00000016740.1-exon14;Parent=PMILG00000016740.1
contig_383	AUGUSTUS	exon	12219570	12219633	.	-	.	ID=PMILG00000016740.1-exon15;Parent=PMILG00000016740.1
contig_383	AUGUSTUS	exon	12223393	12223529	.	-	.	ID=PMILG00000016740.1-exon16;Parent=PMILG00000016740.1
contig_383	AUGUSTUS	exon	12223730	12223894	.	-	.	ID=PMILG00000016740.1-exon17;Parent=PMILG00000016740.1
contig_383	AUGUSTUS	exon	12223967	12224147	.	-	.	ID=PMILG00000016740.1-exon18;Parent=PMILG00000016740.1
contig_383	AUGUSTUS	exon	12225552	12225646	.	-	.	ID=PMILG00000016740.1-exon19;Parent=PMILG00000016740.1
contig_383	AUGUSTUS	exon	12226084	12226167	.	-	.	ID=PMILG00000016740.1-exon20;Parent=PMILG00000016740.1
contig_383	AUGUSTUS	exon	12227337	12227411	.	-	.	ID=PMILG00000016740.1-exon21;Parent=PMILG00000016740.1
contig_383	AUGUSTUS	exon	12227715	12227774	.	-	.	ID=PMILG00000016740.1-exon22;Parent=PMILG00000016740.1
contig_383	AUGUSTUS	exon	12227943	12228010	.	-	.	ID=PMILG00000016740.1-exon23;Parent=PMILG00000016740.1
contig_383	AUGUSTUS	exon	12228312	12228405	.	-	.	ID=PMILG00000016740.1-exon24;Parent=PMILG00000016740.1
contig_383	AUGUSTUS	CDS	12202177	12202563	.	-	0	ID=PMILG00000016740.1-cds1;Parent=PMILG00000016740.1
contig_383	AUGUSTUS	CDS	12203327	12203455	.	-	0	ID=PMILG00000016740.1-cds2;Parent=PMILG00000016740.1
contig_383	AUGUSTUS	CDS	12203540	12203623	.	-	0	ID=PMILG00000016740.1-cds3;Parent=PMILG00000016740.1
contig_383	AUGUSTUS	CDS	12203854	12203955	.	-	0	ID=PMILG00000016740.1-cds4;Parent=PMILG00000016740.1
contig_383	AUGUSTUS	CDS	12204151	12204262	.	-	1	ID=PMILG00000016740.1-cds5;Parent=PMILG00000016740.1
contig_383	AUGUSTUS	CDS	12204948	12205124	.	-	1	ID=PMILG00000016740.1-cds6;Parent=PMILG00000016740.1
contig_383	AUGUSTUS	CDS	12205271	12205342	.	-	1	ID=PMILG00000016740.1-cds7;Parent=PMILG00000016740.1
contig_383	AUGUSTUS	CDS	12208401	12208573	.	-	0	ID=PMILG00000016740.1-cds8;Parent=PMILG00000016740.1
contig_383	AUGUSTUS	CDS	12208702	12208807	.	-	1	ID=PMILG00000016740.1-cds9;Parent=PMILG00000016740.1
contig_383	AUGUSTUS	CDS	12210312	12210528	.	-	2	ID=PMILG00000016740.1-cds10;Parent=PMILG00000016740.1
contig_383	AUGUSTUS	CDS	12210622	12210851	.	-	1	ID=PMILG00000016740.1-cds11;Parent=PMILG00000016740.1
contig_383	AUGUSTUS	CDS	12214192	12214341	.	-	1	ID=PMILG00000016740.1-cds12;Parent=PMILG00000016740.1
contig_383	AUGUSTUS	CDS	12216674	12216782	.	-	2	ID=PMILG00000016740.1-cds13;Parent=PMILG00000016740.1
contig_383	AUGUSTUS	CDS	12219287	12219395	.	-	0	ID=PMILG00000016740.1-cds14;Parent=PMILG00000016740.1
contig_383	AUGUSTUS	CDS	12219570	12219633	.	-	1	ID=PMILG00000016740.1-cds15;Parent=PMILG00000016740.1
contig_383	AUGUSTUS	CDS	12223393	12223529	.	-	0	ID=PMILG00000016740.1-cds16;Parent=PMILG00000016740.1
contig_383	AUGUSTUS	CDS	12223730	12223894	.	-	0	ID=PMILG00000016740.1-cds17;Parent=PMILG00000016740.1
contig_383	AUGUSTUS	CDS	12223967	12224147	.	-	1	ID=PMILG00000016740.1-cds18;Parent=PMILG00000016740.1
contig_383	AUGUSTUS	CDS	12225552	12225646	.	-	0	ID=PMILG00000016740.1-cds19;Parent=PMILG00000016740.1
contig_383	AUGUSTUS	CDS	12226084	12226167	.	-	0	ID=PMILG00000016740.1-cds20;Parent=PMILG00000016740.1
contig_383	AUGUSTUS	CDS	12227337	12227411	.	-	0	ID=PMILG00000016740.1-cds21;Parent=PMILG00000016740.1
contig_383	AUGUSTUS	CDS	12227715	12227774	.	-	0	ID=PMILG00000016740.1-cds22;Parent=PMILG00000016740.1
contig_383	AUGUSTUS	CDS	12227943	12228010	.	-	2	ID=PMILG00000016740.1-cds23;Parent=PMILG00000016740.1
contig_383	AUGUSTUS	CDS	12228312	12228405	.	-	0	ID=PMILG00000016740.1-cds24;Parent=PMILG00000016740.1
contig_383	AUGUSTUS	gene	12229928	12234650	.	-	.	ID=PMILG00000016741;Name=contig_383.g9344.t1
contig_383	AUGUSTUS	mRNA	12229928	12234650	.	-	.	ID=PMILG00000016741.1;Parent=PMILG00000016741;Name=contig_383.g9344.t1
contig_383	AUGUSTUS	exon	12229928	12230106	.	-	.	ID=PMILG00000016741.1-exon1;Parent=PMILG00000016741.1
contig_383	AUGUSTUS	exon	12230382	12230461	.	-	.	ID=PMILG00000016741.1-exon2;Parent=PMILG00000016741.1
contig_383	AUGUSTUS	exon	12234562	12234650	.	-	.	ID=PMILG00000016741.1-exon3;Parent=PMILG00000016741.1
contig_383	AUGUSTUS	CDS	12229928	12230106	.	-	2	ID=PMILG00000016741.1-cds1;Parent=PMILG00000016741.1
contig_383	AUGUSTUS	CDS	12230382	12230461	.	-	1	ID=PMILG00000016741.1-cds2;Parent=PMILG00000016741.1
contig_383	AUGUSTUS	CDS	12234562	12234650	.	-	0	ID=PMILG00000016741.1-cds3;Parent=PMILG00000016741.1
contig_383	AUGUSTUS	gene	12239584	12243170	.	-	.	ID=PMILG00000016742;Name=contig_383.g9345.t1
contig_383	AUGUSTUS	mRNA	12239584	12243170	.	-	.	ID=PMILG00000016742.1;Parent=PMILG00000016742;Name=contig_383.g9345.t1
contig_383	AUGUSTUS	exon	12239584	12239764	.	-	.	ID=PMILG00000016742.1-exon1;Parent=PMILG00000016742.1
contig_383	AUGUSTUS	exon	12243004	12243170	.	-	.	ID=PMILG00000016742.1-exon2;Parent=PMILG00000016742.1
contig_383	AUGUSTUS	CDS	12239584	12239764	.	-	1	ID=PMILG00000016742.1-cds1;Parent=PMILG00000016742.1
contig_383	AUGUSTUS	CDS	12243004	12243170	.	-	0	ID=PMILG00000016742.1-cds2;Parent=PMILG00000016742.1
contig_383	.	gene	12249663	12255330	.	-	.	ID=PMILG00000016743;Name=contig_383.g9346.t1
contig_383	.	mRNA	12249663	12255330	.	-	.	ID=PMILG00000016743.1;Parent=PMILG00000016743;Name=contig_383.g9346.t1
contig_383	.	exon	12249663	12251229	.	-	.	ID=PMILG00000016743.1-exon1;Parent=PMILG00000016743.1
contig_383	.	exon	12251382	12251522	.	-	.	ID=PMILG00000016743.1-exon2;Parent=PMILG00000016743.1
contig_383	.	exon	12251623	12251732	.	-	.	ID=PMILG00000016743.1-exon3;Parent=PMILG00000016743.1
contig_383	.	exon	12252072	12252263	.	-	.	ID=PMILG00000016743.1-exon4;Parent=PMILG00000016743.1
contig_383	.	exon	12252394	12252536	.	-	.	ID=PMILG00000016743.1-exon5;Parent=PMILG00000016743.1
contig_383	.	exon	12252709	12252818	.	-	.	ID=PMILG00000016743.1-exon6;Parent=PMILG00000016743.1
contig_383	.	exon	12253312	12253440	.	-	.	ID=PMILG00000016743.1-exon7;Parent=PMILG00000016743.1
contig_383	.	exon	12253525	12253638	.	-	.	ID=PMILG00000016743.1-exon8;Parent=PMILG00000016743.1
contig_383	.	exon	12253726	12253870	.	-	.	ID=PMILG00000016743.1-exon9;Parent=PMILG00000016743.1
contig_383	.	exon	12255139	12255330	.	-	.	ID=PMILG00000016743.1-exon10;Parent=PMILG00000016743.1
contig_383	.	CDS	12250972	12251229	.	-	0	ID=PMILG00000016743.1-cds1;Parent=PMILG00000016743.1
contig_383	.	CDS	12251382	12251522	.	-	0	ID=PMILG00000016743.1-cds2;Parent=PMILG00000016743.1
contig_383	.	CDS	12251623	12251732	.	-	2	ID=PMILG00000016743.1-cds3;Parent=PMILG00000016743.1
contig_383	.	CDS	12252072	12252263	.	-	2	ID=PMILG00000016743.1-cds4;Parent=PMILG00000016743.1
contig_383	.	CDS	12252394	12252536	.	-	1	ID=PMILG00000016743.1-cds5;Parent=PMILG00000016743.1
contig_383	.	CDS	12252709	12252818	.	-	0	ID=PMILG00000016743.1-cds6;Parent=PMILG00000016743.1
contig_383	.	CDS	12253312	12253440	.	-	0	ID=PMILG00000016743.1-cds7;Parent=PMILG00000016743.1
contig_383	.	CDS	12253525	12253638	.	-	0	ID=PMILG00000016743.1-cds8;Parent=PMILG00000016743.1
contig_383	.	CDS	12253726	12253870	.	-	1	ID=PMILG00000016743.1-cds9;Parent=PMILG00000016743.1
contig_383	.	CDS	12255139	12255311	.	-	0	ID=PMILG00000016743.1-cds10;Parent=PMILG00000016743.1
contig_383	.	five_prime_UTR	12255312	12255330	.	-	.	ID=PMILG00000016743.1-five_prime_utr1;Parent=PMILG00000016743.1
contig_383	.	three_prime_UTR	12249663	12250971	.	-	.	ID=PMILG00000016743.1-three_prime_utr1;Parent=PMILG00000016743.1
contig_383	.	gene	12308353	12386027	.	+	.	ID=PMILG00000016744;Name=contig_383.g9347.t1
contig_383	.	mRNA	12308353	12386027	.	+	.	ID=PMILG00000016744.1;Parent=PMILG00000016744;Name=contig_383.g9347.t1
contig_383	.	exon	12308353	12308366	.	+	.	ID=PMILG00000016744.1-exon1;Parent=PMILG00000016744.1
contig_383	.	exon	12314229	12314282	.	+	.	ID=PMILG00000016744.1-exon2;Parent=PMILG00000016744.1
contig_383	.	exon	12324103	12324156	.	+	.	ID=PMILG00000016744.1-exon3;Parent=PMILG00000016744.1
contig_383	.	exon	12327092	12327145	.	+	.	ID=PMILG00000016744.1-exon4;Parent=PMILG00000016744.1
contig_383	.	exon	12327282	12327335	.	+	.	ID=PMILG00000016744.1-exon5;Parent=PMILG00000016744.1
contig_383	.	exon	12335335	12335379	.	+	.	ID=PMILG00000016744.1-exon6;Parent=PMILG00000016744.1
contig_383	.	exon	12338990	12339017	.	+	.	ID=PMILG00000016744.1-exon7;Parent=PMILG00000016744.1
contig_383	.	exon	12339535	12339579	.	+	.	ID=PMILG00000016744.1-exon8;Parent=PMILG00000016744.1
contig_383	.	exon	12340907	12340960	.	+	.	ID=PMILG00000016744.1-exon9;Parent=PMILG00000016744.1
contig_383	.	exon	12352168	12352221	.	+	.	ID=PMILG00000016744.1-exon10;Parent=PMILG00000016744.1
contig_383	.	exon	12357989	12358033	.	+	.	ID=PMILG00000016744.1-exon11;Parent=PMILG00000016744.1
contig_383	.	exon	12358132	12358185	.	+	.	ID=PMILG00000016744.1-exon12;Parent=PMILG00000016744.1
contig_383	.	exon	12358278	12358331	.	+	.	ID=PMILG00000016744.1-exon13;Parent=PMILG00000016744.1
contig_383	.	exon	12359984	12360037	.	+	.	ID=PMILG00000016744.1-exon14;Parent=PMILG00000016744.1
contig_383	.	exon	12360731	12360784	.	+	.	ID=PMILG00000016744.1-exon15;Parent=PMILG00000016744.1
contig_383	.	exon	12366423	12366476	.	+	.	ID=PMILG00000016744.1-exon16;Parent=PMILG00000016744.1
contig_383	.	exon	12366705	12366749	.	+	.	ID=PMILG00000016744.1-exon17;Parent=PMILG00000016744.1
contig_383	.	exon	12367337	12367381	.	+	.	ID=PMILG00000016744.1-exon18;Parent=PMILG00000016744.1
contig_383	.	exon	12367838	12367891	.	+	.	ID=PMILG00000016744.1-exon19;Parent=PMILG00000016744.1
contig_383	.	exon	12370427	12370480	.	+	.	ID=PMILG00000016744.1-exon20;Parent=PMILG00000016744.1
contig_383	.	exon	12370847	12370900	.	+	.	ID=PMILG00000016744.1-exon21;Parent=PMILG00000016744.1
contig_383	.	exon	12372065	12372118	.	+	.	ID=PMILG00000016744.1-exon22;Parent=PMILG00000016744.1
contig_383	.	exon	12372212	12372265	.	+	.	ID=PMILG00000016744.1-exon23;Parent=PMILG00000016744.1
contig_383	.	exon	12372393	12372500	.	+	.	ID=PMILG00000016744.1-exon24;Parent=PMILG00000016744.1
contig_383	.	exon	12372585	12372638	.	+	.	ID=PMILG00000016744.1-exon25;Parent=PMILG00000016744.1
contig_383	.	exon	12372762	12372869	.	+	.	ID=PMILG00000016744.1-exon26;Parent=PMILG00000016744.1
contig_383	.	exon	12372983	12373036	.	+	.	ID=PMILG00000016744.1-exon27;Parent=PMILG00000016744.1
contig_383	.	exon	12374828	12374881	.	+	.	ID=PMILG00000016744.1-exon28;Parent=PMILG00000016744.1
contig_383	.	exon	12375340	12375396	.	+	.	ID=PMILG00000016744.1-exon29;Parent=PMILG00000016744.1
contig_383	.	exon	12375492	12375545	.	+	.	ID=PMILG00000016744.1-exon30;Parent=PMILG00000016744.1
contig_383	.	exon	12375623	12375676	.	+	.	ID=PMILG00000016744.1-exon31;Parent=PMILG00000016744.1
contig_383	.	exon	12375799	12375852	.	+	.	ID=PMILG00000016744.1-exon32;Parent=PMILG00000016744.1
contig_383	.	exon	12376224	12376277	.	+	.	ID=PMILG00000016744.1-exon33;Parent=PMILG00000016744.1
contig_383	.	exon	12376547	12376654	.	+	.	ID=PMILG00000016744.1-exon34;Parent=PMILG00000016744.1
contig_383	.	exon	12378259	12378366	.	+	.	ID=PMILG00000016744.1-exon35;Parent=PMILG00000016744.1
contig_383	.	exon	12378575	12378682	.	+	.	ID=PMILG00000016744.1-exon36;Parent=PMILG00000016744.1
contig_383	.	exon	12378794	12378847	.	+	.	ID=PMILG00000016744.1-exon37;Parent=PMILG00000016744.1
contig_383	.	exon	12380896	12380958	.	+	.	ID=PMILG00000016744.1-exon38;Parent=PMILG00000016744.1
contig_383	.	exon	12381887	12381940	.	+	.	ID=PMILG00000016744.1-exon39;Parent=PMILG00000016744.1
contig_383	.	exon	12382021	12382056	.	+	.	ID=PMILG00000016744.1-exon40;Parent=PMILG00000016744.1
contig_383	.	exon	12382191	12382208	.	+	.	ID=PMILG00000016744.1-exon41;Parent=PMILG00000016744.1
contig_383	.	exon	12382323	12382358	.	+	.	ID=PMILG00000016744.1-exon42;Parent=PMILG00000016744.1
contig_383	.	exon	12382472	12382498	.	+	.	ID=PMILG00000016744.1-exon43;Parent=PMILG00000016744.1
contig_383	.	exon	12382630	12382680	.	+	.	ID=PMILG00000016744.1-exon44;Parent=PMILG00000016744.1
contig_383	.	exon	12383530	12383698	.	+	.	ID=PMILG00000016744.1-exon45;Parent=PMILG00000016744.1
contig_383	.	exon	12383792	12383901	.	+	.	ID=PMILG00000016744.1-exon46;Parent=PMILG00000016744.1
contig_383	.	exon	12384002	12384220	.	+	.	ID=PMILG00000016744.1-exon47;Parent=PMILG00000016744.1
contig_383	.	exon	12384918	12386027	.	+	.	ID=PMILG00000016744.1-exon48;Parent=PMILG00000016744.1
contig_383	.	CDS	12308353	12308366	.	+	0	ID=PMILG00000016744.1-cds1;Parent=PMILG00000016744.1
contig_383	.	CDS	12314229	12314282	.	+	1	ID=PMILG00000016744.1-cds2;Parent=PMILG00000016744.1
contig_383	.	CDS	12324103	12324156	.	+	1	ID=PMILG00000016744.1-cds3;Parent=PMILG00000016744.1
contig_383	.	CDS	12327092	12327145	.	+	1	ID=PMILG00000016744.1-cds4;Parent=PMILG00000016744.1
contig_383	.	CDS	12327282	12327335	.	+	1	ID=PMILG00000016744.1-cds5;Parent=PMILG00000016744.1
contig_383	.	CDS	12335335	12335379	.	+	1	ID=PMILG00000016744.1-cds6;Parent=PMILG00000016744.1
contig_383	.	CDS	12338990	12339017	.	+	1	ID=PMILG00000016744.1-cds7;Parent=PMILG00000016744.1
contig_383	.	CDS	12339535	12339579	.	+	0	ID=PMILG00000016744.1-cds8;Parent=PMILG00000016744.1
contig_383	.	CDS	12340907	12340960	.	+	0	ID=PMILG00000016744.1-cds9;Parent=PMILG00000016744.1
contig_383	.	CDS	12352168	12352221	.	+	0	ID=PMILG00000016744.1-cds10;Parent=PMILG00000016744.1
contig_383	.	CDS	12357989	12358033	.	+	0	ID=PMILG00000016744.1-cds11;Parent=PMILG00000016744.1
contig_383	.	CDS	12358132	12358185	.	+	0	ID=PMILG00000016744.1-cds12;Parent=PMILG00000016744.1
contig_383	.	CDS	12358278	12358331	.	+	0	ID=PMILG00000016744.1-cds13;Parent=PMILG00000016744.1
contig_383	.	CDS	12359984	12360037	.	+	0	ID=PMILG00000016744.1-cds14;Parent=PMILG00000016744.1
contig_383	.	CDS	12360731	12360784	.	+	0	ID=PMILG00000016744.1-cds15;Parent=PMILG00000016744.1
contig_383	.	CDS	12366423	12366476	.	+	0	ID=PMILG00000016744.1-cds16;Parent=PMILG00000016744.1
contig_383	.	CDS	12366705	12366749	.	+	0	ID=PMILG00000016744.1-cds17;Parent=PMILG00000016744.1
contig_383	.	CDS	12367337	12367381	.	+	0	ID=PMILG00000016744.1-cds18;Parent=PMILG00000016744.1
contig_383	.	CDS	12367838	12367891	.	+	0	ID=PMILG00000016744.1-cds19;Parent=PMILG00000016744.1
contig_383	.	CDS	12370427	12370480	.	+	0	ID=PMILG00000016744.1-cds20;Parent=PMILG00000016744.1
contig_383	.	CDS	12370847	12370900	.	+	0	ID=PMILG00000016744.1-cds21;Parent=PMILG00000016744.1
contig_383	.	CDS	12372065	12372118	.	+	0	ID=PMILG00000016744.1-cds22;Parent=PMILG00000016744.1
contig_383	.	CDS	12372212	12372265	.	+	0	ID=PMILG00000016744.1-cds23;Parent=PMILG00000016744.1
contig_383	.	CDS	12372393	12372500	.	+	0	ID=PMILG00000016744.1-cds24;Parent=PMILG00000016744.1
contig_383	.	CDS	12372585	12372638	.	+	0	ID=PMILG00000016744.1-cds25;Parent=PMILG00000016744.1
contig_383	.	CDS	12372762	12372869	.	+	0	ID=PMILG00000016744.1-cds26;Parent=PMILG00000016744.1
contig_383	.	CDS	12372983	12373036	.	+	0	ID=PMILG00000016744.1-cds27;Parent=PMILG00000016744.1
contig_383	.	CDS	12374828	12374881	.	+	0	ID=PMILG00000016744.1-cds28;Parent=PMILG00000016744.1
contig_383	.	CDS	12375340	12375396	.	+	0	ID=PMILG00000016744.1-cds29;Parent=PMILG00000016744.1
contig_383	.	CDS	12375492	12375545	.	+	0	ID=PMILG00000016744.1-cds30;Parent=PMILG00000016744.1
contig_383	.	CDS	12375623	12375676	.	+	0	ID=PMILG00000016744.1-cds31;Parent=PMILG00000016744.1
contig_383	.	CDS	12375799	12375852	.	+	0	ID=PMILG00000016744.1-cds32;Parent=PMILG00000016744.1
contig_383	.	CDS	12376224	12376277	.	+	0	ID=PMILG00000016744.1-cds33;Parent=PMILG00000016744.1
contig_383	.	CDS	12376547	12376654	.	+	0	ID=PMILG00000016744.1-cds34;Parent=PMILG00000016744.1
contig_383	.	CDS	12378259	12378366	.	+	0	ID=PMILG00000016744.1-cds35;Parent=PMILG00000016744.1
contig_383	.	CDS	12378575	12378682	.	+	0	ID=PMILG00000016744.1-cds36;Parent=PMILG00000016744.1
contig_383	.	CDS	12378794	12378847	.	+	0	ID=PMILG00000016744.1-cds37;Parent=PMILG00000016744.1
contig_383	.	CDS	12380896	12380958	.	+	0	ID=PMILG00000016744.1-cds38;Parent=PMILG00000016744.1
contig_383	.	CDS	12381887	12381940	.	+	0	ID=PMILG00000016744.1-cds39;Parent=PMILG00000016744.1
contig_383	.	CDS	12382021	12382056	.	+	0	ID=PMILG00000016744.1-cds40;Parent=PMILG00000016744.1
contig_383	.	CDS	12382191	12382208	.	+	0	ID=PMILG00000016744.1-cds41;Parent=PMILG00000016744.1
contig_383	.	CDS	12382323	12382358	.	+	0	ID=PMILG00000016744.1-cds42;Parent=PMILG00000016744.1
contig_383	.	CDS	12382472	12382498	.	+	0	ID=PMILG00000016744.1-cds43;Parent=PMILG00000016744.1
contig_383	.	CDS	12382630	12382680	.	+	0	ID=PMILG00000016744.1-cds44;Parent=PMILG00000016744.1
contig_383	.	CDS	12383530	12383698	.	+	0	ID=PMILG00000016744.1-cds45;Parent=PMILG00000016744.1
contig_383	.	CDS	12383792	12383901	.	+	2	ID=PMILG00000016744.1-cds46;Parent=PMILG00000016744.1
contig_383	.	CDS	12384002	12384220	.	+	0	ID=PMILG00000016744.1-cds47;Parent=PMILG00000016744.1
contig_383	.	CDS	12384918	12385064	.	+	0	ID=PMILG00000016744.1-cds48;Parent=PMILG00000016744.1
contig_383	.	three_prime_UTR	12385065	12386027	.	+	.	ID=PMILG00000016744.1-three_prime_utr1;Parent=PMILG00000016744.1
contig_383	.	gene	12397310	12436633	.	+	.	ID=PMILG00000016745;Name=contig_383.g9348.t1
contig_383	.	mRNA	12397310	12436633	.	+	.	ID=PMILG00000016745.1;Parent=PMILG00000016745;Name=contig_383.g9348.t1
contig_383	.	exon	12397310	12397351	.	+	.	ID=PMILG00000016745.1-exon1;Parent=PMILG00000016745.1
contig_383	.	exon	12400067	12400177	.	+	.	ID=PMILG00000016745.1-exon2;Parent=PMILG00000016745.1
contig_383	.	exon	12400652	12400728	.	+	.	ID=PMILG00000016745.1-exon3;Parent=PMILG00000016745.1
contig_383	.	exon	12400848	12400971	.	+	.	ID=PMILG00000016745.1-exon4;Parent=PMILG00000016745.1
contig_383	.	exon	12401826	12402010	.	+	.	ID=PMILG00000016745.1-exon5;Parent=PMILG00000016745.1
contig_383	.	exon	12402264	12402282	.	+	.	ID=PMILG00000016745.1-exon6;Parent=PMILG00000016745.1
contig_383	.	exon	12406156	12406272	.	+	.	ID=PMILG00000016745.1-exon7;Parent=PMILG00000016745.1
contig_383	.	exon	12406364	12406483	.	+	.	ID=PMILG00000016745.1-exon8;Parent=PMILG00000016745.1
contig_383	.	exon	12406940	12407158	.	+	.	ID=PMILG00000016745.1-exon9;Parent=PMILG00000016745.1
contig_383	.	exon	12407313	12407483	.	+	.	ID=PMILG00000016745.1-exon10;Parent=PMILG00000016745.1
contig_383	.	exon	12408516	12408626	.	+	.	ID=PMILG00000016745.1-exon11;Parent=PMILG00000016745.1
contig_383	.	exon	12408707	12408844	.	+	.	ID=PMILG00000016745.1-exon12;Parent=PMILG00000016745.1
contig_383	.	exon	12409180	12409359	.	+	.	ID=PMILG00000016745.1-exon13;Parent=PMILG00000016745.1
contig_383	.	exon	12409478	12409672	.	+	.	ID=PMILG00000016745.1-exon14;Parent=PMILG00000016745.1
contig_383	.	exon	12410263	12410454	.	+	.	ID=PMILG00000016745.1-exon15;Parent=PMILG00000016745.1
contig_383	.	exon	12410665	12410794	.	+	.	ID=PMILG00000016745.1-exon16;Parent=PMILG00000016745.1
contig_383	.	exon	12411517	12411656	.	+	.	ID=PMILG00000016745.1-exon17;Parent=PMILG00000016745.1
contig_383	.	exon	12411749	12411865	.	+	.	ID=PMILG00000016745.1-exon18;Parent=PMILG00000016745.1
contig_383	.	exon	12412252	12412364	.	+	.	ID=PMILG00000016745.1-exon19;Parent=PMILG00000016745.1
contig_383	.	exon	12412448	12412587	.	+	.	ID=PMILG00000016745.1-exon20;Parent=PMILG00000016745.1
contig_383	.	exon	12415028	12415168	.	+	.	ID=PMILG00000016745.1-exon21;Parent=PMILG00000016745.1
contig_383	.	exon	12420562	12420704	.	+	.	ID=PMILG00000016745.1-exon22;Parent=PMILG00000016745.1
contig_383	.	exon	12422876	12423089	.	+	.	ID=PMILG00000016745.1-exon23;Parent=PMILG00000016745.1
contig_383	.	exon	12423464	12423512	.	+	.	ID=PMILG00000016745.1-exon24;Parent=PMILG00000016745.1
contig_383	.	exon	12427865	12428130	.	+	.	ID=PMILG00000016745.1-exon25;Parent=PMILG00000016745.1
contig_383	.	exon	12428744	12428869	.	+	.	ID=PMILG00000016745.1-exon26;Parent=PMILG00000016745.1
contig_383	.	exon	12428987	12429103	.	+	.	ID=PMILG00000016745.1-exon27;Parent=PMILG00000016745.1
contig_383	.	exon	12430295	12430484	.	+	.	ID=PMILG00000016745.1-exon28;Parent=PMILG00000016745.1
contig_383	.	exon	12431886	12432007	.	+	.	ID=PMILG00000016745.1-exon29;Parent=PMILG00000016745.1
contig_383	.	exon	12432727	12432939	.	+	.	ID=PMILG00000016745.1-exon30;Parent=PMILG00000016745.1
contig_383	.	exon	12433053	12433142	.	+	.	ID=PMILG00000016745.1-exon31;Parent=PMILG00000016745.1
contig_383	.	exon	12433256	12433518	.	+	.	ID=PMILG00000016745.1-exon32;Parent=PMILG00000016745.1
contig_383	.	exon	12433636	12433785	.	+	.	ID=PMILG00000016745.1-exon33;Parent=PMILG00000016745.1
contig_383	.	exon	12433878	12434016	.	+	.	ID=PMILG00000016745.1-exon34;Parent=PMILG00000016745.1
contig_383	.	exon	12434210	12434256	.	+	.	ID=PMILG00000016745.1-exon35;Parent=PMILG00000016745.1
contig_383	.	exon	12434407	12434461	.	+	.	ID=PMILG00000016745.1-exon36;Parent=PMILG00000016745.1
contig_383	.	exon	12436097	12436633	.	+	.	ID=PMILG00000016745.1-exon37;Parent=PMILG00000016745.1
contig_383	.	CDS	12397310	12397351	.	+	0	ID=PMILG00000016745.1-cds1;Parent=PMILG00000016745.1
contig_383	.	CDS	12400067	12400177	.	+	0	ID=PMILG00000016745.1-cds2;Parent=PMILG00000016745.1
contig_383	.	CDS	12400652	12400728	.	+	0	ID=PMILG00000016745.1-cds3;Parent=PMILG00000016745.1
contig_383	.	CDS	12400848	12400971	.	+	1	ID=PMILG00000016745.1-cds4;Parent=PMILG00000016745.1
contig_383	.	CDS	12401826	12402010	.	+	0	ID=PMILG00000016745.1-cds5;Parent=PMILG00000016745.1
contig_383	.	CDS	12402264	12402282	.	+	1	ID=PMILG00000016745.1-cds6;Parent=PMILG00000016745.1
contig_383	.	CDS	12406156	12406272	.	+	0	ID=PMILG00000016745.1-cds7;Parent=PMILG00000016745.1
contig_383	.	CDS	12406364	12406483	.	+	0	ID=PMILG00000016745.1-cds8;Parent=PMILG00000016745.1
contig_383	.	CDS	12406940	12407158	.	+	0	ID=PMILG00000016745.1-cds9;Parent=PMILG00000016745.1
contig_383	.	CDS	12407313	12407483	.	+	0	ID=PMILG00000016745.1-cds10;Parent=PMILG00000016745.1
contig_383	.	CDS	12408516	12408626	.	+	0	ID=PMILG00000016745.1-cds11;Parent=PMILG00000016745.1
contig_383	.	CDS	12408707	12408844	.	+	0	ID=PMILG00000016745.1-cds12;Parent=PMILG00000016745.1
contig_383	.	CDS	12409180	12409359	.	+	0	ID=PMILG00000016745.1-cds13;Parent=PMILG00000016745.1
contig_383	.	CDS	12409478	12409672	.	+	0	ID=PMILG00000016745.1-cds14;Parent=PMILG00000016745.1
contig_383	.	CDS	12410263	12410454	.	+	0	ID=PMILG00000016745.1-cds15;Parent=PMILG00000016745.1
contig_383	.	CDS	12410665	12410794	.	+	0	ID=PMILG00000016745.1-cds16;Parent=PMILG00000016745.1
contig_383	.	CDS	12411517	12411656	.	+	2	ID=PMILG00000016745.1-cds17;Parent=PMILG00000016745.1
contig_383	.	CDS	12411749	12411865	.	+	0	ID=PMILG00000016745.1-cds18;Parent=PMILG00000016745.1
contig_383	.	CDS	12412252	12412364	.	+	0	ID=PMILG00000016745.1-cds19;Parent=PMILG00000016745.1
contig_383	.	CDS	12412448	12412587	.	+	1	ID=PMILG00000016745.1-cds20;Parent=PMILG00000016745.1
contig_383	.	CDS	12415028	12415168	.	+	2	ID=PMILG00000016745.1-cds21;Parent=PMILG00000016745.1
contig_383	.	CDS	12420562	12420704	.	+	2	ID=PMILG00000016745.1-cds22;Parent=PMILG00000016745.1
contig_383	.	CDS	12422876	12423089	.	+	0	ID=PMILG00000016745.1-cds23;Parent=PMILG00000016745.1
contig_383	.	CDS	12423464	12423512	.	+	2	ID=PMILG00000016745.1-cds24;Parent=PMILG00000016745.1
contig_383	.	CDS	12427865	12428130	.	+	1	ID=PMILG00000016745.1-cds25;Parent=PMILG00000016745.1
contig_383	.	CDS	12428744	12428869	.	+	2	ID=PMILG00000016745.1-cds26;Parent=PMILG00000016745.1
contig_383	.	CDS	12428987	12429103	.	+	2	ID=PMILG00000016745.1-cds27;Parent=PMILG00000016745.1
contig_383	.	CDS	12430295	12430484	.	+	2	ID=PMILG00000016745.1-cds28;Parent=PMILG00000016745.1
contig_383	.	CDS	12431886	12432007	.	+	1	ID=PMILG00000016745.1-cds29;Parent=PMILG00000016745.1
contig_383	.	CDS	12432727	12432939	.	+	2	ID=PMILG00000016745.1-cds30;Parent=PMILG00000016745.1
contig_383	.	CDS	12433053	12433142	.	+	2	ID=PMILG00000016745.1-cds31;Parent=PMILG00000016745.1
contig_383	.	CDS	12433256	12433518	.	+	2	ID=PMILG00000016745.1-cds32;Parent=PMILG00000016745.1
contig_383	.	CDS	12433636	12433785	.	+	0	ID=PMILG00000016745.1-cds33;Parent=PMILG00000016745.1
contig_383	.	CDS	12433878	12434016	.	+	0	ID=PMILG00000016745.1-cds34;Parent=PMILG00000016745.1
contig_383	.	CDS	12434210	12434256	.	+	2	ID=PMILG00000016745.1-cds35;Parent=PMILG00000016745.1
contig_383	.	CDS	12434407	12434461	.	+	0	ID=PMILG00000016745.1-cds36;Parent=PMILG00000016745.1
contig_383	.	CDS	12436097	12436221	.	+	2	ID=PMILG00000016745.1-cds37;Parent=PMILG00000016745.1
contig_383	.	three_prime_UTR	12436222	12436633	.	+	.	ID=PMILG00000016745.1-three_prime_utr1;Parent=PMILG00000016745.1
contig_383	.	gene	12485615	12513042	.	-	.	ID=PMILG00000016746;Name=contig_383.g9349.t1
contig_383	.	mRNA	12485615	12513042	.	-	.	ID=PMILG00000016746.1;Parent=PMILG00000016746;Name=contig_383.g9349.t1
contig_383	.	exon	12485615	12486353	.	-	.	ID=PMILG00000016746.1-exon1;Parent=PMILG00000016746.1
contig_383	.	exon	12487362	12487491	.	-	.	ID=PMILG00000016746.1-exon2;Parent=PMILG00000016746.1
contig_383	.	exon	12490880	12490953	.	-	.	ID=PMILG00000016746.1-exon3;Parent=PMILG00000016746.1
contig_383	.	exon	12491040	12491171	.	-	.	ID=PMILG00000016746.1-exon4;Parent=PMILG00000016746.1
contig_383	.	exon	12491290	12491505	.	-	.	ID=PMILG00000016746.1-exon5;Parent=PMILG00000016746.1
contig_383	.	exon	12493032	12493106	.	-	.	ID=PMILG00000016746.1-exon6;Parent=PMILG00000016746.1
contig_383	.	exon	12493221	12493358	.	-	.	ID=PMILG00000016746.1-exon7;Parent=PMILG00000016746.1
contig_383	.	exon	12494267	12494419	.	-	.	ID=PMILG00000016746.1-exon8;Parent=PMILG00000016746.1
contig_383	.	exon	12494544	12494636	.	-	.	ID=PMILG00000016746.1-exon9;Parent=PMILG00000016746.1
contig_383	.	exon	12495034	12495234	.	-	.	ID=PMILG00000016746.1-exon10;Parent=PMILG00000016746.1
contig_383	.	exon	12496213	12496391	.	-	.	ID=PMILG00000016746.1-exon11;Parent=PMILG00000016746.1
contig_383	.	exon	12496490	12496635	.	-	.	ID=PMILG00000016746.1-exon12;Parent=PMILG00000016746.1
contig_383	.	exon	12496756	12496841	.	-	.	ID=PMILG00000016746.1-exon13;Parent=PMILG00000016746.1
contig_383	.	exon	12496943	12497020	.	-	.	ID=PMILG00000016746.1-exon14;Parent=PMILG00000016746.1
contig_383	.	exon	12498775	12498970	.	-	.	ID=PMILG00000016746.1-exon15;Parent=PMILG00000016746.1
contig_383	.	exon	12499049	12499116	.	-	.	ID=PMILG00000016746.1-exon16;Parent=PMILG00000016746.1
contig_383	.	exon	12499203	12499272	.	-	.	ID=PMILG00000016746.1-exon17;Parent=PMILG00000016746.1
contig_383	.	exon	12499388	12499557	.	-	.	ID=PMILG00000016746.1-exon18;Parent=PMILG00000016746.1
contig_383	.	exon	12500837	12501043	.	-	.	ID=PMILG00000016746.1-exon19;Parent=PMILG00000016746.1
contig_383	.	exon	12501175	12501415	.	-	.	ID=PMILG00000016746.1-exon20;Parent=PMILG00000016746.1
contig_383	.	exon	12501507	12501632	.	-	.	ID=PMILG00000016746.1-exon21;Parent=PMILG00000016746.1
contig_383	.	exon	12503262	12503328	.	-	.	ID=PMILG00000016746.1-exon22;Parent=PMILG00000016746.1
contig_383	.	exon	12503423	12503543	.	-	.	ID=PMILG00000016746.1-exon23;Parent=PMILG00000016746.1
contig_383	.	exon	12503695	12503809	.	-	.	ID=PMILG00000016746.1-exon24;Parent=PMILG00000016746.1
contig_383	.	exon	12503901	12503977	.	-	.	ID=PMILG00000016746.1-exon25;Parent=PMILG00000016746.1
contig_383	.	exon	12504548	12504635	.	-	.	ID=PMILG00000016746.1-exon26;Parent=PMILG00000016746.1
contig_383	.	exon	12504762	12504888	.	-	.	ID=PMILG00000016746.1-exon27;Parent=PMILG00000016746.1
contig_383	.	exon	12505536	12505694	.	-	.	ID=PMILG00000016746.1-exon28;Parent=PMILG00000016746.1
contig_383	.	exon	12505812	12505938	.	-	.	ID=PMILG00000016746.1-exon29;Parent=PMILG00000016746.1
contig_383	.	exon	12506019	12506138	.	-	.	ID=PMILG00000016746.1-exon30;Parent=PMILG00000016746.1
contig_383	.	exon	12506233	12506325	.	-	.	ID=PMILG00000016746.1-exon31;Parent=PMILG00000016746.1
contig_383	.	exon	12506421	12506501	.	-	.	ID=PMILG00000016746.1-exon32;Parent=PMILG00000016746.1
contig_383	.	exon	12507005	12507205	.	-	.	ID=PMILG00000016746.1-exon33;Parent=PMILG00000016746.1
contig_383	.	exon	12507902	12508016	.	-	.	ID=PMILG00000016746.1-exon34;Parent=PMILG00000016746.1
contig_383	.	exon	12509490	12509701	.	-	.	ID=PMILG00000016746.1-exon35;Parent=PMILG00000016746.1
contig_383	.	exon	12509856	12509975	.	-	.	ID=PMILG00000016746.1-exon36;Parent=PMILG00000016746.1
contig_383	.	exon	12510083	12510175	.	-	.	ID=PMILG00000016746.1-exon37;Parent=PMILG00000016746.1
contig_383	.	exon	12510605	12510649	.	-	.	ID=PMILG00000016746.1-exon38;Parent=PMILG00000016746.1
contig_383	.	exon	12511104	12511184	.	-	.	ID=PMILG00000016746.1-exon39;Parent=PMILG00000016746.1
contig_383	.	exon	12511277	12511361	.	-	.	ID=PMILG00000016746.1-exon40;Parent=PMILG00000016746.1
contig_383	.	exon	12511450	12511523	.	-	.	ID=PMILG00000016746.1-exon41;Parent=PMILG00000016746.1
contig_383	.	exon	12511906	12511960	.	-	.	ID=PMILG00000016746.1-exon42;Parent=PMILG00000016746.1
contig_383	.	exon	12513002	12513042	.	-	.	ID=PMILG00000016746.1-exon43;Parent=PMILG00000016746.1
contig_383	.	CDS	12486174	12486353	.	-	0	ID=PMILG00000016746.1-cds1;Parent=PMILG00000016746.1
contig_383	.	CDS	12487362	12487491	.	-	1	ID=PMILG00000016746.1-cds2;Parent=PMILG00000016746.1
contig_383	.	CDS	12490880	12490953	.	-	0	ID=PMILG00000016746.1-cds3;Parent=PMILG00000016746.1
contig_383	.	CDS	12491040	12491171	.	-	0	ID=PMILG00000016746.1-cds4;Parent=PMILG00000016746.1
contig_383	.	CDS	12491290	12491505	.	-	0	ID=PMILG00000016746.1-cds5;Parent=PMILG00000016746.1
contig_383	.	CDS	12493032	12493106	.	-	0	ID=PMILG00000016746.1-cds6;Parent=PMILG00000016746.1
contig_383	.	CDS	12493221	12493358	.	-	0	ID=PMILG00000016746.1-cds7;Parent=PMILG00000016746.1
contig_383	.	CDS	12494267	12494419	.	-	0	ID=PMILG00000016746.1-cds8;Parent=PMILG00000016746.1
contig_383	.	CDS	12494544	12494636	.	-	0	ID=PMILG00000016746.1-cds9;Parent=PMILG00000016746.1
contig_383	.	CDS	12495034	12495234	.	-	0	ID=PMILG00000016746.1-cds10;Parent=PMILG00000016746.1
contig_383	.	CDS	12496213	12496391	.	-	2	ID=PMILG00000016746.1-cds11;Parent=PMILG00000016746.1
contig_383	.	CDS	12496490	12496635	.	-	1	ID=PMILG00000016746.1-cds12;Parent=PMILG00000016746.1
contig_383	.	CDS	12496756	12496841	.	-	0	ID=PMILG00000016746.1-cds13;Parent=PMILG00000016746.1
contig_383	.	CDS	12496943	12497020	.	-	0	ID=PMILG00000016746.1-cds14;Parent=PMILG00000016746.1
contig_383	.	CDS	12498775	12498970	.	-	1	ID=PMILG00000016746.1-cds15;Parent=PMILG00000016746.1
contig_383	.	CDS	12499049	12499116	.	-	0	ID=PMILG00000016746.1-cds16;Parent=PMILG00000016746.1
contig_383	.	CDS	12499203	12499272	.	-	1	ID=PMILG00000016746.1-cds17;Parent=PMILG00000016746.1
contig_383	.	CDS	12499388	12499557	.	-	0	ID=PMILG00000016746.1-cds18;Parent=PMILG00000016746.1
contig_383	.	CDS	12500837	12501043	.	-	0	ID=PMILG00000016746.1-cds19;Parent=PMILG00000016746.1
contig_383	.	CDS	12501175	12501415	.	-	1	ID=PMILG00000016746.1-cds20;Parent=PMILG00000016746.1
contig_383	.	CDS	12501507	12501632	.	-	1	ID=PMILG00000016746.1-cds21;Parent=PMILG00000016746.1
contig_383	.	CDS	12503262	12503328	.	-	2	ID=PMILG00000016746.1-cds22;Parent=PMILG00000016746.1
contig_383	.	CDS	12503423	12503543	.	-	0	ID=PMILG00000016746.1-cds23;Parent=PMILG00000016746.1
contig_383	.	CDS	12503695	12503809	.	-	1	ID=PMILG00000016746.1-cds24;Parent=PMILG00000016746.1
contig_383	.	CDS	12503901	12503977	.	-	0	ID=PMILG00000016746.1-cds25;Parent=PMILG00000016746.1
contig_383	.	CDS	12504548	12504635	.	-	1	ID=PMILG00000016746.1-cds26;Parent=PMILG00000016746.1
contig_383	.	CDS	12504762	12504888	.	-	2	ID=PMILG00000016746.1-cds27;Parent=PMILG00000016746.1
contig_383	.	CDS	12505536	12505694	.	-	2	ID=PMILG00000016746.1-cds28;Parent=PMILG00000016746.1
contig_383	.	CDS	12505812	12505938	.	-	0	ID=PMILG00000016746.1-cds29;Parent=PMILG00000016746.1
contig_383	.	CDS	12506019	12506138	.	-	0	ID=PMILG00000016746.1-cds30;Parent=PMILG00000016746.1
contig_383	.	CDS	12506233	12506325	.	-	0	ID=PMILG00000016746.1-cds31;Parent=PMILG00000016746.1
contig_383	.	CDS	12506421	12506501	.	-	0	ID=PMILG00000016746.1-cds32;Parent=PMILG00000016746.1
contig_383	.	CDS	12507005	12507205	.	-	0	ID=PMILG00000016746.1-cds33;Parent=PMILG00000016746.1
contig_383	.	CDS	12507902	12508016	.	-	1	ID=PMILG00000016746.1-cds34;Parent=PMILG00000016746.1
contig_383	.	CDS	12509490	12509701	.	-	0	ID=PMILG00000016746.1-cds35;Parent=PMILG00000016746.1
contig_383	.	CDS	12509856	12509975	.	-	0	ID=PMILG00000016746.1-cds36;Parent=PMILG00000016746.1
contig_383	.	CDS	12510083	12510175	.	-	0	ID=PMILG00000016746.1-cds37;Parent=PMILG00000016746.1
contig_383	.	CDS	12510605	12510649	.	-	0	ID=PMILG00000016746.1-cds38;Parent=PMILG00000016746.1
contig_383	.	CDS	12511104	12511184	.	-	0	ID=PMILG00000016746.1-cds39;Parent=PMILG00000016746.1
contig_383	.	CDS	12511277	12511361	.	-	1	ID=PMILG00000016746.1-cds40;Parent=PMILG00000016746.1
contig_383	.	CDS	12511450	12511523	.	-	0	ID=PMILG00000016746.1-cds41;Parent=PMILG00000016746.1
contig_383	.	CDS	12511906	12511960	.	-	1	ID=PMILG00000016746.1-cds42;Parent=PMILG00000016746.1
contig_383	.	CDS	12513002	12513042	.	-	0	ID=PMILG00000016746.1-cds43;Parent=PMILG00000016746.1
contig_383	.	three_prime_UTR	12485615	12486173	.	-	.	ID=PMILG00000016746.1-three_prime_utr1;Parent=PMILG00000016746.1
contig_383	.	gene	12518204	12526540	.	-	.	ID=PMILG00000016747;Name=MERGED: contig_383.g9350.t1
contig_383	.	mRNA	12518204	12526540	.	-	.	ID=PMILG00000016747.1;Parent=PMILG00000016747;Name=MERGED: contig_383.g9350.t1
contig_383	.	exon	12518204	12518471	.	-	.	ID=PMILG00000016747.1-exon1;Parent=PMILG00000016747.1
contig_383	.	exon	12519446	12519572	.	-	.	ID=PMILG00000016747.1-exon2;Parent=PMILG00000016747.1
contig_383	.	exon	12521032	12521148	.	-	.	ID=PMILG00000016747.1-exon3;Parent=PMILG00000016747.1
contig_383	.	exon	12522436	12522564	.	-	.	ID=PMILG00000016747.1-exon4;Parent=PMILG00000016747.1
contig_383	.	exon	12522661	12522682	.	-	.	ID=PMILG00000016747.1-exon5;Parent=PMILG00000016747.1
contig_383	.	exon	12522765	12522827	.	-	.	ID=PMILG00000016747.1-exon6;Parent=PMILG00000016747.1
contig_383	.	exon	12522905	12522960	.	-	.	ID=PMILG00000016747.1-exon7;Parent=PMILG00000016747.1
contig_383	.	exon	12523048	12523095	.	-	.	ID=PMILG00000016747.1-exon8;Parent=PMILG00000016747.1
contig_383	.	exon	12523199	12523274	.	-	.	ID=PMILG00000016747.1-exon9;Parent=PMILG00000016747.1
contig_383	.	exon	12524268	12524426	.	-	.	ID=PMILG00000016747.1-exon10;Parent=PMILG00000016747.1
contig_383	.	exon	12526430	12526540	.	-	.	ID=PMILG00000016747.1-exon11;Parent=PMILG00000016747.1
contig_383	.	CDS	12518423	12518471	.	-	1	ID=PMILG00000016747.1-cds1;Parent=PMILG00000016747.1
contig_383	.	CDS	12519446	12519572	.	-	2	ID=PMILG00000016747.1-cds2;Parent=PMILG00000016747.1
contig_383	.	CDS	12521032	12521148	.	-	2	ID=PMILG00000016747.1-cds3;Parent=PMILG00000016747.1
contig_383	.	CDS	12522436	12522564	.	-	2	ID=PMILG00000016747.1-cds4;Parent=PMILG00000016747.1
contig_383	.	CDS	12522661	12522682	.	-	0	ID=PMILG00000016747.1-cds5;Parent=PMILG00000016747.1
contig_383	.	CDS	12522765	12522827	.	-	0	ID=PMILG00000016747.1-cds6;Parent=PMILG00000016747.1
contig_383	.	CDS	12522905	12522960	.	-	2	ID=PMILG00000016747.1-cds7;Parent=PMILG00000016747.1
contig_383	.	CDS	12523048	12523095	.	-	2	ID=PMILG00000016747.1-cds8;Parent=PMILG00000016747.1
contig_383	.	CDS	12523199	12523274	.	-	0	ID=PMILG00000016747.1-cds9;Parent=PMILG00000016747.1
contig_383	.	CDS	12524268	12524426	.	-	0	ID=PMILG00000016747.1-cds10;Parent=PMILG00000016747.1
contig_383	.	CDS	12526430	12526462	.	-	0	ID=PMILG00000016747.1-cds11;Parent=PMILG00000016747.1
contig_383	.	five_prime_UTR	12526463	12526540	.	-	.	ID=PMILG00000016747.1-five_prime_utr1;Parent=PMILG00000016747.1
contig_383	.	three_prime_UTR	12518204	12518422	.	-	.	ID=PMILG00000016747.1-three_prime_utr1;Parent=PMILG00000016747.1
contig_383	.	gene	12528819	12545107	.	-	.	ID=PMILG00000016748;Name=contig_383.g9352.t1
contig_383	.	mRNA	12528819	12545107	.	-	.	ID=PMILG00000016748.1;Parent=PMILG00000016748;Name=contig_383.g9352.t1
contig_383	.	exon	12528819	12532595	.	-	.	ID=PMILG00000016748.1-exon1;Parent=PMILG00000016748.1
contig_383	.	exon	12535049	12537173	.	-	.	ID=PMILG00000016748.1-exon2;Parent=PMILG00000016748.1
contig_383	.	exon	12544923	12545107	.	-	.	ID=PMILG00000016748.1-exon3;Parent=PMILG00000016748.1
contig_383	.	CDS	12532320	12532595	.	-	0	ID=PMILG00000016748.1-cds1;Parent=PMILG00000016748.1
contig_383	.	CDS	12535049	12537163	.	-	0	ID=PMILG00000016748.1-cds2;Parent=PMILG00000016748.1
contig_383	.	five_prime_UTR	12537164	12537173	.	-	.	ID=PMILG00000016748.1-five_prime_utr1;Parent=PMILG00000016748.1
contig_383	.	five_prime_UTR	12544923	12545107	.	-	.	ID=PMILG00000016748.1-five_prime_utr2;Parent=PMILG00000016748.1
contig_383	.	three_prime_UTR	12528819	12532319	.	-	.	ID=PMILG00000016748.1-three_prime_utr1;Parent=PMILG00000016748.1
contig_383	.	gene	12550350	12551792	.	+	.	ID=PMILG00000016749;Name=contig_383.g9353.t1
contig_383	.	mRNA	12550350	12551792	.	+	.	ID=PMILG00000016749.1;Parent=PMILG00000016749;Name=contig_383.g9353.t1
contig_383	.	exon	12550350	12550747	.	+	.	ID=PMILG00000016749.1-exon1;Parent=PMILG00000016749.1
contig_383	.	exon	12550896	12551035	.	+	.	ID=PMILG00000016749.1-exon2;Parent=PMILG00000016749.1
contig_383	.	exon	12551565	12551792	.	+	.	ID=PMILG00000016749.1-exon3;Parent=PMILG00000016749.1
contig_383	.	CDS	12550361	12550747	.	+	0	ID=PMILG00000016749.1-cds1;Parent=PMILG00000016749.1
contig_383	.	CDS	12550896	12551035	.	+	0	ID=PMILG00000016749.1-cds2;Parent=PMILG00000016749.1
contig_383	.	CDS	12551565	12551718	.	+	1	ID=PMILG00000016749.1-cds3;Parent=PMILG00000016749.1
contig_383	.	five_prime_UTR	12550350	12550360	.	+	.	ID=PMILG00000016749.1-five_prime_utr1;Parent=PMILG00000016749.1
contig_383	.	three_prime_UTR	12551719	12551792	.	+	.	ID=PMILG00000016749.1-three_prime_utr1;Parent=PMILG00000016749.1
contig_383	.	gene	12552133	12555370	.	+	.	ID=PMILG00000016750;Name=contig_383.g9354.t1
contig_383	.	mRNA	12552133	12555370	.	+	.	ID=PMILG00000016750.1;Parent=PMILG00000016750;Name=contig_383.g9354.t1
contig_383	.	exon	12552133	12552310	.	+	.	ID=PMILG00000016750.1-exon1;Parent=PMILG00000016750.1
contig_383	.	exon	12552786	12552945	.	+	.	ID=PMILG00000016750.1-exon2;Parent=PMILG00000016750.1
contig_383	.	exon	12553708	12553804	.	+	.	ID=PMILG00000016750.1-exon3;Parent=PMILG00000016750.1
contig_383	.	exon	12553930	12554072	.	+	.	ID=PMILG00000016750.1-exon4;Parent=PMILG00000016750.1
contig_383	.	exon	12554152	12554246	.	+	.	ID=PMILG00000016750.1-exon5;Parent=PMILG00000016750.1
contig_383	.	exon	12554320	12554368	.	+	.	ID=PMILG00000016750.1-exon6;Parent=PMILG00000016750.1
contig_383	.	exon	12554444	12555370	.	+	.	ID=PMILG00000016750.1-exon7;Parent=PMILG00000016750.1
contig_383	.	CDS	12552221	12552310	.	+	0	ID=PMILG00000016750.1-cds1;Parent=PMILG00000016750.1
contig_383	.	CDS	12552786	12552945	.	+	0	ID=PMILG00000016750.1-cds2;Parent=PMILG00000016750.1
contig_383	.	CDS	12553708	12553804	.	+	2	ID=PMILG00000016750.1-cds3;Parent=PMILG00000016750.1
contig_383	.	CDS	12553930	12554072	.	+	1	ID=PMILG00000016750.1-cds4;Parent=PMILG00000016750.1
contig_383	.	CDS	12554152	12554246	.	+	2	ID=PMILG00000016750.1-cds5;Parent=PMILG00000016750.1
contig_383	.	CDS	12554320	12554368	.	+	0	ID=PMILG00000016750.1-cds6;Parent=PMILG00000016750.1
contig_383	.	CDS	12554444	12554637	.	+	2	ID=PMILG00000016750.1-cds7;Parent=PMILG00000016750.1
contig_383	.	five_prime_UTR	12552133	12552220	.	+	.	ID=PMILG00000016750.1-five_prime_utr1;Parent=PMILG00000016750.1
contig_383	.	three_prime_UTR	12554638	12555370	.	+	.	ID=PMILG00000016750.1-three_prime_utr1;Parent=PMILG00000016750.1
contig_383	AUGUSTUS	gene	12556418	12562074	.	-	.	ID=PMILG00000016751;Name=contig_383.g9355.t1
contig_383	AUGUSTUS	mRNA	12556418	12562074	.	-	.	ID=PMILG00000016751.1;Parent=PMILG00000016751;Name=contig_383.g9355.t1
contig_383	AUGUSTUS	exon	12556418	12556568	.	-	.	ID=PMILG00000016751.1-exon1;Parent=PMILG00000016751.1
contig_383	AUGUSTUS	exon	12556808	12556936	.	-	.	ID=PMILG00000016751.1-exon2;Parent=PMILG00000016751.1
contig_383	AUGUSTUS	exon	12557012	12557109	.	-	.	ID=PMILG00000016751.1-exon3;Parent=PMILG00000016751.1
contig_383	AUGUSTUS	exon	12557251	12557352	.	-	.	ID=PMILG00000016751.1-exon4;Parent=PMILG00000016751.1
contig_383	AUGUSTUS	exon	12558422	12558500	.	-	.	ID=PMILG00000016751.1-exon5;Parent=PMILG00000016751.1
contig_383	AUGUSTUS	exon	12558599	12558693	.	-	.	ID=PMILG00000016751.1-exon6;Parent=PMILG00000016751.1
contig_383	AUGUSTUS	exon	12558798	12558882	.	-	.	ID=PMILG00000016751.1-exon7;Parent=PMILG00000016751.1
contig_383	AUGUSTUS	exon	12559296	12559481	.	-	.	ID=PMILG00000016751.1-exon8;Parent=PMILG00000016751.1
contig_383	AUGUSTUS	exon	12561497	12561592	.	-	.	ID=PMILG00000016751.1-exon9;Parent=PMILG00000016751.1
contig_383	AUGUSTUS	exon	12562070	12562074	.	-	.	ID=PMILG00000016751.1-exon10;Parent=PMILG00000016751.1
contig_383	AUGUSTUS	CDS	12556418	12556568	.	-	1	ID=PMILG00000016751.1-cds1;Parent=PMILG00000016751.1
contig_383	AUGUSTUS	CDS	12556808	12556936	.	-	1	ID=PMILG00000016751.1-cds2;Parent=PMILG00000016751.1
contig_383	AUGUSTUS	CDS	12557012	12557109	.	-	0	ID=PMILG00000016751.1-cds3;Parent=PMILG00000016751.1
contig_383	AUGUSTUS	CDS	12557251	12557352	.	-	0	ID=PMILG00000016751.1-cds4;Parent=PMILG00000016751.1
contig_383	AUGUSTUS	CDS	12558422	12558500	.	-	1	ID=PMILG00000016751.1-cds5;Parent=PMILG00000016751.1
contig_383	AUGUSTUS	CDS	12558599	12558693	.	-	0	ID=PMILG00000016751.1-cds6;Parent=PMILG00000016751.1
contig_383	AUGUSTUS	CDS	12558798	12558882	.	-	1	ID=PMILG00000016751.1-cds7;Parent=PMILG00000016751.1
contig_383	AUGUSTUS	CDS	12559296	12559481	.	-	1	ID=PMILG00000016751.1-cds8;Parent=PMILG00000016751.1
contig_383	AUGUSTUS	CDS	12561497	12561592	.	-	1	ID=PMILG00000016751.1-cds9;Parent=PMILG00000016751.1
contig_383	AUGUSTUS	CDS	12562070	12562074	.	-	0	ID=PMILG00000016751.1-cds10;Parent=PMILG00000016751.1
contig_383	AUGUSTUS	gene	12562724	12589467	.	-	.	ID=PMILG00000016752;Name=contig_383.g9356.t1
contig_383	AUGUSTUS	mRNA	12562724	12589467	.	-	.	ID=PMILG00000016752.1;Parent=PMILG00000016752;Name=contig_383.g9356.t1
contig_383	AUGUSTUS	exon	12562724	12562821	.	-	.	ID=PMILG00000016752.1-exon1;Parent=PMILG00000016752.1
contig_383	AUGUSTUS	exon	12564223	12564298	.	-	.	ID=PMILG00000016752.1-exon2;Parent=PMILG00000016752.1
contig_383	AUGUSTUS	exon	12564996	12565101	.	-	.	ID=PMILG00000016752.1-exon3;Parent=PMILG00000016752.1
contig_383	AUGUSTUS	exon	12567865	12567950	.	-	.	ID=PMILG00000016752.1-exon4;Parent=PMILG00000016752.1
contig_383	AUGUSTUS	exon	12568842	12568934	.	-	.	ID=PMILG00000016752.1-exon5;Parent=PMILG00000016752.1
contig_383	AUGUSTUS	exon	12571111	12571257	.	-	.	ID=PMILG00000016752.1-exon6;Parent=PMILG00000016752.1
contig_383	AUGUSTUS	exon	12574738	12574899	.	-	.	ID=PMILG00000016752.1-exon7;Parent=PMILG00000016752.1
contig_383	AUGUSTUS	exon	12578954	12579156	.	-	.	ID=PMILG00000016752.1-exon8;Parent=PMILG00000016752.1
contig_383	AUGUSTUS	exon	12579953	12580471	.	-	.	ID=PMILG00000016752.1-exon9;Parent=PMILG00000016752.1
contig_383	AUGUSTUS	exon	12582716	12582902	.	-	.	ID=PMILG00000016752.1-exon10;Parent=PMILG00000016752.1
contig_383	AUGUSTUS	exon	12582988	12583102	.	-	.	ID=PMILG00000016752.1-exon11;Parent=PMILG00000016752.1
contig_383	AUGUSTUS	exon	12583635	12583685	.	-	.	ID=PMILG00000016752.1-exon12;Parent=PMILG00000016752.1
contig_383	AUGUSTUS	exon	12585364	12585522	.	-	.	ID=PMILG00000016752.1-exon13;Parent=PMILG00000016752.1
contig_383	AUGUSTUS	exon	12585607	12585695	.	-	.	ID=PMILG00000016752.1-exon14;Parent=PMILG00000016752.1
contig_383	AUGUSTUS	exon	12585954	12586110	.	-	.	ID=PMILG00000016752.1-exon15;Parent=PMILG00000016752.1
contig_383	AUGUSTUS	exon	12588446	12588624	.	-	.	ID=PMILG00000016752.1-exon16;Parent=PMILG00000016752.1
contig_383	AUGUSTUS	exon	12589023	12589060	.	-	.	ID=PMILG00000016752.1-exon17;Parent=PMILG00000016752.1
contig_383	AUGUSTUS	exon	12589233	12589467	.	-	.	ID=PMILG00000016752.1-exon18;Parent=PMILG00000016752.1
contig_383	AUGUSTUS	CDS	12562724	12562821	.	-	2	ID=PMILG00000016752.1-cds1;Parent=PMILG00000016752.1
contig_383	AUGUSTUS	CDS	12564223	12564298	.	-	0	ID=PMILG00000016752.1-cds2;Parent=PMILG00000016752.1
contig_383	AUGUSTUS	CDS	12564996	12565101	.	-	1	ID=PMILG00000016752.1-cds3;Parent=PMILG00000016752.1
contig_383	AUGUSTUS	CDS	12567865	12567950	.	-	0	ID=PMILG00000016752.1-cds4;Parent=PMILG00000016752.1
contig_383	AUGUSTUS	CDS	12568842	12568934	.	-	0	ID=PMILG00000016752.1-cds5;Parent=PMILG00000016752.1
contig_383	AUGUSTUS	CDS	12571111	12571257	.	-	0	ID=PMILG00000016752.1-cds6;Parent=PMILG00000016752.1
contig_383	AUGUSTUS	CDS	12574738	12574899	.	-	0	ID=PMILG00000016752.1-cds7;Parent=PMILG00000016752.1
contig_383	AUGUSTUS	CDS	12578954	12579156	.	-	2	ID=PMILG00000016752.1-cds8;Parent=PMILG00000016752.1
contig_383	AUGUSTUS	CDS	12579953	12580471	.	-	2	ID=PMILG00000016752.1-cds9;Parent=PMILG00000016752.1
contig_383	AUGUSTUS	CDS	12582716	12582902	.	-	0	ID=PMILG00000016752.1-cds10;Parent=PMILG00000016752.1
contig_383	AUGUSTUS	CDS	12582988	12583102	.	-	1	ID=PMILG00000016752.1-cds11;Parent=PMILG00000016752.1
contig_383	AUGUSTUS	CDS	12583635	12583685	.	-	1	ID=PMILG00000016752.1-cds12;Parent=PMILG00000016752.1
contig_383	AUGUSTUS	CDS	12585364	12585522	.	-	1	ID=PMILG00000016752.1-cds13;Parent=PMILG00000016752.1
contig_383	AUGUSTUS	CDS	12585607	12585695	.	-	0	ID=PMILG00000016752.1-cds14;Parent=PMILG00000016752.1
contig_383	AUGUSTUS	CDS	12585954	12586110	.	-	1	ID=PMILG00000016752.1-cds15;Parent=PMILG00000016752.1
contig_383	AUGUSTUS	CDS	12588446	12588624	.	-	0	ID=PMILG00000016752.1-cds16;Parent=PMILG00000016752.1
contig_383	AUGUSTUS	CDS	12589023	12589060	.	-	2	ID=PMILG00000016752.1-cds17;Parent=PMILG00000016752.1
contig_383	AUGUSTUS	CDS	12589233	12589467	.	-	0	ID=PMILG00000016752.1-cds18;Parent=PMILG00000016752.1
contig_383	.	gene	12759667	12841528	.	+	.	ID=PMILG00000016753;Name=MERGED: contig_383.g9359.t1
contig_383	.	mRNA	12759667	12841528	.	+	.	ID=PMILG00000016753.1;Parent=PMILG00000016753;Name=MERGED: contig_383.g9359.t1
contig_383	.	exon	12759667	12760033	.	+	.	ID=PMILG00000016753.1-exon1;Parent=PMILG00000016753.1
contig_383	.	exon	12761293	12762051	.	+	.	ID=PMILG00000016753.1-exon2;Parent=PMILG00000016753.1
contig_383	.	exon	12778394	12779037	.	+	.	ID=PMILG00000016753.1-exon3;Parent=PMILG00000016753.1
contig_383	.	exon	12807066	12807238	.	+	.	ID=PMILG00000016753.1-exon4;Parent=PMILG00000016753.1
contig_383	.	exon	12809571	12809600	.	+	.	ID=PMILG00000016753.1-exon5;Parent=PMILG00000016753.1
contig_383	.	exon	12834427	12834594	.	+	.	ID=PMILG00000016753.1-exon6;Parent=PMILG00000016753.1
contig_383	.	exon	12838340	12838474	.	+	.	ID=PMILG00000016753.1-exon7;Parent=PMILG00000016753.1
contig_383	.	exon	12840205	12841528	.	+	.	ID=PMILG00000016753.1-exon8;Parent=PMILG00000016753.1
contig_383	.	CDS	12761833	12762051	.	+	0	ID=PMILG00000016753.1-cds1;Parent=PMILG00000016753.1
contig_383	.	CDS	12778394	12779037	.	+	0	ID=PMILG00000016753.1-cds2;Parent=PMILG00000016753.1
contig_383	.	CDS	12807066	12807238	.	+	1	ID=PMILG00000016753.1-cds3;Parent=PMILG00000016753.1
contig_383	.	CDS	12809571	12809600	.	+	2	ID=PMILG00000016753.1-cds4;Parent=PMILG00000016753.1
contig_383	.	CDS	12834427	12834594	.	+	2	ID=PMILG00000016753.1-cds5;Parent=PMILG00000016753.1
contig_383	.	CDS	12838340	12838474	.	+	2	ID=PMILG00000016753.1-cds6;Parent=PMILG00000016753.1
contig_383	.	CDS	12840205	12840428	.	+	2	ID=PMILG00000016753.1-cds7;Parent=PMILG00000016753.1
contig_383	.	five_prime_UTR	12759667	12760033	.	+	.	ID=PMILG00000016753.1-five_prime_utr1;Parent=PMILG00000016753.1
contig_383	.	five_prime_UTR	12761293	12761832	.	+	.	ID=PMILG00000016753.1-five_prime_utr2;Parent=PMILG00000016753.1
contig_383	.	three_prime_UTR	12840429	12841528	.	+	.	ID=PMILG00000016753.1-three_prime_utr1;Parent=PMILG00000016753.1
contig_383	AUGUSTUS	gene	12889676	12895106	.	-	.	ID=PMILG00000016754;Name=contig_383.g9360.t1
contig_383	AUGUSTUS	mRNA	12889676	12895106	.	-	.	ID=PMILG00000016754.1;Parent=PMILG00000016754;Name=contig_383.g9360.t1
contig_383	AUGUSTUS	exon	12889676	12889769	.	-	.	ID=PMILG00000016754.1-exon1;Parent=PMILG00000016754.1
contig_383	AUGUSTUS	exon	12889906	12890034	.	-	.	ID=PMILG00000016754.1-exon2;Parent=PMILG00000016754.1
contig_383	AUGUSTUS	exon	12892205	12892303	.	-	.	ID=PMILG00000016754.1-exon3;Parent=PMILG00000016754.1
contig_383	AUGUSTUS	exon	12892643	12892762	.	-	.	ID=PMILG00000016754.1-exon4;Parent=PMILG00000016754.1
contig_383	AUGUSTUS	exon	12895099	12895106	.	-	.	ID=PMILG00000016754.1-exon5;Parent=PMILG00000016754.1
contig_383	AUGUSTUS	CDS	12889676	12889769	.	-	1	ID=PMILG00000016754.1-cds1;Parent=PMILG00000016754.1
contig_383	AUGUSTUS	CDS	12889906	12890034	.	-	1	ID=PMILG00000016754.1-cds2;Parent=PMILG00000016754.1
contig_383	AUGUSTUS	CDS	12892205	12892303	.	-	1	ID=PMILG00000016754.1-cds3;Parent=PMILG00000016754.1
contig_383	AUGUSTUS	CDS	12892643	12892762	.	-	1	ID=PMILG00000016754.1-cds4;Parent=PMILG00000016754.1
contig_383	AUGUSTUS	CDS	12895099	12895106	.	-	0	ID=PMILG00000016754.1-cds5;Parent=PMILG00000016754.1
contig_383	.	gene	12904184	12916579	.	-	.	ID=PMILG00000016755;Name=contig_383.g9361.t1
contig_383	.	mRNA	12904184	12916579	.	-	.	ID=PMILG00000016755.1;Parent=PMILG00000016755;Name=contig_383.g9361.t1
contig_383	.	exon	12904184	12904873	.	-	.	ID=PMILG00000016755.1-exon1;Parent=PMILG00000016755.1
contig_383	.	exon	12907474	12907590	.	-	.	ID=PMILG00000016755.1-exon2;Parent=PMILG00000016755.1
contig_383	.	exon	12907687	12907740	.	-	.	ID=PMILG00000016755.1-exon3;Parent=PMILG00000016755.1
contig_383	.	exon	12907837	12907971	.	-	.	ID=PMILG00000016755.1-exon4;Parent=PMILG00000016755.1
contig_383	.	exon	12910041	12910139	.	-	.	ID=PMILG00000016755.1-exon5;Parent=PMILG00000016755.1
contig_383	.	exon	12910259	12910345	.	-	.	ID=PMILG00000016755.1-exon6;Parent=PMILG00000016755.1
contig_383	.	exon	12911623	12911695	.	-	.	ID=PMILG00000016755.1-exon7;Parent=PMILG00000016755.1
contig_383	.	exon	12912225	12912337	.	-	.	ID=PMILG00000016755.1-exon8;Parent=PMILG00000016755.1
contig_383	.	exon	12912503	12912609	.	-	.	ID=PMILG00000016755.1-exon9;Parent=PMILG00000016755.1
contig_383	.	exon	12913278	12913395	.	-	.	ID=PMILG00000016755.1-exon10;Parent=PMILG00000016755.1
contig_383	.	exon	12913634	12913761	.	-	.	ID=PMILG00000016755.1-exon11;Parent=PMILG00000016755.1
contig_383	.	exon	12914651	12914771	.	-	.	ID=PMILG00000016755.1-exon12;Parent=PMILG00000016755.1
contig_383	.	exon	12914871	12914986	.	-	.	ID=PMILG00000016755.1-exon13;Parent=PMILG00000016755.1
contig_383	.	exon	12915090	12915300	.	-	.	ID=PMILG00000016755.1-exon14;Parent=PMILG00000016755.1
contig_383	.	exon	12915440	12915718	.	-	.	ID=PMILG00000016755.1-exon15;Parent=PMILG00000016755.1
contig_383	.	exon	12916531	12916579	.	-	.	ID=PMILG00000016755.1-exon16;Parent=PMILG00000016755.1
contig_383	.	CDS	12904673	12904873	.	-	0	ID=PMILG00000016755.1-cds1;Parent=PMILG00000016755.1
contig_383	.	CDS	12907474	12907590	.	-	0	ID=PMILG00000016755.1-cds2;Parent=PMILG00000016755.1
contig_383	.	CDS	12907687	12907740	.	-	0	ID=PMILG00000016755.1-cds3;Parent=PMILG00000016755.1
contig_383	.	CDS	12907837	12907971	.	-	0	ID=PMILG00000016755.1-cds4;Parent=PMILG00000016755.1
contig_383	.	CDS	12910041	12910139	.	-	0	ID=PMILG00000016755.1-cds5;Parent=PMILG00000016755.1
contig_383	.	CDS	12910259	12910345	.	-	0	ID=PMILG00000016755.1-cds6;Parent=PMILG00000016755.1
contig_383	.	CDS	12911623	12911695	.	-	1	ID=PMILG00000016755.1-cds7;Parent=PMILG00000016755.1
contig_383	.	CDS	12912225	12912337	.	-	0	ID=PMILG00000016755.1-cds8;Parent=PMILG00000016755.1
contig_383	.	CDS	12912503	12912609	.	-	2	ID=PMILG00000016755.1-cds9;Parent=PMILG00000016755.1
contig_383	.	CDS	12913278	12913395	.	-	0	ID=PMILG00000016755.1-cds10;Parent=PMILG00000016755.1
contig_383	.	CDS	12913634	12913761	.	-	2	ID=PMILG00000016755.1-cds11;Parent=PMILG00000016755.1
contig_383	.	CDS	12914651	12914771	.	-	0	ID=PMILG00000016755.1-cds12;Parent=PMILG00000016755.1
contig_383	.	CDS	12914871	12914986	.	-	2	ID=PMILG00000016755.1-cds13;Parent=PMILG00000016755.1
contig_383	.	CDS	12915090	12915300	.	-	0	ID=PMILG00000016755.1-cds14;Parent=PMILG00000016755.1
contig_383	.	CDS	12915440	12915535	.	-	0	ID=PMILG00000016755.1-cds15;Parent=PMILG00000016755.1
contig_383	.	five_prime_UTR	12915536	12915718	.	-	.	ID=PMILG00000016755.1-five_prime_utr1;Parent=PMILG00000016755.1
contig_383	.	five_prime_UTR	12916531	12916579	.	-	.	ID=PMILG00000016755.1-five_prime_utr2;Parent=PMILG00000016755.1
contig_383	.	three_prime_UTR	12904184	12904672	.	-	.	ID=PMILG00000016755.1-three_prime_utr1;Parent=PMILG00000016755.1
contig_383	AUGUSTUS	gene	12917629	12921206	.	+	.	ID=PMILG00000016756;Name=contig_383.g9362.t1
contig_383	AUGUSTUS	mRNA	12917629	12921206	.	+	.	ID=PMILG00000016756.1;Parent=PMILG00000016756;Name=contig_383.g9362.t1
contig_383	AUGUSTUS	exon	12917629	12917640	.	+	.	ID=PMILG00000016756.1-exon1;Parent=PMILG00000016756.1
contig_383	AUGUSTUS	exon	12917748	12917894	.	+	.	ID=PMILG00000016756.1-exon2;Parent=PMILG00000016756.1
contig_383	AUGUSTUS	exon	12919335	12919747	.	+	.	ID=PMILG00000016756.1-exon3;Parent=PMILG00000016756.1
contig_383	AUGUSTUS	exon	12920817	12920924	.	+	.	ID=PMILG00000016756.1-exon4;Parent=PMILG00000016756.1
contig_383	AUGUSTUS	exon	12921020	12921206	.	+	.	ID=PMILG00000016756.1-exon5;Parent=PMILG00000016756.1
contig_383	AUGUSTUS	CDS	12917629	12917640	.	+	0	ID=PMILG00000016756.1-cds1;Parent=PMILG00000016756.1
contig_383	AUGUSTUS	CDS	12917748	12917894	.	+	0	ID=PMILG00000016756.1-cds2;Parent=PMILG00000016756.1
contig_383	AUGUSTUS	CDS	12919335	12919747	.	+	0	ID=PMILG00000016756.1-cds3;Parent=PMILG00000016756.1
contig_383	AUGUSTUS	CDS	12920817	12920924	.	+	1	ID=PMILG00000016756.1-cds4;Parent=PMILG00000016756.1
contig_383	AUGUSTUS	CDS	12921020	12921206	.	+	1	ID=PMILG00000016756.1-cds5;Parent=PMILG00000016756.1
contig_383	.	gene	12926065	12934058	.	+	.	ID=PMILG00000016757;Name=MERGED: contig_383.g9363.t1
contig_383	.	mRNA	12926065	12934058	.	+	.	ID=PMILG00000016757.1;Parent=PMILG00000016757;Name=MERGED: contig_383.g9363.t1
contig_383	.	exon	12926065	12926276	.	+	.	ID=PMILG00000016757.1-exon1;Parent=PMILG00000016757.1
contig_383	.	exon	12926565	12926643	.	+	.	ID=PMILG00000016757.1-exon2;Parent=PMILG00000016757.1
contig_383	.	exon	12928044	12928238	.	+	.	ID=PMILG00000016757.1-exon3;Parent=PMILG00000016757.1
contig_383	.	exon	12930451	12930863	.	+	.	ID=PMILG00000016757.1-exon4;Parent=PMILG00000016757.1
contig_383	.	exon	12930957	12931064	.	+	.	ID=PMILG00000016757.1-exon5;Parent=PMILG00000016757.1
contig_383	.	exon	12932958	12934058	.	+	.	ID=PMILG00000016757.1-exon6;Parent=PMILG00000016757.1
contig_383	.	CDS	12926620	12926643	.	+	0	ID=PMILG00000016757.1-cds1;Parent=PMILG00000016757.1
contig_383	.	CDS	12928044	12928238	.	+	0	ID=PMILG00000016757.1-cds2;Parent=PMILG00000016757.1
contig_383	.	CDS	12930451	12930863	.	+	0	ID=PMILG00000016757.1-cds3;Parent=PMILG00000016757.1
contig_383	.	CDS	12930957	12931064	.	+	1	ID=PMILG00000016757.1-cds4;Parent=PMILG00000016757.1
contig_383	.	CDS	12932958	12933150	.	+	1	ID=PMILG00000016757.1-cds5;Parent=PMILG00000016757.1
contig_383	.	five_prime_UTR	12926065	12926276	.	+	.	ID=PMILG00000016757.1-five_prime_utr1;Parent=PMILG00000016757.1
contig_383	.	five_prime_UTR	12926565	12926619	.	+	.	ID=PMILG00000016757.1-five_prime_utr2;Parent=PMILG00000016757.1
contig_383	.	three_prime_UTR	12933151	12934058	.	+	.	ID=PMILG00000016757.1-three_prime_utr1;Parent=PMILG00000016757.1
contig_383	.	mRNA	12926065	12934058	.	+	.	ID=PMILG00000016757.2;Parent=PMILG00000016757;Name=MERGED: contig_383.g9363.t1
contig_383	.	exon	12926065	12926643	.	+	.	ID=PMILG00000016757.2-exon1;Parent=PMILG00000016757.2
contig_383	.	exon	12928044	12928238	.	+	.	ID=PMILG00000016757.2-exon2;Parent=PMILG00000016757.2
contig_383	.	exon	12930451	12930863	.	+	.	ID=PMILG00000016757.2-exon3;Parent=PMILG00000016757.2
contig_383	.	exon	12930957	12931064	.	+	.	ID=PMILG00000016757.2-exon4;Parent=PMILG00000016757.2
contig_383	.	exon	12932958	12934058	.	+	.	ID=PMILG00000016757.2-exon5;Parent=PMILG00000016757.2
contig_383	.	CDS	12926620	12926643	.	+	0	ID=PMILG00000016757.2-cds1;Parent=PMILG00000016757.2
contig_383	.	CDS	12928044	12928238	.	+	0	ID=PMILG00000016757.2-cds2;Parent=PMILG00000016757.2
contig_383	.	CDS	12930451	12930863	.	+	0	ID=PMILG00000016757.2-cds3;Parent=PMILG00000016757.2
contig_383	.	CDS	12930957	12931064	.	+	1	ID=PMILG00000016757.2-cds4;Parent=PMILG00000016757.2
contig_383	.	CDS	12932958	12933150	.	+	1	ID=PMILG00000016757.2-cds5;Parent=PMILG00000016757.2
contig_383	.	five_prime_UTR	12926065	12926619	.	+	.	ID=PMILG00000016757.2-five_prime_utr1;Parent=PMILG00000016757.2
contig_383	.	three_prime_UTR	12933151	12934058	.	+	.	ID=PMILG00000016757.2-three_prime_utr1;Parent=PMILG00000016757.2
contig_383	.	gene	12935391	12941608	.	-	.	ID=PMILG00000016758;Name=contig_383.g9365.t1
contig_383	.	mRNA	12935391	12941608	.	-	.	ID=PMILG00000016758.1;Parent=PMILG00000016758;Name=contig_383.g9365.t1
contig_383	.	exon	12935391	12935740	.	-	.	ID=PMILG00000016758.1-exon1;Parent=PMILG00000016758.1
contig_383	.	exon	12935899	12936046	.	-	.	ID=PMILG00000016758.1-exon2;Parent=PMILG00000016758.1
contig_383	.	exon	12937497	12937599	.	-	.	ID=PMILG00000016758.1-exon3;Parent=PMILG00000016758.1
contig_383	.	exon	12937749	12937847	.	-	.	ID=PMILG00000016758.1-exon4;Parent=PMILG00000016758.1
contig_383	.	exon	12937946	12938018	.	-	.	ID=PMILG00000016758.1-exon5;Parent=PMILG00000016758.1
contig_383	.	exon	12938787	12938917	.	-	.	ID=PMILG00000016758.1-exon6;Parent=PMILG00000016758.1
contig_383	.	exon	12939714	12939763	.	-	.	ID=PMILG00000016758.1-exon7;Parent=PMILG00000016758.1
contig_383	.	exon	12939851	12939940	.	-	.	ID=PMILG00000016758.1-exon8;Parent=PMILG00000016758.1
contig_383	.	exon	12940031	12940190	.	-	.	ID=PMILG00000016758.1-exon9;Parent=PMILG00000016758.1
contig_383	.	exon	12940271	12940384	.	-	.	ID=PMILG00000016758.1-exon10;Parent=PMILG00000016758.1
contig_383	.	exon	12941406	12941445	.	-	.	ID=PMILG00000016758.1-exon11;Parent=PMILG00000016758.1
contig_383	.	exon	12941529	12941608	.	-	.	ID=PMILG00000016758.1-exon12;Parent=PMILG00000016758.1
contig_383	.	CDS	12935654	12935740	.	-	0	ID=PMILG00000016758.1-cds1;Parent=PMILG00000016758.1
contig_383	.	CDS	12935899	12936046	.	-	1	ID=PMILG00000016758.1-cds2;Parent=PMILG00000016758.1
contig_383	.	CDS	12937497	12937599	.	-	2	ID=PMILG00000016758.1-cds3;Parent=PMILG00000016758.1
contig_383	.	CDS	12937749	12937847	.	-	2	ID=PMILG00000016758.1-cds4;Parent=PMILG00000016758.1
contig_383	.	CDS	12937946	12938018	.	-	0	ID=PMILG00000016758.1-cds5;Parent=PMILG00000016758.1
contig_383	.	CDS	12938787	12938917	.	-	2	ID=PMILG00000016758.1-cds6;Parent=PMILG00000016758.1
contig_383	.	CDS	12939714	12939763	.	-	1	ID=PMILG00000016758.1-cds7;Parent=PMILG00000016758.1
contig_383	.	CDS	12939851	12939940	.	-	1	ID=PMILG00000016758.1-cds8;Parent=PMILG00000016758.1
contig_383	.	CDS	12940031	12940190	.	-	2	ID=PMILG00000016758.1-cds9;Parent=PMILG00000016758.1
contig_383	.	CDS	12940271	12940384	.	-	2	ID=PMILG00000016758.1-cds10;Parent=PMILG00000016758.1
contig_383	.	CDS	12941406	12941445	.	-	0	ID=PMILG00000016758.1-cds11;Parent=PMILG00000016758.1
contig_383	.	CDS	12941529	12941576	.	-	0	ID=PMILG00000016758.1-cds12;Parent=PMILG00000016758.1
contig_383	.	five_prime_UTR	12941577	12941608	.	-	.	ID=PMILG00000016758.1-five_prime_utr1;Parent=PMILG00000016758.1
contig_383	.	three_prime_UTR	12935391	12935653	.	-	.	ID=PMILG00000016758.1-three_prime_utr1;Parent=PMILG00000016758.1
contig_383	.	gene	12941883	12953240	.	-	.	ID=PMILG00000016759;Name=contig_383.g9366.t1
contig_383	.	mRNA	12941883	12953240	.	-	.	ID=PMILG00000016759.1;Parent=PMILG00000016759;Name=contig_383.g9366.t1
contig_383	.	exon	12941883	12942498	.	-	.	ID=PMILG00000016759.1-exon1;Parent=PMILG00000016759.1
contig_383	.	exon	12942618	12942704	.	-	.	ID=PMILG00000016759.1-exon2;Parent=PMILG00000016759.1
contig_383	.	exon	12942863	12942942	.	-	.	ID=PMILG00000016759.1-exon3;Parent=PMILG00000016759.1
contig_383	.	exon	12943372	12943558	.	-	.	ID=PMILG00000016759.1-exon4;Parent=PMILG00000016759.1
contig_383	.	exon	12944312	12944401	.	-	.	ID=PMILG00000016759.1-exon5;Parent=PMILG00000016759.1
contig_383	.	exon	12944495	12944571	.	-	.	ID=PMILG00000016759.1-exon6;Parent=PMILG00000016759.1
contig_383	.	exon	12944649	12944769	.	-	.	ID=PMILG00000016759.1-exon7;Parent=PMILG00000016759.1
contig_383	.	exon	12947047	12947172	.	-	.	ID=PMILG00000016759.1-exon8;Parent=PMILG00000016759.1
contig_383	.	exon	12947261	12947347	.	-	.	ID=PMILG00000016759.1-exon9;Parent=PMILG00000016759.1
contig_383	.	exon	12949760	12949909	.	-	.	ID=PMILG00000016759.1-exon10;Parent=PMILG00000016759.1
contig_383	.	exon	12950099	12950246	.	-	.	ID=PMILG00000016759.1-exon11;Parent=PMILG00000016759.1
contig_383	.	exon	12953103	12953240	.	-	.	ID=PMILG00000016759.1-exon12;Parent=PMILG00000016759.1
contig_383	.	CDS	12942433	12942498	.	-	0	ID=PMILG00000016759.1-cds1;Parent=PMILG00000016759.1
contig_383	.	CDS	12942618	12942704	.	-	0	ID=PMILG00000016759.1-cds2;Parent=PMILG00000016759.1
contig_383	.	CDS	12942863	12942942	.	-	2	ID=PMILG00000016759.1-cds3;Parent=PMILG00000016759.1
contig_383	.	CDS	12943372	12943558	.	-	0	ID=PMILG00000016759.1-cds4;Parent=PMILG00000016759.1
contig_383	.	CDS	12944312	12944401	.	-	0	ID=PMILG00000016759.1-cds5;Parent=PMILG00000016759.1
contig_383	.	CDS	12944495	12944571	.	-	2	ID=PMILG00000016759.1-cds6;Parent=PMILG00000016759.1
contig_383	.	CDS	12944649	12944769	.	-	0	ID=PMILG00000016759.1-cds7;Parent=PMILG00000016759.1
contig_383	.	CDS	12947047	12947172	.	-	0	ID=PMILG00000016759.1-cds8;Parent=PMILG00000016759.1
contig_383	.	CDS	12947261	12947347	.	-	0	ID=PMILG00000016759.1-cds9;Parent=PMILG00000016759.1
contig_383	.	CDS	12949760	12949909	.	-	0	ID=PMILG00000016759.1-cds10;Parent=PMILG00000016759.1
contig_383	.	CDS	12950099	12950246	.	-	1	ID=PMILG00000016759.1-cds11;Parent=PMILG00000016759.1
contig_383	.	CDS	12953103	12953155	.	-	0	ID=PMILG00000016759.1-cds12;Parent=PMILG00000016759.1
contig_383	.	five_prime_UTR	12953156	12953240	.	-	.	ID=PMILG00000016759.1-five_prime_utr1;Parent=PMILG00000016759.1
contig_383	.	three_prime_UTR	12941883	12942432	.	-	.	ID=PMILG00000016759.1-three_prime_utr1;Parent=PMILG00000016759.1
contig_383	AUGUSTUS	gene	12955581	12959577	.	-	.	ID=PMILG00000016760;Name=contig_383.g9367.t1
contig_383	AUGUSTUS	mRNA	12955581	12959577	.	-	.	ID=PMILG00000016760.1;Parent=PMILG00000016760;Name=contig_383.g9367.t1
contig_383	AUGUSTUS	exon	12955581	12955640	.	-	.	ID=PMILG00000016760.1-exon1;Parent=PMILG00000016760.1
contig_383	AUGUSTUS	exon	12955737	12955823	.	-	.	ID=PMILG00000016760.1-exon2;Parent=PMILG00000016760.1
contig_383	AUGUSTUS	exon	12956029	12956105	.	-	.	ID=PMILG00000016760.1-exon3;Parent=PMILG00000016760.1
contig_383	AUGUSTUS	exon	12957501	12957687	.	-	.	ID=PMILG00000016760.1-exon4;Parent=PMILG00000016760.1
contig_383	AUGUSTUS	exon	12958630	12958719	.	-	.	ID=PMILG00000016760.1-exon5;Parent=PMILG00000016760.1
contig_383	AUGUSTUS	exon	12959575	12959577	.	-	.	ID=PMILG00000016760.1-exon6;Parent=PMILG00000016760.1
contig_383	AUGUSTUS	CDS	12955581	12955640	.	-	0	ID=PMILG00000016760.1-cds1;Parent=PMILG00000016760.1
contig_383	AUGUSTUS	CDS	12955737	12955823	.	-	0	ID=PMILG00000016760.1-cds2;Parent=PMILG00000016760.1
contig_383	AUGUSTUS	CDS	12956029	12956105	.	-	2	ID=PMILG00000016760.1-cds3;Parent=PMILG00000016760.1
contig_383	AUGUSTUS	CDS	12957501	12957687	.	-	0	ID=PMILG00000016760.1-cds4;Parent=PMILG00000016760.1
contig_383	AUGUSTUS	CDS	12958630	12958719	.	-	0	ID=PMILG00000016760.1-cds5;Parent=PMILG00000016760.1
contig_383	AUGUSTUS	CDS	12959575	12959577	.	-	0	ID=PMILG00000016760.1-cds6;Parent=PMILG00000016760.1
contig_383	AUGUSTUS	gene	12959787	12960371	.	-	.	ID=PMILG00000016761;Name=contig_383.g9368.t1
contig_383	AUGUSTUS	mRNA	12959787	12960371	.	-	.	ID=PMILG00000016761.1;Parent=PMILG00000016761;Name=contig_383.g9368.t1
contig_383	AUGUSTUS	exon	12959787	12959881	.	-	.	ID=PMILG00000016761.1-exon1;Parent=PMILG00000016761.1
contig_383	AUGUSTUS	exon	12959974	12960094	.	-	.	ID=PMILG00000016761.1-exon2;Parent=PMILG00000016761.1
contig_383	AUGUSTUS	exon	12960192	12960371	.	-	.	ID=PMILG00000016761.1-exon3;Parent=PMILG00000016761.1
contig_383	AUGUSTUS	CDS	12959787	12959881	.	-	2	ID=PMILG00000016761.1-cds1;Parent=PMILG00000016761.1
contig_383	AUGUSTUS	CDS	12959974	12960094	.	-	0	ID=PMILG00000016761.1-cds2;Parent=PMILG00000016761.1
contig_383	AUGUSTUS	CDS	12960192	12960371	.	-	0	ID=PMILG00000016761.1-cds3;Parent=PMILG00000016761.1
contig_383	AUGUSTUS	gene	12960433	12964409	.	-	.	ID=PMILG00000016762;Name=contig_383.g9369.t1
contig_383	AUGUSTUS	mRNA	12960433	12964409	.	-	.	ID=PMILG00000016762.1;Parent=PMILG00000016762;Name=contig_383.g9369.t1
contig_383	AUGUSTUS	exon	12960433	12960531	.	-	.	ID=PMILG00000016762.1-exon1;Parent=PMILG00000016762.1
contig_383	AUGUSTUS	exon	12960876	12961025	.	-	.	ID=PMILG00000016762.1-exon2;Parent=PMILG00000016762.1
contig_383	AUGUSTUS	exon	12961181	12961328	.	-	.	ID=PMILG00000016762.1-exon3;Parent=PMILG00000016762.1
contig_383	AUGUSTUS	exon	12962269	12962327	.	-	.	ID=PMILG00000016762.1-exon4;Parent=PMILG00000016762.1
contig_383	AUGUSTUS	exon	12964386	12964409	.	-	.	ID=PMILG00000016762.1-exon5;Parent=PMILG00000016762.1
contig_383	AUGUSTUS	CDS	12960433	12960531	.	-	0	ID=PMILG00000016762.1-cds1;Parent=PMILG00000016762.1
contig_383	AUGUSTUS	CDS	12960876	12961025	.	-	0	ID=PMILG00000016762.1-cds2;Parent=PMILG00000016762.1
contig_383	AUGUSTUS	CDS	12961181	12961328	.	-	1	ID=PMILG00000016762.1-cds3;Parent=PMILG00000016762.1
contig_383	AUGUSTUS	CDS	12962269	12962327	.	-	0	ID=PMILG00000016762.1-cds4;Parent=PMILG00000016762.1
contig_383	AUGUSTUS	CDS	12964386	12964409	.	-	0	ID=PMILG00000016762.1-cds5;Parent=PMILG00000016762.1
contig_383	.	gene	12965239	12972538	.	-	.	ID=PMILG00000016763;Name=contig_383.g9370.t1
contig_383	.	mRNA	12965239	12972538	.	-	.	ID=PMILG00000016763.1;Parent=PMILG00000016763;Name=contig_383.g9370.t1
contig_383	.	exon	12965239	12966091	.	-	.	ID=PMILG00000016763.1-exon1;Parent=PMILG00000016763.1
contig_383	.	exon	12967162	12967244	.	-	.	ID=PMILG00000016763.1-exon2;Parent=PMILG00000016763.1
contig_383	.	exon	12967335	12967535	.	-	.	ID=PMILG00000016763.1-exon3;Parent=PMILG00000016763.1
contig_383	.	exon	12972353	12972538	.	-	.	ID=PMILG00000016763.1-exon4;Parent=PMILG00000016763.1
contig_383	.	CDS	12965402	12966091	.	-	0	ID=PMILG00000016763.1-cds1;Parent=PMILG00000016763.1
contig_383	.	CDS	12967162	12967244	.	-	2	ID=PMILG00000016763.1-cds2;Parent=PMILG00000016763.1
contig_383	.	CDS	12967335	12967535	.	-	2	ID=PMILG00000016763.1-cds3;Parent=PMILG00000016763.1
contig_383	.	CDS	12972353	12972443	.	-	0	ID=PMILG00000016763.1-cds4;Parent=PMILG00000016763.1
contig_383	.	five_prime_UTR	12972444	12972538	.	-	.	ID=PMILG00000016763.1-five_prime_utr1;Parent=PMILG00000016763.1
contig_383	.	three_prime_UTR	12965239	12965401	.	-	.	ID=PMILG00000016763.1-three_prime_utr1;Parent=PMILG00000016763.1
contig_383	.	gene	12972587	12977640	.	+	.	ID=PMILG00000016764;Name=contig_383.g9371.t1
contig_383	.	mRNA	12972587	12977640	.	+	.	ID=PMILG00000016764.1;Parent=PMILG00000016764;Name=contig_383.g9371.t1
contig_383	.	exon	12972587	12972725	.	+	.	ID=PMILG00000016764.1-exon1;Parent=PMILG00000016764.1
contig_383	.	exon	12972845	12972911	.	+	.	ID=PMILG00000016764.1-exon2;Parent=PMILG00000016764.1
contig_383	.	exon	12973842	12973963	.	+	.	ID=PMILG00000016764.1-exon3;Parent=PMILG00000016764.1
contig_383	.	exon	12974059	12974141	.	+	.	ID=PMILG00000016764.1-exon4;Parent=PMILG00000016764.1
contig_383	.	exon	12974533	12974724	.	+	.	ID=PMILG00000016764.1-exon5;Parent=PMILG00000016764.1
contig_383	.	exon	12974818	12974890	.	+	.	ID=PMILG00000016764.1-exon6;Parent=PMILG00000016764.1
contig_383	.	exon	12976450	12976612	.	+	.	ID=PMILG00000016764.1-exon7;Parent=PMILG00000016764.1
contig_383	.	exon	12976841	12976922	.	+	.	ID=PMILG00000016764.1-exon8;Parent=PMILG00000016764.1
contig_383	.	exon	12977028	12977640	.	+	.	ID=PMILG00000016764.1-exon9;Parent=PMILG00000016764.1
contig_383	.	CDS	12972663	12972725	.	+	0	ID=PMILG00000016764.1-cds1;Parent=PMILG00000016764.1
contig_383	.	CDS	12972845	12972911	.	+	0	ID=PMILG00000016764.1-cds2;Parent=PMILG00000016764.1
contig_383	.	CDS	12973842	12973963	.	+	2	ID=PMILG00000016764.1-cds3;Parent=PMILG00000016764.1
contig_383	.	CDS	12974059	12974141	.	+	0	ID=PMILG00000016764.1-cds4;Parent=PMILG00000016764.1
contig_383	.	CDS	12974533	12974724	.	+	1	ID=PMILG00000016764.1-cds5;Parent=PMILG00000016764.1
contig_383	.	CDS	12974818	12974890	.	+	1	ID=PMILG00000016764.1-cds6;Parent=PMILG00000016764.1
contig_383	.	CDS	12976450	12976612	.	+	0	ID=PMILG00000016764.1-cds7;Parent=PMILG00000016764.1
contig_383	.	CDS	12976841	12976922	.	+	2	ID=PMILG00000016764.1-cds8;Parent=PMILG00000016764.1
contig_383	.	CDS	12977028	12977094	.	+	1	ID=PMILG00000016764.1-cds9;Parent=PMILG00000016764.1
contig_383	.	five_prime_UTR	12972587	12972662	.	+	.	ID=PMILG00000016764.1-five_prime_utr1;Parent=PMILG00000016764.1
contig_383	.	three_prime_UTR	12977095	12977640	.	+	.	ID=PMILG00000016764.1-three_prime_utr1;Parent=PMILG00000016764.1
contig_383	.	gene	12978300	12982074	.	-	.	ID=PMILG00000016765;Name=contig_383.g9372.t1
contig_383	.	mRNA	12978300	12982074	.	-	.	ID=PMILG00000016765.1;Parent=PMILG00000016765;Name=contig_383.g9372.t1
contig_383	.	exon	12978300	12978572	.	-	.	ID=PMILG00000016765.1-exon1;Parent=PMILG00000016765.1
contig_383	.	exon	12978666	12978735	.	-	.	ID=PMILG00000016765.1-exon2;Parent=PMILG00000016765.1
contig_383	.	exon	12979494	12979624	.	-	.	ID=PMILG00000016765.1-exon3;Parent=PMILG00000016765.1
contig_383	.	exon	12979918	12979997	.	-	.	ID=PMILG00000016765.1-exon4;Parent=PMILG00000016765.1
contig_383	.	exon	12980294	12980434	.	-	.	ID=PMILG00000016765.1-exon5;Parent=PMILG00000016765.1
contig_383	.	exon	12980654	12980803	.	-	.	ID=PMILG00000016765.1-exon6;Parent=PMILG00000016765.1
contig_383	.	exon	12981000	12981120	.	-	.	ID=PMILG00000016765.1-exon7;Parent=PMILG00000016765.1
contig_383	.	exon	12982072	12982074	.	-	.	ID=PMILG00000016765.1-exon8;Parent=PMILG00000016765.1
contig_383	.	CDS	12978468	12978572	.	-	0	ID=PMILG00000016765.1-cds1;Parent=PMILG00000016765.1
contig_383	.	CDS	12978666	12978735	.	-	1	ID=PMILG00000016765.1-cds2;Parent=PMILG00000016765.1
contig_383	.	CDS	12979494	12979624	.	-	0	ID=PMILG00000016765.1-cds3;Parent=PMILG00000016765.1
contig_383	.	CDS	12979918	12979997	.	-	2	ID=PMILG00000016765.1-cds4;Parent=PMILG00000016765.1
contig_383	.	CDS	12980294	12980434	.	-	2	ID=PMILG00000016765.1-cds5;Parent=PMILG00000016765.1
contig_383	.	CDS	12980654	12980803	.	-	2	ID=PMILG00000016765.1-cds6;Parent=PMILG00000016765.1
contig_383	.	CDS	12981000	12981120	.	-	0	ID=PMILG00000016765.1-cds7;Parent=PMILG00000016765.1
contig_383	.	CDS	12982072	12982074	.	-	0	ID=PMILG00000016765.1-cds8;Parent=PMILG00000016765.1
contig_383	.	three_prime_UTR	12978300	12978467	.	-	.	ID=PMILG00000016765.1-three_prime_utr1;Parent=PMILG00000016765.1
contig_383	.	gene	12986123	13003467	.	+	.	ID=PMILG00000016766;Name=MERGED: contig_383.g9373.t1
contig_383	.	mRNA	12986123	13003467	.	+	.	ID=PMILG00000016766.1;Parent=PMILG00000016766;Name=MERGED: contig_383.g9373.t1
contig_383	.	exon	12986123	12986270	.	+	.	ID=PMILG00000016766.1-exon1;Parent=PMILG00000016766.1
contig_383	.	exon	12986557	12986661	.	+	.	ID=PMILG00000016766.1-exon2;Parent=PMILG00000016766.1
contig_383	.	exon	12986863	12986916	.	+	.	ID=PMILG00000016766.1-exon3;Parent=PMILG00000016766.1
contig_383	.	exon	12987257	12987319	.	+	.	ID=PMILG00000016766.1-exon4;Parent=PMILG00000016766.1
contig_383	.	exon	12987398	12987538	.	+	.	ID=PMILG00000016766.1-exon5;Parent=PMILG00000016766.1
contig_383	.	exon	12987655	12987757	.	+	.	ID=PMILG00000016766.1-exon6;Parent=PMILG00000016766.1
contig_383	.	exon	12988556	12988625	.	+	.	ID=PMILG00000016766.1-exon7;Parent=PMILG00000016766.1
contig_383	.	exon	12988756	12988869	.	+	.	ID=PMILG00000016766.1-exon8;Parent=PMILG00000016766.1
contig_383	.	exon	12988974	12989073	.	+	.	ID=PMILG00000016766.1-exon9;Parent=PMILG00000016766.1
contig_383	.	exon	12990717	12991224	.	+	.	ID=PMILG00000016766.1-exon10;Parent=PMILG00000016766.1
contig_383	.	exon	12991324	12991473	.	+	.	ID=PMILG00000016766.1-exon11;Parent=PMILG00000016766.1
contig_383	.	exon	12992694	12992806	.	+	.	ID=PMILG00000016766.1-exon12;Parent=PMILG00000016766.1
contig_383	.	exon	12993186	12993358	.	+	.	ID=PMILG00000016766.1-exon13;Parent=PMILG00000016766.1
contig_383	.	exon	12995729	12995823	.	+	.	ID=PMILG00000016766.1-exon14;Parent=PMILG00000016766.1
contig_383	.	exon	12996426	12996459	.	+	.	ID=PMILG00000016766.1-exon15;Parent=PMILG00000016766.1
contig_383	.	exon	12996595	12996640	.	+	.	ID=PMILG00000016766.1-exon16;Parent=PMILG00000016766.1
contig_383	.	exon	12996764	12996944	.	+	.	ID=PMILG00000016766.1-exon17;Parent=PMILG00000016766.1
contig_383	.	exon	12997100	12997226	.	+	.	ID=PMILG00000016766.1-exon18;Parent=PMILG00000016766.1
contig_383	.	exon	12997313	12997482	.	+	.	ID=PMILG00000016766.1-exon19;Parent=PMILG00000016766.1
contig_383	.	exon	12999183	12999264	.	+	.	ID=PMILG00000016766.1-exon20;Parent=PMILG00000016766.1
contig_383	.	exon	13001335	13001443	.	+	.	ID=PMILG00000016766.1-exon21;Parent=PMILG00000016766.1
contig_383	.	exon	13001529	13001631	.	+	.	ID=PMILG00000016766.1-exon22;Parent=PMILG00000016766.1
contig_383	.	exon	13001725	13001793	.	+	.	ID=PMILG00000016766.1-exon23;Parent=PMILG00000016766.1
contig_383	.	exon	13001873	13002041	.	+	.	ID=PMILG00000016766.1-exon24;Parent=PMILG00000016766.1
contig_383	.	exon	13002363	13003467	.	+	.	ID=PMILG00000016766.1-exon25;Parent=PMILG00000016766.1
contig_383	.	CDS	12986584	12986661	.	+	0	ID=PMILG00000016766.1-cds1;Parent=PMILG00000016766.1
contig_383	.	CDS	12986863	12986916	.	+	0	ID=PMILG00000016766.1-cds2;Parent=PMILG00000016766.1
contig_383	.	CDS	12987257	12987319	.	+	0	ID=PMILG00000016766.1-cds3;Parent=PMILG00000016766.1
contig_383	.	CDS	12987398	12987538	.	+	0	ID=PMILG00000016766.1-cds4;Parent=PMILG00000016766.1
contig_383	.	CDS	12987655	12987757	.	+	0	ID=PMILG00000016766.1-cds5;Parent=PMILG00000016766.1
contig_383	.	CDS	12988556	12988625	.	+	2	ID=PMILG00000016766.1-cds6;Parent=PMILG00000016766.1
contig_383	.	CDS	12988756	12988869	.	+	1	ID=PMILG00000016766.1-cds7;Parent=PMILG00000016766.1
contig_383	.	CDS	12988974	12989073	.	+	1	ID=PMILG00000016766.1-cds8;Parent=PMILG00000016766.1
contig_383	.	CDS	12990717	12991224	.	+	0	ID=PMILG00000016766.1-cds9;Parent=PMILG00000016766.1
contig_383	.	CDS	12991324	12991473	.	+	2	ID=PMILG00000016766.1-cds10;Parent=PMILG00000016766.1
contig_383	.	CDS	12992694	12992806	.	+	2	ID=PMILG00000016766.1-cds11;Parent=PMILG00000016766.1
contig_383	.	CDS	12993186	12993358	.	+	0	ID=PMILG00000016766.1-cds12;Parent=PMILG00000016766.1
contig_383	.	CDS	12995729	12995823	.	+	1	ID=PMILG00000016766.1-cds13;Parent=PMILG00000016766.1
contig_383	.	CDS	12996426	12996459	.	+	2	ID=PMILG00000016766.1-cds14;Parent=PMILG00000016766.1
contig_383	.	CDS	12996595	12996640	.	+	1	ID=PMILG00000016766.1-cds15;Parent=PMILG00000016766.1
contig_383	.	CDS	12996764	12996944	.	+	0	ID=PMILG00000016766.1-cds16;Parent=PMILG00000016766.1
contig_383	.	CDS	12997100	12997226	.	+	2	ID=PMILG00000016766.1-cds17;Parent=PMILG00000016766.1
contig_383	.	CDS	12997313	12997482	.	+	1	ID=PMILG00000016766.1-cds18;Parent=PMILG00000016766.1
contig_383	.	CDS	12999183	12999264	.	+	2	ID=PMILG00000016766.1-cds19;Parent=PMILG00000016766.1
contig_383	.	CDS	13001335	13001443	.	+	1	ID=PMILG00000016766.1-cds20;Parent=PMILG00000016766.1
contig_383	.	CDS	13001529	13001631	.	+	0	ID=PMILG00000016766.1-cds21;Parent=PMILG00000016766.1
contig_383	.	CDS	13001725	13001793	.	+	2	ID=PMILG00000016766.1-cds22;Parent=PMILG00000016766.1
contig_383	.	CDS	13001873	13002030	.	+	2	ID=PMILG00000016766.1-cds23;Parent=PMILG00000016766.1
contig_383	.	five_prime_UTR	12986123	12986270	.	+	.	ID=PMILG00000016766.1-five_prime_utr1;Parent=PMILG00000016766.1
contig_383	.	five_prime_UTR	12986557	12986583	.	+	.	ID=PMILG00000016766.1-five_prime_utr2;Parent=PMILG00000016766.1
contig_383	.	three_prime_UTR	13002031	13002041	.	+	.	ID=PMILG00000016766.1-three_prime_utr1;Parent=PMILG00000016766.1
contig_383	.	three_prime_UTR	13002363	13003467	.	+	.	ID=PMILG00000016766.1-three_prime_utr2;Parent=PMILG00000016766.1
contig_383	.	gene	13015285	13018607	.	+	.	ID=PMILG00000016767;Name=contig_383.g9375.t1
contig_383	.	mRNA	13015285	13018607	.	+	.	ID=PMILG00000016767.1;Parent=PMILG00000016767;Name=contig_383.g9375.t1
contig_383	.	exon	13015285	13015503	.	+	.	ID=PMILG00000016767.1-exon1;Parent=PMILG00000016767.1
contig_383	.	exon	13015601	13015683	.	+	.	ID=PMILG00000016767.1-exon2;Parent=PMILG00000016767.1
contig_383	.	exon	13017554	13018607	.	+	.	ID=PMILG00000016767.1-exon3;Parent=PMILG00000016767.1
contig_383	.	CDS	13015387	13015503	.	+	0	ID=PMILG00000016767.1-cds1;Parent=PMILG00000016767.1
contig_383	.	CDS	13015601	13015683	.	+	0	ID=PMILG00000016767.1-cds2;Parent=PMILG00000016767.1
contig_383	.	CDS	13017554	13017803	.	+	1	ID=PMILG00000016767.1-cds3;Parent=PMILG00000016767.1
contig_383	.	five_prime_UTR	13015285	13015386	.	+	.	ID=PMILG00000016767.1-five_prime_utr1;Parent=PMILG00000016767.1
contig_383	.	three_prime_UTR	13017804	13018607	.	+	.	ID=PMILG00000016767.1-three_prime_utr1;Parent=PMILG00000016767.1
contig_383	AUGUSTUS	gene	13028920	13084610	.	-	.	ID=PMILG00000016768;Name=contig_383.g9376.t1
contig_383	AUGUSTUS	mRNA	13028920	13084610	.	-	.	ID=PMILG00000016768.1;Parent=PMILG00000016768;Name=contig_383.g9376.t1
contig_383	AUGUSTUS	exon	13028920	13029114	.	-	.	ID=PMILG00000016768.1-exon1;Parent=PMILG00000016768.1
contig_383	AUGUSTUS	exon	13029700	13029718	.	-	.	ID=PMILG00000016768.1-exon2;Parent=PMILG00000016768.1
contig_383	AUGUSTUS	exon	13029823	13029943	.	-	.	ID=PMILG00000016768.1-exon3;Parent=PMILG00000016768.1
contig_383	AUGUSTUS	exon	13030872	13031090	.	-	.	ID=PMILG00000016768.1-exon4;Parent=PMILG00000016768.1
contig_383	AUGUSTUS	exon	13033498	13033557	.	-	.	ID=PMILG00000016768.1-exon5;Parent=PMILG00000016768.1
contig_383	AUGUSTUS	exon	13036100	13036235	.	-	.	ID=PMILG00000016768.1-exon6;Parent=PMILG00000016768.1
contig_383	AUGUSTUS	exon	13036720	13036838	.	-	.	ID=PMILG00000016768.1-exon7;Parent=PMILG00000016768.1
contig_383	AUGUSTUS	exon	13038984	13039091	.	-	.	ID=PMILG00000016768.1-exon8;Parent=PMILG00000016768.1
contig_383	AUGUSTUS	exon	13039388	13039454	.	-	.	ID=PMILG00000016768.1-exon9;Parent=PMILG00000016768.1
contig_383	AUGUSTUS	exon	13040423	13040581	.	-	.	ID=PMILG00000016768.1-exon10;Parent=PMILG00000016768.1
contig_383	AUGUSTUS	exon	13041295	13041461	.	-	.	ID=PMILG00000016768.1-exon11;Parent=PMILG00000016768.1
contig_383	AUGUSTUS	exon	13041855	13041971	.	-	.	ID=PMILG00000016768.1-exon12;Parent=PMILG00000016768.1
contig_383	AUGUSTUS	exon	13042734	13042838	.	-	.	ID=PMILG00000016768.1-exon13;Parent=PMILG00000016768.1
contig_383	AUGUSTUS	exon	13042955	13042981	.	-	.	ID=PMILG00000016768.1-exon14;Parent=PMILG00000016768.1
contig_383	AUGUSTUS	exon	13043122	13043236	.	-	.	ID=PMILG00000016768.1-exon15;Parent=PMILG00000016768.1
contig_383	AUGUSTUS	exon	13043388	13043462	.	-	.	ID=PMILG00000016768.1-exon16;Parent=PMILG00000016768.1
contig_383	AUGUSTUS	exon	13047142	13047264	.	-	.	ID=PMILG00000016768.1-exon17;Parent=PMILG00000016768.1
contig_383	AUGUSTUS	exon	13047681	13047796	.	-	.	ID=PMILG00000016768.1-exon18;Parent=PMILG00000016768.1
contig_383	AUGUSTUS	exon	13047882	13047988	.	-	.	ID=PMILG00000016768.1-exon19;Parent=PMILG00000016768.1
contig_383	AUGUSTUS	exon	13049695	13049740	.	-	.	ID=PMILG00000016768.1-exon20;Parent=PMILG00000016768.1
contig_383	AUGUSTUS	exon	13049894	13050002	.	-	.	ID=PMILG00000016768.1-exon21;Parent=PMILG00000016768.1
contig_383	AUGUSTUS	exon	13052144	13052247	.	-	.	ID=PMILG00000016768.1-exon22;Parent=PMILG00000016768.1
contig_383	AUGUSTUS	exon	13052354	13052453	.	-	.	ID=PMILG00000016768.1-exon23;Parent=PMILG00000016768.1
contig_383	AUGUSTUS	exon	13053108	13053183	.	-	.	ID=PMILG00000016768.1-exon24;Parent=PMILG00000016768.1
contig_383	AUGUSTUS	exon	13053504	13053526	.	-	.	ID=PMILG00000016768.1-exon25;Parent=PMILG00000016768.1
contig_383	AUGUSTUS	exon	13054132	13054158	.	-	.	ID=PMILG00000016768.1-exon26;Parent=PMILG00000016768.1
contig_383	AUGUSTUS	exon	13054310	13054373	.	-	.	ID=PMILG00000016768.1-exon27;Parent=PMILG00000016768.1
contig_383	AUGUSTUS	exon	13056085	13056149	.	-	.	ID=PMILG00000016768.1-exon28;Parent=PMILG00000016768.1
contig_383	AUGUSTUS	exon	13058696	13058814	.	-	.	ID=PMILG00000016768.1-exon29;Parent=PMILG00000016768.1
contig_383	AUGUSTUS	exon	13060378	13060477	.	-	.	ID=PMILG00000016768.1-exon30;Parent=PMILG00000016768.1
contig_383	AUGUSTUS	exon	13062148	13062222	.	-	.	ID=PMILG00000016768.1-exon31;Parent=PMILG00000016768.1
contig_383	AUGUSTUS	exon	13084494	13084610	.	-	.	ID=PMILG00000016768.1-exon32;Parent=PMILG00000016768.1
contig_383	AUGUSTUS	CDS	13028920	13029114	.	-	0	ID=PMILG00000016768.1-cds1;Parent=PMILG00000016768.1
contig_383	AUGUSTUS	CDS	13029700	13029718	.	-	1	ID=PMILG00000016768.1-cds2;Parent=PMILG00000016768.1
contig_383	AUGUSTUS	CDS	13029823	13029943	.	-	2	ID=PMILG00000016768.1-cds3;Parent=PMILG00000016768.1
contig_383	AUGUSTUS	CDS	13030872	13031090	.	-	2	ID=PMILG00000016768.1-cds4;Parent=PMILG00000016768.1
contig_383	AUGUSTUS	CDS	13033498	13033557	.	-	2	ID=PMILG00000016768.1-cds5;Parent=PMILG00000016768.1
contig_383	AUGUSTUS	CDS	13036100	13036235	.	-	0	ID=PMILG00000016768.1-cds6;Parent=PMILG00000016768.1
contig_383	AUGUSTUS	CDS	13036720	13036838	.	-	2	ID=PMILG00000016768.1-cds7;Parent=PMILG00000016768.1
contig_383	AUGUSTUS	CDS	13038984	13039091	.	-	2	ID=PMILG00000016768.1-cds8;Parent=PMILG00000016768.1
contig_383	AUGUSTUS	CDS	13039388	13039454	.	-	0	ID=PMILG00000016768.1-cds9;Parent=PMILG00000016768.1
contig_383	AUGUSTUS	CDS	13040423	13040581	.	-	0	ID=PMILG00000016768.1-cds10;Parent=PMILG00000016768.1
contig_383	AUGUSTUS	CDS	13041295	13041461	.	-	2	ID=PMILG00000016768.1-cds11;Parent=PMILG00000016768.1
contig_383	AUGUSTUS	CDS	13041855	13041971	.	-	2	ID=PMILG00000016768.1-cds12;Parent=PMILG00000016768.1
contig_383	AUGUSTUS	CDS	13042734	13042838	.	-	2	ID=PMILG00000016768.1-cds13;Parent=PMILG00000016768.1
contig_383	AUGUSTUS	CDS	13042955	13042981	.	-	2	ID=PMILG00000016768.1-cds14;Parent=PMILG00000016768.1
contig_383	AUGUSTUS	CDS	13043122	13043236	.	-	0	ID=PMILG00000016768.1-cds15;Parent=PMILG00000016768.1
contig_383	AUGUSTUS	CDS	13043388	13043462	.	-	0	ID=PMILG00000016768.1-cds16;Parent=PMILG00000016768.1
contig_383	AUGUSTUS	CDS	13047142	13047264	.	-	0	ID=PMILG00000016768.1-cds17;Parent=PMILG00000016768.1
contig_383	AUGUSTUS	CDS	13047681	13047796	.	-	2	ID=PMILG00000016768.1-cds18;Parent=PMILG00000016768.1
contig_383	AUGUSTUS	CDS	13047882	13047988	.	-	1	ID=PMILG00000016768.1-cds19;Parent=PMILG00000016768.1
contig_383	AUGUSTUS	CDS	13049695	13049740	.	-	2	ID=PMILG00000016768.1-cds20;Parent=PMILG00000016768.1
contig_383	AUGUSTUS	CDS	13049894	13050002	.	-	0	ID=PMILG00000016768.1-cds21;Parent=PMILG00000016768.1
contig_383	AUGUSTUS	CDS	13052144	13052247	.	-	2	ID=PMILG00000016768.1-cds22;Parent=PMILG00000016768.1
contig_383	AUGUSTUS	CDS	13052354	13052453	.	-	0	ID=PMILG00000016768.1-cds23;Parent=PMILG00000016768.1
contig_383	AUGUSTUS	CDS	13053108	13053183	.	-	1	ID=PMILG00000016768.1-cds24;Parent=PMILG00000016768.1
contig_383	AUGUSTUS	CDS	13053504	13053526	.	-	0	ID=PMILG00000016768.1-cds25;Parent=PMILG00000016768.1
contig_383	AUGUSTUS	CDS	13054132	13054158	.	-	0	ID=PMILG00000016768.1-cds26;Parent=PMILG00000016768.1
contig_383	AUGUSTUS	CDS	13054310	13054373	.	-	1	ID=PMILG00000016768.1-cds27;Parent=PMILG00000016768.1
contig_383	AUGUSTUS	CDS	13056085	13056149	.	-	0	ID=PMILG00000016768.1-cds28;Parent=PMILG00000016768.1
contig_383	AUGUSTUS	CDS	13058696	13058814	.	-	2	ID=PMILG00000016768.1-cds29;Parent=PMILG00000016768.1
contig_383	AUGUSTUS	CDS	13060378	13060477	.	-	0	ID=PMILG00000016768.1-cds30;Parent=PMILG00000016768.1
contig_383	AUGUSTUS	CDS	13062148	13062222	.	-	0	ID=PMILG00000016768.1-cds31;Parent=PMILG00000016768.1
contig_383	AUGUSTUS	CDS	13084494	13084610	.	-	0	ID=PMILG00000016768.1-cds32;Parent=PMILG00000016768.1
contig_383	AUGUSTUS	gene	13164370	13220010	.	-	.	ID=PMILG00000016769;Name=contig_383.g9377.t1
contig_383	AUGUSTUS	mRNA	13164370	13220010	.	-	.	ID=PMILG00000016769.1;Parent=PMILG00000016769;Name=contig_383.g9377.t1
contig_383	AUGUSTUS	exon	13164370	13164704	.	-	.	ID=PMILG00000016769.1-exon1;Parent=PMILG00000016769.1
contig_383	AUGUSTUS	exon	13171408	13171609	.	-	.	ID=PMILG00000016769.1-exon2;Parent=PMILG00000016769.1
contig_383	AUGUSTUS	exon	13174169	13174330	.	-	.	ID=PMILG00000016769.1-exon3;Parent=PMILG00000016769.1
contig_383	AUGUSTUS	exon	13179729	13179898	.	-	.	ID=PMILG00000016769.1-exon4;Parent=PMILG00000016769.1
contig_383	AUGUSTUS	exon	13181960	13182101	.	-	.	ID=PMILG00000016769.1-exon5;Parent=PMILG00000016769.1
contig_383	AUGUSTUS	exon	13184277	13184385	.	-	.	ID=PMILG00000016769.1-exon6;Parent=PMILG00000016769.1
contig_383	AUGUSTUS	exon	13187105	13187163	.	-	.	ID=PMILG00000016769.1-exon7;Parent=PMILG00000016769.1
contig_383	AUGUSTUS	exon	13188173	13188265	.	-	.	ID=PMILG00000016769.1-exon8;Parent=PMILG00000016769.1
contig_383	AUGUSTUS	exon	13217819	13217890	.	-	.	ID=PMILG00000016769.1-exon9;Parent=PMILG00000016769.1
contig_383	AUGUSTUS	exon	13219906	13220010	.	-	.	ID=PMILG00000016769.1-exon10;Parent=PMILG00000016769.1
contig_383	AUGUSTUS	CDS	13164370	13164704	.	-	2	ID=PMILG00000016769.1-cds1;Parent=PMILG00000016769.1
contig_383	AUGUSTUS	CDS	13171408	13171609	.	-	0	ID=PMILG00000016769.1-cds2;Parent=PMILG00000016769.1
contig_383	AUGUSTUS	CDS	13174169	13174330	.	-	0	ID=PMILG00000016769.1-cds3;Parent=PMILG00000016769.1
contig_383	AUGUSTUS	CDS	13179729	13179898	.	-	2	ID=PMILG00000016769.1-cds4;Parent=PMILG00000016769.1
contig_383	AUGUSTUS	CDS	13181960	13182101	.	-	0	ID=PMILG00000016769.1-cds5;Parent=PMILG00000016769.1
contig_383	AUGUSTUS	CDS	13184277	13184385	.	-	1	ID=PMILG00000016769.1-cds6;Parent=PMILG00000016769.1
contig_383	AUGUSTUS	CDS	13187105	13187163	.	-	0	ID=PMILG00000016769.1-cds7;Parent=PMILG00000016769.1
contig_383	AUGUSTUS	CDS	13188173	13188265	.	-	0	ID=PMILG00000016769.1-cds8;Parent=PMILG00000016769.1
contig_383	AUGUSTUS	CDS	13217819	13217890	.	-	0	ID=PMILG00000016769.1-cds9;Parent=PMILG00000016769.1
contig_383	AUGUSTUS	CDS	13219906	13220010	.	-	0	ID=PMILG00000016769.1-cds10;Parent=PMILG00000016769.1
contig_383	.	gene	13227460	13236721	.	-	.	ID=PMILG00000016770;Name=contig_383.g9378.t1
contig_383	.	mRNA	13227460	13236721	.	-	.	ID=PMILG00000016770.1;Parent=PMILG00000016770;Name=contig_383.g9378.t1
contig_383	.	exon	13227460	13228474	.	-	.	ID=PMILG00000016770.1-exon1;Parent=PMILG00000016770.1
contig_383	.	exon	13230209	13230316	.	-	.	ID=PMILG00000016770.1-exon2;Parent=PMILG00000016770.1
contig_383	.	exon	13230479	13230604	.	-	.	ID=PMILG00000016770.1-exon3;Parent=PMILG00000016770.1
contig_383	.	exon	13232742	13232814	.	-	.	ID=PMILG00000016770.1-exon4;Parent=PMILG00000016770.1
contig_383	.	exon	13236125	13236721	.	-	.	ID=PMILG00000016770.1-exon5;Parent=PMILG00000016770.1
contig_383	.	CDS	13228384	13228474	.	-	1	ID=PMILG00000016770.1-cds1;Parent=PMILG00000016770.1
contig_383	.	CDS	13230209	13230316	.	-	1	ID=PMILG00000016770.1-cds2;Parent=PMILG00000016770.1
contig_383	.	CDS	13230479	13230604	.	-	1	ID=PMILG00000016770.1-cds3;Parent=PMILG00000016770.1
contig_383	.	CDS	13232742	13232814	.	-	2	ID=PMILG00000016770.1-cds4;Parent=PMILG00000016770.1
contig_383	.	CDS	13236125	13236236	.	-	0	ID=PMILG00000016770.1-cds5;Parent=PMILG00000016770.1
contig_383	.	five_prime_UTR	13236237	13236721	.	-	.	ID=PMILG00000016770.1-five_prime_utr1;Parent=PMILG00000016770.1
contig_383	.	three_prime_UTR	13227460	13228383	.	-	.	ID=PMILG00000016770.1-three_prime_utr1;Parent=PMILG00000016770.1
contig_383	.	gene	13238044	13248089	.	-	.	ID=PMILG00000016771;Name=contig_383.g9379.t1
contig_383	.	mRNA	13238044	13248089	.	-	.	ID=PMILG00000016771.1;Parent=PMILG00000016771;Name=contig_383.g9379.t1
contig_383	.	exon	13238044	13238946	.	-	.	ID=PMILG00000016771.1-exon1;Parent=PMILG00000016771.1
contig_383	.	exon	13240097	13240212	.	-	.	ID=PMILG00000016771.1-exon2;Parent=PMILG00000016771.1
contig_383	.	exon	13240424	13240537	.	-	.	ID=PMILG00000016771.1-exon3;Parent=PMILG00000016771.1
contig_383	.	exon	13240620	13240694	.	-	.	ID=PMILG00000016771.1-exon4;Parent=PMILG00000016771.1
contig_383	.	exon	13240787	13240900	.	-	.	ID=PMILG00000016771.1-exon5;Parent=PMILG00000016771.1
contig_383	.	exon	13241016	13241107	.	-	.	ID=PMILG00000016771.1-exon6;Parent=PMILG00000016771.1
contig_383	.	exon	13241190	13241268	.	-	.	ID=PMILG00000016771.1-exon7;Parent=PMILG00000016771.1
contig_383	.	exon	13241934	13242051	.	-	.	ID=PMILG00000016771.1-exon8;Parent=PMILG00000016771.1
contig_383	.	exon	13242533	13242662	.	-	.	ID=PMILG00000016771.1-exon9;Parent=PMILG00000016771.1
contig_383	.	exon	13242751	13242843	.	-	.	ID=PMILG00000016771.1-exon10;Parent=PMILG00000016771.1
contig_383	.	exon	13244309	13244426	.	-	.	ID=PMILG00000016771.1-exon11;Parent=PMILG00000016771.1
contig_383	.	exon	13248084	13248089	.	-	.	ID=PMILG00000016771.1-exon12;Parent=PMILG00000016771.1
contig_383	.	CDS	13238928	13238946	.	-	1	ID=PMILG00000016771.1-cds1;Parent=PMILG00000016771.1
contig_383	.	CDS	13240097	13240212	.	-	0	ID=PMILG00000016771.1-cds2;Parent=PMILG00000016771.1
contig_383	.	CDS	13240424	13240537	.	-	0	ID=PMILG00000016771.1-cds3;Parent=PMILG00000016771.1
contig_383	.	CDS	13240620	13240694	.	-	0	ID=PMILG00000016771.1-cds4;Parent=PMILG00000016771.1
contig_383	.	CDS	13240787	13240900	.	-	0	ID=PMILG00000016771.1-cds5;Parent=PMILG00000016771.1
contig_383	.	CDS	13241016	13241107	.	-	2	ID=PMILG00000016771.1-cds6;Parent=PMILG00000016771.1
contig_383	.	CDS	13241190	13241268	.	-	0	ID=PMILG00000016771.1-cds7;Parent=PMILG00000016771.1
contig_383	.	CDS	13241934	13242051	.	-	1	ID=PMILG00000016771.1-cds8;Parent=PMILG00000016771.1
contig_383	.	CDS	13242533	13242662	.	-	2	ID=PMILG00000016771.1-cds9;Parent=PMILG00000016771.1
contig_383	.	CDS	13242751	13242843	.	-	2	ID=PMILG00000016771.1-cds10;Parent=PMILG00000016771.1
contig_383	.	CDS	13244309	13244426	.	-	0	ID=PMILG00000016771.1-cds11;Parent=PMILG00000016771.1
contig_383	.	CDS	13248084	13248089	.	-	0	ID=PMILG00000016771.1-cds12;Parent=PMILG00000016771.1
contig_383	.	three_prime_UTR	13238044	13238927	.	-	.	ID=PMILG00000016771.1-three_prime_utr1;Parent=PMILG00000016771.1
contig_383	AUGUSTUS	gene	13251285	13270664	.	-	.	ID=PMILG00000016772;Name=contig_383.g9380.t1
contig_383	AUGUSTUS	mRNA	13251285	13270664	.	-	.	ID=PMILG00000016772.1;Parent=PMILG00000016772;Name=contig_383.g9380.t1
contig_383	AUGUSTUS	exon	13251285	13251440	.	-	.	ID=PMILG00000016772.1-exon1;Parent=PMILG00000016772.1
contig_383	AUGUSTUS	exon	13252567	13252805	.	-	.	ID=PMILG00000016772.1-exon2;Parent=PMILG00000016772.1
contig_383	AUGUSTUS	exon	13256065	13256779	.	-	.	ID=PMILG00000016772.1-exon3;Parent=PMILG00000016772.1
contig_383	AUGUSTUS	exon	13258616	13258795	.	-	.	ID=PMILG00000016772.1-exon4;Parent=PMILG00000016772.1
contig_383	AUGUSTUS	exon	13259592	13259674	.	-	.	ID=PMILG00000016772.1-exon5;Parent=PMILG00000016772.1
contig_383	AUGUSTUS	exon	13267969	13268070	.	-	.	ID=PMILG00000016772.1-exon6;Parent=PMILG00000016772.1
contig_383	AUGUSTUS	exon	13270481	13270664	.	-	.	ID=PMILG00000016772.1-exon7;Parent=PMILG00000016772.1
contig_383	AUGUSTUS	CDS	13251285	13251440	.	-	0	ID=PMILG00000016772.1-cds1;Parent=PMILG00000016772.1
contig_383	AUGUSTUS	CDS	13252567	13252805	.	-	2	ID=PMILG00000016772.1-cds2;Parent=PMILG00000016772.1
contig_383	AUGUSTUS	CDS	13256065	13256779	.	-	0	ID=PMILG00000016772.1-cds3;Parent=PMILG00000016772.1
contig_383	AUGUSTUS	CDS	13258616	13258795	.	-	0	ID=PMILG00000016772.1-cds4;Parent=PMILG00000016772.1
contig_383	AUGUSTUS	CDS	13259592	13259674	.	-	2	ID=PMILG00000016772.1-cds5;Parent=PMILG00000016772.1
contig_383	AUGUSTUS	CDS	13267969	13268070	.	-	2	ID=PMILG00000016772.1-cds6;Parent=PMILG00000016772.1
contig_383	AUGUSTUS	CDS	13270481	13270664	.	-	0	ID=PMILG00000016772.1-cds7;Parent=PMILG00000016772.1
contig_383	.	gene	13320055	13324932	.	+	.	ID=PMILG00000016773;Name=contig_383.g9381.t1
contig_383	.	mRNA	13320055	13324932	.	+	.	ID=PMILG00000016773.1;Parent=PMILG00000016773;Name=contig_383.g9381.t1
contig_383	.	exon	13320055	13321150	.	+	.	ID=PMILG00000016773.1-exon1;Parent=PMILG00000016773.1
contig_383	.	exon	13323301	13324932	.	+	.	ID=PMILG00000016773.1-exon2;Parent=PMILG00000016773.1
contig_383	.	CDS	13320362	13321150	.	+	0	ID=PMILG00000016773.1-cds1;Parent=PMILG00000016773.1
contig_383	.	CDS	13323301	13323741	.	+	0	ID=PMILG00000016773.1-cds2;Parent=PMILG00000016773.1
contig_383	.	five_prime_UTR	13320055	13320361	.	+	.	ID=PMILG00000016773.1-five_prime_utr1;Parent=PMILG00000016773.1
contig_383	.	three_prime_UTR	13323742	13324932	.	+	.	ID=PMILG00000016773.1-three_prime_utr1;Parent=PMILG00000016773.1
contig_383	.	gene	13332212	13348860	.	-	.	ID=PMILG00000016774;Name=contig_383.g9382.t1
contig_383	.	mRNA	13332212	13348860	.	-	.	ID=PMILG00000016774.1;Parent=PMILG00000016774;Name=contig_383.g9382.t1
contig_383	.	exon	13332212	13333793	.	-	.	ID=PMILG00000016774.1-exon1;Parent=PMILG00000016774.1
contig_383	.	exon	13337151	13337282	.	-	.	ID=PMILG00000016774.1-exon2;Parent=PMILG00000016774.1
contig_383	.	exon	13342024	13342105	.	-	.	ID=PMILG00000016774.1-exon3;Parent=PMILG00000016774.1
contig_383	.	exon	13348126	13348356	.	-	.	ID=PMILG00000016774.1-exon4;Parent=PMILG00000016774.1
contig_383	.	exon	13348801	13348860	.	-	.	ID=PMILG00000016774.1-exon5;Parent=PMILG00000016774.1
contig_383	.	CDS	13333419	13333793	.	-	0	ID=PMILG00000016774.1-cds1;Parent=PMILG00000016774.1
contig_383	.	CDS	13337151	13337282	.	-	0	ID=PMILG00000016774.1-cds2;Parent=PMILG00000016774.1
contig_383	.	CDS	13342024	13342105	.	-	1	ID=PMILG00000016774.1-cds3;Parent=PMILG00000016774.1
contig_383	.	CDS	13348126	13348355	.	-	0	ID=PMILG00000016774.1-cds4;Parent=PMILG00000016774.1
contig_383	.	five_prime_UTR	13348356	13348356	.	-	.	ID=PMILG00000016774.1-five_prime_utr1;Parent=PMILG00000016774.1
contig_383	.	five_prime_UTR	13348801	13348860	.	-	.	ID=PMILG00000016774.1-five_prime_utr2;Parent=PMILG00000016774.1
contig_383	.	three_prime_UTR	13332212	13333418	.	-	.	ID=PMILG00000016774.1-three_prime_utr1;Parent=PMILG00000016774.1
contig_383	.	gene	13350846	13361645	.	-	.	ID=PMILG00000016775;Name=contig_383.g9383.t1
contig_383	.	mRNA	13350846	13361645	.	-	.	ID=PMILG00000016775.1;Parent=PMILG00000016775;Name=contig_383.g9383.t1
contig_383	.	exon	13350846	13352272	.	-	.	ID=PMILG00000016775.1-exon1;Parent=PMILG00000016775.1
contig_383	.	exon	13354332	13354458	.	-	.	ID=PMILG00000016775.1-exon2;Parent=PMILG00000016775.1
contig_383	.	exon	13355267	13355786	.	-	.	ID=PMILG00000016775.1-exon3;Parent=PMILG00000016775.1
contig_383	.	exon	13355907	13356131	.	-	.	ID=PMILG00000016775.1-exon4;Parent=PMILG00000016775.1
contig_383	.	exon	13356257	13356344	.	-	.	ID=PMILG00000016775.1-exon5;Parent=PMILG00000016775.1
contig_383	.	exon	13356601	13356745	.	-	.	ID=PMILG00000016775.1-exon6;Parent=PMILG00000016775.1
contig_383	.	exon	13357082	13357175	.	-	.	ID=PMILG00000016775.1-exon7;Parent=PMILG00000016775.1
contig_383	.	exon	13359203	13359344	.	-	.	ID=PMILG00000016775.1-exon8;Parent=PMILG00000016775.1
contig_383	.	exon	13361466	13361645	.	-	.	ID=PMILG00000016775.1-exon9;Parent=PMILG00000016775.1
contig_383	.	CDS	13351989	13352272	.	-	2	ID=PMILG00000016775.1-cds1;Parent=PMILG00000016775.1
contig_383	.	CDS	13354332	13354458	.	-	0	ID=PMILG00000016775.1-cds2;Parent=PMILG00000016775.1
contig_383	.	CDS	13355267	13355786	.	-	1	ID=PMILG00000016775.1-cds3;Parent=PMILG00000016775.1
contig_383	.	CDS	13355907	13356131	.	-	1	ID=PMILG00000016775.1-cds4;Parent=PMILG00000016775.1
contig_383	.	CDS	13356257	13356344	.	-	2	ID=PMILG00000016775.1-cds5;Parent=PMILG00000016775.1
contig_383	.	CDS	13356601	13356745	.	-	0	ID=PMILG00000016775.1-cds6;Parent=PMILG00000016775.1
contig_383	.	CDS	13357082	13357175	.	-	1	ID=PMILG00000016775.1-cds7;Parent=PMILG00000016775.1
contig_383	.	CDS	13359203	13359344	.	-	2	ID=PMILG00000016775.1-cds8;Parent=PMILG00000016775.1
contig_383	.	CDS	13361466	13361562	.	-	0	ID=PMILG00000016775.1-cds9;Parent=PMILG00000016775.1
contig_383	.	five_prime_UTR	13361563	13361645	.	-	.	ID=PMILG00000016775.1-five_prime_utr1;Parent=PMILG00000016775.1
contig_383	.	three_prime_UTR	13350846	13351988	.	-	.	ID=PMILG00000016775.1-three_prime_utr1;Parent=PMILG00000016775.1
contig_383	.	gene	13368567	13385659	.	-	.	ID=PMILG00000016776;Name=contig_383.g9384.t1
contig_383	.	mRNA	13368567	13385659	.	-	.	ID=PMILG00000016776.1;Parent=PMILG00000016776;Name=contig_383.g9384.t1
contig_383	.	exon	13368567	13370143	.	-	.	ID=PMILG00000016776.1-exon1;Parent=PMILG00000016776.1
contig_383	.	exon	13375708	13375873	.	-	.	ID=PMILG00000016776.1-exon2;Parent=PMILG00000016776.1
contig_383	.	exon	13377252	13377293	.	-	.	ID=PMILG00000016776.1-exon3;Parent=PMILG00000016776.1
contig_383	.	exon	13382535	13382601	.	-	.	ID=PMILG00000016776.1-exon4;Parent=PMILG00000016776.1
contig_383	.	exon	13385293	13385354	.	-	.	ID=PMILG00000016776.1-exon5;Parent=PMILG00000016776.1
contig_383	.	exon	13385543	13385659	.	-	.	ID=PMILG00000016776.1-exon6;Parent=PMILG00000016776.1
contig_383	.	CDS	13370056	13370143	.	-	1	ID=PMILG00000016776.1-cds1;Parent=PMILG00000016776.1
contig_383	.	CDS	13375708	13375873	.	-	2	ID=PMILG00000016776.1-cds2;Parent=PMILG00000016776.1
contig_383	.	CDS	13377252	13377293	.	-	2	ID=PMILG00000016776.1-cds3;Parent=PMILG00000016776.1
contig_383	.	CDS	13382535	13382601	.	-	0	ID=PMILG00000016776.1-cds4;Parent=PMILG00000016776.1
contig_383	.	CDS	13385293	13385354	.	-	2	ID=PMILG00000016776.1-cds5;Parent=PMILG00000016776.1
contig_383	.	CDS	13385543	13385561	.	-	0	ID=PMILG00000016776.1-cds6;Parent=PMILG00000016776.1
contig_383	.	five_prime_UTR	13385562	13385659	.	-	.	ID=PMILG00000016776.1-five_prime_utr1;Parent=PMILG00000016776.1
contig_383	.	three_prime_UTR	13368567	13370055	.	-	.	ID=PMILG00000016776.1-three_prime_utr1;Parent=PMILG00000016776.1
contig_383	.	gene	13413977	13542786	.	-	.	ID=PMILG00000016777;Name=contig_383.g9385.t1
contig_383	.	mRNA	13413977	13542786	.	-	.	ID=PMILG00000016777.1;Parent=PMILG00000016777;Name=contig_383.g9385.t1
contig_383	.	exon	13413977	13415280	.	-	.	ID=PMILG00000016777.1-exon1;Parent=PMILG00000016777.1
contig_383	.	exon	13415822	13415921	.	-	.	ID=PMILG00000016777.1-exon2;Parent=PMILG00000016777.1
contig_383	.	exon	13416039	13416179	.	-	.	ID=PMILG00000016777.1-exon3;Parent=PMILG00000016777.1
contig_383	.	exon	13418414	13418613	.	-	.	ID=PMILG00000016777.1-exon4;Parent=PMILG00000016777.1
contig_383	.	exon	13419799	13419901	.	-	.	ID=PMILG00000016777.1-exon5;Parent=PMILG00000016777.1
contig_383	.	exon	13421477	13421623	.	-	.	ID=PMILG00000016777.1-exon6;Parent=PMILG00000016777.1
contig_383	.	exon	13422131	13422335	.	-	.	ID=PMILG00000016777.1-exon7;Parent=PMILG00000016777.1
contig_383	.	exon	13426214	13426348	.	-	.	ID=PMILG00000016777.1-exon8;Parent=PMILG00000016777.1
contig_383	.	exon	13426674	13426750	.	-	.	ID=PMILG00000016777.1-exon9;Parent=PMILG00000016777.1
contig_383	.	exon	13428483	13428727	.	-	.	ID=PMILG00000016777.1-exon10;Parent=PMILG00000016777.1
contig_383	.	exon	13429788	13429968	.	-	.	ID=PMILG00000016777.1-exon11;Parent=PMILG00000016777.1
contig_383	.	exon	13432919	13433097	.	-	.	ID=PMILG00000016777.1-exon12;Parent=PMILG00000016777.1
contig_383	.	exon	13433240	13433382	.	-	.	ID=PMILG00000016777.1-exon13;Parent=PMILG00000016777.1
contig_383	.	exon	13433487	13433640	.	-	.	ID=PMILG00000016777.1-exon14;Parent=PMILG00000016777.1
contig_383	.	exon	13435630	13435875	.	-	.	ID=PMILG00000016777.1-exon15;Parent=PMILG00000016777.1
contig_383	.	exon	13436164	13436352	.	-	.	ID=PMILG00000016777.1-exon16;Parent=PMILG00000016777.1
contig_383	.	exon	13450363	13450590	.	-	.	ID=PMILG00000016777.1-exon17;Parent=PMILG00000016777.1
contig_383	.	exon	13454421	13454530	.	-	.	ID=PMILG00000016777.1-exon18;Parent=PMILG00000016777.1
contig_383	.	exon	13471207	13471405	.	-	.	ID=PMILG00000016777.1-exon19;Parent=PMILG00000016777.1
contig_383	.	exon	13484188	13484307	.	-	.	ID=PMILG00000016777.1-exon20;Parent=PMILG00000016777.1
contig_383	.	exon	13485909	13486045	.	-	.	ID=PMILG00000016777.1-exon21;Parent=PMILG00000016777.1
contig_383	.	exon	13486922	13487020	.	-	.	ID=PMILG00000016777.1-exon22;Parent=PMILG00000016777.1
contig_383	.	exon	13492481	13492598	.	-	.	ID=PMILG00000016777.1-exon23;Parent=PMILG00000016777.1
contig_383	.	exon	13493570	13493758	.	-	.	ID=PMILG00000016777.1-exon24;Parent=PMILG00000016777.1
contig_383	.	exon	13509862	13510028	.	-	.	ID=PMILG00000016777.1-exon25;Parent=PMILG00000016777.1
contig_383	.	exon	13513220	13513350	.	-	.	ID=PMILG00000016777.1-exon26;Parent=PMILG00000016777.1
contig_383	.	exon	13530410	13530714	.	-	.	ID=PMILG00000016777.1-exon27;Parent=PMILG00000016777.1
contig_383	.	exon	13542227	13542786	.	-	.	ID=PMILG00000016777.1-exon28;Parent=PMILG00000016777.1
contig_383	.	CDS	13415018	13415280	.	-	2	ID=PMILG00000016777.1-cds1;Parent=PMILG00000016777.1
contig_383	.	CDS	13415822	13415921	.	-	0	ID=PMILG00000016777.1-cds2;Parent=PMILG00000016777.1
contig_383	.	CDS	13416039	13416179	.	-	0	ID=PMILG00000016777.1-cds3;Parent=PMILG00000016777.1
contig_383	.	CDS	13418414	13418613	.	-	2	ID=PMILG00000016777.1-cds4;Parent=PMILG00000016777.1
contig_383	.	CDS	13419799	13419901	.	-	0	ID=PMILG00000016777.1-cds5;Parent=PMILG00000016777.1
contig_383	.	CDS	13421477	13421623	.	-	0	ID=PMILG00000016777.1-cds6;Parent=PMILG00000016777.1
contig_383	.	CDS	13422131	13422335	.	-	1	ID=PMILG00000016777.1-cds7;Parent=PMILG00000016777.1
contig_383	.	CDS	13426214	13426348	.	-	1	ID=PMILG00000016777.1-cds8;Parent=PMILG00000016777.1
contig_383	.	CDS	13426674	13426750	.	-	0	ID=PMILG00000016777.1-cds9;Parent=PMILG00000016777.1
contig_383	.	CDS	13428483	13428727	.	-	2	ID=PMILG00000016777.1-cds10;Parent=PMILG00000016777.1
contig_383	.	CDS	13429788	13429968	.	-	0	ID=PMILG00000016777.1-cds11;Parent=PMILG00000016777.1
contig_383	.	CDS	13432919	13433097	.	-	2	ID=PMILG00000016777.1-cds12;Parent=PMILG00000016777.1
contig_383	.	CDS	13433240	13433382	.	-	1	ID=PMILG00000016777.1-cds13;Parent=PMILG00000016777.1
contig_383	.	CDS	13433487	13433640	.	-	2	ID=PMILG00000016777.1-cds14;Parent=PMILG00000016777.1
contig_383	.	CDS	13435630	13435875	.	-	2	ID=PMILG00000016777.1-cds15;Parent=PMILG00000016777.1
contig_383	.	CDS	13436164	13436352	.	-	2	ID=PMILG00000016777.1-cds16;Parent=PMILG00000016777.1
contig_383	.	CDS	13450363	13450590	.	-	2	ID=PMILG00000016777.1-cds17;Parent=PMILG00000016777.1
contig_383	.	CDS	13454421	13454530	.	-	1	ID=PMILG00000016777.1-cds18;Parent=PMILG00000016777.1
contig_383	.	CDS	13471207	13471405	.	-	2	ID=PMILG00000016777.1-cds19;Parent=PMILG00000016777.1
contig_383	.	CDS	13484188	13484307	.	-	2	ID=PMILG00000016777.1-cds20;Parent=PMILG00000016777.1
contig_383	.	CDS	13485909	13486045	.	-	1	ID=PMILG00000016777.1-cds21;Parent=PMILG00000016777.1
contig_383	.	CDS	13486922	13487020	.	-	1	ID=PMILG00000016777.1-cds22;Parent=PMILG00000016777.1
contig_383	.	CDS	13492481	13492598	.	-	2	ID=PMILG00000016777.1-cds23;Parent=PMILG00000016777.1
contig_383	.	CDS	13493570	13493758	.	-	2	ID=PMILG00000016777.1-cds24;Parent=PMILG00000016777.1
contig_383	.	CDS	13509862	13510028	.	-	1	ID=PMILG00000016777.1-cds25;Parent=PMILG00000016777.1
contig_383	.	CDS	13513220	13513350	.	-	0	ID=PMILG00000016777.1-cds26;Parent=PMILG00000016777.1
contig_383	.	CDS	13530410	13530714	.	-	2	ID=PMILG00000016777.1-cds27;Parent=PMILG00000016777.1
contig_383	.	CDS	13542227	13542632	.	-	0	ID=PMILG00000016777.1-cds28;Parent=PMILG00000016777.1
contig_383	.	five_prime_UTR	13542633	13542786	.	-	.	ID=PMILG00000016777.1-five_prime_utr1;Parent=PMILG00000016777.1
contig_383	.	three_prime_UTR	13413977	13415017	.	-	.	ID=PMILG00000016777.1-three_prime_utr1;Parent=PMILG00000016777.1
contig_383	AUGUSTUS	gene	13727830	13761297	.	+	.	ID=PMILG00000016778;Name=contig_383.g9386.t1
contig_383	AUGUSTUS	mRNA	13727830	13761297	.	+	.	ID=PMILG00000016778.1;Parent=PMILG00000016778;Name=contig_383.g9386.t1
contig_383	AUGUSTUS	exon	13727830	13727919	.	+	.	ID=PMILG00000016778.1-exon1;Parent=PMILG00000016778.1
contig_383	AUGUSTUS	exon	13734352	13734831	.	+	.	ID=PMILG00000016778.1-exon2;Parent=PMILG00000016778.1
contig_383	AUGUSTUS	exon	13748686	13748845	.	+	.	ID=PMILG00000016778.1-exon3;Parent=PMILG00000016778.1
contig_383	AUGUSTUS	exon	13761125	13761297	.	+	.	ID=PMILG00000016778.1-exon4;Parent=PMILG00000016778.1
contig_383	AUGUSTUS	CDS	13727830	13727919	.	+	0	ID=PMILG00000016778.1-cds1;Parent=PMILG00000016778.1
contig_383	AUGUSTUS	CDS	13734352	13734831	.	+	0	ID=PMILG00000016778.1-cds2;Parent=PMILG00000016778.1
contig_383	AUGUSTUS	CDS	13748686	13748845	.	+	0	ID=PMILG00000016778.1-cds3;Parent=PMILG00000016778.1
contig_383	AUGUSTUS	CDS	13761125	13761297	.	+	2	ID=PMILG00000016778.1-cds4;Parent=PMILG00000016778.1
contig_383	AUGUSTUS	gene	13829460	13840113	.	+	.	ID=PMILG00000016779;Name=contig_383.g9387.t1
contig_383	AUGUSTUS	mRNA	13829460	13840113	.	+	.	ID=PMILG00000016779.1;Parent=PMILG00000016779;Name=contig_383.g9387.t1
contig_383	AUGUSTUS	exon	13829460	13829466	.	+	.	ID=PMILG00000016779.1-exon1;Parent=PMILG00000016779.1
contig_383	AUGUSTUS	exon	13835290	13835469	.	+	.	ID=PMILG00000016779.1-exon2;Parent=PMILG00000016779.1
contig_383	AUGUSTUS	exon	13839848	13840113	.	+	.	ID=PMILG00000016779.1-exon3;Parent=PMILG00000016779.1
contig_383	AUGUSTUS	CDS	13829460	13829466	.	+	0	ID=PMILG00000016779.1-cds1;Parent=PMILG00000016779.1
contig_383	AUGUSTUS	CDS	13835290	13835469	.	+	2	ID=PMILG00000016779.1-cds2;Parent=PMILG00000016779.1
contig_383	AUGUSTUS	CDS	13839848	13840113	.	+	2	ID=PMILG00000016779.1-cds3;Parent=PMILG00000016779.1
contig_383	AUGUSTUS	gene	13906365	13918349	.	+	.	ID=PMILG00000016780;Name=contig_383.g9388.t1
contig_383	AUGUSTUS	mRNA	13906365	13918349	.	+	.	ID=PMILG00000016780.1;Parent=PMILG00000016780;Name=contig_383.g9388.t1
contig_383	AUGUSTUS	exon	13906365	13906384	.	+	.	ID=PMILG00000016780.1-exon1;Parent=PMILG00000016780.1
contig_383	AUGUSTUS	exon	13909760	13909805	.	+	.	ID=PMILG00000016780.1-exon2;Parent=PMILG00000016780.1
contig_383	AUGUSTUS	exon	13909894	13909943	.	+	.	ID=PMILG00000016780.1-exon3;Parent=PMILG00000016780.1
contig_383	AUGUSTUS	exon	13918247	13918349	.	+	.	ID=PMILG00000016780.1-exon4;Parent=PMILG00000016780.1
contig_383	AUGUSTUS	CDS	13906365	13906384	.	+	0	ID=PMILG00000016780.1-cds1;Parent=PMILG00000016780.1
contig_383	AUGUSTUS	CDS	13909760	13909805	.	+	1	ID=PMILG00000016780.1-cds2;Parent=PMILG00000016780.1
contig_383	AUGUSTUS	CDS	13909894	13909943	.	+	0	ID=PMILG00000016780.1-cds3;Parent=PMILG00000016780.1
contig_383	AUGUSTUS	CDS	13918247	13918349	.	+	1	ID=PMILG00000016780.1-cds4;Parent=PMILG00000016780.1
contig_383	.	gene	14011094	14132863	.	+	.	ID=PMILG00000016781;Name=MERGED: contig_383.g9389.t1
contig_383	.	mRNA	14011094	14132863	.	+	.	ID=PMILG00000016781.1;Parent=PMILG00000016781;Name=MERGED: contig_383.g9389.t1
contig_383	.	exon	14011094	14011461	.	+	.	ID=PMILG00000016781.1-exon1;Parent=PMILG00000016781.1
contig_383	.	exon	14034414	14034526	.	+	.	ID=PMILG00000016781.1-exon2;Parent=PMILG00000016781.1
contig_383	.	exon	14046781	14046899	.	+	.	ID=PMILG00000016781.1-exon3;Parent=PMILG00000016781.1
contig_383	.	exon	14088681	14088834	.	+	.	ID=PMILG00000016781.1-exon4;Parent=PMILG00000016781.1
contig_383	.	exon	14091052	14091150	.	+	.	ID=PMILG00000016781.1-exon5;Parent=PMILG00000016781.1
contig_383	.	exon	14095419	14095973	.	+	.	ID=PMILG00000016781.1-exon6;Parent=PMILG00000016781.1
contig_383	.	exon	14111361	14111505	.	+	.	ID=PMILG00000016781.1-exon7;Parent=PMILG00000016781.1
contig_383	.	exon	14114722	14114866	.	+	.	ID=PMILG00000016781.1-exon8;Parent=PMILG00000016781.1
contig_383	.	exon	14116415	14116651	.	+	.	ID=PMILG00000016781.1-exon9;Parent=PMILG00000016781.1
contig_383	.	exon	14116756	14116957	.	+	.	ID=PMILG00000016781.1-exon10;Parent=PMILG00000016781.1
contig_383	.	exon	14118100	14118287	.	+	.	ID=PMILG00000016781.1-exon11;Parent=PMILG00000016781.1
contig_383	.	exon	14120874	14121753	.	+	.	ID=PMILG00000016781.1-exon12;Parent=PMILG00000016781.1
contig_383	.	exon	14130206	14130408	.	+	.	ID=PMILG00000016781.1-exon13;Parent=PMILG00000016781.1
contig_383	.	exon	14130820	14130907	.	+	.	ID=PMILG00000016781.1-exon14;Parent=PMILG00000016781.1
contig_383	.	exon	14131904	14132863	.	+	.	ID=PMILG00000016781.1-exon15;Parent=PMILG00000016781.1
contig_383	.	CDS	14011338	14011461	.	+	0	ID=PMILG00000016781.1-cds1;Parent=PMILG00000016781.1
contig_383	.	CDS	14034414	14034526	.	+	2	ID=PMILG00000016781.1-cds2;Parent=PMILG00000016781.1
contig_383	.	CDS	14046781	14046899	.	+	0	ID=PMILG00000016781.1-cds3;Parent=PMILG00000016781.1
contig_383	.	CDS	14088681	14088834	.	+	1	ID=PMILG00000016781.1-cds4;Parent=PMILG00000016781.1
contig_383	.	CDS	14091052	14091150	.	+	0	ID=PMILG00000016781.1-cds5;Parent=PMILG00000016781.1
contig_383	.	CDS	14095419	14095973	.	+	0	ID=PMILG00000016781.1-cds6;Parent=PMILG00000016781.1
contig_383	.	CDS	14111361	14111505	.	+	0	ID=PMILG00000016781.1-cds7;Parent=PMILG00000016781.1
contig_383	.	CDS	14114722	14114866	.	+	2	ID=PMILG00000016781.1-cds8;Parent=PMILG00000016781.1
contig_383	.	CDS	14116415	14116651	.	+	1	ID=PMILG00000016781.1-cds9;Parent=PMILG00000016781.1
contig_383	.	CDS	14116756	14116957	.	+	1	ID=PMILG00000016781.1-cds10;Parent=PMILG00000016781.1
contig_383	.	CDS	14118100	14118287	.	+	0	ID=PMILG00000016781.1-cds11;Parent=PMILG00000016781.1
contig_383	.	CDS	14120874	14121753	.	+	1	ID=PMILG00000016781.1-cds12;Parent=PMILG00000016781.1
contig_383	.	CDS	14130206	14130408	.	+	0	ID=PMILG00000016781.1-cds13;Parent=PMILG00000016781.1
contig_383	.	CDS	14130820	14130907	.	+	1	ID=PMILG00000016781.1-cds14;Parent=PMILG00000016781.1
contig_383	.	CDS	14131904	14132071	.	+	0	ID=PMILG00000016781.1-cds15;Parent=PMILG00000016781.1
contig_383	.	five_prime_UTR	14011094	14011337	.	+	.	ID=PMILG00000016781.1-five_prime_utr1;Parent=PMILG00000016781.1
contig_383	.	three_prime_UTR	14132072	14132863	.	+	.	ID=PMILG00000016781.1-three_prime_utr1;Parent=PMILG00000016781.1
contig_383	AUGUSTUS	gene	14163337	14172629	.	-	.	ID=PMILG00000016782;Name=contig_383.g9391.t1
contig_383	AUGUSTUS	mRNA	14163337	14172629	.	-	.	ID=PMILG00000016782.1;Parent=PMILG00000016782;Name=contig_383.g9391.t1
contig_383	AUGUSTUS	exon	14163337	14163650	.	-	.	ID=PMILG00000016782.1-exon1;Parent=PMILG00000016782.1
contig_383	AUGUSTUS	exon	14167076	14167182	.	-	.	ID=PMILG00000016782.1-exon2;Parent=PMILG00000016782.1
contig_383	AUGUSTUS	exon	14168864	14169150	.	-	.	ID=PMILG00000016782.1-exon3;Parent=PMILG00000016782.1
contig_383	AUGUSTUS	exon	14172615	14172629	.	-	.	ID=PMILG00000016782.1-exon4;Parent=PMILG00000016782.1
contig_383	AUGUSTUS	CDS	14163337	14163650	.	-	2	ID=PMILG00000016782.1-cds1;Parent=PMILG00000016782.1
contig_383	AUGUSTUS	CDS	14167076	14167182	.	-	1	ID=PMILG00000016782.1-cds2;Parent=PMILG00000016782.1
contig_383	AUGUSTUS	CDS	14168864	14169150	.	-	0	ID=PMILG00000016782.1-cds3;Parent=PMILG00000016782.1
contig_383	AUGUSTUS	CDS	14172615	14172629	.	-	0	ID=PMILG00000016782.1-cds4;Parent=PMILG00000016782.1
contig_383	AUGUSTUS	gene	14178666	14182683	.	-	.	ID=PMILG00000016783;Name=contig_383.g9392.t1
contig_383	AUGUSTUS	mRNA	14178666	14182683	.	-	.	ID=PMILG00000016783.1;Parent=PMILG00000016783;Name=contig_383.g9392.t1
contig_383	AUGUSTUS	exon	14178666	14178782	.	-	.	ID=PMILG00000016783.1-exon1;Parent=PMILG00000016783.1
contig_383	AUGUSTUS	exon	14178880	14178975	.	-	.	ID=PMILG00000016783.1-exon2;Parent=PMILG00000016783.1
contig_383	AUGUSTUS	exon	14181988	14182272	.	-	.	ID=PMILG00000016783.1-exon3;Parent=PMILG00000016783.1
contig_383	AUGUSTUS	exon	14182399	14182683	.	-	.	ID=PMILG00000016783.1-exon4;Parent=PMILG00000016783.1
contig_383	AUGUSTUS	CDS	14178666	14178782	.	-	0	ID=PMILG00000016783.1-cds1;Parent=PMILG00000016783.1
contig_383	AUGUSTUS	CDS	14178880	14178975	.	-	0	ID=PMILG00000016783.1-cds2;Parent=PMILG00000016783.1
contig_383	AUGUSTUS	CDS	14181988	14182272	.	-	0	ID=PMILG00000016783.1-cds3;Parent=PMILG00000016783.1
contig_383	AUGUSTUS	CDS	14182399	14182683	.	-	0	ID=PMILG00000016783.1-cds4;Parent=PMILG00000016783.1
contig_383	AUGUSTUS	gene	14196518	14205126	.	+	.	ID=PMILG00000016784;Name=contig_383.g9393.t1
contig_383	AUGUSTUS	mRNA	14196518	14205126	.	+	.	ID=PMILG00000016784.1;Parent=PMILG00000016784;Name=contig_383.g9393.t1
contig_383	AUGUSTUS	exon	14196518	14196583	.	+	.	ID=PMILG00000016784.1-exon1;Parent=PMILG00000016784.1
contig_383	AUGUSTUS	exon	14198521	14198655	.	+	.	ID=PMILG00000016784.1-exon2;Parent=PMILG00000016784.1
contig_383	AUGUSTUS	exon	14202272	14202379	.	+	.	ID=PMILG00000016784.1-exon3;Parent=PMILG00000016784.1
contig_383	AUGUSTUS	exon	14203350	14203526	.	+	.	ID=PMILG00000016784.1-exon4;Parent=PMILG00000016784.1
contig_383	AUGUSTUS	exon	14204190	14204196	.	+	.	ID=PMILG00000016784.1-exon5;Parent=PMILG00000016784.1
contig_383	AUGUSTUS	exon	14204285	14205126	.	+	.	ID=PMILG00000016784.1-exon6;Parent=PMILG00000016784.1
contig_383	AUGUSTUS	CDS	14196518	14196583	.	+	0	ID=PMILG00000016784.1-cds1;Parent=PMILG00000016784.1
contig_383	AUGUSTUS	CDS	14198521	14198655	.	+	0	ID=PMILG00000016784.1-cds2;Parent=PMILG00000016784.1
contig_383	AUGUSTUS	CDS	14202272	14202379	.	+	0	ID=PMILG00000016784.1-cds3;Parent=PMILG00000016784.1
contig_383	AUGUSTUS	CDS	14203350	14203526	.	+	0	ID=PMILG00000016784.1-cds4;Parent=PMILG00000016784.1
contig_383	AUGUSTUS	CDS	14204190	14204196	.	+	0	ID=PMILG00000016784.1-cds5;Parent=PMILG00000016784.1
contig_383	AUGUSTUS	CDS	14204285	14205126	.	+	2	ID=PMILG00000016784.1-cds6;Parent=PMILG00000016784.1
contig_383	AUGUSTUS	gene	14215172	14222401	.	-	.	ID=PMILG00000016785;Name=contig_383.g9394.t1
contig_383	AUGUSTUS	mRNA	14215172	14222401	.	-	.	ID=PMILG00000016785.1;Parent=PMILG00000016785;Name=contig_383.g9394.t1
contig_383	AUGUSTUS	exon	14215172	14215715	.	-	.	ID=PMILG00000016785.1-exon1;Parent=PMILG00000016785.1
contig_383	AUGUSTUS	exon	14216899	14217051	.	-	.	ID=PMILG00000016785.1-exon2;Parent=PMILG00000016785.1
contig_383	AUGUSTUS	exon	14218420	14218481	.	-	.	ID=PMILG00000016785.1-exon3;Parent=PMILG00000016785.1
contig_383	AUGUSTUS	exon	14219464	14219578	.	-	.	ID=PMILG00000016785.1-exon4;Parent=PMILG00000016785.1
contig_383	AUGUSTUS	exon	14222283	14222401	.	-	.	ID=PMILG00000016785.1-exon5;Parent=PMILG00000016785.1
contig_383	AUGUSTUS	CDS	14215172	14215715	.	-	1	ID=PMILG00000016785.1-cds1;Parent=PMILG00000016785.1
contig_383	AUGUSTUS	CDS	14216899	14217051	.	-	1	ID=PMILG00000016785.1-cds2;Parent=PMILG00000016785.1
contig_383	AUGUSTUS	CDS	14218420	14218481	.	-	0	ID=PMILG00000016785.1-cds3;Parent=PMILG00000016785.1
contig_383	AUGUSTUS	CDS	14219464	14219578	.	-	1	ID=PMILG00000016785.1-cds4;Parent=PMILG00000016785.1
contig_383	AUGUSTUS	CDS	14222283	14222401	.	-	0	ID=PMILG00000016785.1-cds5;Parent=PMILG00000016785.1
contig_383	AUGUSTUS	gene	14421723	14437401	.	-	.	ID=PMILG00000016786;Name=contig_383.g9395.t1
contig_383	AUGUSTUS	mRNA	14421723	14437401	.	-	.	ID=PMILG00000016786.1;Parent=PMILG00000016786;Name=contig_383.g9395.t1
contig_383	AUGUSTUS	exon	14421723	14422397	.	-	.	ID=PMILG00000016786.1-exon1;Parent=PMILG00000016786.1
contig_383	AUGUSTUS	exon	14425134	14425240	.	-	.	ID=PMILG00000016786.1-exon2;Parent=PMILG00000016786.1
contig_383	AUGUSTUS	exon	14432162	14432381	.	-	.	ID=PMILG00000016786.1-exon3;Parent=PMILG00000016786.1
contig_383	AUGUSTUS	exon	14434397	14434552	.	-	.	ID=PMILG00000016786.1-exon4;Parent=PMILG00000016786.1
contig_383	AUGUSTUS	exon	14435744	14435932	.	-	.	ID=PMILG00000016786.1-exon5;Parent=PMILG00000016786.1
contig_383	AUGUSTUS	exon	14437252	14437401	.	-	.	ID=PMILG00000016786.1-exon6;Parent=PMILG00000016786.1
contig_383	AUGUSTUS	CDS	14421723	14422397	.	-	0	ID=PMILG00000016786.1-cds1;Parent=PMILG00000016786.1
contig_383	AUGUSTUS	CDS	14425134	14425240	.	-	2	ID=PMILG00000016786.1-cds2;Parent=PMILG00000016786.1
contig_383	AUGUSTUS	CDS	14432162	14432381	.	-	0	ID=PMILG00000016786.1-cds3;Parent=PMILG00000016786.1
contig_383	AUGUSTUS	CDS	14434397	14434552	.	-	0	ID=PMILG00000016786.1-cds4;Parent=PMILG00000016786.1
contig_383	AUGUSTUS	CDS	14435744	14435932	.	-	0	ID=PMILG00000016786.1-cds5;Parent=PMILG00000016786.1
contig_383	AUGUSTUS	CDS	14437252	14437401	.	-	0	ID=PMILG00000016786.1-cds6;Parent=PMILG00000016786.1
contig_383	AUGUSTUS	gene	14491612	14508720	.	-	.	ID=PMILG00000016787;Name=contig_383.g9396.t1
contig_383	AUGUSTUS	mRNA	14491612	14508720	.	-	.	ID=PMILG00000016787.1;Parent=PMILG00000016787;Name=contig_383.g9396.t1
contig_383	AUGUSTUS	exon	14491612	14491758	.	-	.	ID=PMILG00000016787.1-exon1;Parent=PMILG00000016787.1
contig_383	AUGUSTUS	exon	14491933	14492181	.	-	.	ID=PMILG00000016787.1-exon2;Parent=PMILG00000016787.1
contig_383	AUGUSTUS	exon	14496066	14496134	.	-	.	ID=PMILG00000016787.1-exon3;Parent=PMILG00000016787.1
contig_383	AUGUSTUS	exon	14496200	14496268	.	-	.	ID=PMILG00000016787.1-exon4;Parent=PMILG00000016787.1
contig_383	AUGUSTUS	exon	14498919	14499031	.	-	.	ID=PMILG00000016787.1-exon5;Parent=PMILG00000016787.1
contig_383	AUGUSTUS	exon	14500457	14500724	.	-	.	ID=PMILG00000016787.1-exon6;Parent=PMILG00000016787.1
contig_383	AUGUSTUS	exon	14500838	14500891	.	-	.	ID=PMILG00000016787.1-exon7;Parent=PMILG00000016787.1
contig_383	AUGUSTUS	exon	14501022	14501057	.	-	.	ID=PMILG00000016787.1-exon8;Parent=PMILG00000016787.1
contig_383	AUGUSTUS	exon	14501158	14501211	.	-	.	ID=PMILG00000016787.1-exon9;Parent=PMILG00000016787.1
contig_383	AUGUSTUS	exon	14501342	14501449	.	-	.	ID=PMILG00000016787.1-exon10;Parent=PMILG00000016787.1
contig_383	AUGUSTUS	exon	14501660	14501713	.	-	.	ID=PMILG00000016787.1-exon11;Parent=PMILG00000016787.1
contig_383	AUGUSTUS	exon	14502451	14502504	.	-	.	ID=PMILG00000016787.1-exon12;Parent=PMILG00000016787.1
contig_383	AUGUSTUS	exon	14502695	14502802	.	-	.	ID=PMILG00000016787.1-exon13;Parent=PMILG00000016787.1
contig_383	AUGUSTUS	exon	14502913	14502966	.	-	.	ID=PMILG00000016787.1-exon14;Parent=PMILG00000016787.1
contig_383	AUGUSTUS	exon	14503087	14503140	.	-	.	ID=PMILG00000016787.1-exon15;Parent=PMILG00000016787.1
contig_383	AUGUSTUS	exon	14503254	14503307	.	-	.	ID=PMILG00000016787.1-exon16;Parent=PMILG00000016787.1
contig_383	AUGUSTUS	exon	14503405	14503462	.	-	.	ID=PMILG00000016787.1-exon17;Parent=PMILG00000016787.1
contig_383	AUGUSTUS	exon	14503609	14503716	.	-	.	ID=PMILG00000016787.1-exon18;Parent=PMILG00000016787.1
contig_383	AUGUSTUS	exon	14503930	14503983	.	-	.	ID=PMILG00000016787.1-exon19;Parent=PMILG00000016787.1
contig_383	AUGUSTUS	exon	14506701	14506808	.	-	.	ID=PMILG00000016787.1-exon20;Parent=PMILG00000016787.1
contig_383	AUGUSTUS	exon	14506903	14506956	.	-	.	ID=PMILG00000016787.1-exon21;Parent=PMILG00000016787.1
contig_383	AUGUSTUS	exon	14507050	14507157	.	-	.	ID=PMILG00000016787.1-exon22;Parent=PMILG00000016787.1
contig_383	AUGUSTUS	exon	14507272	14507325	.	-	.	ID=PMILG00000016787.1-exon23;Parent=PMILG00000016787.1
contig_383	AUGUSTUS	exon	14507470	14507523	.	-	.	ID=PMILG00000016787.1-exon24;Parent=PMILG00000016787.1
contig_383	AUGUSTUS	exon	14508587	14508720	.	-	.	ID=PMILG00000016787.1-exon25;Parent=PMILG00000016787.1
contig_383	AUGUSTUS	CDS	14491612	14491758	.	-	0	ID=PMILG00000016787.1-cds1;Parent=PMILG00000016787.1
contig_383	AUGUSTUS	CDS	14491933	14492181	.	-	0	ID=PMILG00000016787.1-cds2;Parent=PMILG00000016787.1
contig_383	AUGUSTUS	CDS	14496066	14496134	.	-	0	ID=PMILG00000016787.1-cds3;Parent=PMILG00000016787.1
contig_383	AUGUSTUS	CDS	14496200	14496268	.	-	0	ID=PMILG00000016787.1-cds4;Parent=PMILG00000016787.1
contig_383	AUGUSTUS	CDS	14498919	14499031	.	-	2	ID=PMILG00000016787.1-cds5;Parent=PMILG00000016787.1
contig_383	AUGUSTUS	CDS	14500457	14500724	.	-	0	ID=PMILG00000016787.1-cds6;Parent=PMILG00000016787.1
contig_383	AUGUSTUS	CDS	14500838	14500891	.	-	0	ID=PMILG00000016787.1-cds7;Parent=PMILG00000016787.1
contig_383	AUGUSTUS	CDS	14501022	14501057	.	-	0	ID=PMILG00000016787.1-cds8;Parent=PMILG00000016787.1
contig_383	AUGUSTUS	CDS	14501158	14501211	.	-	0	ID=PMILG00000016787.1-cds9;Parent=PMILG00000016787.1
contig_383	AUGUSTUS	CDS	14501342	14501449	.	-	0	ID=PMILG00000016787.1-cds10;Parent=PMILG00000016787.1
contig_383	AUGUSTUS	CDS	14501660	14501713	.	-	0	ID=PMILG00000016787.1-cds11;Parent=PMILG00000016787.1
contig_383	AUGUSTUS	CDS	14502451	14502504	.	-	0	ID=PMILG00000016787.1-cds12;Parent=PMILG00000016787.1
contig_383	AUGUSTUS	CDS	14502695	14502802	.	-	0	ID=PMILG00000016787.1-cds13;Parent=PMILG00000016787.1
contig_383	AUGUSTUS	CDS	14502913	14502966	.	-	0	ID=PMILG00000016787.1-cds14;Parent=PMILG00000016787.1
contig_383	AUGUSTUS	CDS	14503087	14503140	.	-	0	ID=PMILG00000016787.1-cds15;Parent=PMILG00000016787.1
contig_383	AUGUSTUS	CDS	14503254	14503307	.	-	0	ID=PMILG00000016787.1-cds16;Parent=PMILG00000016787.1
contig_383	AUGUSTUS	CDS	14503405	14503462	.	-	1	ID=PMILG00000016787.1-cds17;Parent=PMILG00000016787.1
contig_383	AUGUSTUS	CDS	14503609	14503716	.	-	1	ID=PMILG00000016787.1-cds18;Parent=PMILG00000016787.1
contig_383	AUGUSTUS	CDS	14503930	14503983	.	-	1	ID=PMILG00000016787.1-cds19;Parent=PMILG00000016787.1
contig_383	AUGUSTUS	CDS	14506701	14506808	.	-	1	ID=PMILG00000016787.1-cds20;Parent=PMILG00000016787.1
contig_383	AUGUSTUS	CDS	14506903	14506956	.	-	1	ID=PMILG00000016787.1-cds21;Parent=PMILG00000016787.1
contig_383	AUGUSTUS	CDS	14507050	14507157	.	-	1	ID=PMILG00000016787.1-cds22;Parent=PMILG00000016787.1
contig_383	AUGUSTUS	CDS	14507272	14507325	.	-	1	ID=PMILG00000016787.1-cds23;Parent=PMILG00000016787.1
contig_383	AUGUSTUS	CDS	14507470	14507523	.	-	1	ID=PMILG00000016787.1-cds24;Parent=PMILG00000016787.1
contig_383	AUGUSTUS	CDS	14508587	14508720	.	-	0	ID=PMILG00000016787.1-cds25;Parent=PMILG00000016787.1
contig_383	AUGUSTUS	gene	14508773	14548224	.	-	.	ID=PMILG00000016788;Name=contig_383.g9397.t1
contig_383	AUGUSTUS	mRNA	14508773	14548224	.	-	.	ID=PMILG00000016788.1;Parent=PMILG00000016788;Name=contig_383.g9397.t1
contig_383	AUGUSTUS	exon	14508773	14508925	.	-	.	ID=PMILG00000016788.1-exon1;Parent=PMILG00000016788.1
contig_383	AUGUSTUS	exon	14509178	14509231	.	-	.	ID=PMILG00000016788.1-exon2;Parent=PMILG00000016788.1
contig_383	AUGUSTUS	exon	14509775	14509868	.	-	.	ID=PMILG00000016788.1-exon3;Parent=PMILG00000016788.1
contig_383	AUGUSTUS	exon	14510042	14510149	.	-	.	ID=PMILG00000016788.1-exon4;Parent=PMILG00000016788.1
contig_383	AUGUSTUS	exon	14510725	14510778	.	-	.	ID=PMILG00000016788.1-exon5;Parent=PMILG00000016788.1
contig_383	AUGUSTUS	exon	14510871	14510924	.	-	.	ID=PMILG00000016788.1-exon6;Parent=PMILG00000016788.1
contig_383	AUGUSTUS	exon	14511027	14511080	.	-	.	ID=PMILG00000016788.1-exon7;Parent=PMILG00000016788.1
contig_383	AUGUSTUS	exon	14511836	14511880	.	-	.	ID=PMILG00000016788.1-exon8;Parent=PMILG00000016788.1
contig_383	AUGUSTUS	exon	14511962	14512015	.	-	.	ID=PMILG00000016788.1-exon9;Parent=PMILG00000016788.1
contig_383	AUGUSTUS	exon	14512207	14512251	.	-	.	ID=PMILG00000016788.1-exon10;Parent=PMILG00000016788.1
contig_383	AUGUSTUS	exon	14513035	14513088	.	-	.	ID=PMILG00000016788.1-exon11;Parent=PMILG00000016788.1
contig_383	AUGUSTUS	exon	14514183	14514236	.	-	.	ID=PMILG00000016788.1-exon12;Parent=PMILG00000016788.1
contig_383	AUGUSTUS	exon	14516281	14516388	.	-	.	ID=PMILG00000016788.1-exon13;Parent=PMILG00000016788.1
contig_383	AUGUSTUS	exon	14516962	14516984	.	-	.	ID=PMILG00000016788.1-exon14;Parent=PMILG00000016788.1
contig_383	AUGUSTUS	exon	14518454	14518507	.	-	.	ID=PMILG00000016788.1-exon15;Parent=PMILG00000016788.1
contig_383	AUGUSTUS	exon	14518870	14518914	.	-	.	ID=PMILG00000016788.1-exon16;Parent=PMILG00000016788.1
contig_383	AUGUSTUS	exon	14519867	14519920	.	-	.	ID=PMILG00000016788.1-exon17;Parent=PMILG00000016788.1
contig_383	AUGUSTUS	exon	14520123	14520167	.	-	.	ID=PMILG00000016788.1-exon18;Parent=PMILG00000016788.1
contig_383	AUGUSTUS	exon	14520429	14520435	.	-	.	ID=PMILG00000016788.1-exon19;Parent=PMILG00000016788.1
contig_383	AUGUSTUS	exon	14521168	14521221	.	-	.	ID=PMILG00000016788.1-exon20;Parent=PMILG00000016788.1
contig_383	AUGUSTUS	exon	14521883	14521927	.	-	.	ID=PMILG00000016788.1-exon21;Parent=PMILG00000016788.1
contig_383	AUGUSTUS	exon	14522021	14522074	.	-	.	ID=PMILG00000016788.1-exon22;Parent=PMILG00000016788.1
contig_383	AUGUSTUS	exon	14522926	14522970	.	-	.	ID=PMILG00000016788.1-exon23;Parent=PMILG00000016788.1
contig_383	AUGUSTUS	exon	14524286	14524339	.	-	.	ID=PMILG00000016788.1-exon24;Parent=PMILG00000016788.1
contig_383	AUGUSTUS	exon	14525926	14525970	.	-	.	ID=PMILG00000016788.1-exon25;Parent=PMILG00000016788.1
contig_383	AUGUSTUS	exon	14526392	14526445	.	-	.	ID=PMILG00000016788.1-exon26;Parent=PMILG00000016788.1
contig_383	AUGUSTUS	exon	14526553	14526606	.	-	.	ID=PMILG00000016788.1-exon27;Parent=PMILG00000016788.1
contig_383	AUGUSTUS	exon	14526719	14526807	.	-	.	ID=PMILG00000016788.1-exon28;Parent=PMILG00000016788.1
contig_383	AUGUSTUS	exon	14526929	14527024	.	-	.	ID=PMILG00000016788.1-exon29;Parent=PMILG00000016788.1
contig_383	AUGUSTUS	exon	14527270	14527323	.	-	.	ID=PMILG00000016788.1-exon30;Parent=PMILG00000016788.1
contig_383	AUGUSTUS	exon	14527470	14527526	.	-	.	ID=PMILG00000016788.1-exon31;Parent=PMILG00000016788.1
contig_383	AUGUSTUS	exon	14527917	14528009	.	-	.	ID=PMILG00000016788.1-exon32;Parent=PMILG00000016788.1
contig_383	AUGUSTUS	exon	14529828	14530052	.	-	.	ID=PMILG00000016788.1-exon33;Parent=PMILG00000016788.1
contig_383	AUGUSTUS	exon	14530569	14530610	.	-	.	ID=PMILG00000016788.1-exon34;Parent=PMILG00000016788.1
contig_383	AUGUSTUS	exon	14532775	14532831	.	-	.	ID=PMILG00000016788.1-exon35;Parent=PMILG00000016788.1
contig_383	AUGUSTUS	exon	14532934	14533551	.	-	.	ID=PMILG00000016788.1-exon36;Parent=PMILG00000016788.1
contig_383	AUGUSTUS	exon	14534524	14534967	.	-	.	ID=PMILG00000016788.1-exon37;Parent=PMILG00000016788.1
contig_383	AUGUSTUS	exon	14535058	14535165	.	-	.	ID=PMILG00000016788.1-exon38;Parent=PMILG00000016788.1
contig_383	AUGUSTUS	exon	14535973	14536104	.	-	.	ID=PMILG00000016788.1-exon39;Parent=PMILG00000016788.1
contig_383	AUGUSTUS	exon	14547871	14548033	.	-	.	ID=PMILG00000016788.1-exon40;Parent=PMILG00000016788.1
contig_383	AUGUSTUS	exon	14548199	14548224	.	-	.	ID=PMILG00000016788.1-exon41;Parent=PMILG00000016788.1
contig_383	AUGUSTUS	CDS	14508773	14508925	.	-	0	ID=PMILG00000016788.1-cds1;Parent=PMILG00000016788.1
contig_383	AUGUSTUS	CDS	14509178	14509231	.	-	0	ID=PMILG00000016788.1-cds2;Parent=PMILG00000016788.1
contig_383	AUGUSTUS	CDS	14509775	14509868	.	-	1	ID=PMILG00000016788.1-cds3;Parent=PMILG00000016788.1
contig_383	AUGUSTUS	CDS	14510042	14510149	.	-	1	ID=PMILG00000016788.1-cds4;Parent=PMILG00000016788.1
contig_383	AUGUSTUS	CDS	14510725	14510778	.	-	1	ID=PMILG00000016788.1-cds5;Parent=PMILG00000016788.1
contig_383	AUGUSTUS	CDS	14510871	14510924	.	-	1	ID=PMILG00000016788.1-cds6;Parent=PMILG00000016788.1
contig_383	AUGUSTUS	CDS	14511027	14511080	.	-	1	ID=PMILG00000016788.1-cds7;Parent=PMILG00000016788.1
contig_383	AUGUSTUS	CDS	14511836	14511880	.	-	1	ID=PMILG00000016788.1-cds8;Parent=PMILG00000016788.1
contig_383	AUGUSTUS	CDS	14511962	14512015	.	-	1	ID=PMILG00000016788.1-cds9;Parent=PMILG00000016788.1
contig_383	AUGUSTUS	CDS	14512207	14512251	.	-	1	ID=PMILG00000016788.1-cds10;Parent=PMILG00000016788.1
contig_383	AUGUSTUS	CDS	14513035	14513088	.	-	1	ID=PMILG00000016788.1-cds11;Parent=PMILG00000016788.1
contig_383	AUGUSTUS	CDS	14514183	14514236	.	-	1	ID=PMILG00000016788.1-cds12;Parent=PMILG00000016788.1
contig_383	AUGUSTUS	CDS	14516281	14516388	.	-	1	ID=PMILG00000016788.1-cds13;Parent=PMILG00000016788.1
contig_383	AUGUSTUS	CDS	14516962	14516984	.	-	0	ID=PMILG00000016788.1-cds14;Parent=PMILG00000016788.1
contig_383	AUGUSTUS	CDS	14518454	14518507	.	-	0	ID=PMILG00000016788.1-cds15;Parent=PMILG00000016788.1
contig_383	AUGUSTUS	CDS	14518870	14518914	.	-	0	ID=PMILG00000016788.1-cds16;Parent=PMILG00000016788.1
contig_383	AUGUSTUS	CDS	14519867	14519920	.	-	0	ID=PMILG00000016788.1-cds17;Parent=PMILG00000016788.1
contig_383	AUGUSTUS	CDS	14520123	14520167	.	-	0	ID=PMILG00000016788.1-cds18;Parent=PMILG00000016788.1
contig_383	AUGUSTUS	CDS	14520429	14520435	.	-	1	ID=PMILG00000016788.1-cds19;Parent=PMILG00000016788.1
contig_383	AUGUSTUS	CDS	14521168	14521221	.	-	1	ID=PMILG00000016788.1-cds20;Parent=PMILG00000016788.1
contig_383	AUGUSTUS	CDS	14521883	14521927	.	-	1	ID=PMILG00000016788.1-cds21;Parent=PMILG00000016788.1
contig_383	AUGUSTUS	CDS	14522021	14522074	.	-	1	ID=PMILG00000016788.1-cds22;Parent=PMILG00000016788.1
contig_383	AUGUSTUS	CDS	14522926	14522970	.	-	1	ID=PMILG00000016788.1-cds23;Parent=PMILG00000016788.1
contig_383	AUGUSTUS	CDS	14524286	14524339	.	-	1	ID=PMILG00000016788.1-cds24;Parent=PMILG00000016788.1
contig_383	AUGUSTUS	CDS	14525926	14525970	.	-	1	ID=PMILG00000016788.1-cds25;Parent=PMILG00000016788.1
contig_383	AUGUSTUS	CDS	14526392	14526445	.	-	1	ID=PMILG00000016788.1-cds26;Parent=PMILG00000016788.1
contig_383	AUGUSTUS	CDS	14526553	14526606	.	-	1	ID=PMILG00000016788.1-cds27;Parent=PMILG00000016788.1
contig_383	AUGUSTUS	CDS	14526719	14526807	.	-	0	ID=PMILG00000016788.1-cds28;Parent=PMILG00000016788.1
contig_383	AUGUSTUS	CDS	14526929	14527024	.	-	0	ID=PMILG00000016788.1-cds29;Parent=PMILG00000016788.1
contig_383	AUGUSTUS	CDS	14527270	14527323	.	-	0	ID=PMILG00000016788.1-cds30;Parent=PMILG00000016788.1
contig_383	AUGUSTUS	CDS	14527470	14527526	.	-	0	ID=PMILG00000016788.1-cds31;Parent=PMILG00000016788.1
contig_383	AUGUSTUS	CDS	14527917	14528009	.	-	0	ID=PMILG00000016788.1-cds32;Parent=PMILG00000016788.1
contig_383	AUGUSTUS	CDS	14529828	14530052	.	-	0	ID=PMILG00000016788.1-cds33;Parent=PMILG00000016788.1
contig_383	AUGUSTUS	CDS	14530569	14530610	.	-	0	ID=PMILG00000016788.1-cds34;Parent=PMILG00000016788.1
contig_383	AUGUSTUS	CDS	14532775	14532831	.	-	0	ID=PMILG00000016788.1-cds35;Parent=PMILG00000016788.1
contig_383	AUGUSTUS	CDS	14532934	14533551	.	-	0	ID=PMILG00000016788.1-cds36;Parent=PMILG00000016788.1
contig_383	AUGUSTUS	CDS	14534524	14534967	.	-	0	ID=PMILG00000016788.1-cds37;Parent=PMILG00000016788.1
contig_383	AUGUSTUS	CDS	14535058	14535165	.	-	0	ID=PMILG00000016788.1-cds38;Parent=PMILG00000016788.1
contig_383	AUGUSTUS	CDS	14535973	14536104	.	-	0	ID=PMILG00000016788.1-cds39;Parent=PMILG00000016788.1
contig_383	AUGUSTUS	CDS	14547871	14548033	.	-	1	ID=PMILG00000016788.1-cds40;Parent=PMILG00000016788.1
contig_383	AUGUSTUS	CDS	14548199	14548224	.	-	0	ID=PMILG00000016788.1-cds41;Parent=PMILG00000016788.1
contig_383	AUGUSTUS	gene	14548430	14557428	.	-	.	ID=PMILG00000016789;Name=contig_383.g9398.t1
contig_383	AUGUSTUS	mRNA	14548430	14557428	.	-	.	ID=PMILG00000016789.1;Parent=PMILG00000016789;Name=contig_383.g9398.t1
contig_383	AUGUSTUS	exon	14548430	14548647	.	-	.	ID=PMILG00000016789.1-exon1;Parent=PMILG00000016789.1
contig_383	AUGUSTUS	exon	14557236	14557428	.	-	.	ID=PMILG00000016789.1-exon2;Parent=PMILG00000016789.1
contig_383	AUGUSTUS	CDS	14548430	14548647	.	-	2	ID=PMILG00000016789.1-cds1;Parent=PMILG00000016789.1
contig_383	AUGUSTUS	CDS	14557236	14557428	.	-	0	ID=PMILG00000016789.1-cds2;Parent=PMILG00000016789.1
contig_383	.	gene	14652837	14734685	.	-	.	ID=PMILG00000016790;Name=MERGED: contig_383.g9399.t1
contig_383	.	mRNA	14652837	14734685	.	-	.	ID=PMILG00000016790.1;Parent=PMILG00000016790;Name=MERGED: contig_383.g9399.t1
contig_383	.	exon	14652837	14654599	.	-	.	ID=PMILG00000016790.1-exon1;Parent=PMILG00000016790.1
contig_383	.	exon	14658222	14658380	.	-	.	ID=PMILG00000016790.1-exon2;Parent=PMILG00000016790.1
contig_383	.	exon	14660988	14661151	.	-	.	ID=PMILG00000016790.1-exon3;Parent=PMILG00000016790.1
contig_383	.	exon	14661284	14661402	.	-	.	ID=PMILG00000016790.1-exon4;Parent=PMILG00000016790.1
contig_383	.	exon	14661815	14661947	.	-	.	ID=PMILG00000016790.1-exon5;Parent=PMILG00000016790.1
contig_383	.	exon	14662028	14662137	.	-	.	ID=PMILG00000016790.1-exon6;Parent=PMILG00000016790.1
contig_383	.	exon	14666086	14666121	.	-	.	ID=PMILG00000016790.1-exon7;Parent=PMILG00000016790.1
contig_383	.	exon	14666437	14666451	.	-	.	ID=PMILG00000016790.1-exon8;Parent=PMILG00000016790.1
contig_383	.	exon	14673439	14673627	.	-	.	ID=PMILG00000016790.1-exon9;Parent=PMILG00000016790.1
contig_383	.	exon	14675081	14675272	.	-	.	ID=PMILG00000016790.1-exon10;Parent=PMILG00000016790.1
contig_383	.	exon	14677292	14677438	.	-	.	ID=PMILG00000016790.1-exon11;Parent=PMILG00000016790.1
contig_383	.	exon	14679288	14679416	.	-	.	ID=PMILG00000016790.1-exon12;Parent=PMILG00000016790.1
contig_383	.	exon	14687010	14687114	.	-	.	ID=PMILG00000016790.1-exon13;Parent=PMILG00000016790.1
contig_383	.	exon	14690365	14690427	.	-	.	ID=PMILG00000016790.1-exon14;Parent=PMILG00000016790.1
contig_383	.	exon	14698945	14699092	.	-	.	ID=PMILG00000016790.1-exon15;Parent=PMILG00000016790.1
contig_383	.	exon	14699942	14699998	.	-	.	ID=PMILG00000016790.1-exon16;Parent=PMILG00000016790.1
contig_383	.	exon	14705429	14705544	.	-	.	ID=PMILG00000016790.1-exon17;Parent=PMILG00000016790.1
contig_383	.	exon	14734403	14734685	.	-	.	ID=PMILG00000016790.1-exon18;Parent=PMILG00000016790.1
contig_383	.	CDS	14654502	14654599	.	-	2	ID=PMILG00000016790.1-cds1;Parent=PMILG00000016790.1
contig_383	.	CDS	14658222	14658380	.	-	2	ID=PMILG00000016790.1-cds2;Parent=PMILG00000016790.1
contig_383	.	CDS	14660988	14661151	.	-	1	ID=PMILG00000016790.1-cds3;Parent=PMILG00000016790.1
contig_383	.	CDS	14661284	14661402	.	-	0	ID=PMILG00000016790.1-cds4;Parent=PMILG00000016790.1
contig_383	.	CDS	14661815	14661947	.	-	1	ID=PMILG00000016790.1-cds5;Parent=PMILG00000016790.1
contig_383	.	CDS	14662028	14662137	.	-	0	ID=PMILG00000016790.1-cds6;Parent=PMILG00000016790.1
contig_383	.	CDS	14666086	14666121	.	-	0	ID=PMILG00000016790.1-cds7;Parent=PMILG00000016790.1
contig_383	.	CDS	14666437	14666451	.	-	0	ID=PMILG00000016790.1-cds8;Parent=PMILG00000016790.1
contig_383	.	CDS	14673439	14673627	.	-	0	ID=PMILG00000016790.1-cds9;Parent=PMILG00000016790.1
contig_383	.	CDS	14675081	14675272	.	-	0	ID=PMILG00000016790.1-cds10;Parent=PMILG00000016790.1
contig_383	.	CDS	14677292	14677438	.	-	0	ID=PMILG00000016790.1-cds11;Parent=PMILG00000016790.1
contig_383	.	CDS	14679288	14679416	.	-	0	ID=PMILG00000016790.1-cds12;Parent=PMILG00000016790.1
contig_383	.	CDS	14687010	14687114	.	-	0	ID=PMILG00000016790.1-cds13;Parent=PMILG00000016790.1
contig_383	.	CDS	14690365	14690427	.	-	0	ID=PMILG00000016790.1-cds14;Parent=PMILG00000016790.1
contig_383	.	CDS	14698945	14699092	.	-	1	ID=PMILG00000016790.1-cds15;Parent=PMILG00000016790.1
contig_383	.	CDS	14699942	14699998	.	-	1	ID=PMILG00000016790.1-cds16;Parent=PMILG00000016790.1
contig_383	.	CDS	14705429	14705544	.	-	0	ID=PMILG00000016790.1-cds17;Parent=PMILG00000016790.1
contig_383	.	CDS	14734403	14734426	.	-	0	ID=PMILG00000016790.1-cds18;Parent=PMILG00000016790.1
contig_383	.	five_prime_UTR	14734427	14734685	.	-	.	ID=PMILG00000016790.1-five_prime_utr1;Parent=PMILG00000016790.1
contig_383	.	three_prime_UTR	14652837	14654501	.	-	.	ID=PMILG00000016790.1-three_prime_utr1;Parent=PMILG00000016790.1
contig_383	AUGUSTUS	gene	14746705	14767747	.	+	.	ID=PMILG00000016791;Name=contig_383.g9401.t1
contig_383	AUGUSTUS	mRNA	14746705	14767747	.	+	.	ID=PMILG00000016791.1;Parent=PMILG00000016791;Name=contig_383.g9401.t1
contig_383	AUGUSTUS	exon	14746705	14746886	.	+	.	ID=PMILG00000016791.1-exon1;Parent=PMILG00000016791.1
contig_383	AUGUSTUS	exon	14758550	14758683	.	+	.	ID=PMILG00000016791.1-exon2;Parent=PMILG00000016791.1
contig_383	AUGUSTUS	exon	14763938	14764113	.	+	.	ID=PMILG00000016791.1-exon3;Parent=PMILG00000016791.1
contig_383	AUGUSTUS	exon	14764361	14764456	.	+	.	ID=PMILG00000016791.1-exon4;Parent=PMILG00000016791.1
contig_383	AUGUSTUS	exon	14767140	14767212	.	+	.	ID=PMILG00000016791.1-exon5;Parent=PMILG00000016791.1
contig_383	AUGUSTUS	exon	14767590	14767747	.	+	.	ID=PMILG00000016791.1-exon6;Parent=PMILG00000016791.1
contig_383	AUGUSTUS	CDS	14746705	14746886	.	+	0	ID=PMILG00000016791.1-cds1;Parent=PMILG00000016791.1
contig_383	AUGUSTUS	CDS	14758550	14758683	.	+	1	ID=PMILG00000016791.1-cds2;Parent=PMILG00000016791.1
contig_383	AUGUSTUS	CDS	14763938	14764113	.	+	2	ID=PMILG00000016791.1-cds3;Parent=PMILG00000016791.1
contig_383	AUGUSTUS	CDS	14764361	14764456	.	+	0	ID=PMILG00000016791.1-cds4;Parent=PMILG00000016791.1
contig_383	AUGUSTUS	CDS	14767140	14767212	.	+	0	ID=PMILG00000016791.1-cds5;Parent=PMILG00000016791.1
contig_383	AUGUSTUS	CDS	14767590	14767747	.	+	2	ID=PMILG00000016791.1-cds6;Parent=PMILG00000016791.1
contig_383	AUGUSTUS	gene	14775400	14782606	.	-	.	ID=PMILG00000016792;Name=contig_383.g9402.t1
contig_383	AUGUSTUS	mRNA	14775400	14782606	.	-	.	ID=PMILG00000016792.1;Parent=PMILG00000016792;Name=contig_383.g9402.t1
contig_383	AUGUSTUS	exon	14775400	14775600	.	-	.	ID=PMILG00000016792.1-exon1;Parent=PMILG00000016792.1
contig_383	AUGUSTUS	exon	14775894	14775970	.	-	.	ID=PMILG00000016792.1-exon2;Parent=PMILG00000016792.1
contig_383	AUGUSTUS	exon	14777712	14777915	.	-	.	ID=PMILG00000016792.1-exon3;Parent=PMILG00000016792.1
contig_383	AUGUSTUS	exon	14778886	14778981	.	-	.	ID=PMILG00000016792.1-exon4;Parent=PMILG00000016792.1
contig_383	AUGUSTUS	exon	14780302	14780414	.	-	.	ID=PMILG00000016792.1-exon5;Parent=PMILG00000016792.1
contig_383	AUGUSTUS	exon	14781261	14781383	.	-	.	ID=PMILG00000016792.1-exon6;Parent=PMILG00000016792.1
contig_383	AUGUSTUS	exon	14782527	14782606	.	-	.	ID=PMILG00000016792.1-exon7;Parent=PMILG00000016792.1
contig_383	AUGUSTUS	CDS	14775400	14775600	.	-	0	ID=PMILG00000016792.1-cds1;Parent=PMILG00000016792.1
contig_383	AUGUSTUS	CDS	14775894	14775970	.	-	2	ID=PMILG00000016792.1-cds2;Parent=PMILG00000016792.1
contig_383	AUGUSTUS	CDS	14777712	14777915	.	-	2	ID=PMILG00000016792.1-cds3;Parent=PMILG00000016792.1
contig_383	AUGUSTUS	CDS	14778886	14778981	.	-	2	ID=PMILG00000016792.1-cds4;Parent=PMILG00000016792.1
contig_383	AUGUSTUS	CDS	14780302	14780414	.	-	1	ID=PMILG00000016792.1-cds5;Parent=PMILG00000016792.1
contig_383	AUGUSTUS	CDS	14781261	14781383	.	-	1	ID=PMILG00000016792.1-cds6;Parent=PMILG00000016792.1
contig_383	AUGUSTUS	CDS	14782527	14782606	.	-	0	ID=PMILG00000016792.1-cds7;Parent=PMILG00000016792.1
contig_383	AUGUSTUS	gene	14782728	14795479	.	-	.	ID=PMILG00000016793;Name=contig_383.g9403.t1
contig_383	AUGUSTUS	mRNA	14782728	14795479	.	-	.	ID=PMILG00000016793.1;Parent=PMILG00000016793;Name=contig_383.g9403.t1
contig_383	AUGUSTUS	exon	14782728	14782731	.	-	.	ID=PMILG00000016793.1-exon1;Parent=PMILG00000016793.1
contig_383	AUGUSTUS	exon	14792567	14792750	.	-	.	ID=PMILG00000016793.1-exon2;Parent=PMILG00000016793.1
contig_383	AUGUSTUS	exon	14795428	14795479	.	-	.	ID=PMILG00000016793.1-exon3;Parent=PMILG00000016793.1
contig_383	AUGUSTUS	CDS	14782728	14782731	.	-	1	ID=PMILG00000016793.1-cds1;Parent=PMILG00000016793.1
contig_383	AUGUSTUS	CDS	14792567	14792750	.	-	2	ID=PMILG00000016793.1-cds2;Parent=PMILG00000016793.1
contig_383	AUGUSTUS	CDS	14795428	14795479	.	-	0	ID=PMILG00000016793.1-cds3;Parent=PMILG00000016793.1
contig_383	.	gene	14822083	14833780	.	+	.	ID=PMILG00000016794;Name=contig_383.g9404.t1
contig_383	.	mRNA	14822083	14833780	.	+	.	ID=PMILG00000016794.1;Parent=PMILG00000016794;Name=contig_383.g9404.t1
contig_383	.	exon	14822083	14822279	.	+	.	ID=PMILG00000016794.1-exon1;Parent=PMILG00000016794.1
contig_383	.	exon	14823622	14823718	.	+	.	ID=PMILG00000016794.1-exon2;Parent=PMILG00000016794.1
contig_383	.	exon	14824861	14824959	.	+	.	ID=PMILG00000016794.1-exon3;Parent=PMILG00000016794.1
contig_383	.	exon	14827205	14827259	.	+	.	ID=PMILG00000016794.1-exon4;Parent=PMILG00000016794.1
contig_383	.	exon	14828405	14828492	.	+	.	ID=PMILG00000016794.1-exon5;Parent=PMILG00000016794.1
contig_383	.	exon	14829238	14829313	.	+	.	ID=PMILG00000016794.1-exon6;Parent=PMILG00000016794.1
contig_383	.	exon	14829473	14829578	.	+	.	ID=PMILG00000016794.1-exon7;Parent=PMILG00000016794.1
contig_383	.	exon	14830388	14830486	.	+	.	ID=PMILG00000016794.1-exon8;Parent=PMILG00000016794.1
contig_383	.	exon	14830569	14830653	.	+	.	ID=PMILG00000016794.1-exon9;Parent=PMILG00000016794.1
contig_383	.	exon	14830776	14830914	.	+	.	ID=PMILG00000016794.1-exon10;Parent=PMILG00000016794.1
contig_383	.	exon	14831067	14831224	.	+	.	ID=PMILG00000016794.1-exon11;Parent=PMILG00000016794.1
contig_383	.	exon	14832654	14833780	.	+	.	ID=PMILG00000016794.1-exon12;Parent=PMILG00000016794.1
contig_383	.	CDS	14822254	14822279	.	+	0	ID=PMILG00000016794.1-cds1;Parent=PMILG00000016794.1
contig_383	.	CDS	14823622	14823718	.	+	1	ID=PMILG00000016794.1-cds2;Parent=PMILG00000016794.1
contig_383	.	CDS	14824861	14824959	.	+	0	ID=PMILG00000016794.1-cds3;Parent=PMILG00000016794.1
contig_383	.	CDS	14827205	14827259	.	+	0	ID=PMILG00000016794.1-cds4;Parent=PMILG00000016794.1
contig_383	.	CDS	14828405	14828492	.	+	2	ID=PMILG00000016794.1-cds5;Parent=PMILG00000016794.1
contig_383	.	CDS	14829238	14829313	.	+	1	ID=PMILG00000016794.1-cds6;Parent=PMILG00000016794.1
contig_383	.	CDS	14829473	14829578	.	+	0	ID=PMILG00000016794.1-cds7;Parent=PMILG00000016794.1
contig_383	.	CDS	14830388	14830486	.	+	2	ID=PMILG00000016794.1-cds8;Parent=PMILG00000016794.1
contig_383	.	CDS	14830569	14830653	.	+	2	ID=PMILG00000016794.1-cds9;Parent=PMILG00000016794.1
contig_383	.	CDS	14830776	14830914	.	+	1	ID=PMILG00000016794.1-cds10;Parent=PMILG00000016794.1
contig_383	.	CDS	14831067	14831224	.	+	0	ID=PMILG00000016794.1-cds11;Parent=PMILG00000016794.1
contig_383	.	CDS	14832654	14832792	.	+	1	ID=PMILG00000016794.1-cds12;Parent=PMILG00000016794.1
contig_383	.	five_prime_UTR	14822083	14822253	.	+	.	ID=PMILG00000016794.1-five_prime_utr1;Parent=PMILG00000016794.1
contig_383	.	three_prime_UTR	14832793	14833780	.	+	.	ID=PMILG00000016794.1-three_prime_utr1;Parent=PMILG00000016794.1
contig_383	.	gene	14836516	14844169	.	+	.	ID=PMILG00000016795;Name=contig_383.g9405.t1
contig_383	.	mRNA	14836516	14844169	.	+	.	ID=PMILG00000016795.1;Parent=PMILG00000016795;Name=contig_383.g9405.t1
contig_383	.	exon	14836516	14836605	.	+	.	ID=PMILG00000016795.1-exon1;Parent=PMILG00000016795.1
contig_383	.	exon	14838001	14839171	.	+	.	ID=PMILG00000016795.1-exon2;Parent=PMILG00000016795.1
contig_383	.	exon	14840101	14840217	.	+	.	ID=PMILG00000016795.1-exon3;Parent=PMILG00000016795.1
contig_383	.	exon	14840363	14840473	.	+	.	ID=PMILG00000016795.1-exon4;Parent=PMILG00000016795.1
contig_383	.	exon	14840801	14840905	.	+	.	ID=PMILG00000016795.1-exon5;Parent=PMILG00000016795.1
contig_383	.	exon	14841173	14841280	.	+	.	ID=PMILG00000016795.1-exon6;Parent=PMILG00000016795.1
contig_383	.	exon	14842891	14842982	.	+	.	ID=PMILG00000016795.1-exon7;Parent=PMILG00000016795.1
contig_383	.	exon	14843196	14843358	.	+	.	ID=PMILG00000016795.1-exon8;Parent=PMILG00000016795.1
contig_383	.	exon	14843433	14844169	.	+	.	ID=PMILG00000016795.1-exon9;Parent=PMILG00000016795.1
contig_383	.	CDS	14838052	14839171	.	+	0	ID=PMILG00000016795.1-cds1;Parent=PMILG00000016795.1
contig_383	.	CDS	14840101	14840217	.	+	2	ID=PMILG00000016795.1-cds2;Parent=PMILG00000016795.1
contig_383	.	CDS	14840363	14840473	.	+	2	ID=PMILG00000016795.1-cds3;Parent=PMILG00000016795.1
contig_383	.	CDS	14840801	14840905	.	+	2	ID=PMILG00000016795.1-cds4;Parent=PMILG00000016795.1
contig_383	.	CDS	14841173	14841280	.	+	2	ID=PMILG00000016795.1-cds5;Parent=PMILG00000016795.1
contig_383	.	CDS	14842891	14842982	.	+	2	ID=PMILG00000016795.1-cds6;Parent=PMILG00000016795.1
contig_383	.	CDS	14843196	14843358	.	+	0	ID=PMILG00000016795.1-cds7;Parent=PMILG00000016795.1
contig_383	.	CDS	14843433	14843668	.	+	2	ID=PMILG00000016795.1-cds8;Parent=PMILG00000016795.1
contig_383	.	five_prime_UTR	14836516	14836605	.	+	.	ID=PMILG00000016795.1-five_prime_utr1;Parent=PMILG00000016795.1
contig_383	.	five_prime_UTR	14838001	14838051	.	+	.	ID=PMILG00000016795.1-five_prime_utr2;Parent=PMILG00000016795.1
contig_383	.	three_prime_UTR	14843669	14844169	.	+	.	ID=PMILG00000016795.1-three_prime_utr1;Parent=PMILG00000016795.1
contig_383	.	gene	14974835	14980060	.	+	.	ID=PMILG00000016796;Name=contig_383.g9406.t1
contig_383	.	mRNA	14974835	14980060	.	+	.	ID=PMILG00000016796.1;Parent=PMILG00000016796;Name=contig_383.g9406.t1
contig_383	.	exon	14974835	14975452	.	+	.	ID=PMILG00000016796.1-exon1;Parent=PMILG00000016796.1
contig_383	.	exon	14976451	14980060	.	+	.	ID=PMILG00000016796.1-exon2;Parent=PMILG00000016796.1
contig_383	.	CDS	14975222	14975452	.	+	0	ID=PMILG00000016796.1-cds1;Parent=PMILG00000016796.1
contig_383	.	CDS	14976451	14977980	.	+	0	ID=PMILG00000016796.1-cds2;Parent=PMILG00000016796.1
contig_383	.	five_prime_UTR	14974835	14975221	.	+	.	ID=PMILG00000016796.1-five_prime_utr1;Parent=PMILG00000016796.1
contig_383	.	three_prime_UTR	14977981	14980060	.	+	.	ID=PMILG00000016796.1-three_prime_utr1;Parent=PMILG00000016796.1
contig_383	AUGUSTUS	gene	14995222	14998495	.	+	.	ID=PMILG00000016797;Name=contig_383.g9407.t1
contig_383	AUGUSTUS	mRNA	14995222	14998495	.	+	.	ID=PMILG00000016797.1;Parent=PMILG00000016797;Name=contig_383.g9407.t1
contig_383	AUGUSTUS	exon	14995222	14995316	.	+	.	ID=PMILG00000016797.1-exon1;Parent=PMILG00000016797.1
contig_383	AUGUSTUS	exon	14995655	14995780	.	+	.	ID=PMILG00000016797.1-exon2;Parent=PMILG00000016797.1
contig_383	AUGUSTUS	exon	14997696	14997783	.	+	.	ID=PMILG00000016797.1-exon3;Parent=PMILG00000016797.1
contig_383	AUGUSTUS	exon	14997880	14998131	.	+	.	ID=PMILG00000016797.1-exon4;Parent=PMILG00000016797.1
contig_383	AUGUSTUS	exon	14998394	14998495	.	+	.	ID=PMILG00000016797.1-exon5;Parent=PMILG00000016797.1
contig_383	AUGUSTUS	CDS	14995222	14995316	.	+	0	ID=PMILG00000016797.1-cds1;Parent=PMILG00000016797.1
contig_383	AUGUSTUS	CDS	14995655	14995780	.	+	1	ID=PMILG00000016797.1-cds2;Parent=PMILG00000016797.1
contig_383	AUGUSTUS	CDS	14997696	14997783	.	+	1	ID=PMILG00000016797.1-cds3;Parent=PMILG00000016797.1
contig_383	AUGUSTUS	CDS	14997880	14998131	.	+	0	ID=PMILG00000016797.1-cds4;Parent=PMILG00000016797.1
contig_383	AUGUSTUS	CDS	14998394	14998495	.	+	0	ID=PMILG00000016797.1-cds5;Parent=PMILG00000016797.1
contig_383	AUGUSTUS	gene	14999523	15004863	.	+	.	ID=PMILG00000016798;Name=contig_383.g9408.t1
contig_383	AUGUSTUS	mRNA	14999523	15004863	.	+	.	ID=PMILG00000016798.1;Parent=PMILG00000016798;Name=contig_383.g9408.t1
contig_383	AUGUSTUS	exon	14999523	14999624	.	+	.	ID=PMILG00000016798.1-exon1;Parent=PMILG00000016798.1
contig_383	AUGUSTUS	exon	14999784	14999895	.	+	.	ID=PMILG00000016798.1-exon2;Parent=PMILG00000016798.1
contig_383	AUGUSTUS	exon	15000287	15000397	.	+	.	ID=PMILG00000016798.1-exon3;Parent=PMILG00000016798.1
contig_383	AUGUSTUS	exon	15002049	15002121	.	+	.	ID=PMILG00000016798.1-exon4;Parent=PMILG00000016798.1
contig_383	AUGUSTUS	exon	15002245	15002349	.	+	.	ID=PMILG00000016798.1-exon5;Parent=PMILG00000016798.1
contig_383	AUGUSTUS	exon	15002462	15002546	.	+	.	ID=PMILG00000016798.1-exon6;Parent=PMILG00000016798.1
contig_383	AUGUSTUS	exon	15004825	15004863	.	+	.	ID=PMILG00000016798.1-exon7;Parent=PMILG00000016798.1
contig_383	AUGUSTUS	CDS	14999523	14999624	.	+	0	ID=PMILG00000016798.1-cds1;Parent=PMILG00000016798.1
contig_383	AUGUSTUS	CDS	14999784	14999895	.	+	0	ID=PMILG00000016798.1-cds2;Parent=PMILG00000016798.1
contig_383	AUGUSTUS	CDS	15000287	15000397	.	+	2	ID=PMILG00000016798.1-cds3;Parent=PMILG00000016798.1
contig_383	AUGUSTUS	CDS	15002049	15002121	.	+	2	ID=PMILG00000016798.1-cds4;Parent=PMILG00000016798.1
contig_383	AUGUSTUS	CDS	15002245	15002349	.	+	1	ID=PMILG00000016798.1-cds5;Parent=PMILG00000016798.1
contig_383	AUGUSTUS	CDS	15002462	15002546	.	+	1	ID=PMILG00000016798.1-cds6;Parent=PMILG00000016798.1
contig_383	AUGUSTUS	CDS	15004825	15004863	.	+	0	ID=PMILG00000016798.1-cds7;Parent=PMILG00000016798.1
contig_383	AUGUSTUS	gene	15008026	15020426	.	+	.	ID=PMILG00000016799;Name=contig_383.g9409.t1
contig_383	AUGUSTUS	mRNA	15008026	15020426	.	+	.	ID=PMILG00000016799.1;Parent=PMILG00000016799;Name=contig_383.g9409.t1
contig_383	AUGUSTUS	exon	15008026	15008213	.	+	.	ID=PMILG00000016799.1-exon1;Parent=PMILG00000016799.1
contig_383	AUGUSTUS	exon	15009238	15009316	.	+	.	ID=PMILG00000016799.1-exon2;Parent=PMILG00000016799.1
contig_383	AUGUSTUS	exon	15011950	15012048	.	+	.	ID=PMILG00000016799.1-exon3;Parent=PMILG00000016799.1
contig_383	AUGUSTUS	exon	15012155	15012316	.	+	.	ID=PMILG00000016799.1-exon4;Parent=PMILG00000016799.1
contig_383	AUGUSTUS	exon	15012447	15012521	.	+	.	ID=PMILG00000016799.1-exon5;Parent=PMILG00000016799.1
contig_383	AUGUSTUS	exon	15014715	15014789	.	+	.	ID=PMILG00000016799.1-exon6;Parent=PMILG00000016799.1
contig_383	AUGUSTUS	exon	15015832	15016404	.	+	.	ID=PMILG00000016799.1-exon7;Parent=PMILG00000016799.1
contig_383	AUGUSTUS	exon	15017451	15017628	.	+	.	ID=PMILG00000016799.1-exon8;Parent=PMILG00000016799.1
contig_383	AUGUSTUS	exon	15018554	15018702	.	+	.	ID=PMILG00000016799.1-exon9;Parent=PMILG00000016799.1
contig_383	AUGUSTUS	exon	15020208	15020426	.	+	.	ID=PMILG00000016799.1-exon10;Parent=PMILG00000016799.1
contig_383	AUGUSTUS	CDS	15008026	15008213	.	+	0	ID=PMILG00000016799.1-cds1;Parent=PMILG00000016799.1
contig_383	AUGUSTUS	CDS	15009238	15009316	.	+	1	ID=PMILG00000016799.1-cds2;Parent=PMILG00000016799.1
contig_383	AUGUSTUS	CDS	15011950	15012048	.	+	0	ID=PMILG00000016799.1-cds3;Parent=PMILG00000016799.1
contig_383	AUGUSTUS	CDS	15012155	15012316	.	+	0	ID=PMILG00000016799.1-cds4;Parent=PMILG00000016799.1
contig_383	AUGUSTUS	CDS	15012447	15012521	.	+	0	ID=PMILG00000016799.1-cds5;Parent=PMILG00000016799.1
contig_383	AUGUSTUS	CDS	15014715	15014789	.	+	0	ID=PMILG00000016799.1-cds6;Parent=PMILG00000016799.1
contig_383	AUGUSTUS	CDS	15015832	15016404	.	+	0	ID=PMILG00000016799.1-cds7;Parent=PMILG00000016799.1
contig_383	AUGUSTUS	CDS	15017451	15017628	.	+	0	ID=PMILG00000016799.1-cds8;Parent=PMILG00000016799.1
contig_383	AUGUSTUS	CDS	15018554	15018702	.	+	2	ID=PMILG00000016799.1-cds9;Parent=PMILG00000016799.1
contig_383	AUGUSTUS	CDS	15020208	15020426	.	+	0	ID=PMILG00000016799.1-cds10;Parent=PMILG00000016799.1
contig_383	AUGUSTUS	gene	15074971	15105464	.	+	.	ID=PMILG00000016800;Name=contig_383.g9410.t1
contig_383	AUGUSTUS	mRNA	15074971	15105464	.	+	.	ID=PMILG00000016800.1;Parent=PMILG00000016800;Name=contig_383.g9410.t1
contig_383	AUGUSTUS	exon	15074971	15075448	.	+	.	ID=PMILG00000016800.1-exon1;Parent=PMILG00000016800.1
contig_383	AUGUSTUS	exon	15076449	15077801	.	+	.	ID=PMILG00000016800.1-exon2;Parent=PMILG00000016800.1
contig_383	AUGUSTUS	exon	15078845	15079186	.	+	.	ID=PMILG00000016800.1-exon3;Parent=PMILG00000016800.1
contig_383	AUGUSTUS	exon	15079278	15079393	.	+	.	ID=PMILG00000016800.1-exon4;Parent=PMILG00000016800.1
contig_383	AUGUSTUS	exon	15080090	15080243	.	+	.	ID=PMILG00000016800.1-exon5;Parent=PMILG00000016800.1
contig_383	AUGUSTUS	exon	15080389	15080402	.	+	.	ID=PMILG00000016800.1-exon6;Parent=PMILG00000016800.1
contig_383	AUGUSTUS	exon	15082312	15082648	.	+	.	ID=PMILG00000016800.1-exon7;Parent=PMILG00000016800.1
contig_383	AUGUSTUS	exon	15084027	15084212	.	+	.	ID=PMILG00000016800.1-exon8;Parent=PMILG00000016800.1
contig_383	AUGUSTUS	exon	15084300	15084389	.	+	.	ID=PMILG00000016800.1-exon9;Parent=PMILG00000016800.1
contig_383	AUGUSTUS	exon	15084524	15084832	.	+	.	ID=PMILG00000016800.1-exon10;Parent=PMILG00000016800.1
contig_383	AUGUSTUS	exon	15085160	15085561	.	+	.	ID=PMILG00000016800.1-exon11;Parent=PMILG00000016800.1
contig_383	AUGUSTUS	exon	15088454	15088879	.	+	.	ID=PMILG00000016800.1-exon12;Parent=PMILG00000016800.1
contig_383	AUGUSTUS	exon	15089738	15090013	.	+	.	ID=PMILG00000016800.1-exon13;Parent=PMILG00000016800.1
contig_383	AUGUSTUS	exon	15091394	15091666	.	+	.	ID=PMILG00000016800.1-exon14;Parent=PMILG00000016800.1
contig_383	AUGUSTUS	exon	15092407	15092679	.	+	.	ID=PMILG00000016800.1-exon15;Parent=PMILG00000016800.1
contig_383	AUGUSTUS	exon	15092787	15093059	.	+	.	ID=PMILG00000016800.1-exon16;Parent=PMILG00000016800.1
contig_383	AUGUSTUS	exon	15094591	15094905	.	+	.	ID=PMILG00000016800.1-exon17;Parent=PMILG00000016800.1
contig_383	AUGUSTUS	exon	15096873	15097145	.	+	.	ID=PMILG00000016800.1-exon18;Parent=PMILG00000016800.1
contig_383	AUGUSTUS	exon	15097420	15097549	.	+	.	ID=PMILG00000016800.1-exon19;Parent=PMILG00000016800.1
contig_383	AUGUSTUS	exon	15097658	15097824	.	+	.	ID=PMILG00000016800.1-exon20;Parent=PMILG00000016800.1
contig_383	AUGUSTUS	exon	15097941	15098060	.	+	.	ID=PMILG00000016800.1-exon21;Parent=PMILG00000016800.1
contig_383	AUGUSTUS	exon	15099397	15099540	.	+	.	ID=PMILG00000016800.1-exon22;Parent=PMILG00000016800.1
contig_383	AUGUSTUS	exon	15099640	15099770	.	+	.	ID=PMILG00000016800.1-exon23;Parent=PMILG00000016800.1
contig_383	AUGUSTUS	exon	15101621	15101753	.	+	.	ID=PMILG00000016800.1-exon24;Parent=PMILG00000016800.1
contig_383	AUGUSTUS	exon	15102080	15102231	.	+	.	ID=PMILG00000016800.1-exon25;Parent=PMILG00000016800.1
contig_383	AUGUSTUS	exon	15102408	15102504	.	+	.	ID=PMILG00000016800.1-exon26;Parent=PMILG00000016800.1
contig_383	AUGUSTUS	exon	15102595	15102756	.	+	.	ID=PMILG00000016800.1-exon27;Parent=PMILG00000016800.1
contig_383	AUGUSTUS	exon	15104280	15104443	.	+	.	ID=PMILG00000016800.1-exon28;Parent=PMILG00000016800.1
contig_383	AUGUSTUS	exon	15105306	15105464	.	+	.	ID=PMILG00000016800.1-exon29;Parent=PMILG00000016800.1
contig_383	AUGUSTUS	CDS	15074971	15075448	.	+	0	ID=PMILG00000016800.1-cds1;Parent=PMILG00000016800.1
contig_383	AUGUSTUS	CDS	15076449	15077801	.	+	2	ID=PMILG00000016800.1-cds2;Parent=PMILG00000016800.1
contig_383	AUGUSTUS	CDS	15078845	15079186	.	+	2	ID=PMILG00000016800.1-cds3;Parent=PMILG00000016800.1
contig_383	AUGUSTUS	CDS	15079278	15079393	.	+	2	ID=PMILG00000016800.1-cds4;Parent=PMILG00000016800.1
contig_383	AUGUSTUS	CDS	15080090	15080243	.	+	0	ID=PMILG00000016800.1-cds5;Parent=PMILG00000016800.1
contig_383	AUGUSTUS	CDS	15080389	15080402	.	+	2	ID=PMILG00000016800.1-cds6;Parent=PMILG00000016800.1
contig_383	AUGUSTUS	CDS	15082312	15082648	.	+	0	ID=PMILG00000016800.1-cds7;Parent=PMILG00000016800.1
contig_383	AUGUSTUS	CDS	15084027	15084212	.	+	2	ID=PMILG00000016800.1-cds8;Parent=PMILG00000016800.1
contig_383	AUGUSTUS	CDS	15084300	15084389	.	+	2	ID=PMILG00000016800.1-cds9;Parent=PMILG00000016800.1
contig_383	AUGUSTUS	CDS	15084524	15084832	.	+	2	ID=PMILG00000016800.1-cds10;Parent=PMILG00000016800.1
contig_383	AUGUSTUS	CDS	15085160	15085561	.	+	2	ID=PMILG00000016800.1-cds11;Parent=PMILG00000016800.1
contig_383	AUGUSTUS	CDS	15088454	15088879	.	+	2	ID=PMILG00000016800.1-cds12;Parent=PMILG00000016800.1
contig_383	AUGUSTUS	CDS	15089738	15090013	.	+	2	ID=PMILG00000016800.1-cds13;Parent=PMILG00000016800.1
contig_383	AUGUSTUS	CDS	15091394	15091666	.	+	2	ID=PMILG00000016800.1-cds14;Parent=PMILG00000016800.1
contig_383	AUGUSTUS	CDS	15092407	15092679	.	+	2	ID=PMILG00000016800.1-cds15;Parent=PMILG00000016800.1
contig_383	AUGUSTUS	CDS	15092787	15093059	.	+	2	ID=PMILG00000016800.1-cds16;Parent=PMILG00000016800.1
contig_383	AUGUSTUS	CDS	15094591	15094905	.	+	2	ID=PMILG00000016800.1-cds17;Parent=PMILG00000016800.1
contig_383	AUGUSTUS	CDS	15096873	15097145	.	+	2	ID=PMILG00000016800.1-cds18;Parent=PMILG00000016800.1
contig_383	AUGUSTUS	CDS	15097420	15097549	.	+	2	ID=PMILG00000016800.1-cds19;Parent=PMILG00000016800.1
contig_383	AUGUSTUS	CDS	15097658	15097824	.	+	1	ID=PMILG00000016800.1-cds20;Parent=PMILG00000016800.1
contig_383	AUGUSTUS	CDS	15097941	15098060	.	+	2	ID=PMILG00000016800.1-cds21;Parent=PMILG00000016800.1
contig_383	AUGUSTUS	CDS	15099397	15099540	.	+	2	ID=PMILG00000016800.1-cds22;Parent=PMILG00000016800.1
contig_383	AUGUSTUS	CDS	15099640	15099770	.	+	2	ID=PMILG00000016800.1-cds23;Parent=PMILG00000016800.1
contig_383	AUGUSTUS	CDS	15101621	15101753	.	+	0	ID=PMILG00000016800.1-cds24;Parent=PMILG00000016800.1
contig_383	AUGUSTUS	CDS	15102080	15102231	.	+	2	ID=PMILG00000016800.1-cds25;Parent=PMILG00000016800.1
contig_383	AUGUSTUS	CDS	15102408	15102504	.	+	0	ID=PMILG00000016800.1-cds26;Parent=PMILG00000016800.1
contig_383	AUGUSTUS	CDS	15102595	15102756	.	+	2	ID=PMILG00000016800.1-cds27;Parent=PMILG00000016800.1
contig_383	AUGUSTUS	CDS	15104280	15104443	.	+	2	ID=PMILG00000016800.1-cds28;Parent=PMILG00000016800.1
contig_383	AUGUSTUS	CDS	15105306	15105464	.	+	0	ID=PMILG00000016800.1-cds29;Parent=PMILG00000016800.1
contig_383	AUGUSTUS	gene	15129093	15130459	.	-	.	ID=PMILG00000016801;Name=contig_383.g9411.t1
contig_383	AUGUSTUS	mRNA	15129093	15130459	.	-	.	ID=PMILG00000016801.1;Parent=PMILG00000016801;Name=contig_383.g9411.t1
contig_383	AUGUSTUS	exon	15129093	15129282	.	-	.	ID=PMILG00000016801.1-exon1;Parent=PMILG00000016801.1
contig_383	AUGUSTUS	exon	15130257	15130459	.	-	.	ID=PMILG00000016801.1-exon2;Parent=PMILG00000016801.1
contig_383	AUGUSTUS	CDS	15129093	15129282	.	-	1	ID=PMILG00000016801.1-cds1;Parent=PMILG00000016801.1
contig_383	AUGUSTUS	CDS	15130257	15130459	.	-	0	ID=PMILG00000016801.1-cds2;Parent=PMILG00000016801.1
contig_383	AUGUSTUS	gene	15130523	15154382	.	-	.	ID=PMILG00000016802;Name=contig_383.g9412.t1
contig_383	AUGUSTUS	mRNA	15130523	15154382	.	-	.	ID=PMILG00000016802.1;Parent=PMILG00000016802;Name=contig_383.g9412.t1
contig_383	AUGUSTUS	exon	15130523	15130601	.	-	.	ID=PMILG00000016802.1-exon1;Parent=PMILG00000016802.1
contig_383	AUGUSTUS	exon	15130711	15130887	.	-	.	ID=PMILG00000016802.1-exon2;Parent=PMILG00000016802.1
contig_383	AUGUSTUS	exon	15131388	15131530	.	-	.	ID=PMILG00000016802.1-exon3;Parent=PMILG00000016802.1
contig_383	AUGUSTUS	exon	15131619	15131744	.	-	.	ID=PMILG00000016802.1-exon4;Parent=PMILG00000016802.1
contig_383	AUGUSTUS	exon	15131845	15132025	.	-	.	ID=PMILG00000016802.1-exon5;Parent=PMILG00000016802.1
contig_383	AUGUSTUS	exon	15132114	15132369	.	-	.	ID=PMILG00000016802.1-exon6;Parent=PMILG00000016802.1
contig_383	AUGUSTUS	exon	15137597	15137679	.	-	.	ID=PMILG00000016802.1-exon7;Parent=PMILG00000016802.1
contig_383	AUGUSTUS	exon	15138007	15138208	.	-	.	ID=PMILG00000016802.1-exon8;Parent=PMILG00000016802.1
contig_383	AUGUSTUS	exon	15138858	15138989	.	-	.	ID=PMILG00000016802.1-exon9;Parent=PMILG00000016802.1
contig_383	AUGUSTUS	exon	15139318	15139392	.	-	.	ID=PMILG00000016802.1-exon10;Parent=PMILG00000016802.1
contig_383	AUGUSTUS	exon	15139800	15139892	.	-	.	ID=PMILG00000016802.1-exon11;Parent=PMILG00000016802.1
contig_383	AUGUSTUS	exon	15154046	15154382	.	-	.	ID=PMILG00000016802.1-exon12;Parent=PMILG00000016802.1
contig_383	AUGUSTUS	CDS	15130523	15130601	.	-	1	ID=PMILG00000016802.1-cds1;Parent=PMILG00000016802.1
contig_383	AUGUSTUS	CDS	15130711	15130887	.	-	1	ID=PMILG00000016802.1-cds2;Parent=PMILG00000016802.1
contig_383	AUGUSTUS	CDS	15131388	15131530	.	-	0	ID=PMILG00000016802.1-cds3;Parent=PMILG00000016802.1
contig_383	AUGUSTUS	CDS	15131619	15131744	.	-	0	ID=PMILG00000016802.1-cds4;Parent=PMILG00000016802.1
contig_383	AUGUSTUS	CDS	15131845	15132025	.	-	1	ID=PMILG00000016802.1-cds5;Parent=PMILG00000016802.1
contig_383	AUGUSTUS	CDS	15132114	15132369	.	-	2	ID=PMILG00000016802.1-cds6;Parent=PMILG00000016802.1
contig_383	AUGUSTUS	CDS	15137597	15137679	.	-	1	ID=PMILG00000016802.1-cds7;Parent=PMILG00000016802.1
contig_383	AUGUSTUS	CDS	15138007	15138208	.	-	2	ID=PMILG00000016802.1-cds8;Parent=PMILG00000016802.1
contig_383	AUGUSTUS	CDS	15138858	15138989	.	-	2	ID=PMILG00000016802.1-cds9;Parent=PMILG00000016802.1
contig_383	AUGUSTUS	CDS	15139318	15139392	.	-	2	ID=PMILG00000016802.1-cds10;Parent=PMILG00000016802.1
contig_383	AUGUSTUS	CDS	15139800	15139892	.	-	2	ID=PMILG00000016802.1-cds11;Parent=PMILG00000016802.1
contig_383	AUGUSTUS	CDS	15154046	15154382	.	-	0	ID=PMILG00000016802.1-cds12;Parent=PMILG00000016802.1
contig_383	AUGUSTUS	gene	15193198	15240628	.	-	.	ID=PMILG00000016803;Name=contig_383.g9413.t1
contig_383	AUGUSTUS	mRNA	15193198	15240628	.	-	.	ID=PMILG00000016803.1;Parent=PMILG00000016803;Name=contig_383.g9413.t1
contig_383	AUGUSTUS	exon	15193198	15193201	.	-	.	ID=PMILG00000016803.1-exon1;Parent=PMILG00000016803.1
contig_383	AUGUSTUS	exon	15199780	15200455	.	-	.	ID=PMILG00000016803.1-exon2;Parent=PMILG00000016803.1
contig_383	AUGUSTUS	exon	15200552	15200736	.	-	.	ID=PMILG00000016803.1-exon3;Parent=PMILG00000016803.1
contig_383	AUGUSTUS	exon	15201921	15202057	.	-	.	ID=PMILG00000016803.1-exon4;Parent=PMILG00000016803.1
contig_383	AUGUSTUS	exon	15202431	15202553	.	-	.	ID=PMILG00000016803.1-exon5;Parent=PMILG00000016803.1
contig_383	AUGUSTUS	exon	15202813	15203039	.	-	.	ID=PMILG00000016803.1-exon6;Parent=PMILG00000016803.1
contig_383	AUGUSTUS	exon	15203464	15203664	.	-	.	ID=PMILG00000016803.1-exon7;Parent=PMILG00000016803.1
contig_383	AUGUSTUS	exon	15205157	15205371	.	-	.	ID=PMILG00000016803.1-exon8;Parent=PMILG00000016803.1
contig_383	AUGUSTUS	exon	15208144	15208265	.	-	.	ID=PMILG00000016803.1-exon9;Parent=PMILG00000016803.1
contig_383	AUGUSTUS	exon	15208884	15208993	.	-	.	ID=PMILG00000016803.1-exon10;Parent=PMILG00000016803.1
contig_383	AUGUSTUS	exon	15210949	15211071	.	-	.	ID=PMILG00000016803.1-exon11;Parent=PMILG00000016803.1
contig_383	AUGUSTUS	exon	15211722	15211823	.	-	.	ID=PMILG00000016803.1-exon12;Parent=PMILG00000016803.1
contig_383	AUGUSTUS	exon	15215211	15215376	.	-	.	ID=PMILG00000016803.1-exon13;Parent=PMILG00000016803.1
contig_383	AUGUSTUS	exon	15215461	15215593	.	-	.	ID=PMILG00000016803.1-exon14;Parent=PMILG00000016803.1
contig_383	AUGUSTUS	exon	15217830	15217994	.	-	.	ID=PMILG00000016803.1-exon15;Parent=PMILG00000016803.1
contig_383	AUGUSTUS	exon	15218869	15218960	.	-	.	ID=PMILG00000016803.1-exon16;Parent=PMILG00000016803.1
contig_383	AUGUSTUS	exon	15219030	15219157	.	-	.	ID=PMILG00000016803.1-exon17;Parent=PMILG00000016803.1
contig_383	AUGUSTUS	exon	15221884	15222016	.	-	.	ID=PMILG00000016803.1-exon18;Parent=PMILG00000016803.1
contig_383	AUGUSTUS	exon	15223064	15223165	.	-	.	ID=PMILG00000016803.1-exon19;Parent=PMILG00000016803.1
contig_383	AUGUSTUS	exon	15224076	15224285	.	-	.	ID=PMILG00000016803.1-exon20;Parent=PMILG00000016803.1
contig_383	AUGUSTUS	exon	15224377	15224452	.	-	.	ID=PMILG00000016803.1-exon21;Parent=PMILG00000016803.1
contig_383	AUGUSTUS	exon	15224550	15224704	.	-	.	ID=PMILG00000016803.1-exon22;Parent=PMILG00000016803.1
contig_383	AUGUSTUS	exon	15228281	15228359	.	-	.	ID=PMILG00000016803.1-exon23;Parent=PMILG00000016803.1
contig_383	AUGUSTUS	exon	15229019	15229088	.	-	.	ID=PMILG00000016803.1-exon24;Parent=PMILG00000016803.1
contig_383	AUGUSTUS	exon	15232624	15232746	.	-	.	ID=PMILG00000016803.1-exon25;Parent=PMILG00000016803.1
contig_383	AUGUSTUS	exon	15240529	15240628	.	-	.	ID=PMILG00000016803.1-exon26;Parent=PMILG00000016803.1
contig_383	AUGUSTUS	CDS	15193198	15193201	.	-	1	ID=PMILG00000016803.1-cds1;Parent=PMILG00000016803.1
contig_383	AUGUSTUS	CDS	15199780	15200455	.	-	2	ID=PMILG00000016803.1-cds2;Parent=PMILG00000016803.1
contig_383	AUGUSTUS	CDS	15200552	15200736	.	-	1	ID=PMILG00000016803.1-cds3;Parent=PMILG00000016803.1
contig_383	AUGUSTUS	CDS	15201921	15202057	.	-	0	ID=PMILG00000016803.1-cds4;Parent=PMILG00000016803.1
contig_383	AUGUSTUS	CDS	15202431	15202553	.	-	0	ID=PMILG00000016803.1-cds5;Parent=PMILG00000016803.1
contig_383	AUGUSTUS	CDS	15202813	15203039	.	-	2	ID=PMILG00000016803.1-cds6;Parent=PMILG00000016803.1
contig_383	AUGUSTUS	CDS	15203464	15203664	.	-	2	ID=PMILG00000016803.1-cds7;Parent=PMILG00000016803.1
contig_383	AUGUSTUS	CDS	15205157	15205371	.	-	1	ID=PMILG00000016803.1-cds8;Parent=PMILG00000016803.1
contig_383	AUGUSTUS	CDS	15208144	15208265	.	-	0	ID=PMILG00000016803.1-cds9;Parent=PMILG00000016803.1
contig_383	AUGUSTUS	CDS	15208884	15208993	.	-	2	ID=PMILG00000016803.1-cds10;Parent=PMILG00000016803.1
contig_383	AUGUSTUS	CDS	15210949	15211071	.	-	2	ID=PMILG00000016803.1-cds11;Parent=PMILG00000016803.1
contig_383	AUGUSTUS	CDS	15211722	15211823	.	-	2	ID=PMILG00000016803.1-cds12;Parent=PMILG00000016803.1
contig_383	AUGUSTUS	CDS	15215211	15215376	.	-	0	ID=PMILG00000016803.1-cds13;Parent=PMILG00000016803.1
contig_383	AUGUSTUS	CDS	15215461	15215593	.	-	1	ID=PMILG00000016803.1-cds14;Parent=PMILG00000016803.1
contig_383	AUGUSTUS	CDS	15217830	15217994	.	-	1	ID=PMILG00000016803.1-cds15;Parent=PMILG00000016803.1
contig_383	AUGUSTUS	CDS	15218869	15218960	.	-	0	ID=PMILG00000016803.1-cds16;Parent=PMILG00000016803.1
contig_383	AUGUSTUS	CDS	15219030	15219157	.	-	2	ID=PMILG00000016803.1-cds17;Parent=PMILG00000016803.1
contig_383	AUGUSTUS	CDS	15221884	15222016	.	-	0	ID=PMILG00000016803.1-cds18;Parent=PMILG00000016803.1
contig_383	AUGUSTUS	CDS	15223064	15223165	.	-	0	ID=PMILG00000016803.1-cds19;Parent=PMILG00000016803.1
contig_383	AUGUSTUS	CDS	15224076	15224285	.	-	0	ID=PMILG00000016803.1-cds20;Parent=PMILG00000016803.1
contig_383	AUGUSTUS	CDS	15224377	15224452	.	-	1	ID=PMILG00000016803.1-cds21;Parent=PMILG00000016803.1
contig_383	AUGUSTUS	CDS	15224550	15224704	.	-	0	ID=PMILG00000016803.1-cds22;Parent=PMILG00000016803.1
contig_383	AUGUSTUS	CDS	15228281	15228359	.	-	1	ID=PMILG00000016803.1-cds23;Parent=PMILG00000016803.1
contig_383	AUGUSTUS	CDS	15229019	15229088	.	-	2	ID=PMILG00000016803.1-cds24;Parent=PMILG00000016803.1
contig_383	AUGUSTUS	CDS	15232624	15232746	.	-	2	ID=PMILG00000016803.1-cds25;Parent=PMILG00000016803.1
contig_383	AUGUSTUS	CDS	15240529	15240628	.	-	0	ID=PMILG00000016803.1-cds26;Parent=PMILG00000016803.1
contig_383	.	gene	15250190	15323525	.	-	.	ID=PMILG00000016804;Name=contig_383.g9414.t1
contig_383	.	mRNA	15250190	15323525	.	-	.	ID=PMILG00000016804.1;Parent=PMILG00000016804;Name=contig_383.g9414.t1
contig_383	.	exon	15250190	15250964	.	-	.	ID=PMILG00000016804.1-exon1;Parent=PMILG00000016804.1
contig_383	.	exon	15259024	15259055	.	-	.	ID=PMILG00000016804.1-exon2;Parent=PMILG00000016804.1
contig_383	.	exon	15288263	15288396	.	-	.	ID=PMILG00000016804.1-exon3;Parent=PMILG00000016804.1
contig_383	.	exon	15296798	15296951	.	-	.	ID=PMILG00000016804.1-exon4;Parent=PMILG00000016804.1
contig_383	.	exon	15322983	15323525	.	-	.	ID=PMILG00000016804.1-exon5;Parent=PMILG00000016804.1
contig_383	.	CDS	15250946	15250964	.	-	1	ID=PMILG00000016804.1-cds1;Parent=PMILG00000016804.1
contig_383	.	CDS	15259024	15259055	.	-	0	ID=PMILG00000016804.1-cds2;Parent=PMILG00000016804.1
contig_383	.	CDS	15288263	15288396	.	-	2	ID=PMILG00000016804.1-cds3;Parent=PMILG00000016804.1
contig_383	.	CDS	15296798	15296951	.	-	0	ID=PMILG00000016804.1-cds4;Parent=PMILG00000016804.1
contig_383	.	CDS	15322983	15323201	.	-	0	ID=PMILG00000016804.1-cds5;Parent=PMILG00000016804.1
contig_383	.	five_prime_UTR	15323202	15323525	.	-	.	ID=PMILG00000016804.1-five_prime_utr1;Parent=PMILG00000016804.1
contig_383	.	three_prime_UTR	15250190	15250945	.	-	.	ID=PMILG00000016804.1-three_prime_utr1;Parent=PMILG00000016804.1
contig_383	.	gene	15334314	15345266	.	+	.	ID=PMILG00000016805;Name=contig_383.g9415.t1
contig_383	.	mRNA	15334314	15345266	.	+	.	ID=PMILG00000016805.1;Parent=PMILG00000016805;Name=contig_383.g9415.t1
contig_383	.	exon	15334314	15334520	.	+	.	ID=PMILG00000016805.1-exon1;Parent=PMILG00000016805.1
contig_383	.	exon	15334681	15334737	.	+	.	ID=PMILG00000016805.1-exon2;Parent=PMILG00000016805.1
contig_383	.	exon	15335473	15335529	.	+	.	ID=PMILG00000016805.1-exon3;Parent=PMILG00000016805.1
contig_383	.	exon	15335621	15335735	.	+	.	ID=PMILG00000016805.1-exon4;Parent=PMILG00000016805.1
contig_383	.	exon	15335821	15335975	.	+	.	ID=PMILG00000016805.1-exon5;Parent=PMILG00000016805.1
contig_383	.	exon	15336109	15336254	.	+	.	ID=PMILG00000016805.1-exon6;Parent=PMILG00000016805.1
contig_383	.	exon	15337926	15338067	.	+	.	ID=PMILG00000016805.1-exon7;Parent=PMILG00000016805.1
contig_383	.	exon	15338254	15338342	.	+	.	ID=PMILG00000016805.1-exon8;Parent=PMILG00000016805.1
contig_383	.	exon	15338426	15338633	.	+	.	ID=PMILG00000016805.1-exon9;Parent=PMILG00000016805.1
contig_383	.	exon	15339604	15339789	.	+	.	ID=PMILG00000016805.1-exon10;Parent=PMILG00000016805.1
contig_383	.	exon	15340760	15340891	.	+	.	ID=PMILG00000016805.1-exon11;Parent=PMILG00000016805.1
contig_383	.	exon	15342143	15342304	.	+	.	ID=PMILG00000016805.1-exon12;Parent=PMILG00000016805.1
contig_383	.	exon	15343496	15343639	.	+	.	ID=PMILG00000016805.1-exon13;Parent=PMILG00000016805.1
contig_383	.	exon	15343741	15343822	.	+	.	ID=PMILG00000016805.1-exon14;Parent=PMILG00000016805.1
contig_383	.	exon	15343915	15343996	.	+	.	ID=PMILG00000016805.1-exon15;Parent=PMILG00000016805.1
contig_383	.	exon	15344120	15345266	.	+	.	ID=PMILG00000016805.1-exon16;Parent=PMILG00000016805.1
contig_383	.	CDS	15334439	15334520	.	+	0	ID=PMILG00000016805.1-cds1;Parent=PMILG00000016805.1
contig_383	.	CDS	15334681	15334737	.	+	2	ID=PMILG00000016805.1-cds2;Parent=PMILG00000016805.1
contig_383	.	CDS	15335473	15335529	.	+	2	ID=PMILG00000016805.1-cds3;Parent=PMILG00000016805.1
contig_383	.	CDS	15335621	15335735	.	+	2	ID=PMILG00000016805.1-cds4;Parent=PMILG00000016805.1
contig_383	.	CDS	15335821	15335975	.	+	1	ID=PMILG00000016805.1-cds5;Parent=PMILG00000016805.1
contig_383	.	CDS	15336109	15336254	.	+	2	ID=PMILG00000016805.1-cds6;Parent=PMILG00000016805.1
contig_383	.	CDS	15337926	15338067	.	+	0	ID=PMILG00000016805.1-cds7;Parent=PMILG00000016805.1
contig_383	.	CDS	15338254	15338342	.	+	2	ID=PMILG00000016805.1-cds8;Parent=PMILG00000016805.1
contig_383	.	CDS	15338426	15338633	.	+	0	ID=PMILG00000016805.1-cds9;Parent=PMILG00000016805.1
contig_383	.	CDS	15339604	15339789	.	+	2	ID=PMILG00000016805.1-cds10;Parent=PMILG00000016805.1
contig_383	.	CDS	15340760	15340891	.	+	2	ID=PMILG00000016805.1-cds11;Parent=PMILG00000016805.1
contig_383	.	CDS	15342143	15342304	.	+	2	ID=PMILG00000016805.1-cds12;Parent=PMILG00000016805.1
contig_383	.	CDS	15343496	15343639	.	+	2	ID=PMILG00000016805.1-cds13;Parent=PMILG00000016805.1
contig_383	.	CDS	15343741	15343822	.	+	2	ID=PMILG00000016805.1-cds14;Parent=PMILG00000016805.1
contig_383	.	CDS	15343915	15343996	.	+	1	ID=PMILG00000016805.1-cds15;Parent=PMILG00000016805.1
contig_383	.	CDS	15344120	15344593	.	+	0	ID=PMILG00000016805.1-cds16;Parent=PMILG00000016805.1
contig_383	.	five_prime_UTR	15334314	15334438	.	+	.	ID=PMILG00000016805.1-five_prime_utr1;Parent=PMILG00000016805.1
contig_383	.	three_prime_UTR	15344594	15345266	.	+	.	ID=PMILG00000016805.1-three_prime_utr1;Parent=PMILG00000016805.1
contig_383	.	gene	15354575	15367704	.	-	.	ID=PMILG00000016806;Name=contig_383.g9416.t1
contig_383	.	mRNA	15354575	15367704	.	-	.	ID=PMILG00000016806.1;Parent=PMILG00000016806;Name=contig_383.g9416.t1
contig_383	.	exon	15354575	15356846	.	-	.	ID=PMILG00000016806.1-exon1;Parent=PMILG00000016806.1
contig_383	.	exon	15358527	15358641	.	-	.	ID=PMILG00000016806.1-exon2;Parent=PMILG00000016806.1
contig_383	.	exon	15359610	15359681	.	-	.	ID=PMILG00000016806.1-exon3;Parent=PMILG00000016806.1
contig_383	.	exon	15360748	15360852	.	-	.	ID=PMILG00000016806.1-exon4;Parent=PMILG00000016806.1
contig_383	.	exon	15360960	15361068	.	-	.	ID=PMILG00000016806.1-exon5;Parent=PMILG00000016806.1
contig_383	.	exon	15361159	15361289	.	-	.	ID=PMILG00000016806.1-exon6;Parent=PMILG00000016806.1
contig_383	.	exon	15361472	15361650	.	-	.	ID=PMILG00000016806.1-exon7;Parent=PMILG00000016806.1
contig_383	.	exon	15363187	15363333	.	-	.	ID=PMILG00000016806.1-exon8;Parent=PMILG00000016806.1
contig_383	.	exon	15364984	15365099	.	-	.	ID=PMILG00000016806.1-exon9;Parent=PMILG00000016806.1
contig_383	.	exon	15367183	15367316	.	-	.	ID=PMILG00000016806.1-exon10;Parent=PMILG00000016806.1
contig_383	.	exon	15367466	15367704	.	-	.	ID=PMILG00000016806.1-exon11;Parent=PMILG00000016806.1
contig_383	.	CDS	15356679	15356846	.	-	0	ID=PMILG00000016806.1-cds1;Parent=PMILG00000016806.1
contig_383	.	CDS	15358527	15358641	.	-	1	ID=PMILG00000016806.1-cds2;Parent=PMILG00000016806.1
contig_383	.	CDS	15359610	15359681	.	-	1	ID=PMILG00000016806.1-cds3;Parent=PMILG00000016806.1
contig_383	.	CDS	15360748	15360852	.	-	1	ID=PMILG00000016806.1-cds4;Parent=PMILG00000016806.1
contig_383	.	CDS	15360960	15361068	.	-	2	ID=PMILG00000016806.1-cds5;Parent=PMILG00000016806.1
contig_383	.	CDS	15361159	15361289	.	-	1	ID=PMILG00000016806.1-cds6;Parent=PMILG00000016806.1
contig_383	.	CDS	15361472	15361650	.	-	0	ID=PMILG00000016806.1-cds7;Parent=PMILG00000016806.1
contig_383	.	CDS	15363187	15363333	.	-	0	ID=PMILG00000016806.1-cds8;Parent=PMILG00000016806.1
contig_383	.	CDS	15364984	15365099	.	-	2	ID=PMILG00000016806.1-cds9;Parent=PMILG00000016806.1
contig_383	.	CDS	15367183	15367316	.	-	1	ID=PMILG00000016806.1-cds10;Parent=PMILG00000016806.1
contig_383	.	CDS	15367466	15367593	.	-	0	ID=PMILG00000016806.1-cds11;Parent=PMILG00000016806.1
contig_383	.	five_prime_UTR	15367594	15367704	.	-	.	ID=PMILG00000016806.1-five_prime_utr1;Parent=PMILG00000016806.1
contig_383	.	three_prime_UTR	15354575	15356678	.	-	.	ID=PMILG00000016806.1-three_prime_utr1;Parent=PMILG00000016806.1
contig_383	.	gene	15372839	15392310	.	+	.	ID=PMILG00000016807;Name=contig_383.g9417.t1
contig_383	.	mRNA	15372839	15392310	.	+	.	ID=PMILG00000016807.1;Parent=PMILG00000016807;Name=contig_383.g9417.t1
contig_383	.	exon	15372839	15372973	.	+	.	ID=PMILG00000016807.1-exon1;Parent=PMILG00000016807.1
contig_383	.	exon	15373373	15373456	.	+	.	ID=PMILG00000016807.1-exon2;Parent=PMILG00000016807.1
contig_383	.	exon	15374299	15374607	.	+	.	ID=PMILG00000016807.1-exon3;Parent=PMILG00000016807.1
contig_383	.	exon	15375020	15375167	.	+	.	ID=PMILG00000016807.1-exon4;Parent=PMILG00000016807.1
contig_383	.	exon	15376403	15376560	.	+	.	ID=PMILG00000016807.1-exon5;Parent=PMILG00000016807.1
contig_383	.	exon	15376702	15376856	.	+	.	ID=PMILG00000016807.1-exon6;Parent=PMILG00000016807.1
contig_383	.	exon	15378767	15378929	.	+	.	ID=PMILG00000016807.1-exon7;Parent=PMILG00000016807.1
contig_383	.	exon	15379414	15379496	.	+	.	ID=PMILG00000016807.1-exon8;Parent=PMILG00000016807.1
contig_383	.	exon	15381180	15381426	.	+	.	ID=PMILG00000016807.1-exon9;Parent=PMILG00000016807.1
contig_383	.	exon	15382600	15382770	.	+	.	ID=PMILG00000016807.1-exon10;Parent=PMILG00000016807.1
contig_383	.	exon	15384249	15384350	.	+	.	ID=PMILG00000016807.1-exon11;Parent=PMILG00000016807.1
contig_383	.	exon	15387662	15387808	.	+	.	ID=PMILG00000016807.1-exon12;Parent=PMILG00000016807.1
contig_383	.	exon	15387923	15388063	.	+	.	ID=PMILG00000016807.1-exon13;Parent=PMILG00000016807.1
contig_383	.	exon	15389086	15389182	.	+	.	ID=PMILG00000016807.1-exon14;Parent=PMILG00000016807.1
contig_383	.	exon	15389480	15389561	.	+	.	ID=PMILG00000016807.1-exon15;Parent=PMILG00000016807.1
contig_383	.	exon	15390547	15392310	.	+	.	ID=PMILG00000016807.1-exon16;Parent=PMILG00000016807.1
contig_383	.	CDS	15373381	15373456	.	+	0	ID=PMILG00000016807.1-cds1;Parent=PMILG00000016807.1
contig_383	.	CDS	15374299	15374607	.	+	2	ID=PMILG00000016807.1-cds2;Parent=PMILG00000016807.1
contig_383	.	CDS	15375020	15375167	.	+	2	ID=PMILG00000016807.1-cds3;Parent=PMILG00000016807.1
contig_383	.	CDS	15376403	15376560	.	+	1	ID=PMILG00000016807.1-cds4;Parent=PMILG00000016807.1
contig_383	.	CDS	15376702	15376856	.	+	2	ID=PMILG00000016807.1-cds5;Parent=PMILG00000016807.1
contig_383	.	CDS	15378767	15378929	.	+	0	ID=PMILG00000016807.1-cds6;Parent=PMILG00000016807.1
contig_383	.	CDS	15379414	15379496	.	+	2	ID=PMILG00000016807.1-cds7;Parent=PMILG00000016807.1
contig_383	.	CDS	15381180	15381426	.	+	0	ID=PMILG00000016807.1-cds8;Parent=PMILG00000016807.1
contig_383	.	CDS	15382600	15382770	.	+	2	ID=PMILG00000016807.1-cds9;Parent=PMILG00000016807.1
contig_383	.	CDS	15384249	15384350	.	+	2	ID=PMILG00000016807.1-cds10;Parent=PMILG00000016807.1
contig_383	.	CDS	15387662	15387808	.	+	2	ID=PMILG00000016807.1-cds11;Parent=PMILG00000016807.1
contig_383	.	CDS	15387923	15388063	.	+	2	ID=PMILG00000016807.1-cds12;Parent=PMILG00000016807.1
contig_383	.	CDS	15389086	15389182	.	+	2	ID=PMILG00000016807.1-cds13;Parent=PMILG00000016807.1
contig_383	.	CDS	15389480	15389561	.	+	1	ID=PMILG00000016807.1-cds14;Parent=PMILG00000016807.1
contig_383	.	CDS	15390547	15391164	.	+	0	ID=PMILG00000016807.1-cds15;Parent=PMILG00000016807.1
contig_383	.	five_prime_UTR	15372839	15372973	.	+	.	ID=PMILG00000016807.1-five_prime_utr1;Parent=PMILG00000016807.1
contig_383	.	five_prime_UTR	15373373	15373380	.	+	.	ID=PMILG00000016807.1-five_prime_utr2;Parent=PMILG00000016807.1
contig_383	.	three_prime_UTR	15391165	15392310	.	+	.	ID=PMILG00000016807.1-three_prime_utr1;Parent=PMILG00000016807.1
contig_383	AUGUSTUS	gene	15397244	15398287	.	+	.	ID=PMILG00000016808;Name=contig_383.g9418.t1
contig_383	AUGUSTUS	mRNA	15397244	15398287	.	+	.	ID=PMILG00000016808.1;Parent=PMILG00000016808;Name=contig_383.g9418.t1
contig_383	AUGUSTUS	exon	15397244	15398287	.	+	.	ID=PMILG00000016808.1-exon1;Parent=PMILG00000016808.1
contig_383	AUGUSTUS	CDS	15397244	15398287	.	+	0	ID=PMILG00000016808.1-cds1;Parent=PMILG00000016808.1
contig_383	.	gene	15412314	15436956	.	+	.	ID=PMILG00000016809;Name=contig_383.g9419.t1
contig_383	.	mRNA	15412314	15436956	.	+	.	ID=PMILG00000016809.1;Parent=PMILG00000016809;Name=contig_383.g9419.t1
contig_383	.	exon	15412314	15412621	.	+	.	ID=PMILG00000016809.1-exon1;Parent=PMILG00000016809.1
contig_383	.	exon	15415231	15415374	.	+	.	ID=PMILG00000016809.1-exon2;Parent=PMILG00000016809.1
contig_383	.	exon	15419429	15419558	.	+	.	ID=PMILG00000016809.1-exon3;Parent=PMILG00000016809.1
contig_383	.	exon	15421353	15421471	.	+	.	ID=PMILG00000016809.1-exon4;Parent=PMILG00000016809.1
contig_383	.	exon	15421580	15421643	.	+	.	ID=PMILG00000016809.1-exon5;Parent=PMILG00000016809.1
contig_383	.	exon	15421816	15421909	.	+	.	ID=PMILG00000016809.1-exon6;Parent=PMILG00000016809.1
contig_383	.	exon	15424568	15424738	.	+	.	ID=PMILG00000016809.1-exon7;Parent=PMILG00000016809.1
contig_383	.	exon	15425792	15425851	.	+	.	ID=PMILG00000016809.1-exon8;Parent=PMILG00000016809.1
contig_383	.	exon	15426281	15426490	.	+	.	ID=PMILG00000016809.1-exon9;Parent=PMILG00000016809.1
contig_383	.	exon	15430050	15430157	.	+	.	ID=PMILG00000016809.1-exon10;Parent=PMILG00000016809.1
contig_383	.	exon	15430987	15431093	.	+	.	ID=PMILG00000016809.1-exon11;Parent=PMILG00000016809.1
contig_383	.	exon	15431882	15431995	.	+	.	ID=PMILG00000016809.1-exon12;Parent=PMILG00000016809.1
contig_383	.	exon	15433544	15433692	.	+	.	ID=PMILG00000016809.1-exon13;Parent=PMILG00000016809.1
contig_383	.	exon	15434559	15434648	.	+	.	ID=PMILG00000016809.1-exon14;Parent=PMILG00000016809.1
contig_383	.	exon	15435466	15436956	.	+	.	ID=PMILG00000016809.1-exon15;Parent=PMILG00000016809.1
contig_383	.	CDS	15415277	15415374	.	+	0	ID=PMILG00000016809.1-cds1;Parent=PMILG00000016809.1
contig_383	.	CDS	15419429	15419558	.	+	1	ID=PMILG00000016809.1-cds2;Parent=PMILG00000016809.1
contig_383	.	CDS	15421353	15421471	.	+	0	ID=PMILG00000016809.1-cds3;Parent=PMILG00000016809.1
contig_383	.	CDS	15421580	15421643	.	+	1	ID=PMILG00000016809.1-cds4;Parent=PMILG00000016809.1
contig_383	.	CDS	15421816	15421909	.	+	0	ID=PMILG00000016809.1-cds5;Parent=PMILG00000016809.1
contig_383	.	CDS	15424568	15424738	.	+	2	ID=PMILG00000016809.1-cds6;Parent=PMILG00000016809.1
contig_383	.	CDS	15425792	15425851	.	+	2	ID=PMILG00000016809.1-cds7;Parent=PMILG00000016809.1
contig_383	.	CDS	15426281	15426490	.	+	2	ID=PMILG00000016809.1-cds8;Parent=PMILG00000016809.1
contig_383	.	CDS	15430050	15430157	.	+	2	ID=PMILG00000016809.1-cds9;Parent=PMILG00000016809.1
contig_383	.	CDS	15430987	15431093	.	+	2	ID=PMILG00000016809.1-cds10;Parent=PMILG00000016809.1
contig_383	.	CDS	15431882	15431995	.	+	0	ID=PMILG00000016809.1-cds11;Parent=PMILG00000016809.1
contig_383	.	CDS	15433544	15433692	.	+	0	ID=PMILG00000016809.1-cds12;Parent=PMILG00000016809.1
contig_383	.	CDS	15434559	15434648	.	+	1	ID=PMILG00000016809.1-cds13;Parent=PMILG00000016809.1
contig_383	.	CDS	15435466	15435631	.	+	1	ID=PMILG00000016809.1-cds14;Parent=PMILG00000016809.1
contig_383	.	five_prime_UTR	15412314	15412621	.	+	.	ID=PMILG00000016809.1-five_prime_utr1;Parent=PMILG00000016809.1
contig_383	.	five_prime_UTR	15415231	15415276	.	+	.	ID=PMILG00000016809.1-five_prime_utr2;Parent=PMILG00000016809.1
contig_383	.	three_prime_UTR	15435632	15436956	.	+	.	ID=PMILG00000016809.1-three_prime_utr1;Parent=PMILG00000016809.1
contig_383	AUGUSTUS	gene	15454913	15480171	.	+	.	ID=PMILG00000016810;Name=contig_383.g9420.t1
contig_383	AUGUSTUS	mRNA	15454913	15480171	.	+	.	ID=PMILG00000016810.1;Parent=PMILG00000016810;Name=contig_383.g9420.t1
contig_383	AUGUSTUS	exon	15454913	15454925	.	+	.	ID=PMILG00000016810.1-exon1;Parent=PMILG00000016810.1
contig_383	AUGUSTUS	exon	15460782	15460920	.	+	.	ID=PMILG00000016810.1-exon2;Parent=PMILG00000016810.1
contig_383	AUGUSTUS	exon	15468340	15468398	.	+	.	ID=PMILG00000016810.1-exon3;Parent=PMILG00000016810.1
contig_383	AUGUSTUS	exon	15476569	15476592	.	+	.	ID=PMILG00000016810.1-exon4;Parent=PMILG00000016810.1
contig_383	AUGUSTUS	exon	15480065	15480171	.	+	.	ID=PMILG00000016810.1-exon5;Parent=PMILG00000016810.1
contig_383	AUGUSTUS	CDS	15454913	15454925	.	+	0	ID=PMILG00000016810.1-cds1;Parent=PMILG00000016810.1
contig_383	AUGUSTUS	CDS	15460782	15460920	.	+	2	ID=PMILG00000016810.1-cds2;Parent=PMILG00000016810.1
contig_383	AUGUSTUS	CDS	15468340	15468398	.	+	1	ID=PMILG00000016810.1-cds3;Parent=PMILG00000016810.1
contig_383	AUGUSTUS	CDS	15476569	15476592	.	+	2	ID=PMILG00000016810.1-cds4;Parent=PMILG00000016810.1
contig_383	AUGUSTUS	CDS	15480065	15480171	.	+	2	ID=PMILG00000016810.1-cds5;Parent=PMILG00000016810.1
contig_383	AUGUSTUS	gene	15499417	15500135	.	+	.	ID=PMILG00000016811;Name=contig_383.g9421.t1
contig_383	AUGUSTUS	mRNA	15499417	15500135	.	+	.	ID=PMILG00000016811.1;Parent=PMILG00000016811;Name=contig_383.g9421.t1
contig_383	AUGUSTUS	exon	15499417	15499421	.	+	.	ID=PMILG00000016811.1-exon1;Parent=PMILG00000016811.1
contig_383	AUGUSTUS	exon	15499877	15500135	.	+	.	ID=PMILG00000016811.1-exon2;Parent=PMILG00000016811.1
contig_383	AUGUSTUS	CDS	15499417	15499421	.	+	0	ID=PMILG00000016811.1-cds1;Parent=PMILG00000016811.1
contig_383	AUGUSTUS	CDS	15499877	15500135	.	+	1	ID=PMILG00000016811.1-cds2;Parent=PMILG00000016811.1
contig_383	.	gene	15544685	15587637	.	+	.	ID=PMILG00000016812;Name=contig_383.g9422.t1
contig_383	.	mRNA	15544685	15587637	.	+	.	ID=PMILG00000016812.1;Parent=PMILG00000016812;Name=contig_383.g9422.t1
contig_383	.	exon	15544685	15545038	.	+	.	ID=PMILG00000016812.1-exon1;Parent=PMILG00000016812.1
contig_383	.	exon	15568245	15569000	.	+	.	ID=PMILG00000016812.1-exon2;Parent=PMILG00000016812.1
contig_383	.	exon	15584654	15587637	.	+	.	ID=PMILG00000016812.1-exon3;Parent=PMILG00000016812.1
contig_383	.	CDS	15568262	15569000	.	+	0	ID=PMILG00000016812.1-cds1;Parent=PMILG00000016812.1
contig_383	.	CDS	15584654	15584970	.	+	2	ID=PMILG00000016812.1-cds2;Parent=PMILG00000016812.1
contig_383	.	five_prime_UTR	15544685	15545038	.	+	.	ID=PMILG00000016812.1-five_prime_utr1;Parent=PMILG00000016812.1
contig_383	.	five_prime_UTR	15568245	15568261	.	+	.	ID=PMILG00000016812.1-five_prime_utr2;Parent=PMILG00000016812.1
contig_383	.	three_prime_UTR	15584971	15587637	.	+	.	ID=PMILG00000016812.1-three_prime_utr1;Parent=PMILG00000016812.1
contig_383	AUGUSTUS	gene	15600716	15637824	.	-	.	ID=PMILG00000016813;Name=contig_383.g9423.t1
contig_383	AUGUSTUS	mRNA	15600716	15637824	.	-	.	ID=PMILG00000016813.1;Parent=PMILG00000016813;Name=contig_383.g9423.t1
contig_383	AUGUSTUS	exon	15600716	15601416	.	-	.	ID=PMILG00000016813.1-exon1;Parent=PMILG00000016813.1
contig_383	AUGUSTUS	exon	15608447	15608595	.	-	.	ID=PMILG00000016813.1-exon2;Parent=PMILG00000016813.1
contig_383	AUGUSTUS	exon	15611297	15611488	.	-	.	ID=PMILG00000016813.1-exon3;Parent=PMILG00000016813.1
contig_383	AUGUSTUS	exon	15611564	15611750	.	-	.	ID=PMILG00000016813.1-exon4;Parent=PMILG00000016813.1
contig_383	AUGUSTUS	exon	15611889	15612063	.	-	.	ID=PMILG00000016813.1-exon5;Parent=PMILG00000016813.1
contig_383	AUGUSTUS	exon	15618587	15618726	.	-	.	ID=PMILG00000016813.1-exon6;Parent=PMILG00000016813.1
contig_383	AUGUSTUS	exon	15618826	15618849	.	-	.	ID=PMILG00000016813.1-exon7;Parent=PMILG00000016813.1
contig_383	AUGUSTUS	exon	15620219	15620412	.	-	.	ID=PMILG00000016813.1-exon8;Parent=PMILG00000016813.1
contig_383	AUGUSTUS	exon	15620645	15620908	.	-	.	ID=PMILG00000016813.1-exon9;Parent=PMILG00000016813.1
contig_383	AUGUSTUS	exon	15624052	15624058	.	-	.	ID=PMILG00000016813.1-exon10;Parent=PMILG00000016813.1
contig_383	AUGUSTUS	exon	15624503	15624662	.	-	.	ID=PMILG00000016813.1-exon11;Parent=PMILG00000016813.1
contig_383	AUGUSTUS	exon	15629446	15629582	.	-	.	ID=PMILG00000016813.1-exon12;Parent=PMILG00000016813.1
contig_383	AUGUSTUS	exon	15629672	15629813	.	-	.	ID=PMILG00000016813.1-exon13;Parent=PMILG00000016813.1
contig_383	AUGUSTUS	exon	15630003	15630130	.	-	.	ID=PMILG00000016813.1-exon14;Parent=PMILG00000016813.1
contig_383	AUGUSTUS	exon	15630262	15630413	.	-	.	ID=PMILG00000016813.1-exon15;Parent=PMILG00000016813.1
contig_383	AUGUSTUS	exon	15637751	15637824	.	-	.	ID=PMILG00000016813.1-exon16;Parent=PMILG00000016813.1
contig_383	AUGUSTUS	CDS	15600716	15601416	.	-	2	ID=PMILG00000016813.1-cds1;Parent=PMILG00000016813.1
contig_383	AUGUSTUS	CDS	15608447	15608595	.	-	1	ID=PMILG00000016813.1-cds2;Parent=PMILG00000016813.1
contig_383	AUGUSTUS	CDS	15611297	15611488	.	-	1	ID=PMILG00000016813.1-cds3;Parent=PMILG00000016813.1
contig_383	AUGUSTUS	CDS	15611564	15611750	.	-	2	ID=PMILG00000016813.1-cds4;Parent=PMILG00000016813.1
contig_383	AUGUSTUS	CDS	15611889	15612063	.	-	0	ID=PMILG00000016813.1-cds5;Parent=PMILG00000016813.1
contig_383	AUGUSTUS	CDS	15618587	15618726	.	-	2	ID=PMILG00000016813.1-cds6;Parent=PMILG00000016813.1
contig_383	AUGUSTUS	CDS	15618826	15618849	.	-	2	ID=PMILG00000016813.1-cds7;Parent=PMILG00000016813.1
contig_383	AUGUSTUS	CDS	15620219	15620412	.	-	1	ID=PMILG00000016813.1-cds8;Parent=PMILG00000016813.1
contig_383	AUGUSTUS	CDS	15620645	15620908	.	-	1	ID=PMILG00000016813.1-cds9;Parent=PMILG00000016813.1
contig_383	AUGUSTUS	CDS	15624052	15624058	.	-	2	ID=PMILG00000016813.1-cds10;Parent=PMILG00000016813.1
contig_383	AUGUSTUS	CDS	15624503	15624662	.	-	0	ID=PMILG00000016813.1-cds11;Parent=PMILG00000016813.1
contig_383	AUGUSTUS	CDS	15629446	15629582	.	-	2	ID=PMILG00000016813.1-cds12;Parent=PMILG00000016813.1
contig_383	AUGUSTUS	CDS	15629672	15629813	.	-	0	ID=PMILG00000016813.1-cds13;Parent=PMILG00000016813.1
contig_383	AUGUSTUS	CDS	15630003	15630130	.	-	2	ID=PMILG00000016813.1-cds14;Parent=PMILG00000016813.1
contig_383	AUGUSTUS	CDS	15630262	15630413	.	-	1	ID=PMILG00000016813.1-cds15;Parent=PMILG00000016813.1
contig_383	AUGUSTUS	CDS	15637751	15637824	.	-	0	ID=PMILG00000016813.1-cds16;Parent=PMILG00000016813.1
contig_383	.	gene	15642072	15653079	.	+	.	ID=PMILG00000016814;Name=contig_383.g9424.t1
contig_383	.	mRNA	15642072	15653079	.	+	.	ID=PMILG00000016814.1;Parent=PMILG00000016814;Name=contig_383.g9424.t1
contig_383	.	exon	15642072	15642148	.	+	.	ID=PMILG00000016814.1-exon1;Parent=PMILG00000016814.1
contig_383	.	exon	15646848	15646915	.	+	.	ID=PMILG00000016814.1-exon2;Parent=PMILG00000016814.1
contig_383	.	exon	15647746	15647824	.	+	.	ID=PMILG00000016814.1-exon3;Parent=PMILG00000016814.1
contig_383	.	exon	15648127	15648278	.	+	.	ID=PMILG00000016814.1-exon4;Parent=PMILG00000016814.1
contig_383	.	exon	15649369	15649463	.	+	.	ID=PMILG00000016814.1-exon5;Parent=PMILG00000016814.1
contig_383	.	exon	15650405	15650604	.	+	.	ID=PMILG00000016814.1-exon6;Parent=PMILG00000016814.1
contig_383	.	exon	15650704	15650805	.	+	.	ID=PMILG00000016814.1-exon7;Parent=PMILG00000016814.1
contig_383	.	exon	15651107	15651158	.	+	.	ID=PMILG00000016814.1-exon8;Parent=PMILG00000016814.1
contig_383	.	exon	15651241	15651359	.	+	.	ID=PMILG00000016814.1-exon9;Parent=PMILG00000016814.1
contig_383	.	exon	15652350	15652447	.	+	.	ID=PMILG00000016814.1-exon10;Parent=PMILG00000016814.1
contig_383	.	exon	15652709	15653079	.	+	.	ID=PMILG00000016814.1-exon11;Parent=PMILG00000016814.1
contig_383	.	CDS	15646857	15646915	.	+	0	ID=PMILG00000016814.1-cds1;Parent=PMILG00000016814.1
contig_383	.	CDS	15647746	15647824	.	+	1	ID=PMILG00000016814.1-cds2;Parent=PMILG00000016814.1
contig_383	.	CDS	15648127	15648278	.	+	0	ID=PMILG00000016814.1-cds3;Parent=PMILG00000016814.1
contig_383	.	CDS	15649369	15649463	.	+	1	ID=PMILG00000016814.1-cds4;Parent=PMILG00000016814.1
contig_383	.	CDS	15650405	15650604	.	+	2	ID=PMILG00000016814.1-cds5;Parent=PMILG00000016814.1
contig_383	.	CDS	15650704	15650805	.	+	0	ID=PMILG00000016814.1-cds6;Parent=PMILG00000016814.1
contig_383	.	CDS	15651107	15651158	.	+	0	ID=PMILG00000016814.1-cds7;Parent=PMILG00000016814.1
contig_383	.	CDS	15651241	15651359	.	+	2	ID=PMILG00000016814.1-cds8;Parent=PMILG00000016814.1
contig_383	.	CDS	15652350	15652447	.	+	0	ID=PMILG00000016814.1-cds9;Parent=PMILG00000016814.1
contig_383	.	CDS	15652709	15652784	.	+	1	ID=PMILG00000016814.1-cds10;Parent=PMILG00000016814.1
contig_383	.	five_prime_UTR	15642072	15642148	.	+	.	ID=PMILG00000016814.1-five_prime_utr1;Parent=PMILG00000016814.1
contig_383	.	five_prime_UTR	15646848	15646856	.	+	.	ID=PMILG00000016814.1-five_prime_utr2;Parent=PMILG00000016814.1
contig_383	.	three_prime_UTR	15652785	15653079	.	+	.	ID=PMILG00000016814.1-three_prime_utr1;Parent=PMILG00000016814.1
contig_383	AUGUSTUS	gene	15659562	15663379	.	-	.	ID=PMILG00000016815;Name=contig_383.g9425.t1
contig_383	AUGUSTUS	mRNA	15659562	15663379	.	-	.	ID=PMILG00000016815.1;Parent=PMILG00000016815;Name=contig_383.g9425.t1
contig_383	AUGUSTUS	exon	15659562	15659657	.	-	.	ID=PMILG00000016815.1-exon1;Parent=PMILG00000016815.1
contig_383	AUGUSTUS	exon	15659815	15659916	.	-	.	ID=PMILG00000016815.1-exon2;Parent=PMILG00000016815.1
contig_383	AUGUSTUS	exon	15660016	15660167	.	-	.	ID=PMILG00000016815.1-exon3;Parent=PMILG00000016815.1
contig_383	AUGUSTUS	exon	15663292	15663379	.	-	.	ID=PMILG00000016815.1-exon4;Parent=PMILG00000016815.1
contig_383	AUGUSTUS	CDS	15659562	15659657	.	-	0	ID=PMILG00000016815.1-cds1;Parent=PMILG00000016815.1
contig_383	AUGUSTUS	CDS	15659815	15659916	.	-	0	ID=PMILG00000016815.1-cds2;Parent=PMILG00000016815.1
contig_383	AUGUSTUS	CDS	15660016	15660167	.	-	2	ID=PMILG00000016815.1-cds3;Parent=PMILG00000016815.1
contig_383	AUGUSTUS	CDS	15663292	15663379	.	-	0	ID=PMILG00000016815.1-cds4;Parent=PMILG00000016815.1
contig_383	AUGUSTUS	gene	15709976	15717585	.	+	.	ID=PMILG00000016816;Name=contig_383.g9426.t1
contig_383	AUGUSTUS	mRNA	15709976	15717585	.	+	.	ID=PMILG00000016816.1;Parent=PMILG00000016816;Name=contig_383.g9426.t1
contig_383	AUGUSTUS	exon	15709976	15710079	.	+	.	ID=PMILG00000016816.1-exon1;Parent=PMILG00000016816.1
contig_383	AUGUSTUS	exon	15717116	15717182	.	+	.	ID=PMILG00000016816.1-exon2;Parent=PMILG00000016816.1
contig_383	AUGUSTUS	exon	15717499	15717585	.	+	.	ID=PMILG00000016816.1-exon3;Parent=PMILG00000016816.1
contig_383	AUGUSTUS	CDS	15709976	15710079	.	+	0	ID=PMILG00000016816.1-cds1;Parent=PMILG00000016816.1
contig_383	AUGUSTUS	CDS	15717116	15717182	.	+	1	ID=PMILG00000016816.1-cds2;Parent=PMILG00000016816.1
contig_383	AUGUSTUS	CDS	15717499	15717585	.	+	0	ID=PMILG00000016816.1-cds3;Parent=PMILG00000016816.1
contig_383	AUGUSTUS	gene	15718493	15728940	.	+	.	ID=PMILG00000016817;Name=contig_383.g9427.t1
contig_383	AUGUSTUS	mRNA	15718493	15728940	.	+	.	ID=PMILG00000016817.1;Parent=PMILG00000016817;Name=contig_383.g9427.t1
contig_383	AUGUSTUS	exon	15718493	15718673	.	+	.	ID=PMILG00000016817.1-exon1;Parent=PMILG00000016817.1
contig_383	AUGUSTUS	exon	15719490	15719604	.	+	.	ID=PMILG00000016817.1-exon2;Parent=PMILG00000016817.1
contig_383	AUGUSTUS	exon	15720009	15720172	.	+	.	ID=PMILG00000016817.1-exon3;Parent=PMILG00000016817.1
contig_383	AUGUSTUS	exon	15721094	15721257	.	+	.	ID=PMILG00000016817.1-exon4;Parent=PMILG00000016817.1
contig_383	AUGUSTUS	exon	15722301	15722463	.	+	.	ID=PMILG00000016817.1-exon5;Parent=PMILG00000016817.1
contig_383	AUGUSTUS	exon	15723650	15723754	.	+	.	ID=PMILG00000016817.1-exon6;Parent=PMILG00000016817.1
contig_383	AUGUSTUS	exon	15728601	15728706	.	+	.	ID=PMILG00000016817.1-exon7;Parent=PMILG00000016817.1
contig_383	AUGUSTUS	exon	15728862	15728940	.	+	.	ID=PMILG00000016817.1-exon8;Parent=PMILG00000016817.1
contig_383	AUGUSTUS	CDS	15718493	15718673	.	+	0	ID=PMILG00000016817.1-cds1;Parent=PMILG00000016817.1
contig_383	AUGUSTUS	CDS	15719490	15719604	.	+	2	ID=PMILG00000016817.1-cds2;Parent=PMILG00000016817.1
contig_383	AUGUSTUS	CDS	15720009	15720172	.	+	1	ID=PMILG00000016817.1-cds3;Parent=PMILG00000016817.1
contig_383	AUGUSTUS	CDS	15721094	15721257	.	+	2	ID=PMILG00000016817.1-cds4;Parent=PMILG00000016817.1
contig_383	AUGUSTUS	CDS	15722301	15722463	.	+	0	ID=PMILG00000016817.1-cds5;Parent=PMILG00000016817.1
contig_383	AUGUSTUS	CDS	15723650	15723754	.	+	2	ID=PMILG00000016817.1-cds6;Parent=PMILG00000016817.1
contig_383	AUGUSTUS	CDS	15728601	15728706	.	+	2	ID=PMILG00000016817.1-cds7;Parent=PMILG00000016817.1
contig_383	AUGUSTUS	CDS	15728862	15728940	.	+	1	ID=PMILG00000016817.1-cds8;Parent=PMILG00000016817.1
contig_383	.	gene	15740925	15747649	.	-	.	ID=PMILG00000016818;Name=contig_383.g9428.t1
contig_383	.	mRNA	15740925	15747649	.	-	.	ID=PMILG00000016818.1;Parent=PMILG00000016818;Name=contig_383.g9428.t1
contig_383	.	exon	15740925	15743798	.	-	.	ID=PMILG00000016818.1-exon1;Parent=PMILG00000016818.1
contig_383	.	exon	15744996	15745460	.	-	.	ID=PMILG00000016818.1-exon2;Parent=PMILG00000016818.1
contig_383	.	exon	15747595	15747649	.	-	.	ID=PMILG00000016818.1-exon3;Parent=PMILG00000016818.1
contig_383	.	CDS	15743463	15743798	.	-	0	ID=PMILG00000016818.1-cds1;Parent=PMILG00000016818.1
contig_383	.	CDS	15744996	15745403	.	-	0	ID=PMILG00000016818.1-cds2;Parent=PMILG00000016818.1
contig_383	.	five_prime_UTR	15745404	15745460	.	-	.	ID=PMILG00000016818.1-five_prime_utr1;Parent=PMILG00000016818.1
contig_383	.	five_prime_UTR	15747595	15747649	.	-	.	ID=PMILG00000016818.1-five_prime_utr2;Parent=PMILG00000016818.1
contig_383	.	three_prime_UTR	15740925	15743462	.	-	.	ID=PMILG00000016818.1-three_prime_utr1;Parent=PMILG00000016818.1
contig_383	.	gene	15757113	16050129	.	-	.	ID=PMILG00000016819;Name=contig_383.g9430.t1
contig_383	.	mRNA	15757113	16050129	.	-	.	ID=PMILG00000016819.1;Parent=PMILG00000016819;Name=contig_383.g9430.t1
contig_383	.	exon	15757113	15757529	.	-	.	ID=PMILG00000016819.1-exon1;Parent=PMILG00000016819.1
contig_383	.	exon	15759286	15759412	.	-	.	ID=PMILG00000016819.1-exon2;Parent=PMILG00000016819.1
contig_383	.	exon	15767440	15767560	.	-	.	ID=PMILG00000016819.1-exon3;Parent=PMILG00000016819.1
contig_383	.	exon	15767894	15767962	.	-	.	ID=PMILG00000016819.1-exon4;Parent=PMILG00000016819.1
contig_383	.	exon	15791012	15791175	.	-	.	ID=PMILG00000016819.1-exon5;Parent=PMILG00000016819.1
contig_383	.	exon	15801424	15801590	.	-	.	ID=PMILG00000016819.1-exon6;Parent=PMILG00000016819.1
contig_383	.	exon	15803354	15803471	.	-	.	ID=PMILG00000016819.1-exon7;Parent=PMILG00000016819.1
contig_383	.	exon	15879768	15880001	.	-	.	ID=PMILG00000016819.1-exon8;Parent=PMILG00000016819.1
contig_383	.	exon	15927095	15927173	.	-	.	ID=PMILG00000016819.1-exon9;Parent=PMILG00000016819.1
contig_383	.	exon	15996469	15996501	.	-	.	ID=PMILG00000016819.1-exon10;Parent=PMILG00000016819.1
contig_383	.	exon	16049901	16050129	.	-	.	ID=PMILG00000016819.1-exon11;Parent=PMILG00000016819.1
contig_383	.	CDS	15757529	15757529	.	-	2	ID=PMILG00000016819.1-cds1;Parent=PMILG00000016819.1
contig_383	.	CDS	15759286	15759412	.	-	1	ID=PMILG00000016819.1-cds2;Parent=PMILG00000016819.1
contig_383	.	CDS	15767440	15767560	.	-	0	ID=PMILG00000016819.1-cds3;Parent=PMILG00000016819.1
contig_383	.	CDS	15767894	15767962	.	-	0	ID=PMILG00000016819.1-cds4;Parent=PMILG00000016819.1
contig_383	.	CDS	15791012	15791175	.	-	1	ID=PMILG00000016819.1-cds5;Parent=PMILG00000016819.1
contig_383	.	CDS	15801424	15801590	.	-	2	ID=PMILG00000016819.1-cds6;Parent=PMILG00000016819.1
contig_383	.	CDS	15803354	15803471	.	-	1	ID=PMILG00000016819.1-cds7;Parent=PMILG00000016819.1
contig_383	.	CDS	15879768	15880001	.	-	1	ID=PMILG00000016819.1-cds8;Parent=PMILG00000016819.1
contig_383	.	CDS	15927095	15927173	.	-	0	ID=PMILG00000016819.1-cds9;Parent=PMILG00000016819.1
contig_383	.	five_prime_UTR	15996469	15996501	.	-	.	ID=PMILG00000016819.1-five_prime_utr1;Parent=PMILG00000016819.1
contig_383	.	five_prime_UTR	16049901	16050129	.	-	.	ID=PMILG00000016819.1-five_prime_utr2;Parent=PMILG00000016819.1
contig_383	.	three_prime_UTR	15757113	15757528	.	-	.	ID=PMILG00000016819.1-three_prime_utr1;Parent=PMILG00000016819.1
contig_383	AUGUSTUS	gene	15759282	15807713	.	-	.	ID=PMILG00000016820;Name=contig_383.g9429.t1
contig_383	AUGUSTUS	mRNA	15759282	15807713	.	-	.	ID=PMILG00000016820.1;Parent=PMILG00000016820;Name=contig_383.g9429.t1
contig_383	AUGUSTUS	exon	15759282	15759412	.	-	.	ID=PMILG00000016820.1-exon1;Parent=PMILG00000016820.1
contig_383	AUGUSTUS	exon	15767440	15767560	.	-	.	ID=PMILG00000016820.1-exon2;Parent=PMILG00000016820.1
contig_383	AUGUSTUS	exon	15767894	15767962	.	-	.	ID=PMILG00000016820.1-exon3;Parent=PMILG00000016820.1
contig_383	AUGUSTUS	exon	15791012	15791175	.	-	.	ID=PMILG00000016820.1-exon4;Parent=PMILG00000016820.1
contig_383	AUGUSTUS	exon	15801424	15801590	.	-	.	ID=PMILG00000016820.1-exon5;Parent=PMILG00000016820.1
contig_383	AUGUSTUS	exon	15803354	15803471	.	-	.	ID=PMILG00000016820.1-exon6;Parent=PMILG00000016820.1
contig_383	AUGUSTUS	exon	15807689	15807713	.	-	.	ID=PMILG00000016820.1-exon7;Parent=PMILG00000016820.1
contig_383	AUGUSTUS	CDS	15759282	15759412	.	-	2	ID=PMILG00000016820.1-cds1;Parent=PMILG00000016820.1
contig_383	AUGUSTUS	CDS	15767440	15767560	.	-	0	ID=PMILG00000016820.1-cds2;Parent=PMILG00000016820.1
contig_383	AUGUSTUS	CDS	15767894	15767962	.	-	0	ID=PMILG00000016820.1-cds3;Parent=PMILG00000016820.1
contig_383	AUGUSTUS	CDS	15791012	15791175	.	-	2	ID=PMILG00000016820.1-cds4;Parent=PMILG00000016820.1
contig_383	AUGUSTUS	CDS	15801424	15801590	.	-	1	ID=PMILG00000016820.1-cds5;Parent=PMILG00000016820.1
contig_383	AUGUSTUS	CDS	15803354	15803471	.	-	2	ID=PMILG00000016820.1-cds6;Parent=PMILG00000016820.1
contig_383	AUGUSTUS	CDS	15807689	15807713	.	-	0	ID=PMILG00000016820.1-cds7;Parent=PMILG00000016820.1
contig_383	.	gene	16559434	16623046	.	-	.	ID=PMILG00000016821;Name=MERGED: contig_383.g9431.t1
contig_383	.	mRNA	16559434	16623046	.	-	.	ID=PMILG00000016821.1;Parent=PMILG00000016821;Name=MERGED: contig_383.g9431.t1
contig_383	.	exon	16559434	16560054	.	-	.	ID=PMILG00000016821.1-exon1;Parent=PMILG00000016821.1
contig_383	.	exon	16563604	16563758	.	-	.	ID=PMILG00000016821.1-exon2;Parent=PMILG00000016821.1
contig_383	.	exon	16581639	16581722	.	-	.	ID=PMILG00000016821.1-exon3;Parent=PMILG00000016821.1
contig_383	.	exon	16584781	16584913	.	-	.	ID=PMILG00000016821.1-exon4;Parent=PMILG00000016821.1
contig_383	.	exon	16592291	16592413	.	-	.	ID=PMILG00000016821.1-exon5;Parent=PMILG00000016821.1
contig_383	.	exon	16605931	16605987	.	-	.	ID=PMILG00000016821.1-exon6;Parent=PMILG00000016821.1
contig_383	.	exon	16607418	16607547	.	-	.	ID=PMILG00000016821.1-exon7;Parent=PMILG00000016821.1
contig_383	.	exon	16620222	16620270	.	-	.	ID=PMILG00000016821.1-exon8;Parent=PMILG00000016821.1
contig_383	.	exon	16621237	16621312	.	-	.	ID=PMILG00000016821.1-exon9;Parent=PMILG00000016821.1
contig_383	.	exon	16621685	16621854	.	-	.	ID=PMILG00000016821.1-exon10;Parent=PMILG00000016821.1
contig_383	.	exon	16622897	16623046	.	-	.	ID=PMILG00000016821.1-exon11;Parent=PMILG00000016821.1
contig_383	.	CDS	16559956	16560054	.	-	0	ID=PMILG00000016821.1-cds1;Parent=PMILG00000016821.1
contig_383	.	CDS	16563604	16563758	.	-	2	ID=PMILG00000016821.1-cds2;Parent=PMILG00000016821.1
contig_383	.	CDS	16581639	16581722	.	-	2	ID=PMILG00000016821.1-cds3;Parent=PMILG00000016821.1
contig_383	.	CDS	16584781	16584913	.	-	0	ID=PMILG00000016821.1-cds4;Parent=PMILG00000016821.1
contig_383	.	CDS	16592291	16592413	.	-	0	ID=PMILG00000016821.1-cds5;Parent=PMILG00000016821.1
contig_383	.	CDS	16605931	16605987	.	-	0	ID=PMILG00000016821.1-cds6;Parent=PMILG00000016821.1
contig_383	.	CDS	16607418	16607547	.	-	1	ID=PMILG00000016821.1-cds7;Parent=PMILG00000016821.1
contig_383	.	CDS	16620222	16620270	.	-	2	ID=PMILG00000016821.1-cds8;Parent=PMILG00000016821.1
contig_383	.	CDS	16621237	16621312	.	-	0	ID=PMILG00000016821.1-cds9;Parent=PMILG00000016821.1
contig_383	.	CDS	16621685	16621854	.	-	2	ID=PMILG00000016821.1-cds10;Parent=PMILG00000016821.1
contig_383	.	CDS	16622897	16622933	.	-	0	ID=PMILG00000016821.1-cds11;Parent=PMILG00000016821.1
contig_383	.	five_prime_UTR	16622934	16623046	.	-	.	ID=PMILG00000016821.1-five_prime_utr1;Parent=PMILG00000016821.1
contig_383	.	three_prime_UTR	16559434	16559955	.	-	.	ID=PMILG00000016821.1-three_prime_utr1;Parent=PMILG00000016821.1
contig_383	AUGUSTUS	gene	16594841	16596542	.	+	.	ID=PMILG00000016822;Name=contig_383.g9432.t1
contig_383	AUGUSTUS	mRNA	16594841	16596542	.	+	.	ID=PMILG00000016822.1;Parent=PMILG00000016822;Name=contig_383.g9432.t1
contig_383	AUGUSTUS	exon	16594841	16594910	.	+	.	ID=PMILG00000016822.1-exon1;Parent=PMILG00000016822.1
contig_383	AUGUSTUS	exon	16595296	16596542	.	+	.	ID=PMILG00000016822.1-exon2;Parent=PMILG00000016822.1
contig_383	AUGUSTUS	CDS	16594841	16594910	.	+	0	ID=PMILG00000016822.1-cds1;Parent=PMILG00000016822.1
contig_383	AUGUSTUS	CDS	16595296	16596542	.	+	2	ID=PMILG00000016822.1-cds2;Parent=PMILG00000016822.1
contig_383	.	gene	16623385	16629912	.	+	.	ID=PMILG00000016823;Name=contig_383.g9434.t1
contig_383	.	mRNA	16623385	16629912	.	+	.	ID=PMILG00000016823.1;Parent=PMILG00000016823;Name=contig_383.g9434.t1
contig_383	.	exon	16623385	16623634	.	+	.	ID=PMILG00000016823.1-exon1;Parent=PMILG00000016823.1
contig_383	.	exon	16623786	16623837	.	+	.	ID=PMILG00000016823.1-exon2;Parent=PMILG00000016823.1
contig_383	.	exon	16625707	16625855	.	+	.	ID=PMILG00000016823.1-exon3;Parent=PMILG00000016823.1
contig_383	.	exon	16626597	16626689	.	+	.	ID=PMILG00000016823.1-exon4;Parent=PMILG00000016823.1
contig_383	.	exon	16627834	16629912	.	+	.	ID=PMILG00000016823.1-exon5;Parent=PMILG00000016823.1
contig_383	.	CDS	16623490	16623634	.	+	0	ID=PMILG00000016823.1-cds1;Parent=PMILG00000016823.1
contig_383	.	CDS	16623786	16623837	.	+	2	ID=PMILG00000016823.1-cds2;Parent=PMILG00000016823.1
contig_383	.	CDS	16625707	16625855	.	+	1	ID=PMILG00000016823.1-cds3;Parent=PMILG00000016823.1
contig_383	.	CDS	16626597	16626689	.	+	2	ID=PMILG00000016823.1-cds4;Parent=PMILG00000016823.1
contig_383	.	CDS	16627834	16628063	.	+	2	ID=PMILG00000016823.1-cds5;Parent=PMILG00000016823.1
contig_383	.	five_prime_UTR	16623385	16623489	.	+	.	ID=PMILG00000016823.1-five_prime_utr1;Parent=PMILG00000016823.1
contig_383	.	three_prime_UTR	16628064	16629912	.	+	.	ID=PMILG00000016823.1-three_prime_utr1;Parent=PMILG00000016823.1
contig_383	AUGUSTUS	gene	16631892	16634187	.	+	.	ID=PMILG00000016824;Name=contig_383.g9435.t1
contig_383	AUGUSTUS	mRNA	16631892	16634187	.	+	.	ID=PMILG00000016824.1;Parent=PMILG00000016824;Name=contig_383.g9435.t1
contig_383	AUGUSTUS	exon	16631892	16631942	.	+	.	ID=PMILG00000016824.1-exon1;Parent=PMILG00000016824.1
contig_383	AUGUSTUS	exon	16632674	16632744	.	+	.	ID=PMILG00000016824.1-exon2;Parent=PMILG00000016824.1
contig_383	AUGUSTUS	exon	16633175	16633341	.	+	.	ID=PMILG00000016824.1-exon3;Parent=PMILG00000016824.1
contig_383	AUGUSTUS	exon	16634174	16634187	.	+	.	ID=PMILG00000016824.1-exon4;Parent=PMILG00000016824.1
contig_383	AUGUSTUS	CDS	16631892	16631942	.	+	0	ID=PMILG00000016824.1-cds1;Parent=PMILG00000016824.1
contig_383	AUGUSTUS	CDS	16632674	16632744	.	+	0	ID=PMILG00000016824.1-cds2;Parent=PMILG00000016824.1
contig_383	AUGUSTUS	CDS	16633175	16633341	.	+	1	ID=PMILG00000016824.1-cds3;Parent=PMILG00000016824.1
contig_383	AUGUSTUS	CDS	16634174	16634187	.	+	2	ID=PMILG00000016824.1-cds4;Parent=PMILG00000016824.1
contig_383	AUGUSTUS	gene	16635086	16645635	.	+	.	ID=PMILG00000016825;Name=contig_383.g9436.t1
contig_383	AUGUSTUS	mRNA	16635086	16645635	.	+	.	ID=PMILG00000016825.1;Parent=PMILG00000016825;Name=contig_383.g9436.t1
contig_383	AUGUSTUS	exon	16635086	16635169	.	+	.	ID=PMILG00000016825.1-exon1;Parent=PMILG00000016825.1
contig_383	AUGUSTUS	exon	16635448	16635546	.	+	.	ID=PMILG00000016825.1-exon2;Parent=PMILG00000016825.1
contig_383	AUGUSTUS	exon	16636349	16636412	.	+	.	ID=PMILG00000016825.1-exon3;Parent=PMILG00000016825.1
contig_383	AUGUSTUS	exon	16636575	16636693	.	+	.	ID=PMILG00000016825.1-exon4;Parent=PMILG00000016825.1
contig_383	AUGUSTUS	exon	16636821	16636912	.	+	.	ID=PMILG00000016825.1-exon5;Parent=PMILG00000016825.1
contig_383	AUGUSTUS	exon	16637425	16637535	.	+	.	ID=PMILG00000016825.1-exon6;Parent=PMILG00000016825.1
contig_383	AUGUSTUS	exon	16637808	16637970	.	+	.	ID=PMILG00000016825.1-exon7;Parent=PMILG00000016825.1
contig_383	AUGUSTUS	exon	16638231	16638333	.	+	.	ID=PMILG00000016825.1-exon8;Parent=PMILG00000016825.1
contig_383	AUGUSTUS	exon	16645496	16645635	.	+	.	ID=PMILG00000016825.1-exon9;Parent=PMILG00000016825.1
contig_383	AUGUSTUS	CDS	16635086	16635169	.	+	0	ID=PMILG00000016825.1-cds1;Parent=PMILG00000016825.1
contig_383	AUGUSTUS	CDS	16635448	16635546	.	+	0	ID=PMILG00000016825.1-cds2;Parent=PMILG00000016825.1
contig_383	AUGUSTUS	CDS	16636349	16636412	.	+	0	ID=PMILG00000016825.1-cds3;Parent=PMILG00000016825.1
contig_383	AUGUSTUS	CDS	16636575	16636693	.	+	2	ID=PMILG00000016825.1-cds4;Parent=PMILG00000016825.1
contig_383	AUGUSTUS	CDS	16636821	16636912	.	+	0	ID=PMILG00000016825.1-cds5;Parent=PMILG00000016825.1
contig_383	AUGUSTUS	CDS	16637425	16637535	.	+	1	ID=PMILG00000016825.1-cds6;Parent=PMILG00000016825.1
contig_383	AUGUSTUS	CDS	16637808	16637970	.	+	1	ID=PMILG00000016825.1-cds7;Parent=PMILG00000016825.1
contig_383	AUGUSTUS	CDS	16638231	16638333	.	+	0	ID=PMILG00000016825.1-cds8;Parent=PMILG00000016825.1
contig_383	AUGUSTUS	CDS	16645496	16645635	.	+	2	ID=PMILG00000016825.1-cds9;Parent=PMILG00000016825.1
contig_383	.	gene	16648530	16661398	.	-	.	ID=PMILG00000016826;Name=contig_383.g9437.t1
contig_383	.	mRNA	16648530	16661398	.	-	.	ID=PMILG00000016826.1;Parent=PMILG00000016826;Name=contig_383.g9437.t1
contig_383	.	exon	16648530	16649536	.	-	.	ID=PMILG00000016826.1-exon1;Parent=PMILG00000016826.1
contig_383	.	exon	16652816	16652879	.	-	.	ID=PMILG00000016826.1-exon2;Parent=PMILG00000016826.1
contig_383	.	exon	16653299	16653349	.	-	.	ID=PMILG00000016826.1-exon3;Parent=PMILG00000016826.1
contig_383	.	exon	16653656	16653821	.	-	.	ID=PMILG00000016826.1-exon4;Parent=PMILG00000016826.1
contig_383	.	exon	16654164	16654248	.	-	.	ID=PMILG00000016826.1-exon5;Parent=PMILG00000016826.1
contig_383	.	exon	16657463	16657568	.	-	.	ID=PMILG00000016826.1-exon6;Parent=PMILG00000016826.1
contig_383	.	exon	16657675	16657777	.	-	.	ID=PMILG00000016826.1-exon7;Parent=PMILG00000016826.1
contig_383	.	exon	16658421	16658530	.	-	.	ID=PMILG00000016826.1-exon8;Parent=PMILG00000016826.1
contig_383	.	exon	16661337	16661398	.	-	.	ID=PMILG00000016826.1-exon9;Parent=PMILG00000016826.1
contig_383	.	CDS	16649433	16649536	.	-	2	ID=PMILG00000016826.1-cds1;Parent=PMILG00000016826.1
contig_383	.	CDS	16652816	16652879	.	-	0	ID=PMILG00000016826.1-cds2;Parent=PMILG00000016826.1
contig_383	.	CDS	16653299	16653349	.	-	0	ID=PMILG00000016826.1-cds3;Parent=PMILG00000016826.1
contig_383	.	CDS	16653656	16653821	.	-	1	ID=PMILG00000016826.1-cds4;Parent=PMILG00000016826.1
contig_383	.	CDS	16654164	16654248	.	-	2	ID=PMILG00000016826.1-cds5;Parent=PMILG00000016826.1
contig_383	.	CDS	16657463	16657568	.	-	0	ID=PMILG00000016826.1-cds6;Parent=PMILG00000016826.1
contig_383	.	CDS	16657675	16657777	.	-	1	ID=PMILG00000016826.1-cds7;Parent=PMILG00000016826.1
contig_383	.	CDS	16658421	16658521	.	-	0	ID=PMILG00000016826.1-cds8;Parent=PMILG00000016826.1
contig_383	.	five_prime_UTR	16658522	16658530	.	-	.	ID=PMILG00000016826.1-five_prime_utr1;Parent=PMILG00000016826.1
contig_383	.	five_prime_UTR	16661337	16661398	.	-	.	ID=PMILG00000016826.1-five_prime_utr2;Parent=PMILG00000016826.1
contig_383	.	three_prime_UTR	16648530	16649432	.	-	.	ID=PMILG00000016826.1-three_prime_utr1;Parent=PMILG00000016826.1
contig_383	AUGUSTUS	gene	16665102	16665693	.	-	.	ID=PMILG00000016827;Name=contig_383.g9438.t1
contig_383	AUGUSTUS	mRNA	16665102	16665693	.	-	.	ID=PMILG00000016827.1;Parent=PMILG00000016827;Name=contig_383.g9438.t1
contig_383	AUGUSTUS	exon	16665102	16665241	.	-	.	ID=PMILG00000016827.1-exon1;Parent=PMILG00000016827.1
contig_383	AUGUSTUS	exon	16665603	16665693	.	-	.	ID=PMILG00000016827.1-exon2;Parent=PMILG00000016827.1
contig_383	AUGUSTUS	CDS	16665102	16665241	.	-	2	ID=PMILG00000016827.1-cds1;Parent=PMILG00000016827.1
contig_383	AUGUSTUS	CDS	16665603	16665693	.	-	0	ID=PMILG00000016827.1-cds2;Parent=PMILG00000016827.1
contig_383	AUGUSTUS	gene	16666799	16677276	.	-	.	ID=PMILG00000016828;Name=contig_383.g9439.t1
contig_383	AUGUSTUS	mRNA	16666799	16677276	.	-	.	ID=PMILG00000016828.1;Parent=PMILG00000016828;Name=contig_383.g9439.t1
contig_383	AUGUSTUS	exon	16666799	16666815	.	-	.	ID=PMILG00000016828.1-exon1;Parent=PMILG00000016828.1
contig_383	AUGUSTUS	exon	16670704	16670802	.	-	.	ID=PMILG00000016828.1-exon2;Parent=PMILG00000016828.1
contig_383	AUGUSTUS	exon	16670969	16671034	.	-	.	ID=PMILG00000016828.1-exon3;Parent=PMILG00000016828.1
contig_383	AUGUSTUS	exon	16673742	16673819	.	-	.	ID=PMILG00000016828.1-exon4;Parent=PMILG00000016828.1
contig_383	AUGUSTUS	exon	16674583	16674646	.	-	.	ID=PMILG00000016828.1-exon5;Parent=PMILG00000016828.1
contig_383	AUGUSTUS	exon	16675291	16677276	.	-	.	ID=PMILG00000016828.1-exon6;Parent=PMILG00000016828.1
contig_383	AUGUSTUS	CDS	16666799	16666815	.	-	2	ID=PMILG00000016828.1-cds1;Parent=PMILG00000016828.1
contig_383	AUGUSTUS	CDS	16670704	16670802	.	-	2	ID=PMILG00000016828.1-cds2;Parent=PMILG00000016828.1
contig_383	AUGUSTUS	CDS	16670969	16671034	.	-	2	ID=PMILG00000016828.1-cds3;Parent=PMILG00000016828.1
contig_383	AUGUSTUS	CDS	16673742	16673819	.	-	2	ID=PMILG00000016828.1-cds4;Parent=PMILG00000016828.1
contig_383	AUGUSTUS	CDS	16674583	16674646	.	-	0	ID=PMILG00000016828.1-cds5;Parent=PMILG00000016828.1
contig_383	AUGUSTUS	CDS	16675291	16677276	.	-	0	ID=PMILG00000016828.1-cds6;Parent=PMILG00000016828.1
contig_383	.	gene	16847139	16872787	.	-	.	ID=PMILG00000016829;Name=contig_383.g9440.t1
contig_383	.	mRNA	16847139	16872787	.	-	.	ID=PMILG00000016829.1;Parent=PMILG00000016829;Name=contig_383.g9440.t1
contig_383	.	exon	16847139	16851139	.	-	.	ID=PMILG00000016829.1-exon1;Parent=PMILG00000016829.1
contig_383	.	exon	16853417	16853561	.	-	.	ID=PMILG00000016829.1-exon2;Parent=PMILG00000016829.1
contig_383	.	exon	16855552	16855690	.	-	.	ID=PMILG00000016829.1-exon3;Parent=PMILG00000016829.1
contig_383	.	exon	16857048	16857260	.	-	.	ID=PMILG00000016829.1-exon4;Parent=PMILG00000016829.1
contig_383	.	exon	16857873	16857926	.	-	.	ID=PMILG00000016829.1-exon5;Parent=PMILG00000016829.1
contig_383	.	exon	16859448	16859510	.	-	.	ID=PMILG00000016829.1-exon6;Parent=PMILG00000016829.1
contig_383	.	exon	16859749	16859883	.	-	.	ID=PMILG00000016829.1-exon7;Parent=PMILG00000016829.1
contig_383	.	exon	16860556	16860749	.	-	.	ID=PMILG00000016829.1-exon8;Parent=PMILG00000016829.1
contig_383	.	exon	16861529	16861618	.	-	.	ID=PMILG00000016829.1-exon9;Parent=PMILG00000016829.1
contig_383	.	exon	16868992	16869511	.	-	.	ID=PMILG00000016829.1-exon10;Parent=PMILG00000016829.1
contig_383	.	exon	16872633	16872787	.	-	.	ID=PMILG00000016829.1-exon11;Parent=PMILG00000016829.1
contig_383	.	CDS	16853555	16853561	.	-	1	ID=PMILG00000016829.1-cds1;Parent=PMILG00000016829.1
contig_383	.	CDS	16855552	16855690	.	-	2	ID=PMILG00000016829.1-cds2;Parent=PMILG00000016829.1
contig_383	.	CDS	16857048	16857260	.	-	2	ID=PMILG00000016829.1-cds3;Parent=PMILG00000016829.1
contig_383	.	CDS	16857873	16857926	.	-	2	ID=PMILG00000016829.1-cds4;Parent=PMILG00000016829.1
contig_383	.	CDS	16859448	16859510	.	-	2	ID=PMILG00000016829.1-cds5;Parent=PMILG00000016829.1
contig_383	.	CDS	16859749	16859883	.	-	2	ID=PMILG00000016829.1-cds6;Parent=PMILG00000016829.1
contig_383	.	CDS	16860556	16860749	.	-	1	ID=PMILG00000016829.1-cds7;Parent=PMILG00000016829.1
contig_383	.	CDS	16861529	16861618	.	-	1	ID=PMILG00000016829.1-cds8;Parent=PMILG00000016829.1
contig_383	.	CDS	16868992	16869248	.	-	0	ID=PMILG00000016829.1-cds9;Parent=PMILG00000016829.1
contig_383	.	five_prime_UTR	16869249	16869511	.	-	.	ID=PMILG00000016829.1-five_prime_utr1;Parent=PMILG00000016829.1
contig_383	.	five_prime_UTR	16872633	16872787	.	-	.	ID=PMILG00000016829.1-five_prime_utr2;Parent=PMILG00000016829.1
contig_383	.	three_prime_UTR	16847139	16851139	.	-	.	ID=PMILG00000016829.1-three_prime_utr1;Parent=PMILG00000016829.1
contig_383	.	three_prime_UTR	16853417	16853554	.	-	.	ID=PMILG00000016829.1-three_prime_utr2;Parent=PMILG00000016829.1
contig_385	AUGUSTUS	gene	17	771	.	-	.	ID=PMILG00000016830;Name=contig_385.g5512.t1
contig_385	AUGUSTUS	mRNA	17	771	.	-	.	ID=PMILG00000016830.1;Parent=PMILG00000016830;Name=contig_385.g5512.t1
contig_385	AUGUSTUS	exon	17	73	.	-	.	ID=PMILG00000016830.1-exon1;Parent=PMILG00000016830.1
contig_385	AUGUSTUS	exon	296	354	.	-	.	ID=PMILG00000016830.1-exon2;Parent=PMILG00000016830.1
contig_385	AUGUSTUS	exon	534	625	.	-	.	ID=PMILG00000016830.1-exon3;Parent=PMILG00000016830.1
contig_385	AUGUSTUS	exon	764	771	.	-	.	ID=PMILG00000016830.1-exon4;Parent=PMILG00000016830.1
contig_385	AUGUSTUS	CDS	17	73	.	-	0	ID=PMILG00000016830.1-cds1;Parent=PMILG00000016830.1
contig_385	AUGUSTUS	CDS	296	354	.	-	2	ID=PMILG00000016830.1-cds2;Parent=PMILG00000016830.1
contig_385	AUGUSTUS	CDS	534	625	.	-	1	ID=PMILG00000016830.1-cds3;Parent=PMILG00000016830.1
contig_385	AUGUSTUS	CDS	764	771	.	-	0	ID=PMILG00000016830.1-cds4;Parent=PMILG00000016830.1
contig_385	AUGUSTUS	gene	3025	7753	.	-	.	ID=PMILG00000016831;Name=contig_385.g5513.t1
contig_385	AUGUSTUS	mRNA	3025	7753	.	-	.	ID=PMILG00000016831.1;Parent=PMILG00000016831;Name=contig_385.g5513.t1
contig_385	AUGUSTUS	exon	3025	3158	.	-	.	ID=PMILG00000016831.1-exon1;Parent=PMILG00000016831.1
contig_385	AUGUSTUS	exon	4623	4713	.	-	.	ID=PMILG00000016831.1-exon2;Parent=PMILG00000016831.1
contig_385	AUGUSTUS	exon	5106	5219	.	-	.	ID=PMILG00000016831.1-exon3;Parent=PMILG00000016831.1
contig_385	AUGUSTUS	exon	5308	5402	.	-	.	ID=PMILG00000016831.1-exon4;Parent=PMILG00000016831.1
contig_385	AUGUSTUS	exon	5949	6042	.	-	.	ID=PMILG00000016831.1-exon5;Parent=PMILG00000016831.1
contig_385	AUGUSTUS	exon	7703	7753	.	-	.	ID=PMILG00000016831.1-exon6;Parent=PMILG00000016831.1
contig_385	AUGUSTUS	CDS	3025	3158	.	-	2	ID=PMILG00000016831.1-cds1;Parent=PMILG00000016831.1
contig_385	AUGUSTUS	CDS	4623	4713	.	-	0	ID=PMILG00000016831.1-cds2;Parent=PMILG00000016831.1
contig_385	AUGUSTUS	CDS	5106	5219	.	-	0	ID=PMILG00000016831.1-cds3;Parent=PMILG00000016831.1
contig_385	AUGUSTUS	CDS	5308	5402	.	-	2	ID=PMILG00000016831.1-cds4;Parent=PMILG00000016831.1
contig_385	AUGUSTUS	CDS	5949	6042	.	-	0	ID=PMILG00000016831.1-cds5;Parent=PMILG00000016831.1
contig_385	AUGUSTUS	CDS	7703	7753	.	-	0	ID=PMILG00000016831.1-cds6;Parent=PMILG00000016831.1
contig_385	AUGUSTUS	gene	69031	98709	.	+	.	ID=PMILG00000016832;Name=contig_385.g5515.t1
contig_385	AUGUSTUS	mRNA	69031	98709	.	+	.	ID=PMILG00000016832.1;Parent=PMILG00000016832;Name=contig_385.g5515.t1
contig_385	AUGUSTUS	exon	69031	69306	.	+	.	ID=PMILG00000016832.1-exon1;Parent=PMILG00000016832.1
contig_385	AUGUSTUS	exon	76731	76851	.	+	.	ID=PMILG00000016832.1-exon2;Parent=PMILG00000016832.1
contig_385	AUGUSTUS	exon	79957	80099	.	+	.	ID=PMILG00000016832.1-exon3;Parent=PMILG00000016832.1
contig_385	AUGUSTUS	exon	81268	81478	.	+	.	ID=PMILG00000016832.1-exon4;Parent=PMILG00000016832.1
contig_385	AUGUSTUS	exon	82035	82123	.	+	.	ID=PMILG00000016832.1-exon5;Parent=PMILG00000016832.1
contig_385	AUGUSTUS	exon	83292	83357	.	+	.	ID=PMILG00000016832.1-exon6;Parent=PMILG00000016832.1
contig_385	AUGUSTUS	exon	85097	85282	.	+	.	ID=PMILG00000016832.1-exon7;Parent=PMILG00000016832.1
contig_385	AUGUSTUS	exon	85952	86233	.	+	.	ID=PMILG00000016832.1-exon8;Parent=PMILG00000016832.1
contig_385	AUGUSTUS	exon	86343	86516	.	+	.	ID=PMILG00000016832.1-exon9;Parent=PMILG00000016832.1
contig_385	AUGUSTUS	exon	88361	88508	.	+	.	ID=PMILG00000016832.1-exon10;Parent=PMILG00000016832.1
contig_385	AUGUSTUS	exon	88585	88715	.	+	.	ID=PMILG00000016832.1-exon11;Parent=PMILG00000016832.1
contig_385	AUGUSTUS	exon	89474	89585	.	+	.	ID=PMILG00000016832.1-exon12;Parent=PMILG00000016832.1
contig_385	AUGUSTUS	exon	90935	91116	.	+	.	ID=PMILG00000016832.1-exon13;Parent=PMILG00000016832.1
contig_385	AUGUSTUS	exon	91244	91348	.	+	.	ID=PMILG00000016832.1-exon14;Parent=PMILG00000016832.1
contig_385	AUGUSTUS	exon	91731	91861	.	+	.	ID=PMILG00000016832.1-exon15;Parent=PMILG00000016832.1
contig_385	AUGUSTUS	exon	92437	92584	.	+	.	ID=PMILG00000016832.1-exon16;Parent=PMILG00000016832.1
contig_385	AUGUSTUS	exon	92934	93063	.	+	.	ID=PMILG00000016832.1-exon17;Parent=PMILG00000016832.1
contig_385	AUGUSTUS	exon	93587	93816	.	+	.	ID=PMILG00000016832.1-exon18;Parent=PMILG00000016832.1
contig_385	AUGUSTUS	exon	94550	94696	.	+	.	ID=PMILG00000016832.1-exon19;Parent=PMILG00000016832.1
contig_385	AUGUSTUS	exon	95117	95246	.	+	.	ID=PMILG00000016832.1-exon20;Parent=PMILG00000016832.1
contig_385	AUGUSTUS	exon	95882	95932	.	+	.	ID=PMILG00000016832.1-exon21;Parent=PMILG00000016832.1
contig_385	AUGUSTUS	exon	98687	98709	.	+	.	ID=PMILG00000016832.1-exon22;Parent=PMILG00000016832.1
contig_385	AUGUSTUS	CDS	69031	69306	.	+	0	ID=PMILG00000016832.1-cds1;Parent=PMILG00000016832.1
contig_385	AUGUSTUS	CDS	76731	76851	.	+	0	ID=PMILG00000016832.1-cds2;Parent=PMILG00000016832.1
contig_385	AUGUSTUS	CDS	79957	80099	.	+	2	ID=PMILG00000016832.1-cds3;Parent=PMILG00000016832.1
contig_385	AUGUSTUS	CDS	81268	81478	.	+	0	ID=PMILG00000016832.1-cds4;Parent=PMILG00000016832.1
contig_385	AUGUSTUS	CDS	82035	82123	.	+	2	ID=PMILG00000016832.1-cds5;Parent=PMILG00000016832.1
contig_385	AUGUSTUS	CDS	83292	83357	.	+	0	ID=PMILG00000016832.1-cds6;Parent=PMILG00000016832.1
contig_385	AUGUSTUS	CDS	85097	85282	.	+	0	ID=PMILG00000016832.1-cds7;Parent=PMILG00000016832.1
contig_385	AUGUSTUS	CDS	85952	86233	.	+	0	ID=PMILG00000016832.1-cds8;Parent=PMILG00000016832.1
contig_385	AUGUSTUS	CDS	86343	86516	.	+	0	ID=PMILG00000016832.1-cds9;Parent=PMILG00000016832.1
contig_385	AUGUSTUS	CDS	88361	88508	.	+	0	ID=PMILG00000016832.1-cds10;Parent=PMILG00000016832.1
contig_385	AUGUSTUS	CDS	88585	88715	.	+	2	ID=PMILG00000016832.1-cds11;Parent=PMILG00000016832.1
contig_385	AUGUSTUS	CDS	89474	89585	.	+	0	ID=PMILG00000016832.1-cds12;Parent=PMILG00000016832.1
contig_385	AUGUSTUS	CDS	90935	91116	.	+	2	ID=PMILG00000016832.1-cds13;Parent=PMILG00000016832.1
contig_385	AUGUSTUS	CDS	91244	91348	.	+	0	ID=PMILG00000016832.1-cds14;Parent=PMILG00000016832.1
contig_385	AUGUSTUS	CDS	91731	91861	.	+	0	ID=PMILG00000016832.1-cds15;Parent=PMILG00000016832.1
contig_385	AUGUSTUS	CDS	92437	92584	.	+	1	ID=PMILG00000016832.1-cds16;Parent=PMILG00000016832.1
contig_385	AUGUSTUS	CDS	92934	93063	.	+	0	ID=PMILG00000016832.1-cds17;Parent=PMILG00000016832.1
contig_385	AUGUSTUS	CDS	93587	93816	.	+	2	ID=PMILG00000016832.1-cds18;Parent=PMILG00000016832.1
contig_385	AUGUSTUS	CDS	94550	94696	.	+	0	ID=PMILG00000016832.1-cds19;Parent=PMILG00000016832.1
contig_385	AUGUSTUS	CDS	95117	95246	.	+	0	ID=PMILG00000016832.1-cds20;Parent=PMILG00000016832.1
contig_385	AUGUSTUS	CDS	95882	95932	.	+	2	ID=PMILG00000016832.1-cds21;Parent=PMILG00000016832.1
contig_385	AUGUSTUS	CDS	98687	98709	.	+	2	ID=PMILG00000016832.1-cds22;Parent=PMILG00000016832.1
contig_385	AUGUSTUS	gene	116505	140558	.	-	.	ID=PMILG00000016833;Name=contig_385.g5516.t1
contig_385	AUGUSTUS	mRNA	116505	140558	.	-	.	ID=PMILG00000016833.1;Parent=PMILG00000016833;Name=contig_385.g5516.t1
contig_385	AUGUSTUS	exon	116505	116646	.	-	.	ID=PMILG00000016833.1-exon1;Parent=PMILG00000016833.1
contig_385	AUGUSTUS	exon	124826	124942	.	-	.	ID=PMILG00000016833.1-exon2;Parent=PMILG00000016833.1
contig_385	AUGUSTUS	exon	125244	125318	.	-	.	ID=PMILG00000016833.1-exon3;Parent=PMILG00000016833.1
contig_385	AUGUSTUS	exon	127033	127109	.	-	.	ID=PMILG00000016833.1-exon4;Parent=PMILG00000016833.1
contig_385	AUGUSTUS	exon	127974	128123	.	-	.	ID=PMILG00000016833.1-exon5;Parent=PMILG00000016833.1
contig_385	AUGUSTUS	exon	129015	129228	.	-	.	ID=PMILG00000016833.1-exon6;Parent=PMILG00000016833.1
contig_385	AUGUSTUS	exon	129307	129397	.	-	.	ID=PMILG00000016833.1-exon7;Parent=PMILG00000016833.1
contig_385	AUGUSTUS	exon	130447	130497	.	-	.	ID=PMILG00000016833.1-exon8;Parent=PMILG00000016833.1
contig_385	AUGUSTUS	exon	130602	130729	.	-	.	ID=PMILG00000016833.1-exon9;Parent=PMILG00000016833.1
contig_385	AUGUSTUS	exon	131757	131790	.	-	.	ID=PMILG00000016833.1-exon10;Parent=PMILG00000016833.1
contig_385	AUGUSTUS	exon	132629	132851	.	-	.	ID=PMILG00000016833.1-exon11;Parent=PMILG00000016833.1
contig_385	AUGUSTUS	exon	132979	133129	.	-	.	ID=PMILG00000016833.1-exon12;Parent=PMILG00000016833.1
contig_385	AUGUSTUS	exon	133222	133293	.	-	.	ID=PMILG00000016833.1-exon13;Parent=PMILG00000016833.1
contig_385	AUGUSTUS	exon	134027	134142	.	-	.	ID=PMILG00000016833.1-exon14;Parent=PMILG00000016833.1
contig_385	AUGUSTUS	exon	135289	135372	.	-	.	ID=PMILG00000016833.1-exon15;Parent=PMILG00000016833.1
contig_385	AUGUSTUS	exon	137375	137416	.	-	.	ID=PMILG00000016833.1-exon16;Parent=PMILG00000016833.1
contig_385	AUGUSTUS	exon	137503	137603	.	-	.	ID=PMILG00000016833.1-exon17;Parent=PMILG00000016833.1
contig_385	AUGUSTUS	exon	138667	138784	.	-	.	ID=PMILG00000016833.1-exon18;Parent=PMILG00000016833.1
contig_385	AUGUSTUS	exon	138918	139048	.	-	.	ID=PMILG00000016833.1-exon19;Parent=PMILG00000016833.1
contig_385	AUGUSTUS	exon	140519	140558	.	-	.	ID=PMILG00000016833.1-exon20;Parent=PMILG00000016833.1
contig_385	AUGUSTUS	CDS	116505	116646	.	-	1	ID=PMILG00000016833.1-cds1;Parent=PMILG00000016833.1
contig_385	AUGUSTUS	CDS	124826	124942	.	-	1	ID=PMILG00000016833.1-cds2;Parent=PMILG00000016833.1
contig_385	AUGUSTUS	CDS	125244	125318	.	-	1	ID=PMILG00000016833.1-cds3;Parent=PMILG00000016833.1
contig_385	AUGUSTUS	CDS	127033	127109	.	-	0	ID=PMILG00000016833.1-cds4;Parent=PMILG00000016833.1
contig_385	AUGUSTUS	CDS	127974	128123	.	-	0	ID=PMILG00000016833.1-cds5;Parent=PMILG00000016833.1
contig_385	AUGUSTUS	CDS	129015	129228	.	-	1	ID=PMILG00000016833.1-cds6;Parent=PMILG00000016833.1
contig_385	AUGUSTUS	CDS	129307	129397	.	-	2	ID=PMILG00000016833.1-cds7;Parent=PMILG00000016833.1
contig_385	AUGUSTUS	CDS	130447	130497	.	-	2	ID=PMILG00000016833.1-cds8;Parent=PMILG00000016833.1
contig_385	AUGUSTUS	CDS	130602	130729	.	-	1	ID=PMILG00000016833.1-cds9;Parent=PMILG00000016833.1
contig_385	AUGUSTUS	CDS	131757	131790	.	-	2	ID=PMILG00000016833.1-cds10;Parent=PMILG00000016833.1
contig_385	AUGUSTUS	CDS	132629	132851	.	-	0	ID=PMILG00000016833.1-cds11;Parent=PMILG00000016833.1
contig_385	AUGUSTUS	CDS	132979	133129	.	-	1	ID=PMILG00000016833.1-cds12;Parent=PMILG00000016833.1
contig_385	AUGUSTUS	CDS	133222	133293	.	-	1	ID=PMILG00000016833.1-cds13;Parent=PMILG00000016833.1
contig_385	AUGUSTUS	CDS	134027	134142	.	-	0	ID=PMILG00000016833.1-cds14;Parent=PMILG00000016833.1
contig_385	AUGUSTUS	CDS	135289	135372	.	-	0	ID=PMILG00000016833.1-cds15;Parent=PMILG00000016833.1
contig_385	AUGUSTUS	CDS	137375	137416	.	-	0	ID=PMILG00000016833.1-cds16;Parent=PMILG00000016833.1
contig_385	AUGUSTUS	CDS	137503	137603	.	-	2	ID=PMILG00000016833.1-cds17;Parent=PMILG00000016833.1
contig_385	AUGUSTUS	CDS	138667	138784	.	-	0	ID=PMILG00000016833.1-cds18;Parent=PMILG00000016833.1
contig_385	AUGUSTUS	CDS	138918	139048	.	-	2	ID=PMILG00000016833.1-cds19;Parent=PMILG00000016833.1
contig_385	AUGUSTUS	CDS	140519	140558	.	-	0	ID=PMILG00000016833.1-cds20;Parent=PMILG00000016833.1
contig_385	AUGUSTUS	gene	141673	145367	.	+	.	ID=PMILG00000016834;Name=contig_385.g5517.t1
contig_385	AUGUSTUS	mRNA	141673	145367	.	+	.	ID=PMILG00000016834.1;Parent=PMILG00000016834;Name=contig_385.g5517.t1
contig_385	AUGUSTUS	exon	141673	141687	.	+	.	ID=PMILG00000016834.1-exon1;Parent=PMILG00000016834.1
contig_385	AUGUSTUS	exon	143756	144111	.	+	.	ID=PMILG00000016834.1-exon2;Parent=PMILG00000016834.1
contig_385	AUGUSTUS	exon	144537	144744	.	+	.	ID=PMILG00000016834.1-exon3;Parent=PMILG00000016834.1
contig_385	AUGUSTUS	exon	145068	145367	.	+	.	ID=PMILG00000016834.1-exon4;Parent=PMILG00000016834.1
contig_385	AUGUSTUS	CDS	141673	141687	.	+	0	ID=PMILG00000016834.1-cds1;Parent=PMILG00000016834.1
contig_385	AUGUSTUS	CDS	143756	144111	.	+	0	ID=PMILG00000016834.1-cds2;Parent=PMILG00000016834.1
contig_385	AUGUSTUS	CDS	144537	144744	.	+	1	ID=PMILG00000016834.1-cds3;Parent=PMILG00000016834.1
contig_385	AUGUSTUS	CDS	145068	145367	.	+	0	ID=PMILG00000016834.1-cds4;Parent=PMILG00000016834.1
contig_385	AUGUSTUS	gene	145591	147821	.	+	.	ID=PMILG00000016835;Name=contig_385.g5518.t1
contig_385	AUGUSTUS	mRNA	145591	147821	.	+	.	ID=PMILG00000016835.1;Parent=PMILG00000016835;Name=contig_385.g5518.t1
contig_385	AUGUSTUS	exon	145591	145893	.	+	.	ID=PMILG00000016835.1-exon1;Parent=PMILG00000016835.1
contig_385	AUGUSTUS	exon	145974	146142	.	+	.	ID=PMILG00000016835.1-exon2;Parent=PMILG00000016835.1
contig_385	AUGUSTUS	exon	147526	147821	.	+	.	ID=PMILG00000016835.1-exon3;Parent=PMILG00000016835.1
contig_385	AUGUSTUS	CDS	145591	145893	.	+	0	ID=PMILG00000016835.1-cds1;Parent=PMILG00000016835.1
contig_385	AUGUSTUS	CDS	145974	146142	.	+	0	ID=PMILG00000016835.1-cds2;Parent=PMILG00000016835.1
contig_385	AUGUSTUS	CDS	147526	147821	.	+	2	ID=PMILG00000016835.1-cds3;Parent=PMILG00000016835.1
contig_385	AUGUSTUS	gene	148648	149228	.	-	.	ID=PMILG00000016836;Name=contig_385.g5519.t1
contig_385	AUGUSTUS	mRNA	148648	149228	.	-	.	ID=PMILG00000016836.1;Parent=PMILG00000016836;Name=contig_385.g5519.t1
contig_385	AUGUSTUS	exon	148648	148917	.	-	.	ID=PMILG00000016836.1-exon1;Parent=PMILG00000016836.1
contig_385	AUGUSTUS	exon	149007	149228	.	-	.	ID=PMILG00000016836.1-exon2;Parent=PMILG00000016836.1
contig_385	AUGUSTUS	CDS	148648	148917	.	-	0	ID=PMILG00000016836.1-cds1;Parent=PMILG00000016836.1
contig_385	AUGUSTUS	CDS	149007	149228	.	-	0	ID=PMILG00000016836.1-cds2;Parent=PMILG00000016836.1
contig_385	AUGUSTUS	gene	149269	156470	.	-	.	ID=PMILG00000016837;Name=contig_385.g5520.t1
contig_385	AUGUSTUS	mRNA	149269	156470	.	-	.	ID=PMILG00000016837.1;Parent=PMILG00000016837;Name=contig_385.g5520.t1
contig_385	AUGUSTUS	exon	149269	149370	.	-	.	ID=PMILG00000016837.1-exon1;Parent=PMILG00000016837.1
contig_385	AUGUSTUS	exon	149987	150238	.	-	.	ID=PMILG00000016837.1-exon2;Parent=PMILG00000016837.1
contig_385	AUGUSTUS	exon	150712	150861	.	-	.	ID=PMILG00000016837.1-exon3;Parent=PMILG00000016837.1
contig_385	AUGUSTUS	exon	153219	153350	.	-	.	ID=PMILG00000016837.1-exon4;Parent=PMILG00000016837.1
contig_385	AUGUSTUS	exon	153435	153506	.	-	.	ID=PMILG00000016837.1-exon5;Parent=PMILG00000016837.1
contig_385	AUGUSTUS	exon	153726	153859	.	-	.	ID=PMILG00000016837.1-exon6;Parent=PMILG00000016837.1
contig_385	AUGUSTUS	exon	154299	154431	.	-	.	ID=PMILG00000016837.1-exon7;Parent=PMILG00000016837.1
contig_385	AUGUSTUS	exon	156225	156312	.	-	.	ID=PMILG00000016837.1-exon8;Parent=PMILG00000016837.1
contig_385	AUGUSTUS	exon	156448	156470	.	-	.	ID=PMILG00000016837.1-exon9;Parent=PMILG00000016837.1
contig_385	AUGUSTUS	CDS	149269	149370	.	-	0	ID=PMILG00000016837.1-cds1;Parent=PMILG00000016837.1
contig_385	AUGUSTUS	CDS	149987	150238	.	-	0	ID=PMILG00000016837.1-cds2;Parent=PMILG00000016837.1
contig_385	AUGUSTUS	CDS	150712	150861	.	-	0	ID=PMILG00000016837.1-cds3;Parent=PMILG00000016837.1
contig_385	AUGUSTUS	CDS	153219	153350	.	-	0	ID=PMILG00000016837.1-cds4;Parent=PMILG00000016837.1
contig_385	AUGUSTUS	CDS	153435	153506	.	-	0	ID=PMILG00000016837.1-cds5;Parent=PMILG00000016837.1
contig_385	AUGUSTUS	CDS	153726	153859	.	-	2	ID=PMILG00000016837.1-cds6;Parent=PMILG00000016837.1
contig_385	AUGUSTUS	CDS	154299	154431	.	-	0	ID=PMILG00000016837.1-cds7;Parent=PMILG00000016837.1
contig_385	AUGUSTUS	CDS	156225	156312	.	-	1	ID=PMILG00000016837.1-cds8;Parent=PMILG00000016837.1
contig_385	AUGUSTUS	CDS	156448	156470	.	-	0	ID=PMILG00000016837.1-cds9;Parent=PMILG00000016837.1
contig_385	.	gene	156649	172741	.	+	.	ID=PMILG00000016838;Name=contig_385.g5521.t1
contig_385	.	mRNA	156649	172741	.	+	.	ID=PMILG00000016838.1;Parent=PMILG00000016838;Name=contig_385.g5521.t1
contig_385	.	exon	156649	156721	.	+	.	ID=PMILG00000016838.1-exon1;Parent=PMILG00000016838.1
contig_385	.	exon	157225	157274	.	+	.	ID=PMILG00000016838.1-exon2;Parent=PMILG00000016838.1
contig_385	.	exon	157552	157687	.	+	.	ID=PMILG00000016838.1-exon3;Parent=PMILG00000016838.1
contig_385	.	exon	157773	157858	.	+	.	ID=PMILG00000016838.1-exon4;Parent=PMILG00000016838.1
contig_385	.	exon	158422	158502	.	+	.	ID=PMILG00000016838.1-exon5;Parent=PMILG00000016838.1
contig_385	.	exon	158701	158738	.	+	.	ID=PMILG00000016838.1-exon6;Parent=PMILG00000016838.1
contig_385	.	exon	159029	159117	.	+	.	ID=PMILG00000016838.1-exon7;Parent=PMILG00000016838.1
contig_385	.	exon	159197	159313	.	+	.	ID=PMILG00000016838.1-exon8;Parent=PMILG00000016838.1
contig_385	.	exon	159503	159580	.	+	.	ID=PMILG00000016838.1-exon9;Parent=PMILG00000016838.1
contig_385	.	exon	160296	160452	.	+	.	ID=PMILG00000016838.1-exon10;Parent=PMILG00000016838.1
contig_385	.	exon	160951	161030	.	+	.	ID=PMILG00000016838.1-exon11;Parent=PMILG00000016838.1
contig_385	.	exon	161209	161338	.	+	.	ID=PMILG00000016838.1-exon12;Parent=PMILG00000016838.1
contig_385	.	exon	161772	161875	.	+	.	ID=PMILG00000016838.1-exon13;Parent=PMILG00000016838.1
contig_385	.	exon	162349	162513	.	+	.	ID=PMILG00000016838.1-exon14;Parent=PMILG00000016838.1
contig_385	.	exon	162910	163005	.	+	.	ID=PMILG00000016838.1-exon15;Parent=PMILG00000016838.1
contig_385	.	exon	163178	163282	.	+	.	ID=PMILG00000016838.1-exon16;Parent=PMILG00000016838.1
contig_385	.	exon	163429	163550	.	+	.	ID=PMILG00000016838.1-exon17;Parent=PMILG00000016838.1
contig_385	.	exon	164397	164550	.	+	.	ID=PMILG00000016838.1-exon18;Parent=PMILG00000016838.1
contig_385	.	exon	167721	167854	.	+	.	ID=PMILG00000016838.1-exon19;Parent=PMILG00000016838.1
contig_385	.	exon	168373	168454	.	+	.	ID=PMILG00000016838.1-exon20;Parent=PMILG00000016838.1
contig_385	.	exon	169821	169933	.	+	.	ID=PMILG00000016838.1-exon21;Parent=PMILG00000016838.1
contig_385	.	exon	170179	170329	.	+	.	ID=PMILG00000016838.1-exon22;Parent=PMILG00000016838.1
contig_385	.	exon	170537	170621	.	+	.	ID=PMILG00000016838.1-exon23;Parent=PMILG00000016838.1
contig_385	.	exon	170716	170836	.	+	.	ID=PMILG00000016838.1-exon24;Parent=PMILG00000016838.1
contig_385	.	exon	170922	171064	.	+	.	ID=PMILG00000016838.1-exon25;Parent=PMILG00000016838.1
contig_385	.	exon	171588	172741	.	+	.	ID=PMILG00000016838.1-exon26;Parent=PMILG00000016838.1
contig_385	.	CDS	156668	156721	.	+	0	ID=PMILG00000016838.1-cds1;Parent=PMILG00000016838.1
contig_385	.	CDS	157225	157274	.	+	0	ID=PMILG00000016838.1-cds2;Parent=PMILG00000016838.1
contig_385	.	CDS	157552	157687	.	+	1	ID=PMILG00000016838.1-cds3;Parent=PMILG00000016838.1
contig_385	.	CDS	157773	157858	.	+	0	ID=PMILG00000016838.1-cds4;Parent=PMILG00000016838.1
contig_385	.	CDS	158422	158502	.	+	1	ID=PMILG00000016838.1-cds5;Parent=PMILG00000016838.1
contig_385	.	CDS	158701	158738	.	+	1	ID=PMILG00000016838.1-cds6;Parent=PMILG00000016838.1
contig_385	.	CDS	159029	159117	.	+	2	ID=PMILG00000016838.1-cds7;Parent=PMILG00000016838.1
contig_385	.	CDS	159197	159313	.	+	0	ID=PMILG00000016838.1-cds8;Parent=PMILG00000016838.1
contig_385	.	CDS	159503	159580	.	+	0	ID=PMILG00000016838.1-cds9;Parent=PMILG00000016838.1
contig_385	.	CDS	160296	160452	.	+	0	ID=PMILG00000016838.1-cds10;Parent=PMILG00000016838.1
contig_385	.	CDS	160951	161030	.	+	2	ID=PMILG00000016838.1-cds11;Parent=PMILG00000016838.1
contig_385	.	CDS	161209	161338	.	+	0	ID=PMILG00000016838.1-cds12;Parent=PMILG00000016838.1
contig_385	.	CDS	161772	161875	.	+	2	ID=PMILG00000016838.1-cds13;Parent=PMILG00000016838.1
contig_385	.	CDS	162349	162513	.	+	0	ID=PMILG00000016838.1-cds14;Parent=PMILG00000016838.1
contig_385	.	CDS	162910	163005	.	+	0	ID=PMILG00000016838.1-cds15;Parent=PMILG00000016838.1
contig_385	.	CDS	163178	163282	.	+	0	ID=PMILG00000016838.1-cds16;Parent=PMILG00000016838.1
contig_385	.	CDS	163429	163550	.	+	0	ID=PMILG00000016838.1-cds17;Parent=PMILG00000016838.1
contig_385	.	CDS	164397	164550	.	+	1	ID=PMILG00000016838.1-cds18;Parent=PMILG00000016838.1
contig_385	.	CDS	167721	167854	.	+	0	ID=PMILG00000016838.1-cds19;Parent=PMILG00000016838.1
contig_385	.	CDS	168373	168454	.	+	1	ID=PMILG00000016838.1-cds20;Parent=PMILG00000016838.1
contig_385	.	CDS	169821	169933	.	+	0	ID=PMILG00000016838.1-cds21;Parent=PMILG00000016838.1
contig_385	.	CDS	170179	170329	.	+	1	ID=PMILG00000016838.1-cds22;Parent=PMILG00000016838.1
contig_385	.	CDS	170537	170621	.	+	0	ID=PMILG00000016838.1-cds23;Parent=PMILG00000016838.1
contig_385	.	CDS	170716	170836	.	+	2	ID=PMILG00000016838.1-cds24;Parent=PMILG00000016838.1
contig_385	.	CDS	170922	171064	.	+	1	ID=PMILG00000016838.1-cds25;Parent=PMILG00000016838.1
contig_385	.	CDS	171588	171823	.	+	2	ID=PMILG00000016838.1-cds26;Parent=PMILG00000016838.1
contig_385	.	five_prime_UTR	156649	156667	.	+	.	ID=PMILG00000016838.1-five_prime_utr1;Parent=PMILG00000016838.1
contig_385	.	three_prime_UTR	171824	172741	.	+	.	ID=PMILG00000016838.1-three_prime_utr1;Parent=PMILG00000016838.1
contig_385	AUGUSTUS	gene	174638	179606	.	-	.	ID=PMILG00000016839;Name=contig_385.g5522.t1
contig_385	AUGUSTUS	mRNA	174638	179606	.	-	.	ID=PMILG00000016839.1;Parent=PMILG00000016839;Name=contig_385.g5522.t1
contig_385	AUGUSTUS	exon	174638	174656	.	-	.	ID=PMILG00000016839.1-exon1;Parent=PMILG00000016839.1
contig_385	AUGUSTUS	exon	175596	175725	.	-	.	ID=PMILG00000016839.1-exon2;Parent=PMILG00000016839.1
contig_385	AUGUSTUS	exon	176018	176156	.	-	.	ID=PMILG00000016839.1-exon3;Parent=PMILG00000016839.1
contig_385	AUGUSTUS	exon	177885	177995	.	-	.	ID=PMILG00000016839.1-exon4;Parent=PMILG00000016839.1
contig_385	AUGUSTUS	exon	179556	179606	.	-	.	ID=PMILG00000016839.1-exon5;Parent=PMILG00000016839.1
contig_385	AUGUSTUS	CDS	174638	174656	.	-	1	ID=PMILG00000016839.1-cds1;Parent=PMILG00000016839.1
contig_385	AUGUSTUS	CDS	175596	175725	.	-	2	ID=PMILG00000016839.1-cds2;Parent=PMILG00000016839.1
contig_385	AUGUSTUS	CDS	176018	176156	.	-	0	ID=PMILG00000016839.1-cds3;Parent=PMILG00000016839.1
contig_385	AUGUSTUS	CDS	177885	177995	.	-	0	ID=PMILG00000016839.1-cds4;Parent=PMILG00000016839.1
contig_385	AUGUSTUS	CDS	179556	179606	.	-	0	ID=PMILG00000016839.1-cds5;Parent=PMILG00000016839.1
contig_385	AUGUSTUS	gene	180900	193344	.	-	.	ID=PMILG00000016840;Name=contig_385.g5523.t1
contig_385	AUGUSTUS	mRNA	180900	193344	.	-	.	ID=PMILG00000016840.1;Parent=PMILG00000016840;Name=contig_385.g5523.t1
contig_385	AUGUSTUS	exon	180900	181051	.	-	.	ID=PMILG00000016840.1-exon1;Parent=PMILG00000016840.1
contig_385	AUGUSTUS	exon	183835	184192	.	-	.	ID=PMILG00000016840.1-exon2;Parent=PMILG00000016840.1
contig_385	AUGUSTUS	exon	184282	184466	.	-	.	ID=PMILG00000016840.1-exon3;Parent=PMILG00000016840.1
contig_385	AUGUSTUS	exon	185719	185810	.	-	.	ID=PMILG00000016840.1-exon4;Parent=PMILG00000016840.1
contig_385	AUGUSTUS	exon	187347	187474	.	-	.	ID=PMILG00000016840.1-exon5;Parent=PMILG00000016840.1
contig_385	AUGUSTUS	exon	189295	189476	.	-	.	ID=PMILG00000016840.1-exon6;Parent=PMILG00000016840.1
contig_385	AUGUSTUS	exon	191167	191349	.	-	.	ID=PMILG00000016840.1-exon7;Parent=PMILG00000016840.1
contig_385	AUGUSTUS	exon	192372	192439	.	-	.	ID=PMILG00000016840.1-exon8;Parent=PMILG00000016840.1
contig_385	AUGUSTUS	exon	192945	193162	.	-	.	ID=PMILG00000016840.1-exon9;Parent=PMILG00000016840.1
contig_385	AUGUSTUS	exon	193255	193344	.	-	.	ID=PMILG00000016840.1-exon10;Parent=PMILG00000016840.1
contig_385	AUGUSTUS	CDS	180900	181051	.	-	2	ID=PMILG00000016840.1-cds1;Parent=PMILG00000016840.1
contig_385	AUGUSTUS	CDS	183835	184192	.	-	0	ID=PMILG00000016840.1-cds2;Parent=PMILG00000016840.1
contig_385	AUGUSTUS	CDS	184282	184466	.	-	2	ID=PMILG00000016840.1-cds3;Parent=PMILG00000016840.1
contig_385	AUGUSTUS	CDS	185719	185810	.	-	1	ID=PMILG00000016840.1-cds4;Parent=PMILG00000016840.1
contig_385	AUGUSTUS	CDS	187347	187474	.	-	0	ID=PMILG00000016840.1-cds5;Parent=PMILG00000016840.1
contig_385	AUGUSTUS	CDS	189295	189476	.	-	2	ID=PMILG00000016840.1-cds6;Parent=PMILG00000016840.1
contig_385	AUGUSTUS	CDS	191167	191349	.	-	2	ID=PMILG00000016840.1-cds7;Parent=PMILG00000016840.1
contig_385	AUGUSTUS	CDS	192372	192439	.	-	1	ID=PMILG00000016840.1-cds8;Parent=PMILG00000016840.1
contig_385	AUGUSTUS	CDS	192945	193162	.	-	0	ID=PMILG00000016840.1-cds9;Parent=PMILG00000016840.1
contig_385	AUGUSTUS	CDS	193255	193344	.	-	0	ID=PMILG00000016840.1-cds10;Parent=PMILG00000016840.1
contig_385	AUGUSTUS	gene	193574	200959	.	-	.	ID=PMILG00000016841;Name=contig_385.g5524.t1
contig_385	AUGUSTUS	mRNA	193574	200959	.	-	.	ID=PMILG00000016841.1;Parent=PMILG00000016841;Name=contig_385.g5524.t1
contig_385	AUGUSTUS	exon	193574	193602	.	-	.	ID=PMILG00000016841.1-exon1;Parent=PMILG00000016841.1
contig_385	AUGUSTUS	exon	193720	193870	.	-	.	ID=PMILG00000016841.1-exon2;Parent=PMILG00000016841.1
contig_385	AUGUSTUS	exon	194018	194085	.	-	.	ID=PMILG00000016841.1-exon3;Parent=PMILG00000016841.1
contig_385	AUGUSTUS	exon	194237	194486	.	-	.	ID=PMILG00000016841.1-exon4;Parent=PMILG00000016841.1
contig_385	AUGUSTUS	exon	194631	194689	.	-	.	ID=PMILG00000016841.1-exon5;Parent=PMILG00000016841.1
contig_385	AUGUSTUS	exon	194953	195050	.	-	.	ID=PMILG00000016841.1-exon6;Parent=PMILG00000016841.1
contig_385	AUGUSTUS	exon	195812	195840	.	-	.	ID=PMILG00000016841.1-exon7;Parent=PMILG00000016841.1
contig_385	AUGUSTUS	exon	196202	196363	.	-	.	ID=PMILG00000016841.1-exon8;Parent=PMILG00000016841.1
contig_385	AUGUSTUS	exon	196692	196777	.	-	.	ID=PMILG00000016841.1-exon9;Parent=PMILG00000016841.1
contig_385	AUGUSTUS	exon	197989	198123	.	-	.	ID=PMILG00000016841.1-exon10;Parent=PMILG00000016841.1
contig_385	AUGUSTUS	exon	200890	200959	.	-	.	ID=PMILG00000016841.1-exon11;Parent=PMILG00000016841.1
contig_385	AUGUSTUS	CDS	193574	193602	.	-	2	ID=PMILG00000016841.1-cds1;Parent=PMILG00000016841.1
contig_385	AUGUSTUS	CDS	193720	193870	.	-	0	ID=PMILG00000016841.1-cds2;Parent=PMILG00000016841.1
contig_385	AUGUSTUS	CDS	194018	194085	.	-	2	ID=PMILG00000016841.1-cds3;Parent=PMILG00000016841.1
contig_385	AUGUSTUS	CDS	194237	194486	.	-	0	ID=PMILG00000016841.1-cds4;Parent=PMILG00000016841.1
contig_385	AUGUSTUS	CDS	194631	194689	.	-	2	ID=PMILG00000016841.1-cds5;Parent=PMILG00000016841.1
contig_385	AUGUSTUS	CDS	194953	195050	.	-	1	ID=PMILG00000016841.1-cds6;Parent=PMILG00000016841.1
contig_385	AUGUSTUS	CDS	195812	195840	.	-	0	ID=PMILG00000016841.1-cds7;Parent=PMILG00000016841.1
contig_385	AUGUSTUS	CDS	196202	196363	.	-	0	ID=PMILG00000016841.1-cds8;Parent=PMILG00000016841.1
contig_385	AUGUSTUS	CDS	196692	196777	.	-	2	ID=PMILG00000016841.1-cds9;Parent=PMILG00000016841.1
contig_385	AUGUSTUS	CDS	197989	198123	.	-	2	ID=PMILG00000016841.1-cds10;Parent=PMILG00000016841.1
contig_385	AUGUSTUS	CDS	200890	200959	.	-	0	ID=PMILG00000016841.1-cds11;Parent=PMILG00000016841.1
contig_396	.	gene	91087	116836	.	-	.	ID=PMILG00000016842;Name=contig_396.g10629.t1
contig_396	.	mRNA	91087	116836	.	-	.	ID=PMILG00000016842.1;Parent=PMILG00000016842;Name=contig_396.g10629.t1
contig_396	.	exon	91087	91260	.	-	.	ID=PMILG00000016842.1-exon1;Parent=PMILG00000016842.1
contig_396	.	exon	91510	91644	.	-	.	ID=PMILG00000016842.1-exon2;Parent=PMILG00000016842.1
contig_396	.	exon	92060	92230	.	-	.	ID=PMILG00000016842.1-exon3;Parent=PMILG00000016842.1
contig_396	.	exon	92376	92476	.	-	.	ID=PMILG00000016842.1-exon4;Parent=PMILG00000016842.1
contig_396	.	exon	92916	93018	.	-	.	ID=PMILG00000016842.1-exon5;Parent=PMILG00000016842.1
contig_396	.	exon	93163	93300	.	-	.	ID=PMILG00000016842.1-exon6;Parent=PMILG00000016842.1
contig_396	.	exon	93999	94111	.	-	.	ID=PMILG00000016842.1-exon7;Parent=PMILG00000016842.1
contig_396	.	exon	98696	98820	.	-	.	ID=PMILG00000016842.1-exon8;Parent=PMILG00000016842.1
contig_396	.	exon	98914	99017	.	-	.	ID=PMILG00000016842.1-exon9;Parent=PMILG00000016842.1
contig_396	.	exon	100188	100322	.	-	.	ID=PMILG00000016842.1-exon10;Parent=PMILG00000016842.1
contig_396	.	exon	102595	102727	.	-	.	ID=PMILG00000016842.1-exon11;Parent=PMILG00000016842.1
contig_396	.	exon	102813	102891	.	-	.	ID=PMILG00000016842.1-exon12;Parent=PMILG00000016842.1
contig_396	.	exon	104358	104498	.	-	.	ID=PMILG00000016842.1-exon13;Parent=PMILG00000016842.1
contig_396	.	exon	104603	104737	.	-	.	ID=PMILG00000016842.1-exon14;Parent=PMILG00000016842.1
contig_396	.	exon	104872	105074	.	-	.	ID=PMILG00000016842.1-exon15;Parent=PMILG00000016842.1
contig_396	.	exon	116691	116836	.	-	.	ID=PMILG00000016842.1-exon16;Parent=PMILG00000016842.1
contig_396	.	CDS	91534	91644	.	-	0	ID=PMILG00000016842.1-cds1;Parent=PMILG00000016842.1
contig_396	.	CDS	92060	92230	.	-	0	ID=PMILG00000016842.1-cds2;Parent=PMILG00000016842.1
contig_396	.	CDS	92376	92476	.	-	2	ID=PMILG00000016842.1-cds3;Parent=PMILG00000016842.1
contig_396	.	CDS	92916	93018	.	-	0	ID=PMILG00000016842.1-cds4;Parent=PMILG00000016842.1
contig_396	.	CDS	93163	93300	.	-	0	ID=PMILG00000016842.1-cds5;Parent=PMILG00000016842.1
contig_396	.	CDS	93999	94111	.	-	2	ID=PMILG00000016842.1-cds6;Parent=PMILG00000016842.1
contig_396	.	CDS	98696	98820	.	-	1	ID=PMILG00000016842.1-cds7;Parent=PMILG00000016842.1
contig_396	.	CDS	98914	99017	.	-	0	ID=PMILG00000016842.1-cds8;Parent=PMILG00000016842.1
contig_396	.	CDS	100188	100322	.	-	0	ID=PMILG00000016842.1-cds9;Parent=PMILG00000016842.1
contig_396	.	CDS	102595	102727	.	-	1	ID=PMILG00000016842.1-cds10;Parent=PMILG00000016842.1
contig_396	.	CDS	102813	102891	.	-	2	ID=PMILG00000016842.1-cds11;Parent=PMILG00000016842.1
contig_396	.	CDS	104358	104498	.	-	2	ID=PMILG00000016842.1-cds12;Parent=PMILG00000016842.1
contig_396	.	CDS	104603	104737	.	-	2	ID=PMILG00000016842.1-cds13;Parent=PMILG00000016842.1
contig_396	.	CDS	104872	105061	.	-	0	ID=PMILG00000016842.1-cds14;Parent=PMILG00000016842.1
contig_396	.	five_prime_UTR	105062	105074	.	-	.	ID=PMILG00000016842.1-five_prime_utr1;Parent=PMILG00000016842.1
contig_396	.	five_prime_UTR	116691	116836	.	-	.	ID=PMILG00000016842.1-five_prime_utr2;Parent=PMILG00000016842.1
contig_396	.	three_prime_UTR	91087	91260	.	-	.	ID=PMILG00000016842.1-three_prime_utr1;Parent=PMILG00000016842.1
contig_396	.	three_prime_UTR	91510	91533	.	-	.	ID=PMILG00000016842.1-three_prime_utr2;Parent=PMILG00000016842.1
contig_396	AUGUSTUS	gene	116917	118285	.	+	.	ID=PMILG00000016843;Name=contig_396.g10630.t1
contig_396	AUGUSTUS	mRNA	116917	118285	.	+	.	ID=PMILG00000016843.1;Parent=PMILG00000016843;Name=contig_396.g10630.t1
contig_396	AUGUSTUS	exon	116917	117057	.	+	.	ID=PMILG00000016843.1-exon1;Parent=PMILG00000016843.1
contig_396	AUGUSTUS	exon	117337	117356	.	+	.	ID=PMILG00000016843.1-exon2;Parent=PMILG00000016843.1
contig_396	AUGUSTUS	exon	117653	117872	.	+	.	ID=PMILG00000016843.1-exon3;Parent=PMILG00000016843.1
contig_396	AUGUSTUS	exon	118172	118285	.	+	.	ID=PMILG00000016843.1-exon4;Parent=PMILG00000016843.1
contig_396	AUGUSTUS	CDS	116917	117057	.	+	0	ID=PMILG00000016843.1-cds1;Parent=PMILG00000016843.1
contig_396	AUGUSTUS	CDS	117337	117356	.	+	0	ID=PMILG00000016843.1-cds2;Parent=PMILG00000016843.1
contig_396	AUGUSTUS	CDS	117653	117872	.	+	1	ID=PMILG00000016843.1-cds3;Parent=PMILG00000016843.1
contig_396	AUGUSTUS	CDS	118172	118285	.	+	0	ID=PMILG00000016843.1-cds4;Parent=PMILG00000016843.1
contig_396	AUGUSTUS	gene	125149	126338	.	-	.	ID=PMILG00000016844;Name=contig_396.g10631.t1
contig_396	AUGUSTUS	mRNA	125149	126338	.	-	.	ID=PMILG00000016844.1;Parent=PMILG00000016844;Name=contig_396.g10631.t1
contig_396	AUGUSTUS	exon	125149	125274	.	-	.	ID=PMILG00000016844.1-exon1;Parent=PMILG00000016844.1
contig_396	AUGUSTUS	exon	126246	126338	.	-	.	ID=PMILG00000016844.1-exon2;Parent=PMILG00000016844.1
contig_396	AUGUSTUS	CDS	125149	125274	.	-	0	ID=PMILG00000016844.1-cds1;Parent=PMILG00000016844.1
contig_396	AUGUSTUS	CDS	126246	126338	.	-	0	ID=PMILG00000016844.1-cds2;Parent=PMILG00000016844.1
contig_396	.	gene	166693	190445	.	-	.	ID=PMILG00000016845;Name=contig_396.g10632.t1
contig_396	.	mRNA	166693	190445	.	-	.	ID=PMILG00000016845.1;Parent=PMILG00000016845;Name=contig_396.g10632.t1
contig_396	.	exon	166693	167592	.	-	.	ID=PMILG00000016845.1-exon1;Parent=PMILG00000016845.1
contig_396	.	exon	169717	169885	.	-	.	ID=PMILG00000016845.1-exon2;Parent=PMILG00000016845.1
contig_396	.	exon	170076	170159	.	-	.	ID=PMILG00000016845.1-exon3;Parent=PMILG00000016845.1
contig_396	.	exon	170264	170407	.	-	.	ID=PMILG00000016845.1-exon4;Parent=PMILG00000016845.1
contig_396	.	exon	171300	171363	.	-	.	ID=PMILG00000016845.1-exon5;Parent=PMILG00000016845.1
contig_396	.	exon	171529	171626	.	-	.	ID=PMILG00000016845.1-exon6;Parent=PMILG00000016845.1
contig_396	.	exon	174559	174678	.	-	.	ID=PMILG00000016845.1-exon7;Parent=PMILG00000016845.1
contig_396	.	exon	175558	175726	.	-	.	ID=PMILG00000016845.1-exon8;Parent=PMILG00000016845.1
contig_396	.	exon	178651	178787	.	-	.	ID=PMILG00000016845.1-exon9;Parent=PMILG00000016845.1
contig_396	.	exon	179620	179781	.	-	.	ID=PMILG00000016845.1-exon10;Parent=PMILG00000016845.1
contig_396	.	exon	180055	180179	.	-	.	ID=PMILG00000016845.1-exon11;Parent=PMILG00000016845.1
contig_396	.	exon	185655	185927	.	-	.	ID=PMILG00000016845.1-exon12;Parent=PMILG00000016845.1
contig_396	.	exon	190218	190445	.	-	.	ID=PMILG00000016845.1-exon13;Parent=PMILG00000016845.1
contig_396	.	CDS	167483	167592	.	-	2	ID=PMILG00000016845.1-cds1;Parent=PMILG00000016845.1
contig_396	.	CDS	169717	169885	.	-	0	ID=PMILG00000016845.1-cds2;Parent=PMILG00000016845.1
contig_396	.	CDS	170076	170159	.	-	0	ID=PMILG00000016845.1-cds3;Parent=PMILG00000016845.1
contig_396	.	CDS	170264	170407	.	-	0	ID=PMILG00000016845.1-cds4;Parent=PMILG00000016845.1
contig_396	.	CDS	171300	171363	.	-	1	ID=PMILG00000016845.1-cds5;Parent=PMILG00000016845.1
contig_396	.	CDS	171529	171626	.	-	0	ID=PMILG00000016845.1-cds6;Parent=PMILG00000016845.1
contig_396	.	CDS	174559	174678	.	-	0	ID=PMILG00000016845.1-cds7;Parent=PMILG00000016845.1
contig_396	.	CDS	175558	175726	.	-	1	ID=PMILG00000016845.1-cds8;Parent=PMILG00000016845.1
contig_396	.	CDS	178651	178787	.	-	0	ID=PMILG00000016845.1-cds9;Parent=PMILG00000016845.1
contig_396	.	CDS	179620	179781	.	-	0	ID=PMILG00000016845.1-cds10;Parent=PMILG00000016845.1
contig_396	.	CDS	180055	180179	.	-	2	ID=PMILG00000016845.1-cds11;Parent=PMILG00000016845.1
contig_396	.	CDS	185655	185927	.	-	2	ID=PMILG00000016845.1-cds12;Parent=PMILG00000016845.1
contig_396	.	CDS	190218	190323	.	-	0	ID=PMILG00000016845.1-cds13;Parent=PMILG00000016845.1
contig_396	.	five_prime_UTR	190324	190445	.	-	.	ID=PMILG00000016845.1-five_prime_utr1;Parent=PMILG00000016845.1
contig_396	.	three_prime_UTR	166693	167482	.	-	.	ID=PMILG00000016845.1-three_prime_utr1;Parent=PMILG00000016845.1
contig_396	.	gene	241370	253745	.	-	.	ID=PMILG00000016846;Name=contig_396.g10634.t1
contig_396	.	mRNA	241370	253745	.	-	.	ID=PMILG00000016846.1;Parent=PMILG00000016846;Name=contig_396.g10634.t1
contig_396	.	exon	241370	242821	.	-	.	ID=PMILG00000016846.1-exon1;Parent=PMILG00000016846.1
contig_396	.	exon	244192	244293	.	-	.	ID=PMILG00000016846.1-exon2;Parent=PMILG00000016846.1
contig_396	.	exon	244714	244772	.	-	.	ID=PMILG00000016846.1-exon3;Parent=PMILG00000016846.1
contig_396	.	exon	244950	245055	.	-	.	ID=PMILG00000016846.1-exon4;Parent=PMILG00000016846.1
contig_396	.	exon	245303	245473	.	-	.	ID=PMILG00000016846.1-exon5;Parent=PMILG00000016846.1
contig_396	.	exon	245589	245656	.	-	.	ID=PMILG00000016846.1-exon6;Parent=PMILG00000016846.1
contig_396	.	exon	246746	246869	.	-	.	ID=PMILG00000016846.1-exon7;Parent=PMILG00000016846.1
contig_396	.	exon	247209	247277	.	-	.	ID=PMILG00000016846.1-exon8;Parent=PMILG00000016846.1
contig_396	.	exon	248424	248519	.	-	.	ID=PMILG00000016846.1-exon9;Parent=PMILG00000016846.1
contig_396	.	exon	248662	248834	.	-	.	ID=PMILG00000016846.1-exon10;Parent=PMILG00000016846.1
contig_396	.	exon	249055	249155	.	-	.	ID=PMILG00000016846.1-exon11;Parent=PMILG00000016846.1
contig_396	.	exon	249980	250090	.	-	.	ID=PMILG00000016846.1-exon12;Parent=PMILG00000016846.1
contig_396	.	exon	250997	251078	.	-	.	ID=PMILG00000016846.1-exon13;Parent=PMILG00000016846.1
contig_396	.	exon	251808	252009	.	-	.	ID=PMILG00000016846.1-exon14;Parent=PMILG00000016846.1
contig_396	.	exon	253548	253745	.	-	.	ID=PMILG00000016846.1-exon15;Parent=PMILG00000016846.1
contig_396	.	CDS	242449	242821	.	-	1	ID=PMILG00000016846.1-cds1;Parent=PMILG00000016846.1
contig_396	.	CDS	244192	244293	.	-	1	ID=PMILG00000016846.1-cds2;Parent=PMILG00000016846.1
contig_396	.	CDS	244714	244772	.	-	0	ID=PMILG00000016846.1-cds3;Parent=PMILG00000016846.1
contig_396	.	CDS	244950	245055	.	-	1	ID=PMILG00000016846.1-cds4;Parent=PMILG00000016846.1
contig_396	.	CDS	245303	245473	.	-	1	ID=PMILG00000016846.1-cds5;Parent=PMILG00000016846.1
contig_396	.	CDS	245589	245656	.	-	0	ID=PMILG00000016846.1-cds6;Parent=PMILG00000016846.1
contig_396	.	CDS	246746	246869	.	-	1	ID=PMILG00000016846.1-cds7;Parent=PMILG00000016846.1
contig_396	.	CDS	247209	247277	.	-	1	ID=PMILG00000016846.1-cds8;Parent=PMILG00000016846.1
contig_396	.	CDS	248424	248519	.	-	1	ID=PMILG00000016846.1-cds9;Parent=PMILG00000016846.1
contig_396	.	CDS	248662	248834	.	-	0	ID=PMILG00000016846.1-cds10;Parent=PMILG00000016846.1
contig_396	.	CDS	249055	249155	.	-	2	ID=PMILG00000016846.1-cds11;Parent=PMILG00000016846.1
contig_396	.	CDS	249980	250090	.	-	2	ID=PMILG00000016846.1-cds12;Parent=PMILG00000016846.1
contig_396	.	CDS	250997	251078	.	-	0	ID=PMILG00000016846.1-cds13;Parent=PMILG00000016846.1
contig_396	.	CDS	251808	252009	.	-	1	ID=PMILG00000016846.1-cds14;Parent=PMILG00000016846.1
contig_396	.	CDS	253548	253552	.	-	0	ID=PMILG00000016846.1-cds15;Parent=PMILG00000016846.1
contig_396	.	five_prime_UTR	253553	253745	.	-	.	ID=PMILG00000016846.1-five_prime_utr1;Parent=PMILG00000016846.1
contig_396	.	three_prime_UTR	241370	242448	.	-	.	ID=PMILG00000016846.1-three_prime_utr1;Parent=PMILG00000016846.1
contig_396	.	gene	256651	267749	.	+	.	ID=PMILG00000016847;Name=contig_396.g10635.t1
contig_396	.	mRNA	256651	267749	.	+	.	ID=PMILG00000016847.1;Parent=PMILG00000016847;Name=contig_396.g10635.t1
contig_396	.	exon	256651	257147	.	+	.	ID=PMILG00000016847.1-exon1;Parent=PMILG00000016847.1
contig_396	.	exon	262517	262651	.	+	.	ID=PMILG00000016847.1-exon2;Parent=PMILG00000016847.1
contig_396	.	exon	262877	262984	.	+	.	ID=PMILG00000016847.1-exon3;Parent=PMILG00000016847.1
contig_396	.	exon	263618	263794	.	+	.	ID=PMILG00000016847.1-exon4;Parent=PMILG00000016847.1
contig_396	.	exon	264044	264175	.	+	.	ID=PMILG00000016847.1-exon5;Parent=PMILG00000016847.1
contig_396	.	exon	264312	267749	.	+	.	ID=PMILG00000016847.1-exon6;Parent=PMILG00000016847.1
contig_396	.	CDS	257094	257147	.	+	0	ID=PMILG00000016847.1-cds1;Parent=PMILG00000016847.1
contig_396	.	CDS	262517	262651	.	+	0	ID=PMILG00000016847.1-cds2;Parent=PMILG00000016847.1
contig_396	.	CDS	262877	262984	.	+	0	ID=PMILG00000016847.1-cds3;Parent=PMILG00000016847.1
contig_396	.	CDS	263618	263794	.	+	0	ID=PMILG00000016847.1-cds4;Parent=PMILG00000016847.1
contig_396	.	CDS	264044	264175	.	+	0	ID=PMILG00000016847.1-cds5;Parent=PMILG00000016847.1
contig_396	.	CDS	264312	264992	.	+	0	ID=PMILG00000016847.1-cds6;Parent=PMILG00000016847.1
contig_396	.	five_prime_UTR	256651	257093	.	+	.	ID=PMILG00000016847.1-five_prime_utr1;Parent=PMILG00000016847.1
contig_396	.	three_prime_UTR	264993	267749	.	+	.	ID=PMILG00000016847.1-three_prime_utr1;Parent=PMILG00000016847.1
contig_396	.	gene	267951	273323	.	-	.	ID=PMILG00000016848;Name=contig_396.g10636.t1
contig_396	.	mRNA	267951	273323	.	-	.	ID=PMILG00000016848.1;Parent=PMILG00000016848;Name=contig_396.g10636.t1
contig_396	.	exon	267951	268110	.	-	.	ID=PMILG00000016848.1-exon1;Parent=PMILG00000016848.1
contig_396	.	exon	268414	268502	.	-	.	ID=PMILG00000016848.1-exon2;Parent=PMILG00000016848.1
contig_396	.	exon	270283	270460	.	-	.	ID=PMILG00000016848.1-exon3;Parent=PMILG00000016848.1
contig_396	.	exon	271689	271891	.	-	.	ID=PMILG00000016848.1-exon4;Parent=PMILG00000016848.1
contig_396	.	exon	272041	272175	.	-	.	ID=PMILG00000016848.1-exon5;Parent=PMILG00000016848.1
contig_396	.	exon	272257	272372	.	-	.	ID=PMILG00000016848.1-exon6;Parent=PMILG00000016848.1
contig_396	.	exon	272454	272523	.	-	.	ID=PMILG00000016848.1-exon7;Parent=PMILG00000016848.1
contig_396	.	exon	273272	273323	.	-	.	ID=PMILG00000016848.1-exon8;Parent=PMILG00000016848.1
contig_396	.	CDS	268008	268110	.	-	1	ID=PMILG00000016848.1-cds1;Parent=PMILG00000016848.1
contig_396	.	CDS	268414	268502	.	-	0	ID=PMILG00000016848.1-cds2;Parent=PMILG00000016848.1
contig_396	.	CDS	270283	270460	.	-	1	ID=PMILG00000016848.1-cds3;Parent=PMILG00000016848.1
contig_396	.	CDS	271689	271891	.	-	0	ID=PMILG00000016848.1-cds4;Parent=PMILG00000016848.1
contig_396	.	CDS	272041	272175	.	-	0	ID=PMILG00000016848.1-cds5;Parent=PMILG00000016848.1
contig_396	.	CDS	272257	272372	.	-	2	ID=PMILG00000016848.1-cds6;Parent=PMILG00000016848.1
contig_396	.	CDS	272454	272523	.	-	0	ID=PMILG00000016848.1-cds7;Parent=PMILG00000016848.1
contig_396	.	CDS	273272	273274	.	-	0	ID=PMILG00000016848.1-cds8;Parent=PMILG00000016848.1
contig_396	.	five_prime_UTR	273275	273323	.	-	.	ID=PMILG00000016848.1-five_prime_utr1;Parent=PMILG00000016848.1
contig_396	.	three_prime_UTR	267951	268007	.	-	.	ID=PMILG00000016848.1-three_prime_utr1;Parent=PMILG00000016848.1
contig_396	.	gene	284265	288226	.	+	.	ID=PMILG00000016849;Name=MERGED: contig_396.g10637.t1
contig_396	.	mRNA	284265	288226	.	+	.	ID=PMILG00000016849.1;Parent=PMILG00000016849;Name=MERGED: contig_396.g10637.t1
contig_396	.	exon	284265	284347	.	+	.	ID=PMILG00000016849.1-exon1;Parent=PMILG00000016849.1
contig_396	.	exon	285441	285643	.	+	.	ID=PMILG00000016849.1-exon2;Parent=PMILG00000016849.1
contig_396	.	exon	285817	286023	.	+	.	ID=PMILG00000016849.1-exon3;Parent=PMILG00000016849.1
contig_396	.	exon	286631	287037	.	+	.	ID=PMILG00000016849.1-exon4;Parent=PMILG00000016849.1
contig_396	.	exon	287249	287386	.	+	.	ID=PMILG00000016849.1-exon5;Parent=PMILG00000016849.1
contig_396	.	exon	287586	287751	.	+	.	ID=PMILG00000016849.1-exon6;Parent=PMILG00000016849.1
contig_396	.	exon	287880	288226	.	+	.	ID=PMILG00000016849.1-exon7;Parent=PMILG00000016849.1
contig_396	.	CDS	285532	285643	.	+	0	ID=PMILG00000016849.1-cds1;Parent=PMILG00000016849.1
contig_396	.	CDS	285817	286023	.	+	2	ID=PMILG00000016849.1-cds2;Parent=PMILG00000016849.1
contig_396	.	CDS	286631	287037	.	+	2	ID=PMILG00000016849.1-cds3;Parent=PMILG00000016849.1
contig_396	.	CDS	287249	287386	.	+	0	ID=PMILG00000016849.1-cds4;Parent=PMILG00000016849.1
contig_396	.	CDS	287586	287751	.	+	0	ID=PMILG00000016849.1-cds5;Parent=PMILG00000016849.1
contig_396	.	CDS	287880	288058	.	+	2	ID=PMILG00000016849.1-cds6;Parent=PMILG00000016849.1
contig_396	.	five_prime_UTR	284265	284347	.	+	.	ID=PMILG00000016849.1-five_prime_utr1;Parent=PMILG00000016849.1
contig_396	.	five_prime_UTR	285441	285531	.	+	.	ID=PMILG00000016849.1-five_prime_utr2;Parent=PMILG00000016849.1
contig_396	.	three_prime_UTR	288059	288226	.	+	.	ID=PMILG00000016849.1-three_prime_utr1;Parent=PMILG00000016849.1
contig_396	.	gene	289403	300515	.	-	.	ID=PMILG00000016850;Name=contig_396.g10639.t1
contig_396	.	mRNA	289403	300515	.	-	.	ID=PMILG00000016850.1;Parent=PMILG00000016850;Name=contig_396.g10639.t1
contig_396	.	exon	289403	290013	.	-	.	ID=PMILG00000016850.1-exon1;Parent=PMILG00000016850.1
contig_396	.	exon	293811	293879	.	-	.	ID=PMILG00000016850.1-exon2;Parent=PMILG00000016850.1
contig_396	.	exon	295690	295770	.	-	.	ID=PMILG00000016850.1-exon3;Parent=PMILG00000016850.1
contig_396	.	exon	296943	297049	.	-	.	ID=PMILG00000016850.1-exon4;Parent=PMILG00000016850.1
contig_396	.	exon	297225	298347	.	-	.	ID=PMILG00000016850.1-exon5;Parent=PMILG00000016850.1
contig_396	.	exon	298517	298552	.	-	.	ID=PMILG00000016850.1-exon6;Parent=PMILG00000016850.1
contig_396	.	exon	298659	298747	.	-	.	ID=PMILG00000016850.1-exon7;Parent=PMILG00000016850.1
contig_396	.	exon	298853	298918	.	-	.	ID=PMILG00000016850.1-exon8;Parent=PMILG00000016850.1
contig_396	.	exon	299038	299136	.	-	.	ID=PMILG00000016850.1-exon9;Parent=PMILG00000016850.1
contig_396	.	exon	299777	299891	.	-	.	ID=PMILG00000016850.1-exon10;Parent=PMILG00000016850.1
contig_396	.	exon	300146	300191	.	-	.	ID=PMILG00000016850.1-exon11;Parent=PMILG00000016850.1
contig_396	.	exon	300436	300515	.	-	.	ID=PMILG00000016850.1-exon12;Parent=PMILG00000016850.1
contig_396	.	CDS	289869	290013	.	-	1	ID=PMILG00000016850.1-cds1;Parent=PMILG00000016850.1
contig_396	.	CDS	293811	293879	.	-	1	ID=PMILG00000016850.1-cds2;Parent=PMILG00000016850.1
contig_396	.	CDS	295690	295770	.	-	1	ID=PMILG00000016850.1-cds3;Parent=PMILG00000016850.1
contig_396	.	CDS	296943	297049	.	-	0	ID=PMILG00000016850.1-cds4;Parent=PMILG00000016850.1
contig_396	.	CDS	297225	298347	.	-	1	ID=PMILG00000016850.1-cds5;Parent=PMILG00000016850.1
contig_396	.	CDS	298517	298552	.	-	1	ID=PMILG00000016850.1-cds6;Parent=PMILG00000016850.1
contig_396	.	CDS	298659	298747	.	-	0	ID=PMILG00000016850.1-cds7;Parent=PMILG00000016850.1
contig_396	.	CDS	298853	298918	.	-	0	ID=PMILG00000016850.1-cds8;Parent=PMILG00000016850.1
contig_396	.	CDS	299038	299136	.	-	0	ID=PMILG00000016850.1-cds9;Parent=PMILG00000016850.1
contig_396	.	CDS	299777	299891	.	-	1	ID=PMILG00000016850.1-cds10;Parent=PMILG00000016850.1
contig_396	.	CDS	300146	300191	.	-	2	ID=PMILG00000016850.1-cds11;Parent=PMILG00000016850.1
contig_396	.	CDS	300436	300490	.	-	0	ID=PMILG00000016850.1-cds12;Parent=PMILG00000016850.1
contig_396	.	five_prime_UTR	300491	300515	.	-	.	ID=PMILG00000016850.1-five_prime_utr1;Parent=PMILG00000016850.1
contig_396	.	three_prime_UTR	289403	289868	.	-	.	ID=PMILG00000016850.1-three_prime_utr1;Parent=PMILG00000016850.1
contig_396	.	gene	300571	308193	.	+	.	ID=PMILG00000016851;Name=contig_396.g10640.t1
contig_396	.	mRNA	300571	308193	.	+	.	ID=PMILG00000016851.1;Parent=PMILG00000016851;Name=contig_396.g10640.t1
contig_396	.	exon	300571	300633	.	+	.	ID=PMILG00000016851.1-exon1;Parent=PMILG00000016851.1
contig_396	.	exon	300954	301033	.	+	.	ID=PMILG00000016851.1-exon2;Parent=PMILG00000016851.1
contig_396	.	exon	301546	301671	.	+	.	ID=PMILG00000016851.1-exon3;Parent=PMILG00000016851.1
contig_396	.	exon	301755	301865	.	+	.	ID=PMILG00000016851.1-exon4;Parent=PMILG00000016851.1
contig_396	.	exon	301982	302090	.	+	.	ID=PMILG00000016851.1-exon5;Parent=PMILG00000016851.1
contig_396	.	exon	302179	302461	.	+	.	ID=PMILG00000016851.1-exon6;Parent=PMILG00000016851.1
contig_396	.	exon	302557	302656	.	+	.	ID=PMILG00000016851.1-exon7;Parent=PMILG00000016851.1
contig_396	.	exon	302816	302997	.	+	.	ID=PMILG00000016851.1-exon8;Parent=PMILG00000016851.1
contig_396	.	exon	303157	303210	.	+	.	ID=PMILG00000016851.1-exon9;Parent=PMILG00000016851.1
contig_396	.	exon	303693	303723	.	+	.	ID=PMILG00000016851.1-exon10;Parent=PMILG00000016851.1
contig_396	.	exon	304044	304133	.	+	.	ID=PMILG00000016851.1-exon11;Parent=PMILG00000016851.1
contig_396	.	exon	304221	304262	.	+	.	ID=PMILG00000016851.1-exon12;Parent=PMILG00000016851.1
contig_396	.	exon	304458	304531	.	+	.	ID=PMILG00000016851.1-exon13;Parent=PMILG00000016851.1
contig_396	.	exon	304612	304696	.	+	.	ID=PMILG00000016851.1-exon14;Parent=PMILG00000016851.1
contig_396	.	exon	305538	305647	.	+	.	ID=PMILG00000016851.1-exon15;Parent=PMILG00000016851.1
contig_396	.	exon	306490	306553	.	+	.	ID=PMILG00000016851.1-exon16;Parent=PMILG00000016851.1
contig_396	.	exon	306765	306900	.	+	.	ID=PMILG00000016851.1-exon17;Parent=PMILG00000016851.1
contig_396	.	exon	307000	307070	.	+	.	ID=PMILG00000016851.1-exon18;Parent=PMILG00000016851.1
contig_396	.	exon	307160	308193	.	+	.	ID=PMILG00000016851.1-exon19;Parent=PMILG00000016851.1
contig_396	.	CDS	300995	301033	.	+	0	ID=PMILG00000016851.1-cds1;Parent=PMILG00000016851.1
contig_396	.	CDS	301546	301671	.	+	0	ID=PMILG00000016851.1-cds2;Parent=PMILG00000016851.1
contig_396	.	CDS	301755	301865	.	+	0	ID=PMILG00000016851.1-cds3;Parent=PMILG00000016851.1
contig_396	.	CDS	301982	302090	.	+	0	ID=PMILG00000016851.1-cds4;Parent=PMILG00000016851.1
contig_396	.	CDS	302179	302461	.	+	2	ID=PMILG00000016851.1-cds5;Parent=PMILG00000016851.1
contig_396	.	CDS	302557	302656	.	+	1	ID=PMILG00000016851.1-cds6;Parent=PMILG00000016851.1
contig_396	.	CDS	302816	302997	.	+	0	ID=PMILG00000016851.1-cds7;Parent=PMILG00000016851.1
contig_396	.	CDS	303157	303210	.	+	1	ID=PMILG00000016851.1-cds8;Parent=PMILG00000016851.1
contig_396	.	CDS	303693	303723	.	+	1	ID=PMILG00000016851.1-cds9;Parent=PMILG00000016851.1
contig_396	.	CDS	304044	304133	.	+	0	ID=PMILG00000016851.1-cds10;Parent=PMILG00000016851.1
contig_396	.	CDS	304221	304262	.	+	0	ID=PMILG00000016851.1-cds11;Parent=PMILG00000016851.1
contig_396	.	CDS	304458	304531	.	+	0	ID=PMILG00000016851.1-cds12;Parent=PMILG00000016851.1
contig_396	.	CDS	304612	304696	.	+	1	ID=PMILG00000016851.1-cds13;Parent=PMILG00000016851.1
contig_396	.	CDS	305538	305647	.	+	0	ID=PMILG00000016851.1-cds14;Parent=PMILG00000016851.1
contig_396	.	CDS	306490	306553	.	+	1	ID=PMILG00000016851.1-cds15;Parent=PMILG00000016851.1
contig_396	.	CDS	306765	306900	.	+	0	ID=PMILG00000016851.1-cds16;Parent=PMILG00000016851.1
contig_396	.	CDS	307000	307070	.	+	2	ID=PMILG00000016851.1-cds17;Parent=PMILG00000016851.1
contig_396	.	CDS	307160	307249	.	+	0	ID=PMILG00000016851.1-cds18;Parent=PMILG00000016851.1
contig_396	.	five_prime_UTR	300571	300633	.	+	.	ID=PMILG00000016851.1-five_prime_utr1;Parent=PMILG00000016851.1
contig_396	.	five_prime_UTR	300954	300994	.	+	.	ID=PMILG00000016851.1-five_prime_utr2;Parent=PMILG00000016851.1
contig_396	.	three_prime_UTR	307250	308193	.	+	.	ID=PMILG00000016851.1-three_prime_utr1;Parent=PMILG00000016851.1
contig_396	AUGUSTUS	gene	309611	329907	.	-	.	ID=PMILG00000016852;Name=contig_396.g10641.t1
contig_396	AUGUSTUS	mRNA	309611	329907	.	-	.	ID=PMILG00000016852.1;Parent=PMILG00000016852;Name=contig_396.g10641.t1
contig_396	AUGUSTUS	exon	309611	310062	.	-	.	ID=PMILG00000016852.1-exon1;Parent=PMILG00000016852.1
contig_396	AUGUSTUS	exon	310210	310359	.	-	.	ID=PMILG00000016852.1-exon2;Parent=PMILG00000016852.1
contig_396	AUGUSTUS	exon	310515	310597	.	-	.	ID=PMILG00000016852.1-exon3;Parent=PMILG00000016852.1
contig_396	AUGUSTUS	exon	310770	310945	.	-	.	ID=PMILG00000016852.1-exon4;Parent=PMILG00000016852.1
contig_396	AUGUSTUS	exon	311113	311220	.	-	.	ID=PMILG00000016852.1-exon5;Parent=PMILG00000016852.1
contig_396	AUGUSTUS	exon	311701	311767	.	-	.	ID=PMILG00000016852.1-exon6;Parent=PMILG00000016852.1
contig_396	AUGUSTUS	exon	312036	312178	.	-	.	ID=PMILG00000016852.1-exon7;Parent=PMILG00000016852.1
contig_396	AUGUSTUS	exon	312330	312423	.	-	.	ID=PMILG00000016852.1-exon8;Parent=PMILG00000016852.1
contig_396	AUGUSTUS	exon	313236	313371	.	-	.	ID=PMILG00000016852.1-exon9;Parent=PMILG00000016852.1
contig_396	AUGUSTUS	exon	314045	314155	.	-	.	ID=PMILG00000016852.1-exon10;Parent=PMILG00000016852.1
contig_396	AUGUSTUS	exon	314484	314568	.	-	.	ID=PMILG00000016852.1-exon11;Parent=PMILG00000016852.1
contig_396	AUGUSTUS	exon	319003	319077	.	-	.	ID=PMILG00000016852.1-exon12;Parent=PMILG00000016852.1
contig_396	AUGUSTUS	exon	320320	320444	.	-	.	ID=PMILG00000016852.1-exon13;Parent=PMILG00000016852.1
contig_396	AUGUSTUS	exon	320556	320621	.	-	.	ID=PMILG00000016852.1-exon14;Parent=PMILG00000016852.1
contig_396	AUGUSTUS	exon	322151	322254	.	-	.	ID=PMILG00000016852.1-exon15;Parent=PMILG00000016852.1
contig_396	AUGUSTUS	exon	322456	322613	.	-	.	ID=PMILG00000016852.1-exon16;Parent=PMILG00000016852.1
contig_396	AUGUSTUS	exon	322784	322867	.	-	.	ID=PMILG00000016852.1-exon17;Parent=PMILG00000016852.1
contig_396	AUGUSTUS	exon	323087	323172	.	-	.	ID=PMILG00000016852.1-exon18;Parent=PMILG00000016852.1
contig_396	AUGUSTUS	exon	323533	323639	.	-	.	ID=PMILG00000016852.1-exon19;Parent=PMILG00000016852.1
contig_396	AUGUSTUS	exon	323779	323826	.	-	.	ID=PMILG00000016852.1-exon20;Parent=PMILG00000016852.1
contig_396	AUGUSTUS	exon	323920	324026	.	-	.	ID=PMILG00000016852.1-exon21;Parent=PMILG00000016852.1
contig_396	AUGUSTUS	exon	324157	324248	.	-	.	ID=PMILG00000016852.1-exon22;Parent=PMILG00000016852.1
contig_396	AUGUSTUS	exon	324369	324449	.	-	.	ID=PMILG00000016852.1-exon23;Parent=PMILG00000016852.1
contig_396	AUGUSTUS	exon	324663	324710	.	-	.	ID=PMILG00000016852.1-exon24;Parent=PMILG00000016852.1
contig_396	AUGUSTUS	exon	324842	324975	.	-	.	ID=PMILG00000016852.1-exon25;Parent=PMILG00000016852.1
contig_396	AUGUSTUS	exon	325106	325200	.	-	.	ID=PMILG00000016852.1-exon26;Parent=PMILG00000016852.1
contig_396	AUGUSTUS	exon	325526	325671	.	-	.	ID=PMILG00000016852.1-exon27;Parent=PMILG00000016852.1
contig_396	AUGUSTUS	exon	326612	326713	.	-	.	ID=PMILG00000016852.1-exon28;Parent=PMILG00000016852.1
contig_396	AUGUSTUS	exon	326851	326894	.	-	.	ID=PMILG00000016852.1-exon29;Parent=PMILG00000016852.1
contig_396	AUGUSTUS	exon	327001	327089	.	-	.	ID=PMILG00000016852.1-exon30;Parent=PMILG00000016852.1
contig_396	AUGUSTUS	exon	327761	327961	.	-	.	ID=PMILG00000016852.1-exon31;Parent=PMILG00000016852.1
contig_396	AUGUSTUS	exon	328201	328356	.	-	.	ID=PMILG00000016852.1-exon32;Parent=PMILG00000016852.1
contig_396	AUGUSTUS	exon	328773	328850	.	-	.	ID=PMILG00000016852.1-exon33;Parent=PMILG00000016852.1
contig_396	AUGUSTUS	exon	328948	329099	.	-	.	ID=PMILG00000016852.1-exon34;Parent=PMILG00000016852.1
contig_396	AUGUSTUS	exon	329556	329688	.	-	.	ID=PMILG00000016852.1-exon35;Parent=PMILG00000016852.1
contig_396	AUGUSTUS	exon	329788	329907	.	-	.	ID=PMILG00000016852.1-exon36;Parent=PMILG00000016852.1
contig_396	AUGUSTUS	CDS	309611	310062	.	-	2	ID=PMILG00000016852.1-cds1;Parent=PMILG00000016852.1
contig_396	AUGUSTUS	CDS	310210	310359	.	-	2	ID=PMILG00000016852.1-cds2;Parent=PMILG00000016852.1
contig_396	AUGUSTUS	CDS	310515	310597	.	-	1	ID=PMILG00000016852.1-cds3;Parent=PMILG00000016852.1
contig_396	AUGUSTUS	CDS	310770	310945	.	-	0	ID=PMILG00000016852.1-cds4;Parent=PMILG00000016852.1
contig_396	AUGUSTUS	CDS	311113	311220	.	-	0	ID=PMILG00000016852.1-cds5;Parent=PMILG00000016852.1
contig_396	AUGUSTUS	CDS	311701	311767	.	-	1	ID=PMILG00000016852.1-cds6;Parent=PMILG00000016852.1
contig_396	AUGUSTUS	CDS	312036	312178	.	-	0	ID=PMILG00000016852.1-cds7;Parent=PMILG00000016852.1
contig_396	AUGUSTUS	CDS	312330	312423	.	-	1	ID=PMILG00000016852.1-cds8;Parent=PMILG00000016852.1
contig_396	AUGUSTUS	CDS	313236	313371	.	-	2	ID=PMILG00000016852.1-cds9;Parent=PMILG00000016852.1
contig_396	AUGUSTUS	CDS	314045	314155	.	-	2	ID=PMILG00000016852.1-cds10;Parent=PMILG00000016852.1
contig_396	AUGUSTUS	CDS	314484	314568	.	-	0	ID=PMILG00000016852.1-cds11;Parent=PMILG00000016852.1
contig_396	AUGUSTUS	CDS	319003	319077	.	-	0	ID=PMILG00000016852.1-cds12;Parent=PMILG00000016852.1
contig_396	AUGUSTUS	CDS	320320	320444	.	-	2	ID=PMILG00000016852.1-cds13;Parent=PMILG00000016852.1
contig_396	AUGUSTUS	CDS	320556	320621	.	-	2	ID=PMILG00000016852.1-cds14;Parent=PMILG00000016852.1
contig_396	AUGUSTUS	CDS	322151	322254	.	-	1	ID=PMILG00000016852.1-cds15;Parent=PMILG00000016852.1
contig_396	AUGUSTUS	CDS	322456	322613	.	-	0	ID=PMILG00000016852.1-cds16;Parent=PMILG00000016852.1
contig_396	AUGUSTUS	CDS	322784	322867	.	-	0	ID=PMILG00000016852.1-cds17;Parent=PMILG00000016852.1
contig_396	AUGUSTUS	CDS	323087	323172	.	-	2	ID=PMILG00000016852.1-cds18;Parent=PMILG00000016852.1
contig_396	AUGUSTUS	CDS	323533	323639	.	-	1	ID=PMILG00000016852.1-cds19;Parent=PMILG00000016852.1
contig_396	AUGUSTUS	CDS	323779	323826	.	-	1	ID=PMILG00000016852.1-cds20;Parent=PMILG00000016852.1
contig_396	AUGUSTUS	CDS	323920	324026	.	-	0	ID=PMILG00000016852.1-cds21;Parent=PMILG00000016852.1
contig_396	AUGUSTUS	CDS	324157	324248	.	-	2	ID=PMILG00000016852.1-cds22;Parent=PMILG00000016852.1
contig_396	AUGUSTUS	CDS	324369	324449	.	-	2	ID=PMILG00000016852.1-cds23;Parent=PMILG00000016852.1
contig_396	AUGUSTUS	CDS	324663	324710	.	-	2	ID=PMILG00000016852.1-cds24;Parent=PMILG00000016852.1
contig_396	AUGUSTUS	CDS	324842	324975	.	-	1	ID=PMILG00000016852.1-cds25;Parent=PMILG00000016852.1
contig_396	AUGUSTUS	CDS	325106	325200	.	-	0	ID=PMILG00000016852.1-cds26;Parent=PMILG00000016852.1
contig_396	AUGUSTUS	CDS	325526	325671	.	-	2	ID=PMILG00000016852.1-cds27;Parent=PMILG00000016852.1
contig_396	AUGUSTUS	CDS	326612	326713	.	-	2	ID=PMILG00000016852.1-cds28;Parent=PMILG00000016852.1
contig_396	AUGUSTUS	CDS	326851	326894	.	-	1	ID=PMILG00000016852.1-cds29;Parent=PMILG00000016852.1
contig_396	AUGUSTUS	CDS	327001	327089	.	-	0	ID=PMILG00000016852.1-cds30;Parent=PMILG00000016852.1
contig_396	AUGUSTUS	CDS	327761	327961	.	-	0	ID=PMILG00000016852.1-cds31;Parent=PMILG00000016852.1
contig_396	AUGUSTUS	CDS	328201	328356	.	-	0	ID=PMILG00000016852.1-cds32;Parent=PMILG00000016852.1
contig_396	AUGUSTUS	CDS	328773	328850	.	-	0	ID=PMILG00000016852.1-cds33;Parent=PMILG00000016852.1
contig_396	AUGUSTUS	CDS	328948	329099	.	-	2	ID=PMILG00000016852.1-cds34;Parent=PMILG00000016852.1
contig_396	AUGUSTUS	CDS	329556	329688	.	-	0	ID=PMILG00000016852.1-cds35;Parent=PMILG00000016852.1
contig_396	AUGUSTUS	CDS	329788	329907	.	-	0	ID=PMILG00000016852.1-cds36;Parent=PMILG00000016852.1
contig_396	.	gene	333823	346321	.	+	.	ID=PMILG00000016853;Name=contig_396.g10642.t1
contig_396	.	mRNA	333823	346321	.	+	.	ID=PMILG00000016853.1;Parent=PMILG00000016853;Name=contig_396.g10642.t1
contig_396	.	exon	333823	333934	.	+	.	ID=PMILG00000016853.1-exon1;Parent=PMILG00000016853.1
contig_396	.	exon	336241	338692	.	+	.	ID=PMILG00000016853.1-exon2;Parent=PMILG00000016853.1
contig_396	.	exon	339206	339799	.	+	.	ID=PMILG00000016853.1-exon3;Parent=PMILG00000016853.1
contig_396	.	exon	341745	341870	.	+	.	ID=PMILG00000016853.1-exon4;Parent=PMILG00000016853.1
contig_396	.	exon	344061	344163	.	+	.	ID=PMILG00000016853.1-exon5;Parent=PMILG00000016853.1
contig_396	.	exon	345327	346321	.	+	.	ID=PMILG00000016853.1-exon6;Parent=PMILG00000016853.1
contig_396	.	CDS	336244	338692	.	+	0	ID=PMILG00000016853.1-cds1;Parent=PMILG00000016853.1
contig_396	.	CDS	339206	339799	.	+	2	ID=PMILG00000016853.1-cds2;Parent=PMILG00000016853.1
contig_396	.	CDS	341745	341870	.	+	2	ID=PMILG00000016853.1-cds3;Parent=PMILG00000016853.1
contig_396	.	CDS	344061	344163	.	+	2	ID=PMILG00000016853.1-cds4;Parent=PMILG00000016853.1
contig_396	.	CDS	345327	345522	.	+	1	ID=PMILG00000016853.1-cds5;Parent=PMILG00000016853.1
contig_396	.	five_prime_UTR	333823	333934	.	+	.	ID=PMILG00000016853.1-five_prime_utr1;Parent=PMILG00000016853.1
contig_396	.	five_prime_UTR	336241	336243	.	+	.	ID=PMILG00000016853.1-five_prime_utr2;Parent=PMILG00000016853.1
contig_396	.	three_prime_UTR	345523	346321	.	+	.	ID=PMILG00000016853.1-three_prime_utr1;Parent=PMILG00000016853.1
contig_396	.	gene	346738	354235	.	-	.	ID=PMILG00000016854;Name=contig_396.g10643.t1
contig_396	.	mRNA	346738	354235	.	-	.	ID=PMILG00000016854.1;Parent=PMILG00000016854;Name=contig_396.g10643.t1
contig_396	.	exon	346738	346930	.	-	.	ID=PMILG00000016854.1-exon1;Parent=PMILG00000016854.1
contig_396	.	exon	347835	347924	.	-	.	ID=PMILG00000016854.1-exon2;Parent=PMILG00000016854.1
contig_396	.	exon	348055	348185	.	-	.	ID=PMILG00000016854.1-exon3;Parent=PMILG00000016854.1
contig_396	.	exon	348274	348334	.	-	.	ID=PMILG00000016854.1-exon4;Parent=PMILG00000016854.1
contig_396	.	exon	348488	348635	.	-	.	ID=PMILG00000016854.1-exon5;Parent=PMILG00000016854.1
contig_396	.	exon	349459	349525	.	-	.	ID=PMILG00000016854.1-exon6;Parent=PMILG00000016854.1
contig_396	.	exon	350583	350655	.	-	.	ID=PMILG00000016854.1-exon7;Parent=PMILG00000016854.1
contig_396	.	exon	350841	351273	.	-	.	ID=PMILG00000016854.1-exon8;Parent=PMILG00000016854.1
contig_396	.	exon	351696	351786	.	-	.	ID=PMILG00000016854.1-exon9;Parent=PMILG00000016854.1
contig_396	.	exon	353595	353710	.	-	.	ID=PMILG00000016854.1-exon10;Parent=PMILG00000016854.1
contig_396	.	exon	354081	354235	.	-	.	ID=PMILG00000016854.1-exon11;Parent=PMILG00000016854.1
contig_396	.	CDS	346910	346930	.	-	0	ID=PMILG00000016854.1-cds1;Parent=PMILG00000016854.1
contig_396	.	CDS	347835	347924	.	-	0	ID=PMILG00000016854.1-cds2;Parent=PMILG00000016854.1
contig_396	.	CDS	348055	348185	.	-	2	ID=PMILG00000016854.1-cds3;Parent=PMILG00000016854.1
contig_396	.	CDS	348274	348334	.	-	0	ID=PMILG00000016854.1-cds4;Parent=PMILG00000016854.1
contig_396	.	CDS	348488	348635	.	-	1	ID=PMILG00000016854.1-cds5;Parent=PMILG00000016854.1
contig_396	.	CDS	349459	349525	.	-	2	ID=PMILG00000016854.1-cds6;Parent=PMILG00000016854.1
contig_396	.	CDS	350583	350655	.	-	0	ID=PMILG00000016854.1-cds7;Parent=PMILG00000016854.1
contig_396	.	CDS	350841	351273	.	-	1	ID=PMILG00000016854.1-cds8;Parent=PMILG00000016854.1
contig_396	.	CDS	351696	351786	.	-	2	ID=PMILG00000016854.1-cds9;Parent=PMILG00000016854.1
contig_396	.	CDS	353595	353710	.	-	1	ID=PMILG00000016854.1-cds10;Parent=PMILG00000016854.1
contig_396	.	CDS	354081	354166	.	-	0	ID=PMILG00000016854.1-cds11;Parent=PMILG00000016854.1
contig_396	.	five_prime_UTR	354167	354235	.	-	.	ID=PMILG00000016854.1-five_prime_utr1;Parent=PMILG00000016854.1
contig_396	.	three_prime_UTR	346738	346909	.	-	.	ID=PMILG00000016854.1-three_prime_utr1;Parent=PMILG00000016854.1
contig_396	.	gene	358480	366703	.	-	.	ID=PMILG00000016855;Name=contig_396.g10644.t1
contig_396	.	mRNA	358480	366703	.	-	.	ID=PMILG00000016855.1;Parent=PMILG00000016855;Name=contig_396.g10644.t1
contig_396	.	exon	358480	361858	.	-	.	ID=PMILG00000016855.1-exon1;Parent=PMILG00000016855.1
contig_396	.	exon	366455	366703	.	-	.	ID=PMILG00000016855.1-exon2;Parent=PMILG00000016855.1
contig_396	.	CDS	359301	361858	.	-	2	ID=PMILG00000016855.1-cds1;Parent=PMILG00000016855.1
contig_396	.	CDS	366455	366455	.	-	0	ID=PMILG00000016855.1-cds2;Parent=PMILG00000016855.1
contig_396	.	five_prime_UTR	366456	366703	.	-	.	ID=PMILG00000016855.1-five_prime_utr1;Parent=PMILG00000016855.1
contig_396	.	three_prime_UTR	358480	359300	.	-	.	ID=PMILG00000016855.1-three_prime_utr1;Parent=PMILG00000016855.1
contig_396	.	gene	373150	381223	.	+	.	ID=PMILG00000016856;Name=contig_396.g10645.t1
contig_396	.	mRNA	373150	381223	.	+	.	ID=PMILG00000016856.1;Parent=PMILG00000016856;Name=contig_396.g10645.t1
contig_396	.	exon	373150	373199	.	+	.	ID=PMILG00000016856.1-exon1;Parent=PMILG00000016856.1
contig_396	.	exon	374903	375015	.	+	.	ID=PMILG00000016856.1-exon2;Parent=PMILG00000016856.1
contig_396	.	exon	377942	378075	.	+	.	ID=PMILG00000016856.1-exon3;Parent=PMILG00000016856.1
contig_396	.	exon	378304	378450	.	+	.	ID=PMILG00000016856.1-exon4;Parent=PMILG00000016856.1
contig_396	.	exon	379018	379147	.	+	.	ID=PMILG00000016856.1-exon5;Parent=PMILG00000016856.1
contig_396	.	exon	379414	379695	.	+	.	ID=PMILG00000016856.1-exon6;Parent=PMILG00000016856.1
contig_396	.	exon	380289	381223	.	+	.	ID=PMILG00000016856.1-exon7;Parent=PMILG00000016856.1
contig_396	.	CDS	373183	373199	.	+	0	ID=PMILG00000016856.1-cds1;Parent=PMILG00000016856.1
contig_396	.	CDS	374903	375015	.	+	1	ID=PMILG00000016856.1-cds2;Parent=PMILG00000016856.1
contig_396	.	CDS	377942	378075	.	+	2	ID=PMILG00000016856.1-cds3;Parent=PMILG00000016856.1
contig_396	.	CDS	378304	378450	.	+	0	ID=PMILG00000016856.1-cds4;Parent=PMILG00000016856.1
contig_396	.	CDS	379018	379147	.	+	0	ID=PMILG00000016856.1-cds5;Parent=PMILG00000016856.1
contig_396	.	CDS	379414	379695	.	+	2	ID=PMILG00000016856.1-cds6;Parent=PMILG00000016856.1
contig_396	.	CDS	380289	380422	.	+	2	ID=PMILG00000016856.1-cds7;Parent=PMILG00000016856.1
contig_396	.	five_prime_UTR	373150	373182	.	+	.	ID=PMILG00000016856.1-five_prime_utr1;Parent=PMILG00000016856.1
contig_396	.	three_prime_UTR	380423	381223	.	+	.	ID=PMILG00000016856.1-three_prime_utr1;Parent=PMILG00000016856.1
contig_396	AUGUSTUS	gene	383212	407214	.	-	.	ID=PMILG00000016857;Name=contig_396.g10646.t1
contig_396	AUGUSTUS	mRNA	383212	407214	.	-	.	ID=PMILG00000016857.1;Parent=PMILG00000016857;Name=contig_396.g10646.t1
contig_396	AUGUSTUS	exon	383212	383415	.	-	.	ID=PMILG00000016857.1-exon1;Parent=PMILG00000016857.1
contig_396	AUGUSTUS	exon	383498	383578	.	-	.	ID=PMILG00000016857.1-exon2;Parent=PMILG00000016857.1
contig_396	AUGUSTUS	exon	383754	383861	.	-	.	ID=PMILG00000016857.1-exon3;Parent=PMILG00000016857.1
contig_396	AUGUSTUS	exon	384018	384160	.	-	.	ID=PMILG00000016857.1-exon4;Parent=PMILG00000016857.1
contig_396	AUGUSTUS	exon	384328	384404	.	-	.	ID=PMILG00000016857.1-exon5;Parent=PMILG00000016857.1
contig_396	AUGUSTUS	exon	384482	384544	.	-	.	ID=PMILG00000016857.1-exon6;Parent=PMILG00000016857.1
contig_396	AUGUSTUS	exon	384823	384999	.	-	.	ID=PMILG00000016857.1-exon7;Parent=PMILG00000016857.1
contig_396	AUGUSTUS	exon	385132	385223	.	-	.	ID=PMILG00000016857.1-exon8;Parent=PMILG00000016857.1
contig_396	AUGUSTUS	exon	386532	386661	.	-	.	ID=PMILG00000016857.1-exon9;Parent=PMILG00000016857.1
contig_396	AUGUSTUS	exon	386973	387112	.	-	.	ID=PMILG00000016857.1-exon10;Parent=PMILG00000016857.1
contig_396	AUGUSTUS	exon	387573	387699	.	-	.	ID=PMILG00000016857.1-exon11;Parent=PMILG00000016857.1
contig_396	AUGUSTUS	exon	387839	387995	.	-	.	ID=PMILG00000016857.1-exon12;Parent=PMILG00000016857.1
contig_396	AUGUSTUS	exon	388122	388197	.	-	.	ID=PMILG00000016857.1-exon13;Parent=PMILG00000016857.1
contig_396	AUGUSTUS	exon	388448	388591	.	-	.	ID=PMILG00000016857.1-exon14;Parent=PMILG00000016857.1
contig_396	AUGUSTUS	exon	388762	388871	.	-	.	ID=PMILG00000016857.1-exon15;Parent=PMILG00000016857.1
contig_396	AUGUSTUS	exon	389086	389271	.	-	.	ID=PMILG00000016857.1-exon16;Parent=PMILG00000016857.1
contig_396	AUGUSTUS	exon	389535	389748	.	-	.	ID=PMILG00000016857.1-exon17;Parent=PMILG00000016857.1
contig_396	AUGUSTUS	exon	390579	390724	.	-	.	ID=PMILG00000016857.1-exon18;Parent=PMILG00000016857.1
contig_396	AUGUSTUS	exon	390828	390957	.	-	.	ID=PMILG00000016857.1-exon19;Parent=PMILG00000016857.1
contig_396	AUGUSTUS	exon	393303	393457	.	-	.	ID=PMILG00000016857.1-exon20;Parent=PMILG00000016857.1
contig_396	AUGUSTUS	exon	397546	397681	.	-	.	ID=PMILG00000016857.1-exon21;Parent=PMILG00000016857.1
contig_396	AUGUSTUS	exon	397930	398222	.	-	.	ID=PMILG00000016857.1-exon22;Parent=PMILG00000016857.1
contig_396	AUGUSTUS	exon	404133	404151	.	-	.	ID=PMILG00000016857.1-exon23;Parent=PMILG00000016857.1
contig_396	AUGUSTUS	exon	407194	407214	.	-	.	ID=PMILG00000016857.1-exon24;Parent=PMILG00000016857.1
contig_396	AUGUSTUS	CDS	383212	383415	.	-	0	ID=PMILG00000016857.1-cds1;Parent=PMILG00000016857.1
contig_396	AUGUSTUS	CDS	383498	383578	.	-	0	ID=PMILG00000016857.1-cds2;Parent=PMILG00000016857.1
contig_396	AUGUSTUS	CDS	383754	383861	.	-	0	ID=PMILG00000016857.1-cds3;Parent=PMILG00000016857.1
contig_396	AUGUSTUS	CDS	384018	384160	.	-	2	ID=PMILG00000016857.1-cds4;Parent=PMILG00000016857.1
contig_396	AUGUSTUS	CDS	384328	384404	.	-	1	ID=PMILG00000016857.1-cds5;Parent=PMILG00000016857.1
contig_396	AUGUSTUS	CDS	384482	384544	.	-	1	ID=PMILG00000016857.1-cds6;Parent=PMILG00000016857.1
contig_396	AUGUSTUS	CDS	384823	384999	.	-	1	ID=PMILG00000016857.1-cds7;Parent=PMILG00000016857.1
contig_396	AUGUSTUS	CDS	385132	385223	.	-	0	ID=PMILG00000016857.1-cds8;Parent=PMILG00000016857.1
contig_396	AUGUSTUS	CDS	386532	386661	.	-	1	ID=PMILG00000016857.1-cds9;Parent=PMILG00000016857.1
contig_396	AUGUSTUS	CDS	386973	387112	.	-	0	ID=PMILG00000016857.1-cds10;Parent=PMILG00000016857.1
contig_396	AUGUSTUS	CDS	387573	387699	.	-	1	ID=PMILG00000016857.1-cds11;Parent=PMILG00000016857.1
contig_396	AUGUSTUS	CDS	387839	387995	.	-	2	ID=PMILG00000016857.1-cds12;Parent=PMILG00000016857.1
contig_396	AUGUSTUS	CDS	388122	388197	.	-	0	ID=PMILG00000016857.1-cds13;Parent=PMILG00000016857.1
contig_396	AUGUSTUS	CDS	388448	388591	.	-	0	ID=PMILG00000016857.1-cds14;Parent=PMILG00000016857.1
contig_396	AUGUSTUS	CDS	388762	388871	.	-	2	ID=PMILG00000016857.1-cds15;Parent=PMILG00000016857.1
contig_396	AUGUSTUS	CDS	389086	389271	.	-	2	ID=PMILG00000016857.1-cds16;Parent=PMILG00000016857.1
contig_396	AUGUSTUS	CDS	389535	389748	.	-	0	ID=PMILG00000016857.1-cds17;Parent=PMILG00000016857.1
contig_396	AUGUSTUS	CDS	390579	390724	.	-	2	ID=PMILG00000016857.1-cds18;Parent=PMILG00000016857.1
contig_396	AUGUSTUS	CDS	390828	390957	.	-	0	ID=PMILG00000016857.1-cds19;Parent=PMILG00000016857.1
contig_396	AUGUSTUS	CDS	393303	393457	.	-	2	ID=PMILG00000016857.1-cds20;Parent=PMILG00000016857.1
contig_396	AUGUSTUS	CDS	397546	397681	.	-	0	ID=PMILG00000016857.1-cds21;Parent=PMILG00000016857.1
contig_396	AUGUSTUS	CDS	397930	398222	.	-	2	ID=PMILG00000016857.1-cds22;Parent=PMILG00000016857.1
contig_396	AUGUSTUS	CDS	404133	404151	.	-	0	ID=PMILG00000016857.1-cds23;Parent=PMILG00000016857.1
contig_396	AUGUSTUS	CDS	407194	407214	.	-	0	ID=PMILG00000016857.1-cds24;Parent=PMILG00000016857.1
contig_396	.	gene	412932	440483	.	-	.	ID=PMILG00000016858;Name=contig_396.g10647.t1
contig_396	.	mRNA	412932	440483	.	-	.	ID=PMILG00000016858.1;Parent=PMILG00000016858;Name=contig_396.g10647.t1
contig_396	.	exon	412932	413718	.	-	.	ID=PMILG00000016858.1-exon1;Parent=PMILG00000016858.1
contig_396	.	exon	414978	415135	.	-	.	ID=PMILG00000016858.1-exon2;Parent=PMILG00000016858.1
contig_396	.	exon	416767	416864	.	-	.	ID=PMILG00000016858.1-exon3;Parent=PMILG00000016858.1
contig_396	.	exon	417053	417191	.	-	.	ID=PMILG00000016858.1-exon4;Parent=PMILG00000016858.1
contig_396	.	exon	418321	418406	.	-	.	ID=PMILG00000016858.1-exon5;Parent=PMILG00000016858.1
contig_396	.	exon	418528	418781	.	-	.	ID=PMILG00000016858.1-exon6;Parent=PMILG00000016858.1
contig_396	.	exon	439870	440043	.	-	.	ID=PMILG00000016858.1-exon7;Parent=PMILG00000016858.1
contig_396	.	exon	440249	440483	.	-	.	ID=PMILG00000016858.1-exon8;Parent=PMILG00000016858.1
contig_396	.	CDS	413495	413718	.	-	2	ID=PMILG00000016858.1-cds1;Parent=PMILG00000016858.1
contig_396	.	CDS	414978	415135	.	-	1	ID=PMILG00000016858.1-cds2;Parent=PMILG00000016858.1
contig_396	.	CDS	416767	416864	.	-	0	ID=PMILG00000016858.1-cds3;Parent=PMILG00000016858.1
contig_396	.	CDS	417053	417191	.	-	1	ID=PMILG00000016858.1-cds4;Parent=PMILG00000016858.1
contig_396	.	CDS	418321	418406	.	-	0	ID=PMILG00000016858.1-cds5;Parent=PMILG00000016858.1
contig_396	.	CDS	418528	418781	.	-	2	ID=PMILG00000016858.1-cds6;Parent=PMILG00000016858.1
contig_396	.	CDS	439870	439993	.	-	0	ID=PMILG00000016858.1-cds7;Parent=PMILG00000016858.1
contig_396	.	five_prime_UTR	439994	440043	.	-	.	ID=PMILG00000016858.1-five_prime_utr1;Parent=PMILG00000016858.1
contig_396	.	five_prime_UTR	440249	440483	.	-	.	ID=PMILG00000016858.1-five_prime_utr2;Parent=PMILG00000016858.1
contig_396	.	three_prime_UTR	412932	413494	.	-	.	ID=PMILG00000016858.1-three_prime_utr1;Parent=PMILG00000016858.1
contig_396	AUGUSTUS	gene	440885	446608	.	+	.	ID=PMILG00000016859;Name=contig_396.g10648.t1
contig_396	AUGUSTUS	mRNA	440885	446608	.	+	.	ID=PMILG00000016859.1;Parent=PMILG00000016859;Name=contig_396.g10648.t1
contig_396	AUGUSTUS	exon	440885	440932	.	+	.	ID=PMILG00000016859.1-exon1;Parent=PMILG00000016859.1
contig_396	AUGUSTUS	exon	443065	443232	.	+	.	ID=PMILG00000016859.1-exon2;Parent=PMILG00000016859.1
contig_396	AUGUSTUS	exon	445585	445680	.	+	.	ID=PMILG00000016859.1-exon3;Parent=PMILG00000016859.1
contig_396	AUGUSTUS	exon	446477	446608	.	+	.	ID=PMILG00000016859.1-exon4;Parent=PMILG00000016859.1
contig_396	AUGUSTUS	CDS	440885	440932	.	+	0	ID=PMILG00000016859.1-cds1;Parent=PMILG00000016859.1
contig_396	AUGUSTUS	CDS	443065	443232	.	+	0	ID=PMILG00000016859.1-cds2;Parent=PMILG00000016859.1
contig_396	AUGUSTUS	CDS	445585	445680	.	+	0	ID=PMILG00000016859.1-cds3;Parent=PMILG00000016859.1
contig_396	AUGUSTUS	CDS	446477	446608	.	+	0	ID=PMILG00000016859.1-cds4;Parent=PMILG00000016859.1
contig_396	AUGUSTUS	gene	449678	452228	.	-	.	ID=PMILG00000016860;Name=contig_396.g10649.t1
contig_396	AUGUSTUS	mRNA	449678	452228	.	-	.	ID=PMILG00000016860.1;Parent=PMILG00000016860;Name=contig_396.g10649.t1
contig_396	AUGUSTUS	exon	449678	449795	.	-	.	ID=PMILG00000016860.1-exon1;Parent=PMILG00000016860.1
contig_396	AUGUSTUS	exon	449883	450060	.	-	.	ID=PMILG00000016860.1-exon2;Parent=PMILG00000016860.1
contig_396	AUGUSTUS	exon	450660	450824	.	-	.	ID=PMILG00000016860.1-exon3;Parent=PMILG00000016860.1
contig_396	AUGUSTUS	exon	452009	452228	.	-	.	ID=PMILG00000016860.1-exon4;Parent=PMILG00000016860.1
contig_396	AUGUSTUS	CDS	449678	449795	.	-	1	ID=PMILG00000016860.1-cds1;Parent=PMILG00000016860.1
contig_396	AUGUSTUS	CDS	449883	450060	.	-	2	ID=PMILG00000016860.1-cds2;Parent=PMILG00000016860.1
contig_396	AUGUSTUS	CDS	450660	450824	.	-	2	ID=PMILG00000016860.1-cds3;Parent=PMILG00000016860.1
contig_396	AUGUSTUS	CDS	452009	452228	.	-	0	ID=PMILG00000016860.1-cds4;Parent=PMILG00000016860.1
contig_396	AUGUSTUS	gene	454722	455453	.	-	.	ID=PMILG00000016861;Name=contig_396.g10650.t1
contig_396	AUGUSTUS	mRNA	454722	455453	.	-	.	ID=PMILG00000016861.1;Parent=PMILG00000016861;Name=contig_396.g10650.t1
contig_396	AUGUSTUS	exon	454722	455453	.	-	.	ID=PMILG00000016861.1-exon1;Parent=PMILG00000016861.1
contig_396	AUGUSTUS	CDS	454722	455453	.	-	0	ID=PMILG00000016861.1-cds1;Parent=PMILG00000016861.1
contig_396	AUGUSTUS	gene	469078	473416	.	+	.	ID=PMILG00000016862;Name=contig_396.g10651.t1
contig_396	AUGUSTUS	mRNA	469078	473416	.	+	.	ID=PMILG00000016862.1;Parent=PMILG00000016862;Name=contig_396.g10651.t1
contig_396	AUGUSTUS	exon	469078	469101	.	+	.	ID=PMILG00000016862.1-exon1;Parent=PMILG00000016862.1
contig_396	AUGUSTUS	exon	470691	470805	.	+	.	ID=PMILG00000016862.1-exon2;Parent=PMILG00000016862.1
contig_396	AUGUSTUS	exon	473061	473147	.	+	.	ID=PMILG00000016862.1-exon3;Parent=PMILG00000016862.1
contig_396	AUGUSTUS	exon	473253	473416	.	+	.	ID=PMILG00000016862.1-exon4;Parent=PMILG00000016862.1
contig_396	AUGUSTUS	CDS	469078	469101	.	+	0	ID=PMILG00000016862.1-cds1;Parent=PMILG00000016862.1
contig_396	AUGUSTUS	CDS	470691	470805	.	+	0	ID=PMILG00000016862.1-cds2;Parent=PMILG00000016862.1
contig_396	AUGUSTUS	CDS	473061	473147	.	+	2	ID=PMILG00000016862.1-cds3;Parent=PMILG00000016862.1
contig_396	AUGUSTUS	CDS	473253	473416	.	+	2	ID=PMILG00000016862.1-cds4;Parent=PMILG00000016862.1
contig_396	AUGUSTUS	gene	475187	479513	.	+	.	ID=PMILG00000016863;Name=contig_396.g10652.t1
contig_396	AUGUSTUS	mRNA	475187	479513	.	+	.	ID=PMILG00000016863.1;Parent=PMILG00000016863;Name=contig_396.g10652.t1
contig_396	AUGUSTUS	exon	475187	475315	.	+	.	ID=PMILG00000016863.1-exon1;Parent=PMILG00000016863.1
contig_396	AUGUSTUS	exon	475572	475717	.	+	.	ID=PMILG00000016863.1-exon2;Parent=PMILG00000016863.1
contig_396	AUGUSTUS	exon	476127	476249	.	+	.	ID=PMILG00000016863.1-exon3;Parent=PMILG00000016863.1
contig_396	AUGUSTUS	exon	477267	477327	.	+	.	ID=PMILG00000016863.1-exon4;Parent=PMILG00000016863.1
contig_396	AUGUSTUS	exon	477994	478185	.	+	.	ID=PMILG00000016863.1-exon5;Parent=PMILG00000016863.1
contig_396	AUGUSTUS	exon	478505	478557	.	+	.	ID=PMILG00000016863.1-exon6;Parent=PMILG00000016863.1
contig_396	AUGUSTUS	exon	479474	479513	.	+	.	ID=PMILG00000016863.1-exon7;Parent=PMILG00000016863.1
contig_396	AUGUSTUS	CDS	475187	475315	.	+	0	ID=PMILG00000016863.1-cds1;Parent=PMILG00000016863.1
contig_396	AUGUSTUS	CDS	475572	475717	.	+	0	ID=PMILG00000016863.1-cds2;Parent=PMILG00000016863.1
contig_396	AUGUSTUS	CDS	476127	476249	.	+	1	ID=PMILG00000016863.1-cds3;Parent=PMILG00000016863.1
contig_396	AUGUSTUS	CDS	477267	477327	.	+	1	ID=PMILG00000016863.1-cds4;Parent=PMILG00000016863.1
contig_396	AUGUSTUS	CDS	477994	478185	.	+	0	ID=PMILG00000016863.1-cds5;Parent=PMILG00000016863.1
contig_396	AUGUSTUS	CDS	478505	478557	.	+	0	ID=PMILG00000016863.1-cds6;Parent=PMILG00000016863.1
contig_396	AUGUSTUS	CDS	479474	479513	.	+	1	ID=PMILG00000016863.1-cds7;Parent=PMILG00000016863.1
contig_396	.	gene	481905	488601	.	-	.	ID=PMILG00000016864;Name=contig_396.g10653.t1
contig_396	.	mRNA	481905	488601	.	-	.	ID=PMILG00000016864.1;Parent=PMILG00000016864;Name=contig_396.g10653.t1
contig_396	.	exon	481905	482225	.	-	.	ID=PMILG00000016864.1-exon1;Parent=PMILG00000016864.1
contig_396	.	exon	482311	482447	.	-	.	ID=PMILG00000016864.1-exon2;Parent=PMILG00000016864.1
contig_396	.	exon	483637	483708	.	-	.	ID=PMILG00000016864.1-exon3;Parent=PMILG00000016864.1
contig_396	.	exon	483790	483895	.	-	.	ID=PMILG00000016864.1-exon4;Parent=PMILG00000016864.1
contig_396	.	exon	484852	484997	.	-	.	ID=PMILG00000016864.1-exon5;Parent=PMILG00000016864.1
contig_396	.	exon	485354	485539	.	-	.	ID=PMILG00000016864.1-exon6;Parent=PMILG00000016864.1
contig_396	.	exon	485847	486004	.	-	.	ID=PMILG00000016864.1-exon7;Parent=PMILG00000016864.1
contig_396	.	exon	486791	486899	.	-	.	ID=PMILG00000016864.1-exon8;Parent=PMILG00000016864.1
contig_396	.	exon	487029	487085	.	-	.	ID=PMILG00000016864.1-exon9;Parent=PMILG00000016864.1
contig_396	.	exon	487208	487438	.	-	.	ID=PMILG00000016864.1-exon10;Parent=PMILG00000016864.1
contig_396	.	exon	488196	488601	.	-	.	ID=PMILG00000016864.1-exon11;Parent=PMILG00000016864.1
contig_396	.	CDS	482186	482225	.	-	1	ID=PMILG00000016864.1-cds1;Parent=PMILG00000016864.1
contig_396	.	CDS	482311	482447	.	-	0	ID=PMILG00000016864.1-cds2;Parent=PMILG00000016864.1
contig_396	.	CDS	483637	483708	.	-	0	ID=PMILG00000016864.1-cds3;Parent=PMILG00000016864.1
contig_396	.	CDS	483790	483895	.	-	1	ID=PMILG00000016864.1-cds4;Parent=PMILG00000016864.1
contig_396	.	CDS	484852	484997	.	-	0	ID=PMILG00000016864.1-cds5;Parent=PMILG00000016864.1
contig_396	.	CDS	485354	485539	.	-	0	ID=PMILG00000016864.1-cds6;Parent=PMILG00000016864.1
contig_396	.	CDS	485847	486004	.	-	2	ID=PMILG00000016864.1-cds7;Parent=PMILG00000016864.1
contig_396	.	CDS	486791	486899	.	-	0	ID=PMILG00000016864.1-cds8;Parent=PMILG00000016864.1
contig_396	.	CDS	487029	487085	.	-	0	ID=PMILG00000016864.1-cds9;Parent=PMILG00000016864.1
contig_396	.	CDS	487208	487438	.	-	0	ID=PMILG00000016864.1-cds10;Parent=PMILG00000016864.1
contig_396	.	CDS	488196	488225	.	-	0	ID=PMILG00000016864.1-cds11;Parent=PMILG00000016864.1
contig_396	.	five_prime_UTR	488226	488601	.	-	.	ID=PMILG00000016864.1-five_prime_utr1;Parent=PMILG00000016864.1
contig_396	.	three_prime_UTR	481905	482185	.	-	.	ID=PMILG00000016864.1-three_prime_utr1;Parent=PMILG00000016864.1
contig_396	.	gene	489945	495703	.	+	.	ID=PMILG00000016865;Name=contig_396.g10654.t1
contig_396	.	mRNA	489945	495703	.	+	.	ID=PMILG00000016865.1;Parent=PMILG00000016865;Name=contig_396.g10654.t1
contig_396	.	exon	489945	490038	.	+	.	ID=PMILG00000016865.1-exon1;Parent=PMILG00000016865.1
contig_396	.	exon	490864	491085	.	+	.	ID=PMILG00000016865.1-exon2;Parent=PMILG00000016865.1
contig_396	.	exon	491246	491424	.	+	.	ID=PMILG00000016865.1-exon3;Parent=PMILG00000016865.1
contig_396	.	exon	492755	492846	.	+	.	ID=PMILG00000016865.1-exon4;Parent=PMILG00000016865.1
contig_396	.	exon	493012	493182	.	+	.	ID=PMILG00000016865.1-exon5;Parent=PMILG00000016865.1
contig_396	.	exon	493269	493344	.	+	.	ID=PMILG00000016865.1-exon6;Parent=PMILG00000016865.1
contig_396	.	exon	493538	495703	.	+	.	ID=PMILG00000016865.1-exon7;Parent=PMILG00000016865.1
contig_396	.	CDS	490869	491085	.	+	0	ID=PMILG00000016865.1-cds1;Parent=PMILG00000016865.1
contig_396	.	CDS	491246	491424	.	+	2	ID=PMILG00000016865.1-cds2;Parent=PMILG00000016865.1
contig_396	.	CDS	492755	492846	.	+	0	ID=PMILG00000016865.1-cds3;Parent=PMILG00000016865.1
contig_396	.	CDS	493012	493182	.	+	1	ID=PMILG00000016865.1-cds4;Parent=PMILG00000016865.1
contig_396	.	CDS	493269	493344	.	+	1	ID=PMILG00000016865.1-cds5;Parent=PMILG00000016865.1
contig_396	.	CDS	493538	493669	.	+	0	ID=PMILG00000016865.1-cds6;Parent=PMILG00000016865.1
contig_396	.	five_prime_UTR	489945	490038	.	+	.	ID=PMILG00000016865.1-five_prime_utr1;Parent=PMILG00000016865.1
contig_396	.	five_prime_UTR	490864	490868	.	+	.	ID=PMILG00000016865.1-five_prime_utr2;Parent=PMILG00000016865.1
contig_396	.	three_prime_UTR	493670	495703	.	+	.	ID=PMILG00000016865.1-three_prime_utr1;Parent=PMILG00000016865.1
contig_396	AUGUSTUS	gene	495953	497830	.	+	.	ID=PMILG00000016866;Name=contig_396.g10655.t1
contig_396	AUGUSTUS	mRNA	495953	497830	.	+	.	ID=PMILG00000016866.1;Parent=PMILG00000016866;Name=contig_396.g10655.t1
contig_396	AUGUSTUS	exon	495953	496044	.	+	.	ID=PMILG00000016866.1-exon1;Parent=PMILG00000016866.1
contig_396	AUGUSTUS	exon	497184	497250	.	+	.	ID=PMILG00000016866.1-exon2;Parent=PMILG00000016866.1
contig_396	AUGUSTUS	exon	497645	497830	.	+	.	ID=PMILG00000016866.1-exon3;Parent=PMILG00000016866.1
contig_396	AUGUSTUS	CDS	495953	496044	.	+	0	ID=PMILG00000016866.1-cds1;Parent=PMILG00000016866.1
contig_396	AUGUSTUS	CDS	497184	497250	.	+	1	ID=PMILG00000016866.1-cds2;Parent=PMILG00000016866.1
contig_396	AUGUSTUS	CDS	497645	497830	.	+	0	ID=PMILG00000016866.1-cds3;Parent=PMILG00000016866.1
contig_396	AUGUSTUS	gene	497992	501382	.	+	.	ID=PMILG00000016867;Name=contig_396.g10656.t1
contig_396	AUGUSTUS	mRNA	497992	501382	.	+	.	ID=PMILG00000016867.1;Parent=PMILG00000016867;Name=contig_396.g10656.t1
contig_396	AUGUSTUS	exon	497992	497999	.	+	.	ID=PMILG00000016867.1-exon1;Parent=PMILG00000016867.1
contig_396	AUGUSTUS	exon	498074	498128	.	+	.	ID=PMILG00000016867.1-exon2;Parent=PMILG00000016867.1
contig_396	AUGUSTUS	exon	498927	498952	.	+	.	ID=PMILG00000016867.1-exon3;Parent=PMILG00000016867.1
contig_396	AUGUSTUS	exon	499077	499388	.	+	.	ID=PMILG00000016867.1-exon4;Parent=PMILG00000016867.1
contig_396	AUGUSTUS	exon	500343	500403	.	+	.	ID=PMILG00000016867.1-exon5;Parent=PMILG00000016867.1
contig_396	AUGUSTUS	exon	500527	500658	.	+	.	ID=PMILG00000016867.1-exon6;Parent=PMILG00000016867.1
contig_396	AUGUSTUS	exon	500751	500896	.	+	.	ID=PMILG00000016867.1-exon7;Parent=PMILG00000016867.1
contig_396	AUGUSTUS	exon	500993	501137	.	+	.	ID=PMILG00000016867.1-exon8;Parent=PMILG00000016867.1
contig_396	AUGUSTUS	exon	501326	501382	.	+	.	ID=PMILG00000016867.1-exon9;Parent=PMILG00000016867.1
contig_396	AUGUSTUS	CDS	497992	497999	.	+	0	ID=PMILG00000016867.1-cds1;Parent=PMILG00000016867.1
contig_396	AUGUSTUS	CDS	498074	498128	.	+	1	ID=PMILG00000016867.1-cds2;Parent=PMILG00000016867.1
contig_396	AUGUSTUS	CDS	498927	498952	.	+	0	ID=PMILG00000016867.1-cds3;Parent=PMILG00000016867.1
contig_396	AUGUSTUS	CDS	499077	499388	.	+	1	ID=PMILG00000016867.1-cds4;Parent=PMILG00000016867.1
contig_396	AUGUSTUS	CDS	500343	500403	.	+	1	ID=PMILG00000016867.1-cds5;Parent=PMILG00000016867.1
contig_396	AUGUSTUS	CDS	500527	500658	.	+	0	ID=PMILG00000016867.1-cds6;Parent=PMILG00000016867.1
contig_396	AUGUSTUS	CDS	500751	500896	.	+	0	ID=PMILG00000016867.1-cds7;Parent=PMILG00000016867.1
contig_396	AUGUSTUS	CDS	500993	501137	.	+	1	ID=PMILG00000016867.1-cds8;Parent=PMILG00000016867.1
contig_396	AUGUSTUS	CDS	501326	501382	.	+	0	ID=PMILG00000016867.1-cds9;Parent=PMILG00000016867.1
contig_396	.	gene	503188	514349	.	+	.	ID=PMILG00000016868;Name=MERGED: contig_396.g10657.t1
contig_396	.	mRNA	503188	514349	.	+	.	ID=PMILG00000016868.1;Parent=PMILG00000016868;Name=MERGED: contig_396.g10657.t1
contig_396	.	exon	503188	503490	.	+	.	ID=PMILG00000016868.1-exon1;Parent=PMILG00000016868.1
contig_396	.	exon	507471	507564	.	+	.	ID=PMILG00000016868.1-exon2;Parent=PMILG00000016868.1
contig_396	.	exon	507853	507968	.	+	.	ID=PMILG00000016868.1-exon3;Parent=PMILG00000016868.1
contig_396	.	exon	509046	509184	.	+	.	ID=PMILG00000016868.1-exon4;Parent=PMILG00000016868.1
contig_396	.	exon	509306	509462	.	+	.	ID=PMILG00000016868.1-exon5;Parent=PMILG00000016868.1
contig_396	.	exon	509644	509751	.	+	.	ID=PMILG00000016868.1-exon6;Parent=PMILG00000016868.1
contig_396	.	exon	510221	510365	.	+	.	ID=PMILG00000016868.1-exon7;Parent=PMILG00000016868.1
contig_396	.	exon	511320	511399	.	+	.	ID=PMILG00000016868.1-exon8;Parent=PMILG00000016868.1
contig_396	.	exon	511504	511596	.	+	.	ID=PMILG00000016868.1-exon9;Parent=PMILG00000016868.1
contig_396	.	exon	511912	512070	.	+	.	ID=PMILG00000016868.1-exon10;Parent=PMILG00000016868.1
contig_396	.	exon	512593	512687	.	+	.	ID=PMILG00000016868.1-exon11;Parent=PMILG00000016868.1
contig_396	.	exon	512818	514349	.	+	.	ID=PMILG00000016868.1-exon12;Parent=PMILG00000016868.1
contig_396	.	CDS	503324	503490	.	+	0	ID=PMILG00000016868.1-cds1;Parent=PMILG00000016868.1
contig_396	.	CDS	507471	507564	.	+	1	ID=PMILG00000016868.1-cds2;Parent=PMILG00000016868.1
contig_396	.	CDS	507853	507968	.	+	0	ID=PMILG00000016868.1-cds3;Parent=PMILG00000016868.1
contig_396	.	CDS	509046	509184	.	+	1	ID=PMILG00000016868.1-cds4;Parent=PMILG00000016868.1
contig_396	.	CDS	509306	509462	.	+	0	ID=PMILG00000016868.1-cds5;Parent=PMILG00000016868.1
contig_396	.	CDS	509644	509751	.	+	2	ID=PMILG00000016868.1-cds6;Parent=PMILG00000016868.1
contig_396	.	CDS	510221	510365	.	+	2	ID=PMILG00000016868.1-cds7;Parent=PMILG00000016868.1
contig_396	.	CDS	511320	511399	.	+	1	ID=PMILG00000016868.1-cds8;Parent=PMILG00000016868.1
contig_396	.	CDS	511504	511596	.	+	2	ID=PMILG00000016868.1-cds9;Parent=PMILG00000016868.1
contig_396	.	CDS	511912	512070	.	+	2	ID=PMILG00000016868.1-cds10;Parent=PMILG00000016868.1
contig_396	.	CDS	512593	512687	.	+	2	ID=PMILG00000016868.1-cds11;Parent=PMILG00000016868.1
contig_396	.	CDS	512818	512874	.	+	0	ID=PMILG00000016868.1-cds12;Parent=PMILG00000016868.1
contig_396	.	five_prime_UTR	503188	503323	.	+	.	ID=PMILG00000016868.1-five_prime_utr1;Parent=PMILG00000016868.1
contig_396	.	three_prime_UTR	512875	514349	.	+	.	ID=PMILG00000016868.1-three_prime_utr1;Parent=PMILG00000016868.1
contig_396	AUGUSTUS	gene	515986	530805	.	+	.	ID=PMILG00000016869;Name=contig_396.g10659.t1
contig_396	AUGUSTUS	mRNA	515986	530805	.	+	.	ID=PMILG00000016869.1;Parent=PMILG00000016869;Name=contig_396.g10659.t1
contig_396	AUGUSTUS	exon	515986	516012	.	+	.	ID=PMILG00000016869.1-exon1;Parent=PMILG00000016869.1
contig_396	AUGUSTUS	exon	517364	517546	.	+	.	ID=PMILG00000016869.1-exon2;Parent=PMILG00000016869.1
contig_396	AUGUSTUS	exon	525141	525773	.	+	.	ID=PMILG00000016869.1-exon3;Parent=PMILG00000016869.1
contig_396	AUGUSTUS	exon	527335	527790	.	+	.	ID=PMILG00000016869.1-exon4;Parent=PMILG00000016869.1
contig_396	AUGUSTUS	exon	529987	530267	.	+	.	ID=PMILG00000016869.1-exon5;Parent=PMILG00000016869.1
contig_396	AUGUSTUS	exon	530466	530805	.	+	.	ID=PMILG00000016869.1-exon6;Parent=PMILG00000016869.1
contig_396	AUGUSTUS	CDS	515986	516012	.	+	0	ID=PMILG00000016869.1-cds1;Parent=PMILG00000016869.1
contig_396	AUGUSTUS	CDS	517364	517546	.	+	0	ID=PMILG00000016869.1-cds2;Parent=PMILG00000016869.1
contig_396	AUGUSTUS	CDS	525141	525773	.	+	0	ID=PMILG00000016869.1-cds3;Parent=PMILG00000016869.1
contig_396	AUGUSTUS	CDS	527335	527790	.	+	0	ID=PMILG00000016869.1-cds4;Parent=PMILG00000016869.1
contig_396	AUGUSTUS	CDS	529987	530267	.	+	0	ID=PMILG00000016869.1-cds5;Parent=PMILG00000016869.1
contig_396	AUGUSTUS	CDS	530466	530805	.	+	1	ID=PMILG00000016869.1-cds6;Parent=PMILG00000016869.1
contig_396	AUGUSTUS	gene	537660	540969	.	-	.	ID=PMILG00000016870;Name=contig_396.g10660.t1
contig_396	AUGUSTUS	mRNA	537660	540969	.	-	.	ID=PMILG00000016870.1;Parent=PMILG00000016870;Name=contig_396.g10660.t1
contig_396	AUGUSTUS	exon	537660	537827	.	-	.	ID=PMILG00000016870.1-exon1;Parent=PMILG00000016870.1
contig_396	AUGUSTUS	exon	537917	538003	.	-	.	ID=PMILG00000016870.1-exon2;Parent=PMILG00000016870.1
contig_396	AUGUSTUS	exon	538517	538567	.	-	.	ID=PMILG00000016870.1-exon3;Parent=PMILG00000016870.1
contig_396	AUGUSTUS	exon	538783	538976	.	-	.	ID=PMILG00000016870.1-exon4;Parent=PMILG00000016870.1
contig_396	AUGUSTUS	exon	539133	539231	.	-	.	ID=PMILG00000016870.1-exon5;Parent=PMILG00000016870.1
contig_396	AUGUSTUS	exon	539560	539688	.	-	.	ID=PMILG00000016870.1-exon6;Parent=PMILG00000016870.1
contig_396	AUGUSTUS	exon	540858	540969	.	-	.	ID=PMILG00000016870.1-exon7;Parent=PMILG00000016870.1
contig_396	AUGUSTUS	CDS	537660	537827	.	-	0	ID=PMILG00000016870.1-cds1;Parent=PMILG00000016870.1
contig_396	AUGUSTUS	CDS	537917	538003	.	-	0	ID=PMILG00000016870.1-cds2;Parent=PMILG00000016870.1
contig_396	AUGUSTUS	CDS	538517	538567	.	-	0	ID=PMILG00000016870.1-cds3;Parent=PMILG00000016870.1
contig_396	AUGUSTUS	CDS	538783	538976	.	-	2	ID=PMILG00000016870.1-cds4;Parent=PMILG00000016870.1
contig_396	AUGUSTUS	CDS	539133	539231	.	-	2	ID=PMILG00000016870.1-cds5;Parent=PMILG00000016870.1
contig_396	AUGUSTUS	CDS	539560	539688	.	-	2	ID=PMILG00000016870.1-cds6;Parent=PMILG00000016870.1
contig_396	AUGUSTUS	CDS	540858	540969	.	-	0	ID=PMILG00000016870.1-cds7;Parent=PMILG00000016870.1
contig_396	.	gene	544564	555787	.	-	.	ID=PMILG00000016871;Name=contig_396.g10661.t1
contig_396	.	mRNA	544564	555787	.	-	.	ID=PMILG00000016871.1;Parent=PMILG00000016871;Name=contig_396.g10661.t1
contig_396	.	exon	544564	546981	.	-	.	ID=PMILG00000016871.1-exon1;Parent=PMILG00000016871.1
contig_396	.	exon	547703	547836	.	-	.	ID=PMILG00000016871.1-exon2;Parent=PMILG00000016871.1
contig_396	.	exon	548153	548212	.	-	.	ID=PMILG00000016871.1-exon3;Parent=PMILG00000016871.1
contig_396	.	exon	548915	549018	.	-	.	ID=PMILG00000016871.1-exon4;Parent=PMILG00000016871.1
contig_396	.	exon	549501	549595	.	-	.	ID=PMILG00000016871.1-exon5;Parent=PMILG00000016871.1
contig_396	.	exon	549779	549883	.	-	.	ID=PMILG00000016871.1-exon6;Parent=PMILG00000016871.1
contig_396	.	exon	549965	550091	.	-	.	ID=PMILG00000016871.1-exon7;Parent=PMILG00000016871.1
contig_396	.	exon	551533	551593	.	-	.	ID=PMILG00000016871.1-exon8;Parent=PMILG00000016871.1
contig_396	.	exon	552556	552629	.	-	.	ID=PMILG00000016871.1-exon9;Parent=PMILG00000016871.1
contig_396	.	exon	552736	552797	.	-	.	ID=PMILG00000016871.1-exon10;Parent=PMILG00000016871.1
contig_396	.	exon	553076	553151	.	-	.	ID=PMILG00000016871.1-exon11;Parent=PMILG00000016871.1
contig_396	.	exon	553311	553442	.	-	.	ID=PMILG00000016871.1-exon12;Parent=PMILG00000016871.1
contig_396	.	exon	553637	553730	.	-	.	ID=PMILG00000016871.1-exon13;Parent=PMILG00000016871.1
contig_396	.	exon	553879	553954	.	-	.	ID=PMILG00000016871.1-exon14;Parent=PMILG00000016871.1
contig_396	.	exon	554941	555034	.	-	.	ID=PMILG00000016871.1-exon15;Parent=PMILG00000016871.1
contig_396	.	exon	555148	555496	.	-	.	ID=PMILG00000016871.1-exon16;Parent=PMILG00000016871.1
contig_396	.	exon	555683	555787	.	-	.	ID=PMILG00000016871.1-exon17;Parent=PMILG00000016871.1
contig_396	.	CDS	546809	546981	.	-	2	ID=PMILG00000016871.1-cds1;Parent=PMILG00000016871.1
contig_396	.	CDS	547703	547836	.	-	1	ID=PMILG00000016871.1-cds2;Parent=PMILG00000016871.1
contig_396	.	CDS	548153	548212	.	-	1	ID=PMILG00000016871.1-cds3;Parent=PMILG00000016871.1
contig_396	.	CDS	548915	549018	.	-	0	ID=PMILG00000016871.1-cds4;Parent=PMILG00000016871.1
contig_396	.	CDS	549501	549595	.	-	2	ID=PMILG00000016871.1-cds5;Parent=PMILG00000016871.1
contig_396	.	CDS	549779	549883	.	-	2	ID=PMILG00000016871.1-cds6;Parent=PMILG00000016871.1
contig_396	.	CDS	549965	550091	.	-	0	ID=PMILG00000016871.1-cds7;Parent=PMILG00000016871.1
contig_396	.	CDS	551533	551593	.	-	1	ID=PMILG00000016871.1-cds8;Parent=PMILG00000016871.1
contig_396	.	CDS	552556	552629	.	-	0	ID=PMILG00000016871.1-cds9;Parent=PMILG00000016871.1
contig_396	.	CDS	552736	552797	.	-	2	ID=PMILG00000016871.1-cds10;Parent=PMILG00000016871.1
contig_396	.	CDS	553076	553151	.	-	0	ID=PMILG00000016871.1-cds11;Parent=PMILG00000016871.1
contig_396	.	CDS	553311	553442	.	-	0	ID=PMILG00000016871.1-cds12;Parent=PMILG00000016871.1
contig_396	.	CDS	553637	553730	.	-	1	ID=PMILG00000016871.1-cds13;Parent=PMILG00000016871.1
contig_396	.	CDS	553879	553954	.	-	2	ID=PMILG00000016871.1-cds14;Parent=PMILG00000016871.1
contig_396	.	CDS	554941	555034	.	-	0	ID=PMILG00000016871.1-cds15;Parent=PMILG00000016871.1
contig_396	.	CDS	555148	555273	.	-	0	ID=PMILG00000016871.1-cds16;Parent=PMILG00000016871.1
contig_396	.	five_prime_UTR	555274	555496	.	-	.	ID=PMILG00000016871.1-five_prime_utr1;Parent=PMILG00000016871.1
contig_396	.	five_prime_UTR	555683	555787	.	-	.	ID=PMILG00000016871.1-five_prime_utr2;Parent=PMILG00000016871.1
contig_396	.	three_prime_UTR	544564	546808	.	-	.	ID=PMILG00000016871.1-three_prime_utr1;Parent=PMILG00000016871.1
contig_396	.	gene	556123	564374	.	+	.	ID=PMILG00000016872;Name=contig_396.g10662.t1
contig_396	.	mRNA	556123	564374	.	+	.	ID=PMILG00000016872.1;Parent=PMILG00000016872;Name=contig_396.g10662.t1
contig_396	.	exon	556123	556232	.	+	.	ID=PMILG00000016872.1-exon1;Parent=PMILG00000016872.1
contig_396	.	exon	556865	556940	.	+	.	ID=PMILG00000016872.1-exon2;Parent=PMILG00000016872.1
contig_396	.	exon	557043	557126	.	+	.	ID=PMILG00000016872.1-exon3;Parent=PMILG00000016872.1
contig_396	.	exon	557196	557333	.	+	.	ID=PMILG00000016872.1-exon4;Parent=PMILG00000016872.1
contig_396	.	exon	557743	557847	.	+	.	ID=PMILG00000016872.1-exon5;Parent=PMILG00000016872.1
contig_396	.	exon	558456	558593	.	+	.	ID=PMILG00000016872.1-exon6;Parent=PMILG00000016872.1
contig_396	.	exon	559202	559273	.	+	.	ID=PMILG00000016872.1-exon7;Parent=PMILG00000016872.1
contig_396	.	exon	559356	559479	.	+	.	ID=PMILG00000016872.1-exon8;Parent=PMILG00000016872.1
contig_396	.	exon	559624	559781	.	+	.	ID=PMILG00000016872.1-exon9;Parent=PMILG00000016872.1
contig_396	.	exon	559992	560118	.	+	.	ID=PMILG00000016872.1-exon10;Parent=PMILG00000016872.1
contig_396	.	exon	560283	560413	.	+	.	ID=PMILG00000016872.1-exon11;Parent=PMILG00000016872.1
contig_396	.	exon	560497	560620	.	+	.	ID=PMILG00000016872.1-exon12;Parent=PMILG00000016872.1
contig_396	.	exon	560709	560842	.	+	.	ID=PMILG00000016872.1-exon13;Parent=PMILG00000016872.1
contig_396	.	exon	563149	563272	.	+	.	ID=PMILG00000016872.1-exon14;Parent=PMILG00000016872.1
contig_396	.	exon	563385	563623	.	+	.	ID=PMILG00000016872.1-exon15;Parent=PMILG00000016872.1
contig_396	.	exon	564022	564374	.	+	.	ID=PMILG00000016872.1-exon16;Parent=PMILG00000016872.1
contig_396	.	CDS	556218	556232	.	+	0	ID=PMILG00000016872.1-cds1;Parent=PMILG00000016872.1
contig_396	.	CDS	556865	556940	.	+	0	ID=PMILG00000016872.1-cds2;Parent=PMILG00000016872.1
contig_396	.	CDS	557043	557126	.	+	2	ID=PMILG00000016872.1-cds3;Parent=PMILG00000016872.1
contig_396	.	CDS	557196	557333	.	+	2	ID=PMILG00000016872.1-cds4;Parent=PMILG00000016872.1
contig_396	.	CDS	557743	557847	.	+	2	ID=PMILG00000016872.1-cds5;Parent=PMILG00000016872.1
contig_396	.	CDS	558456	558593	.	+	2	ID=PMILG00000016872.1-cds6;Parent=PMILG00000016872.1
contig_396	.	CDS	559202	559273	.	+	2	ID=PMILG00000016872.1-cds7;Parent=PMILG00000016872.1
contig_396	.	CDS	559356	559479	.	+	2	ID=PMILG00000016872.1-cds8;Parent=PMILG00000016872.1
contig_396	.	CDS	559624	559781	.	+	1	ID=PMILG00000016872.1-cds9;Parent=PMILG00000016872.1
contig_396	.	CDS	559992	560118	.	+	2	ID=PMILG00000016872.1-cds10;Parent=PMILG00000016872.1
contig_396	.	CDS	560283	560413	.	+	1	ID=PMILG00000016872.1-cds11;Parent=PMILG00000016872.1
contig_396	.	CDS	560497	560620	.	+	2	ID=PMILG00000016872.1-cds12;Parent=PMILG00000016872.1
contig_396	.	CDS	560709	560842	.	+	1	ID=PMILG00000016872.1-cds13;Parent=PMILG00000016872.1
contig_396	.	CDS	563149	563272	.	+	2	ID=PMILG00000016872.1-cds14;Parent=PMILG00000016872.1
contig_396	.	CDS	563385	563623	.	+	1	ID=PMILG00000016872.1-cds15;Parent=PMILG00000016872.1
contig_396	.	CDS	564022	564083	.	+	2	ID=PMILG00000016872.1-cds16;Parent=PMILG00000016872.1
contig_396	.	five_prime_UTR	556123	556217	.	+	.	ID=PMILG00000016872.1-five_prime_utr1;Parent=PMILG00000016872.1
contig_396	.	three_prime_UTR	564084	564374	.	+	.	ID=PMILG00000016872.1-three_prime_utr1;Parent=PMILG00000016872.1
contig_396	.	gene	565969	595739	.	+	.	ID=PMILG00000016873;Name=contig_396.g10663.t1
contig_396	.	mRNA	565969	595739	.	+	.	ID=PMILG00000016873.1;Parent=PMILG00000016873;Name=contig_396.g10663.t1
contig_396	.	exon	565969	566138	.	+	.	ID=PMILG00000016873.1-exon1;Parent=PMILG00000016873.1
contig_396	.	exon	569366	569435	.	+	.	ID=PMILG00000016873.1-exon2;Parent=PMILG00000016873.1
contig_396	.	exon	570079	570252	.	+	.	ID=PMILG00000016873.1-exon3;Parent=PMILG00000016873.1
contig_396	.	exon	571259	571435	.	+	.	ID=PMILG00000016873.1-exon4;Parent=PMILG00000016873.1
contig_396	.	exon	571583	571653	.	+	.	ID=PMILG00000016873.1-exon5;Parent=PMILG00000016873.1
contig_396	.	exon	571809	571892	.	+	.	ID=PMILG00000016873.1-exon6;Parent=PMILG00000016873.1
contig_396	.	exon	572024	572093	.	+	.	ID=PMILG00000016873.1-exon7;Parent=PMILG00000016873.1
contig_396	.	exon	572196	572330	.	+	.	ID=PMILG00000016873.1-exon8;Parent=PMILG00000016873.1
contig_396	.	exon	572798	572870	.	+	.	ID=PMILG00000016873.1-exon9;Parent=PMILG00000016873.1
contig_396	.	exon	573101	573232	.	+	.	ID=PMILG00000016873.1-exon10;Parent=PMILG00000016873.1
contig_396	.	exon	574670	574837	.	+	.	ID=PMILG00000016873.1-exon11;Parent=PMILG00000016873.1
contig_396	.	exon	575009	575166	.	+	.	ID=PMILG00000016873.1-exon12;Parent=PMILG00000016873.1
contig_396	.	exon	575822	576010	.	+	.	ID=PMILG00000016873.1-exon13;Parent=PMILG00000016873.1
contig_396	.	exon	578901	578962	.	+	.	ID=PMILG00000016873.1-exon14;Parent=PMILG00000016873.1
contig_396	.	exon	580506	580656	.	+	.	ID=PMILG00000016873.1-exon15;Parent=PMILG00000016873.1
contig_396	.	exon	580930	581052	.	+	.	ID=PMILG00000016873.1-exon16;Parent=PMILG00000016873.1
contig_396	.	exon	581162	581179	.	+	.	ID=PMILG00000016873.1-exon17;Parent=PMILG00000016873.1
contig_396	.	exon	582392	582542	.	+	.	ID=PMILG00000016873.1-exon18;Parent=PMILG00000016873.1
contig_396	.	exon	583528	583648	.	+	.	ID=PMILG00000016873.1-exon19;Parent=PMILG00000016873.1
contig_396	.	exon	584290	584414	.	+	.	ID=PMILG00000016873.1-exon20;Parent=PMILG00000016873.1
contig_396	.	exon	584520	584683	.	+	.	ID=PMILG00000016873.1-exon21;Parent=PMILG00000016873.1
contig_396	.	exon	585727	585858	.	+	.	ID=PMILG00000016873.1-exon22;Parent=PMILG00000016873.1
contig_396	.	exon	586807	586886	.	+	.	ID=PMILG00000016873.1-exon23;Parent=PMILG00000016873.1
contig_396	.	exon	586999	587041	.	+	.	ID=PMILG00000016873.1-exon24;Parent=PMILG00000016873.1
contig_396	.	exon	587951	588060	.	+	.	ID=PMILG00000016873.1-exon25;Parent=PMILG00000016873.1
contig_396	.	exon	589737	589833	.	+	.	ID=PMILG00000016873.1-exon26;Parent=PMILG00000016873.1
contig_396	.	exon	590702	590774	.	+	.	ID=PMILG00000016873.1-exon27;Parent=PMILG00000016873.1
contig_396	.	exon	590891	591068	.	+	.	ID=PMILG00000016873.1-exon28;Parent=PMILG00000016873.1
contig_396	.	exon	591673	591854	.	+	.	ID=PMILG00000016873.1-exon29;Parent=PMILG00000016873.1
contig_396	.	exon	592367	592455	.	+	.	ID=PMILG00000016873.1-exon30;Parent=PMILG00000016873.1
contig_396	.	exon	593339	593419	.	+	.	ID=PMILG00000016873.1-exon31;Parent=PMILG00000016873.1
contig_396	.	exon	593685	593780	.	+	.	ID=PMILG00000016873.1-exon32;Parent=PMILG00000016873.1
contig_396	.	exon	595129	595739	.	+	.	ID=PMILG00000016873.1-exon33;Parent=PMILG00000016873.1
contig_396	.	CDS	569385	569435	.	+	0	ID=PMILG00000016873.1-cds1;Parent=PMILG00000016873.1
contig_396	.	CDS	570079	570252	.	+	0	ID=PMILG00000016873.1-cds2;Parent=PMILG00000016873.1
contig_396	.	CDS	571259	571435	.	+	0	ID=PMILG00000016873.1-cds3;Parent=PMILG00000016873.1
contig_396	.	CDS	571583	571653	.	+	0	ID=PMILG00000016873.1-cds4;Parent=PMILG00000016873.1
contig_396	.	CDS	571809	571892	.	+	1	ID=PMILG00000016873.1-cds5;Parent=PMILG00000016873.1
contig_396	.	CDS	572024	572093	.	+	1	ID=PMILG00000016873.1-cds6;Parent=PMILG00000016873.1
contig_396	.	CDS	572196	572330	.	+	0	ID=PMILG00000016873.1-cds7;Parent=PMILG00000016873.1
contig_396	.	CDS	572798	572870	.	+	0	ID=PMILG00000016873.1-cds8;Parent=PMILG00000016873.1
contig_396	.	CDS	573101	573232	.	+	2	ID=PMILG00000016873.1-cds9;Parent=PMILG00000016873.1
contig_396	.	CDS	574670	574837	.	+	2	ID=PMILG00000016873.1-cds10;Parent=PMILG00000016873.1
contig_396	.	CDS	575009	575166	.	+	2	ID=PMILG00000016873.1-cds11;Parent=PMILG00000016873.1
contig_396	.	CDS	575822	576010	.	+	0	ID=PMILG00000016873.1-cds12;Parent=PMILG00000016873.1
contig_396	.	CDS	578901	578962	.	+	0	ID=PMILG00000016873.1-cds13;Parent=PMILG00000016873.1
contig_396	.	CDS	580506	580656	.	+	1	ID=PMILG00000016873.1-cds14;Parent=PMILG00000016873.1
contig_396	.	CDS	580930	581052	.	+	0	ID=PMILG00000016873.1-cds15;Parent=PMILG00000016873.1
contig_396	.	CDS	581162	581179	.	+	0	ID=PMILG00000016873.1-cds16;Parent=PMILG00000016873.1
contig_396	.	CDS	582392	582542	.	+	0	ID=PMILG00000016873.1-cds17;Parent=PMILG00000016873.1
contig_396	.	CDS	583528	583648	.	+	2	ID=PMILG00000016873.1-cds18;Parent=PMILG00000016873.1
contig_396	.	CDS	584290	584414	.	+	1	ID=PMILG00000016873.1-cds19;Parent=PMILG00000016873.1
contig_396	.	CDS	584520	584683	.	+	2	ID=PMILG00000016873.1-cds20;Parent=PMILG00000016873.1
contig_396	.	CDS	585727	585858	.	+	0	ID=PMILG00000016873.1-cds21;Parent=PMILG00000016873.1
contig_396	.	CDS	586807	586886	.	+	0	ID=PMILG00000016873.1-cds22;Parent=PMILG00000016873.1
contig_396	.	CDS	586999	587041	.	+	1	ID=PMILG00000016873.1-cds23;Parent=PMILG00000016873.1
contig_396	.	CDS	587951	588060	.	+	0	ID=PMILG00000016873.1-cds24;Parent=PMILG00000016873.1
contig_396	.	CDS	589737	589833	.	+	1	ID=PMILG00000016873.1-cds25;Parent=PMILG00000016873.1
contig_396	.	CDS	590702	590774	.	+	0	ID=PMILG00000016873.1-cds26;Parent=PMILG00000016873.1
contig_396	.	CDS	590891	591068	.	+	2	ID=PMILG00000016873.1-cds27;Parent=PMILG00000016873.1
contig_396	.	CDS	591673	591854	.	+	1	ID=PMILG00000016873.1-cds28;Parent=PMILG00000016873.1
contig_396	.	CDS	592367	592455	.	+	2	ID=PMILG00000016873.1-cds29;Parent=PMILG00000016873.1
contig_396	.	CDS	593339	593419	.	+	0	ID=PMILG00000016873.1-cds30;Parent=PMILG00000016873.1
contig_396	.	CDS	593685	593780	.	+	0	ID=PMILG00000016873.1-cds31;Parent=PMILG00000016873.1
contig_396	.	CDS	595129	595311	.	+	0	ID=PMILG00000016873.1-cds32;Parent=PMILG00000016873.1
contig_396	.	five_prime_UTR	565969	566138	.	+	.	ID=PMILG00000016873.1-five_prime_utr1;Parent=PMILG00000016873.1
contig_396	.	five_prime_UTR	569366	569384	.	+	.	ID=PMILG00000016873.1-five_prime_utr2;Parent=PMILG00000016873.1
contig_396	.	three_prime_UTR	595312	595739	.	+	.	ID=PMILG00000016873.1-three_prime_utr1;Parent=PMILG00000016873.1
contig_396	AUGUSTUS	gene	606490	613288	.	+	.	ID=PMILG00000016874;Name=contig_396.g10664.t1
contig_396	AUGUSTUS	mRNA	606490	613288	.	+	.	ID=PMILG00000016874.1;Parent=PMILG00000016874;Name=contig_396.g10664.t1
contig_396	AUGUSTUS	exon	606490	606597	.	+	.	ID=PMILG00000016874.1-exon1;Parent=PMILG00000016874.1
contig_396	AUGUSTUS	exon	606681	606776	.	+	.	ID=PMILG00000016874.1-exon2;Parent=PMILG00000016874.1
contig_396	AUGUSTUS	exon	606904	606991	.	+	.	ID=PMILG00000016874.1-exon3;Parent=PMILG00000016874.1
contig_396	AUGUSTUS	exon	613143	613288	.	+	.	ID=PMILG00000016874.1-exon4;Parent=PMILG00000016874.1
contig_396	AUGUSTUS	CDS	606490	606597	.	+	0	ID=PMILG00000016874.1-cds1;Parent=PMILG00000016874.1
contig_396	AUGUSTUS	CDS	606681	606776	.	+	0	ID=PMILG00000016874.1-cds2;Parent=PMILG00000016874.1
contig_396	AUGUSTUS	CDS	606904	606991	.	+	0	ID=PMILG00000016874.1-cds3;Parent=PMILG00000016874.1
contig_396	AUGUSTUS	CDS	613143	613288	.	+	2	ID=PMILG00000016874.1-cds4;Parent=PMILG00000016874.1
contig_396	.	gene	619513	624800	.	+	.	ID=PMILG00000016875;Name=contig_396.g10665.t1
contig_396	.	mRNA	619513	624800	.	+	.	ID=PMILG00000016875.1;Parent=PMILG00000016875;Name=contig_396.g10665.t1
contig_396	.	exon	619513	619893	.	+	.	ID=PMILG00000016875.1-exon1;Parent=PMILG00000016875.1
contig_396	.	exon	621284	621448	.	+	.	ID=PMILG00000016875.1-exon2;Parent=PMILG00000016875.1
contig_396	.	exon	621705	621789	.	+	.	ID=PMILG00000016875.1-exon3;Parent=PMILG00000016875.1
contig_396	.	exon	624233	624800	.	+	.	ID=PMILG00000016875.1-exon4;Parent=PMILG00000016875.1
contig_396	.	CDS	619671	619893	.	+	0	ID=PMILG00000016875.1-cds1;Parent=PMILG00000016875.1
contig_396	.	CDS	621284	621448	.	+	2	ID=PMILG00000016875.1-cds2;Parent=PMILG00000016875.1
contig_396	.	CDS	621705	621789	.	+	2	ID=PMILG00000016875.1-cds3;Parent=PMILG00000016875.1
contig_396	.	CDS	624233	624395	.	+	1	ID=PMILG00000016875.1-cds4;Parent=PMILG00000016875.1
contig_396	.	five_prime_UTR	619513	619670	.	+	.	ID=PMILG00000016875.1-five_prime_utr1;Parent=PMILG00000016875.1
contig_396	.	three_prime_UTR	624396	624800	.	+	.	ID=PMILG00000016875.1-three_prime_utr1;Parent=PMILG00000016875.1
contig_396	AUGUSTUS	gene	704987	710736	.	+	.	ID=PMILG00000016876;Name=contig_396.g10666.t1
contig_396	AUGUSTUS	mRNA	704987	710736	.	+	.	ID=PMILG00000016876.1;Parent=PMILG00000016876;Name=contig_396.g10666.t1
contig_396	AUGUSTUS	exon	704987	705017	.	+	.	ID=PMILG00000016876.1-exon1;Parent=PMILG00000016876.1
contig_396	AUGUSTUS	exon	707314	707485	.	+	.	ID=PMILG00000016876.1-exon2;Parent=PMILG00000016876.1
contig_396	AUGUSTUS	exon	707670	707891	.	+	.	ID=PMILG00000016876.1-exon3;Parent=PMILG00000016876.1
contig_396	AUGUSTUS	exon	707976	708839	.	+	.	ID=PMILG00000016876.1-exon4;Parent=PMILG00000016876.1
contig_396	AUGUSTUS	exon	708928	709055	.	+	.	ID=PMILG00000016876.1-exon5;Parent=PMILG00000016876.1
contig_396	AUGUSTUS	exon	709155	709322	.	+	.	ID=PMILG00000016876.1-exon6;Parent=PMILG00000016876.1
contig_396	AUGUSTUS	exon	709417	709577	.	+	.	ID=PMILG00000016876.1-exon7;Parent=PMILG00000016876.1
contig_396	AUGUSTUS	exon	710593	710736	.	+	.	ID=PMILG00000016876.1-exon8;Parent=PMILG00000016876.1
contig_396	AUGUSTUS	CDS	704987	705017	.	+	0	ID=PMILG00000016876.1-cds1;Parent=PMILG00000016876.1
contig_396	AUGUSTUS	CDS	707314	707485	.	+	2	ID=PMILG00000016876.1-cds2;Parent=PMILG00000016876.1
contig_396	AUGUSTUS	CDS	707670	707891	.	+	1	ID=PMILG00000016876.1-cds3;Parent=PMILG00000016876.1
contig_396	AUGUSTUS	CDS	707976	708839	.	+	1	ID=PMILG00000016876.1-cds4;Parent=PMILG00000016876.1
contig_396	AUGUSTUS	CDS	708928	709055	.	+	1	ID=PMILG00000016876.1-cds5;Parent=PMILG00000016876.1
contig_396	AUGUSTUS	CDS	709155	709322	.	+	2	ID=PMILG00000016876.1-cds6;Parent=PMILG00000016876.1
contig_396	AUGUSTUS	CDS	709417	709577	.	+	2	ID=PMILG00000016876.1-cds7;Parent=PMILG00000016876.1
contig_396	AUGUSTUS	CDS	710593	710736	.	+	0	ID=PMILG00000016876.1-cds8;Parent=PMILG00000016876.1
contig_396	.	gene	712639	720636	.	-	.	ID=PMILG00000016877;Name=contig_396.g10667.t1
contig_396	.	mRNA	712639	720636	.	-	.	ID=PMILG00000016877.1;Parent=PMILG00000016877;Name=contig_396.g10667.t1
contig_396	.	exon	712639	713689	.	-	.	ID=PMILG00000016877.1-exon1;Parent=PMILG00000016877.1
contig_396	.	exon	715859	715955	.	-	.	ID=PMILG00000016877.1-exon2;Parent=PMILG00000016877.1
contig_396	.	exon	716155	716231	.	-	.	ID=PMILG00000016877.1-exon3;Parent=PMILG00000016877.1
contig_396	.	exon	716351	716503	.	-	.	ID=PMILG00000016877.1-exon4;Parent=PMILG00000016877.1
contig_396	.	exon	718091	718237	.	-	.	ID=PMILG00000016877.1-exon5;Parent=PMILG00000016877.1
contig_396	.	exon	720389	720636	.	-	.	ID=PMILG00000016877.1-exon6;Parent=PMILG00000016877.1
contig_396	.	CDS	713648	713689	.	-	0	ID=PMILG00000016877.1-cds1;Parent=PMILG00000016877.1
contig_396	.	CDS	715859	715955	.	-	1	ID=PMILG00000016877.1-cds2;Parent=PMILG00000016877.1
contig_396	.	CDS	716155	716231	.	-	0	ID=PMILG00000016877.1-cds3;Parent=PMILG00000016877.1
contig_396	.	CDS	716351	716503	.	-	0	ID=PMILG00000016877.1-cds4;Parent=PMILG00000016877.1
contig_396	.	CDS	718091	718237	.	-	0	ID=PMILG00000016877.1-cds5;Parent=PMILG00000016877.1
contig_396	.	CDS	720389	720532	.	-	0	ID=PMILG00000016877.1-cds6;Parent=PMILG00000016877.1
contig_396	.	five_prime_UTR	720533	720636	.	-	.	ID=PMILG00000016877.1-five_prime_utr1;Parent=PMILG00000016877.1
contig_396	.	three_prime_UTR	712639	713647	.	-	.	ID=PMILG00000016877.1-three_prime_utr1;Parent=PMILG00000016877.1
contig_396	AUGUSTUS	gene	721633	723308	.	+	.	ID=PMILG00000016878;Name=contig_396.g10668.t1
contig_396	AUGUSTUS	mRNA	721633	723308	.	+	.	ID=PMILG00000016878.1;Parent=PMILG00000016878;Name=contig_396.g10668.t1
contig_396	AUGUSTUS	exon	721633	721967	.	+	.	ID=PMILG00000016878.1-exon1;Parent=PMILG00000016878.1
contig_396	AUGUSTUS	exon	722158	722437	.	+	.	ID=PMILG00000016878.1-exon2;Parent=PMILG00000016878.1
contig_396	AUGUSTUS	exon	723066	723308	.	+	.	ID=PMILG00000016878.1-exon3;Parent=PMILG00000016878.1
contig_396	AUGUSTUS	CDS	721633	721967	.	+	0	ID=PMILG00000016878.1-cds1;Parent=PMILG00000016878.1
contig_396	AUGUSTUS	CDS	722158	722437	.	+	1	ID=PMILG00000016878.1-cds2;Parent=PMILG00000016878.1
contig_396	AUGUSTUS	CDS	723066	723308	.	+	0	ID=PMILG00000016878.1-cds3;Parent=PMILG00000016878.1
contig_396	AUGUSTUS	gene	725904	729252	.	-	.	ID=PMILG00000016879;Name=contig_396.g10669.t1
contig_396	AUGUSTUS	mRNA	725904	729252	.	-	.	ID=PMILG00000016879.1;Parent=PMILG00000016879;Name=contig_396.g10669.t1
contig_396	AUGUSTUS	exon	725904	725997	.	-	.	ID=PMILG00000016879.1-exon1;Parent=PMILG00000016879.1
contig_396	AUGUSTUS	exon	727292	727425	.	-	.	ID=PMILG00000016879.1-exon2;Parent=PMILG00000016879.1
contig_396	AUGUSTUS	exon	727555	727673	.	-	.	ID=PMILG00000016879.1-exon3;Parent=PMILG00000016879.1
contig_396	AUGUSTUS	exon	729213	729252	.	-	.	ID=PMILG00000016879.1-exon4;Parent=PMILG00000016879.1
contig_396	AUGUSTUS	CDS	725904	725997	.	-	1	ID=PMILG00000016879.1-cds1;Parent=PMILG00000016879.1
contig_396	AUGUSTUS	CDS	727292	727425	.	-	0	ID=PMILG00000016879.1-cds2;Parent=PMILG00000016879.1
contig_396	AUGUSTUS	CDS	727555	727673	.	-	2	ID=PMILG00000016879.1-cds3;Parent=PMILG00000016879.1
contig_396	AUGUSTUS	CDS	729213	729252	.	-	0	ID=PMILG00000016879.1-cds4;Parent=PMILG00000016879.1
contig_396	AUGUSTUS	gene	730162	732957	.	-	.	ID=PMILG00000016880;Name=contig_396.g10670.t1
contig_396	AUGUSTUS	mRNA	730162	732957	.	-	.	ID=PMILG00000016880.1;Parent=PMILG00000016880;Name=contig_396.g10670.t1
contig_396	AUGUSTUS	exon	730162	730350	.	-	.	ID=PMILG00000016880.1-exon1;Parent=PMILG00000016880.1
contig_396	AUGUSTUS	exon	730539	730661	.	-	.	ID=PMILG00000016880.1-exon2;Parent=PMILG00000016880.1
contig_396	AUGUSTUS	exon	732763	732957	.	-	.	ID=PMILG00000016880.1-exon3;Parent=PMILG00000016880.1
contig_396	AUGUSTUS	CDS	730162	730350	.	-	0	ID=PMILG00000016880.1-cds1;Parent=PMILG00000016880.1
contig_396	AUGUSTUS	CDS	730539	730661	.	-	0	ID=PMILG00000016880.1-cds2;Parent=PMILG00000016880.1
contig_396	AUGUSTUS	CDS	732763	732957	.	-	0	ID=PMILG00000016880.1-cds3;Parent=PMILG00000016880.1
contig_396	AUGUSTUS	gene	733098	734745	.	-	.	ID=PMILG00000016881;Name=contig_396.g10671.t1
contig_396	AUGUSTUS	mRNA	733098	734745	.	-	.	ID=PMILG00000016881.1;Parent=PMILG00000016881;Name=contig_396.g10671.t1
contig_396	AUGUSTUS	exon	733098	733352	.	-	.	ID=PMILG00000016881.1-exon1;Parent=PMILG00000016881.1
contig_396	AUGUSTUS	exon	734743	734745	.	-	.	ID=PMILG00000016881.1-exon2;Parent=PMILG00000016881.1
contig_396	AUGUSTUS	CDS	733098	733352	.	-	0	ID=PMILG00000016881.1-cds1;Parent=PMILG00000016881.1
contig_396	AUGUSTUS	CDS	734743	734745	.	-	0	ID=PMILG00000016881.1-cds2;Parent=PMILG00000016881.1
contig_396	.	gene	739445	743871	.	+	.	ID=PMILG00000016882;Name=contig_396.g10672.t1
contig_396	.	mRNA	739445	743871	.	+	.	ID=PMILG00000016882.1;Parent=PMILG00000016882;Name=contig_396.g10672.t1
contig_396	.	exon	739445	739656	.	+	.	ID=PMILG00000016882.1-exon1;Parent=PMILG00000016882.1
contig_396	.	exon	740698	740805	.	+	.	ID=PMILG00000016882.1-exon2;Parent=PMILG00000016882.1
contig_396	.	exon	742086	742160	.	+	.	ID=PMILG00000016882.1-exon3;Parent=PMILG00000016882.1
contig_396	.	exon	742264	742343	.	+	.	ID=PMILG00000016882.1-exon4;Parent=PMILG00000016882.1
contig_396	.	exon	742486	742537	.	+	.	ID=PMILG00000016882.1-exon5;Parent=PMILG00000016882.1
contig_396	.	exon	742695	742767	.	+	.	ID=PMILG00000016882.1-exon6;Parent=PMILG00000016882.1
contig_396	.	exon	742879	743871	.	+	.	ID=PMILG00000016882.1-exon7;Parent=PMILG00000016882.1
contig_396	.	CDS	739520	739656	.	+	0	ID=PMILG00000016882.1-cds1;Parent=PMILG00000016882.1
contig_396	.	CDS	740698	740805	.	+	1	ID=PMILG00000016882.1-cds2;Parent=PMILG00000016882.1
contig_396	.	CDS	742086	742160	.	+	1	ID=PMILG00000016882.1-cds3;Parent=PMILG00000016882.1
contig_396	.	CDS	742264	742343	.	+	1	ID=PMILG00000016882.1-cds4;Parent=PMILG00000016882.1
contig_396	.	CDS	742486	742537	.	+	2	ID=PMILG00000016882.1-cds5;Parent=PMILG00000016882.1
contig_396	.	CDS	742695	742767	.	+	1	ID=PMILG00000016882.1-cds6;Parent=PMILG00000016882.1
contig_396	.	CDS	742879	742905	.	+	0	ID=PMILG00000016882.1-cds7;Parent=PMILG00000016882.1
contig_396	.	five_prime_UTR	739445	739519	.	+	.	ID=PMILG00000016882.1-five_prime_utr1;Parent=PMILG00000016882.1
contig_396	.	three_prime_UTR	742906	743871	.	+	.	ID=PMILG00000016882.1-three_prime_utr1;Parent=PMILG00000016882.1
contig_396	AUGUSTUS	gene	744245	747314	.	-	.	ID=PMILG00000016883;Name=contig_396.g10673.t1
contig_396	AUGUSTUS	mRNA	744245	747314	.	-	.	ID=PMILG00000016883.1;Parent=PMILG00000016883;Name=contig_396.g10673.t1
contig_396	AUGUSTUS	exon	744245	744399	.	-	.	ID=PMILG00000016883.1-exon1;Parent=PMILG00000016883.1
contig_396	AUGUSTUS	exon	745553	745699	.	-	.	ID=PMILG00000016883.1-exon2;Parent=PMILG00000016883.1
contig_396	AUGUSTUS	exon	745779	745939	.	-	.	ID=PMILG00000016883.1-exon3;Parent=PMILG00000016883.1
contig_396	AUGUSTUS	exon	746104	746213	.	-	.	ID=PMILG00000016883.1-exon4;Parent=PMILG00000016883.1
contig_396	AUGUSTUS	exon	747240	747314	.	-	.	ID=PMILG00000016883.1-exon5;Parent=PMILG00000016883.1
contig_396	AUGUSTUS	CDS	744245	744399	.	-	2	ID=PMILG00000016883.1-cds1;Parent=PMILG00000016883.1
contig_396	AUGUSTUS	CDS	745553	745699	.	-	2	ID=PMILG00000016883.1-cds2;Parent=PMILG00000016883.1
contig_396	AUGUSTUS	CDS	745779	745939	.	-	1	ID=PMILG00000016883.1-cds3;Parent=PMILG00000016883.1
contig_396	AUGUSTUS	CDS	746104	746213	.	-	0	ID=PMILG00000016883.1-cds4;Parent=PMILG00000016883.1
contig_396	AUGUSTUS	CDS	747240	747314	.	-	0	ID=PMILG00000016883.1-cds5;Parent=PMILG00000016883.1
contig_396	.	gene	747446	754998	.	+	.	ID=PMILG00000016884;Name=contig_396.g10674.t1
contig_396	.	mRNA	747446	754998	.	+	.	ID=PMILG00000016884.1;Parent=PMILG00000016884;Name=contig_396.g10674.t1
contig_396	.	exon	747446	747520	.	+	.	ID=PMILG00000016884.1-exon1;Parent=PMILG00000016884.1
contig_396	.	exon	747661	747828	.	+	.	ID=PMILG00000016884.1-exon2;Parent=PMILG00000016884.1
contig_396	.	exon	749762	749903	.	+	.	ID=PMILG00000016884.1-exon3;Parent=PMILG00000016884.1
contig_396	.	exon	751335	751414	.	+	.	ID=PMILG00000016884.1-exon4;Parent=PMILG00000016884.1
contig_396	.	exon	751678	751748	.	+	.	ID=PMILG00000016884.1-exon5;Parent=PMILG00000016884.1
contig_396	.	exon	752428	752491	.	+	.	ID=PMILG00000016884.1-exon6;Parent=PMILG00000016884.1
contig_396	.	exon	754047	754998	.	+	.	ID=PMILG00000016884.1-exon7;Parent=PMILG00000016884.1
contig_396	.	CDS	749813	749903	.	+	0	ID=PMILG00000016884.1-cds1;Parent=PMILG00000016884.1
contig_396	.	CDS	751335	751414	.	+	2	ID=PMILG00000016884.1-cds2;Parent=PMILG00000016884.1
contig_396	.	CDS	751678	751748	.	+	0	ID=PMILG00000016884.1-cds3;Parent=PMILG00000016884.1
contig_396	.	CDS	752428	752491	.	+	1	ID=PMILG00000016884.1-cds4;Parent=PMILG00000016884.1
contig_396	.	CDS	754047	754085	.	+	0	ID=PMILG00000016884.1-cds5;Parent=PMILG00000016884.1
contig_396	.	five_prime_UTR	747446	747520	.	+	.	ID=PMILG00000016884.1-five_prime_utr1;Parent=PMILG00000016884.1
contig_396	.	five_prime_UTR	747661	747828	.	+	.	ID=PMILG00000016884.1-five_prime_utr2;Parent=PMILG00000016884.1
contig_396	.	five_prime_UTR	749762	749812	.	+	.	ID=PMILG00000016884.1-five_prime_utr3;Parent=PMILG00000016884.1
contig_396	.	three_prime_UTR	754086	754998	.	+	.	ID=PMILG00000016884.1-three_prime_utr1;Parent=PMILG00000016884.1
contig_396	.	mRNA	747446	754998	.	+	.	ID=PMILG00000016884.2;Parent=PMILG00000016884;Name=contig_396.g10674.t1
contig_396	.	exon	747446	747828	.	+	.	ID=PMILG00000016884.2-exon1;Parent=PMILG00000016884.2
contig_396	.	exon	749762	749903	.	+	.	ID=PMILG00000016884.2-exon2;Parent=PMILG00000016884.2
contig_396	.	exon	751335	751414	.	+	.	ID=PMILG00000016884.2-exon3;Parent=PMILG00000016884.2
contig_396	.	exon	751678	751748	.	+	.	ID=PMILG00000016884.2-exon4;Parent=PMILG00000016884.2
contig_396	.	exon	752428	752491	.	+	.	ID=PMILG00000016884.2-exon5;Parent=PMILG00000016884.2
contig_396	.	exon	754047	754998	.	+	.	ID=PMILG00000016884.2-exon6;Parent=PMILG00000016884.2
contig_396	.	CDS	749813	749903	.	+	0	ID=PMILG00000016884.2-cds1;Parent=PMILG00000016884.2
contig_396	.	CDS	751335	751414	.	+	2	ID=PMILG00000016884.2-cds2;Parent=PMILG00000016884.2
contig_396	.	CDS	751678	751748	.	+	0	ID=PMILG00000016884.2-cds3;Parent=PMILG00000016884.2
contig_396	.	CDS	752428	752491	.	+	1	ID=PMILG00000016884.2-cds4;Parent=PMILG00000016884.2
contig_396	.	CDS	754047	754085	.	+	0	ID=PMILG00000016884.2-cds5;Parent=PMILG00000016884.2
contig_396	.	five_prime_UTR	747446	747828	.	+	.	ID=PMILG00000016884.2-five_prime_utr1;Parent=PMILG00000016884.2
contig_396	.	five_prime_UTR	749762	749812	.	+	.	ID=PMILG00000016884.2-five_prime_utr2;Parent=PMILG00000016884.2
contig_396	.	three_prime_UTR	754086	754998	.	+	.	ID=PMILG00000016884.2-three_prime_utr1;Parent=PMILG00000016884.2
contig_396	.	gene	756854	761042	.	-	.	ID=PMILG00000016885;Name=contig_396.g10675.t1
contig_396	.	mRNA	756854	761042	.	-	.	ID=PMILG00000016885.1;Parent=PMILG00000016885;Name=contig_396.g10675.t1
contig_396	.	exon	756854	757585	.	-	.	ID=PMILG00000016885.1-exon1;Parent=PMILG00000016885.1
contig_396	.	exon	759106	759241	.	-	.	ID=PMILG00000016885.1-exon2;Parent=PMILG00000016885.1
contig_396	.	exon	760684	760765	.	-	.	ID=PMILG00000016885.1-exon3;Parent=PMILG00000016885.1
contig_396	.	exon	760847	761042	.	-	.	ID=PMILG00000016885.1-exon4;Parent=PMILG00000016885.1
contig_396	.	CDS	757414	757585	.	-	1	ID=PMILG00000016885.1-cds1;Parent=PMILG00000016885.1
contig_396	.	CDS	759106	759241	.	-	2	ID=PMILG00000016885.1-cds2;Parent=PMILG00000016885.1
contig_396	.	CDS	760684	760765	.	-	0	ID=PMILG00000016885.1-cds3;Parent=PMILG00000016885.1
contig_396	.	CDS	760847	760924	.	-	0	ID=PMILG00000016885.1-cds4;Parent=PMILG00000016885.1
contig_396	.	five_prime_UTR	760925	761042	.	-	.	ID=PMILG00000016885.1-five_prime_utr1;Parent=PMILG00000016885.1
contig_396	.	three_prime_UTR	756854	757413	.	-	.	ID=PMILG00000016885.1-three_prime_utr1;Parent=PMILG00000016885.1
contig_396	AUGUSTUS	gene	761005	764563	.	+	.	ID=PMILG00000016886;Name=contig_396.g10676.t1
contig_396	AUGUSTUS	mRNA	761005	764563	.	+	.	ID=PMILG00000016886.1;Parent=PMILG00000016886;Name=contig_396.g10676.t1
contig_396	AUGUSTUS	exon	761005	761008	.	+	.	ID=PMILG00000016886.1-exon1;Parent=PMILG00000016886.1
contig_396	AUGUSTUS	exon	761881	762076	.	+	.	ID=PMILG00000016886.1-exon2;Parent=PMILG00000016886.1
contig_396	AUGUSTUS	exon	762379	762489	.	+	.	ID=PMILG00000016886.1-exon3;Parent=PMILG00000016886.1
contig_396	AUGUSTUS	exon	762623	762740	.	+	.	ID=PMILG00000016886.1-exon4;Parent=PMILG00000016886.1
contig_396	AUGUSTUS	exon	764112	764246	.	+	.	ID=PMILG00000016886.1-exon5;Parent=PMILG00000016886.1
contig_396	AUGUSTUS	exon	764351	764563	.	+	.	ID=PMILG00000016886.1-exon6;Parent=PMILG00000016886.1
contig_396	AUGUSTUS	CDS	761005	761008	.	+	0	ID=PMILG00000016886.1-cds1;Parent=PMILG00000016886.1
contig_396	AUGUSTUS	CDS	761881	762076	.	+	2	ID=PMILG00000016886.1-cds2;Parent=PMILG00000016886.1
contig_396	AUGUSTUS	CDS	762379	762489	.	+	1	ID=PMILG00000016886.1-cds3;Parent=PMILG00000016886.1
contig_396	AUGUSTUS	CDS	762623	762740	.	+	1	ID=PMILG00000016886.1-cds4;Parent=PMILG00000016886.1
contig_396	AUGUSTUS	CDS	764112	764246	.	+	0	ID=PMILG00000016886.1-cds5;Parent=PMILG00000016886.1
contig_396	AUGUSTUS	CDS	764351	764563	.	+	0	ID=PMILG00000016886.1-cds6;Parent=PMILG00000016886.1
contig_396	AUGUSTUS	gene	765069	768249	.	+	.	ID=PMILG00000016887;Name=contig_396.g10677.t1
contig_396	AUGUSTUS	mRNA	765069	768249	.	+	.	ID=PMILG00000016887.1;Parent=PMILG00000016887;Name=contig_396.g10677.t1
contig_396	AUGUSTUS	exon	765069	765084	.	+	.	ID=PMILG00000016887.1-exon1;Parent=PMILG00000016887.1
contig_396	AUGUSTUS	exon	765183	765302	.	+	.	ID=PMILG00000016887.1-exon2;Parent=PMILG00000016887.1
contig_396	AUGUSTUS	exon	765623	765696	.	+	.	ID=PMILG00000016887.1-exon3;Parent=PMILG00000016887.1
contig_396	AUGUSTUS	exon	765775	765881	.	+	.	ID=PMILG00000016887.1-exon4;Parent=PMILG00000016887.1
contig_396	AUGUSTUS	exon	767259	767391	.	+	.	ID=PMILG00000016887.1-exon5;Parent=PMILG00000016887.1
contig_396	AUGUSTUS	exon	767530	767657	.	+	.	ID=PMILG00000016887.1-exon6;Parent=PMILG00000016887.1
contig_396	AUGUSTUS	exon	767767	767973	.	+	.	ID=PMILG00000016887.1-exon7;Parent=PMILG00000016887.1
contig_396	AUGUSTUS	exon	768060	768249	.	+	.	ID=PMILG00000016887.1-exon8;Parent=PMILG00000016887.1
contig_396	AUGUSTUS	CDS	765069	765084	.	+	0	ID=PMILG00000016887.1-cds1;Parent=PMILG00000016887.1
contig_396	AUGUSTUS	CDS	765183	765302	.	+	2	ID=PMILG00000016887.1-cds2;Parent=PMILG00000016887.1
contig_396	AUGUSTUS	CDS	765623	765696	.	+	2	ID=PMILG00000016887.1-cds3;Parent=PMILG00000016887.1
contig_396	AUGUSTUS	CDS	765775	765881	.	+	0	ID=PMILG00000016887.1-cds4;Parent=PMILG00000016887.1
contig_396	AUGUSTUS	CDS	767259	767391	.	+	1	ID=PMILG00000016887.1-cds5;Parent=PMILG00000016887.1
contig_396	AUGUSTUS	CDS	767530	767657	.	+	0	ID=PMILG00000016887.1-cds6;Parent=PMILG00000016887.1
contig_396	AUGUSTUS	CDS	767767	767973	.	+	1	ID=PMILG00000016887.1-cds7;Parent=PMILG00000016887.1
contig_396	AUGUSTUS	CDS	768060	768249	.	+	1	ID=PMILG00000016887.1-cds8;Parent=PMILG00000016887.1
contig_396	AUGUSTUS	gene	773614	776052	.	-	.	ID=PMILG00000016888;Name=contig_396.g10678.t1
contig_396	AUGUSTUS	mRNA	773614	776052	.	-	.	ID=PMILG00000016888.1;Parent=PMILG00000016888;Name=contig_396.g10678.t1
contig_396	AUGUSTUS	exon	773614	773861	.	-	.	ID=PMILG00000016888.1-exon1;Parent=PMILG00000016888.1
contig_396	AUGUSTUS	exon	775733	775864	.	-	.	ID=PMILG00000016888.1-exon2;Parent=PMILG00000016888.1
contig_396	AUGUSTUS	exon	775965	776052	.	-	.	ID=PMILG00000016888.1-exon3;Parent=PMILG00000016888.1
contig_396	AUGUSTUS	CDS	773614	773861	.	-	2	ID=PMILG00000016888.1-cds1;Parent=PMILG00000016888.1
contig_396	AUGUSTUS	CDS	775733	775864	.	-	2	ID=PMILG00000016888.1-cds2;Parent=PMILG00000016888.1
contig_396	AUGUSTUS	CDS	775965	776052	.	-	0	ID=PMILG00000016888.1-cds3;Parent=PMILG00000016888.1
contig_396	AUGUSTUS	gene	790242	813904	.	+	.	ID=PMILG00000016889;Name=contig_396.g10679.t1
contig_396	AUGUSTUS	mRNA	790242	813904	.	+	.	ID=PMILG00000016889.1;Parent=PMILG00000016889;Name=contig_396.g10679.t1
contig_396	AUGUSTUS	exon	790242	790244	.	+	.	ID=PMILG00000016889.1-exon1;Parent=PMILG00000016889.1
contig_396	AUGUSTUS	exon	790868	791048	.	+	.	ID=PMILG00000016889.1-exon2;Parent=PMILG00000016889.1
contig_396	AUGUSTUS	exon	791141	791296	.	+	.	ID=PMILG00000016889.1-exon3;Parent=PMILG00000016889.1
contig_396	AUGUSTUS	exon	791452	791585	.	+	.	ID=PMILG00000016889.1-exon4;Parent=PMILG00000016889.1
contig_396	AUGUSTUS	exon	791758	791916	.	+	.	ID=PMILG00000016889.1-exon5;Parent=PMILG00000016889.1
contig_396	AUGUSTUS	exon	792062	792245	.	+	.	ID=PMILG00000016889.1-exon6;Parent=PMILG00000016889.1
contig_396	AUGUSTUS	exon	793214	793425	.	+	.	ID=PMILG00000016889.1-exon7;Parent=PMILG00000016889.1
contig_396	AUGUSTUS	exon	793547	793735	.	+	.	ID=PMILG00000016889.1-exon8;Parent=PMILG00000016889.1
contig_396	AUGUSTUS	exon	793831	793973	.	+	.	ID=PMILG00000016889.1-exon9;Parent=PMILG00000016889.1
contig_396	AUGUSTUS	exon	794058	794259	.	+	.	ID=PMILG00000016889.1-exon10;Parent=PMILG00000016889.1
contig_396	AUGUSTUS	exon	794370	794453	.	+	.	ID=PMILG00000016889.1-exon11;Parent=PMILG00000016889.1
contig_396	AUGUSTUS	exon	807864	808001	.	+	.	ID=PMILG00000016889.1-exon12;Parent=PMILG00000016889.1
contig_396	AUGUSTUS	exon	813896	813904	.	+	.	ID=PMILG00000016889.1-exon13;Parent=PMILG00000016889.1
contig_396	AUGUSTUS	CDS	790242	790244	.	+	0	ID=PMILG00000016889.1-cds1;Parent=PMILG00000016889.1
contig_396	AUGUSTUS	CDS	790868	791048	.	+	0	ID=PMILG00000016889.1-cds2;Parent=PMILG00000016889.1
contig_396	AUGUSTUS	CDS	791141	791296	.	+	2	ID=PMILG00000016889.1-cds3;Parent=PMILG00000016889.1
contig_396	AUGUSTUS	CDS	791452	791585	.	+	2	ID=PMILG00000016889.1-cds4;Parent=PMILG00000016889.1
contig_396	AUGUSTUS	CDS	791758	791916	.	+	0	ID=PMILG00000016889.1-cds5;Parent=PMILG00000016889.1
contig_396	AUGUSTUS	CDS	792062	792245	.	+	0	ID=PMILG00000016889.1-cds6;Parent=PMILG00000016889.1
contig_396	AUGUSTUS	CDS	793214	793425	.	+	2	ID=PMILG00000016889.1-cds7;Parent=PMILG00000016889.1
contig_396	AUGUSTUS	CDS	793547	793735	.	+	0	ID=PMILG00000016889.1-cds8;Parent=PMILG00000016889.1
contig_396	AUGUSTUS	CDS	793831	793973	.	+	0	ID=PMILG00000016889.1-cds9;Parent=PMILG00000016889.1
contig_396	AUGUSTUS	CDS	794058	794259	.	+	1	ID=PMILG00000016889.1-cds10;Parent=PMILG00000016889.1
contig_396	AUGUSTUS	CDS	794370	794453	.	+	0	ID=PMILG00000016889.1-cds11;Parent=PMILG00000016889.1
contig_396	AUGUSTUS	CDS	807864	808001	.	+	0	ID=PMILG00000016889.1-cds12;Parent=PMILG00000016889.1
contig_396	AUGUSTUS	CDS	813896	813904	.	+	0	ID=PMILG00000016889.1-cds13;Parent=PMILG00000016889.1
contig_396	.	gene	820142	825198	.	-	.	ID=PMILG00000016890;Name=contig_396.g10680.t1
contig_396	.	mRNA	820142	825198	.	-	.	ID=PMILG00000016890.1;Parent=PMILG00000016890;Name=contig_396.g10680.t1
contig_396	.	exon	820142	821986	.	-	.	ID=PMILG00000016890.1-exon1;Parent=PMILG00000016890.1
contig_396	.	exon	822965	823044	.	-	.	ID=PMILG00000016890.1-exon2;Parent=PMILG00000016890.1
contig_396	.	exon	823400	823578	.	-	.	ID=PMILG00000016890.1-exon3;Parent=PMILG00000016890.1
contig_396	.	exon	823757	823928	.	-	.	ID=PMILG00000016890.1-exon4;Parent=PMILG00000016890.1
contig_396	.	exon	824988	825198	.	-	.	ID=PMILG00000016890.1-exon5;Parent=PMILG00000016890.1
contig_396	.	CDS	821813	821986	.	-	0	ID=PMILG00000016890.1-cds1;Parent=PMILG00000016890.1
contig_396	.	CDS	822965	823044	.	-	2	ID=PMILG00000016890.1-cds2;Parent=PMILG00000016890.1
contig_396	.	CDS	823400	823578	.	-	1	ID=PMILG00000016890.1-cds3;Parent=PMILG00000016890.1
contig_396	.	CDS	823757	823928	.	-	2	ID=PMILG00000016890.1-cds4;Parent=PMILG00000016890.1
contig_396	.	CDS	824988	825198	.	-	0	ID=PMILG00000016890.1-cds5;Parent=PMILG00000016890.1
contig_396	.	three_prime_UTR	820142	821812	.	-	.	ID=PMILG00000016890.1-three_prime_utr1;Parent=PMILG00000016890.1
contig_396	.	gene	826398	835984	.	-	.	ID=PMILG00000016891;Name=contig_396.g10681.t1
contig_396	.	mRNA	826398	835984	.	-	.	ID=PMILG00000016891.1;Parent=PMILG00000016891;Name=contig_396.g10681.t1
contig_396	.	exon	826398	827242	.	-	.	ID=PMILG00000016891.1-exon1;Parent=PMILG00000016891.1
contig_396	.	exon	827480	827553	.	-	.	ID=PMILG00000016891.1-exon2;Parent=PMILG00000016891.1
contig_396	.	exon	835667	835792	.	-	.	ID=PMILG00000016891.1-exon3;Parent=PMILG00000016891.1
contig_396	.	exon	835878	835984	.	-	.	ID=PMILG00000016891.1-exon4;Parent=PMILG00000016891.1
contig_396	.	CDS	827075	827242	.	-	0	ID=PMILG00000016891.1-cds1;Parent=PMILG00000016891.1
contig_396	.	CDS	827480	827553	.	-	2	ID=PMILG00000016891.1-cds2;Parent=PMILG00000016891.1
contig_396	.	CDS	835667	835775	.	-	0	ID=PMILG00000016891.1-cds3;Parent=PMILG00000016891.1
contig_396	.	five_prime_UTR	835776	835792	.	-	.	ID=PMILG00000016891.1-five_prime_utr1;Parent=PMILG00000016891.1
contig_396	.	five_prime_UTR	835878	835984	.	-	.	ID=PMILG00000016891.1-five_prime_utr2;Parent=PMILG00000016891.1
contig_396	.	three_prime_UTR	826398	827074	.	-	.	ID=PMILG00000016891.1-three_prime_utr1;Parent=PMILG00000016891.1
contig_396	AUGUSTUS	gene	848655	851239	.	-	.	ID=PMILG00000016892;Name=contig_396.g10682.t1
contig_396	AUGUSTUS	mRNA	848655	851239	.	-	.	ID=PMILG00000016892.1;Parent=PMILG00000016892;Name=contig_396.g10682.t1
contig_396	AUGUSTUS	exon	848655	848812	.	-	.	ID=PMILG00000016892.1-exon1;Parent=PMILG00000016892.1
contig_396	AUGUSTUS	exon	849729	849930	.	-	.	ID=PMILG00000016892.1-exon2;Parent=PMILG00000016892.1
contig_396	AUGUSTUS	exon	850283	850370	.	-	.	ID=PMILG00000016892.1-exon3;Parent=PMILG00000016892.1
contig_396	AUGUSTUS	exon	851190	851239	.	-	.	ID=PMILG00000016892.1-exon4;Parent=PMILG00000016892.1
contig_396	AUGUSTUS	CDS	848655	848812	.	-	2	ID=PMILG00000016892.1-cds1;Parent=PMILG00000016892.1
contig_396	AUGUSTUS	CDS	849729	849930	.	-	0	ID=PMILG00000016892.1-cds2;Parent=PMILG00000016892.1
contig_396	AUGUSTUS	CDS	850283	850370	.	-	1	ID=PMILG00000016892.1-cds3;Parent=PMILG00000016892.1
contig_396	AUGUSTUS	CDS	851190	851239	.	-	0	ID=PMILG00000016892.1-cds4;Parent=PMILG00000016892.1
contig_396	.	gene	852543	865219	.	+	.	ID=PMILG00000016893;Name=contig_396.g10683.t1
contig_396	.	mRNA	852543	865219	.	+	.	ID=PMILG00000016893.1;Parent=PMILG00000016893;Name=contig_396.g10683.t1
contig_396	.	exon	852543	853111	.	+	.	ID=PMILG00000016893.1-exon1;Parent=PMILG00000016893.1
contig_396	.	exon	854765	854918	.	+	.	ID=PMILG00000016893.1-exon2;Parent=PMILG00000016893.1
contig_396	.	exon	855960	856115	.	+	.	ID=PMILG00000016893.1-exon3;Parent=PMILG00000016893.1
contig_396	.	exon	857249	857406	.	+	.	ID=PMILG00000016893.1-exon4;Parent=PMILG00000016893.1
contig_396	.	exon	858653	858702	.	+	.	ID=PMILG00000016893.1-exon5;Parent=PMILG00000016893.1
contig_396	.	exon	858843	859004	.	+	.	ID=PMILG00000016893.1-exon6;Parent=PMILG00000016893.1
contig_396	.	exon	860366	860451	.	+	.	ID=PMILG00000016893.1-exon7;Parent=PMILG00000016893.1
contig_396	.	exon	861600	861701	.	+	.	ID=PMILG00000016893.1-exon8;Parent=PMILG00000016893.1
contig_396	.	exon	861848	861944	.	+	.	ID=PMILG00000016893.1-exon9;Parent=PMILG00000016893.1
contig_396	.	exon	862059	862262	.	+	.	ID=PMILG00000016893.1-exon10;Parent=PMILG00000016893.1
contig_396	.	exon	862379	865219	.	+	.	ID=PMILG00000016893.1-exon11;Parent=PMILG00000016893.1
contig_396	.	CDS	852867	853111	.	+	0	ID=PMILG00000016893.1-cds1;Parent=PMILG00000016893.1
contig_396	.	CDS	854765	854918	.	+	1	ID=PMILG00000016893.1-cds2;Parent=PMILG00000016893.1
contig_396	.	CDS	855960	856115	.	+	0	ID=PMILG00000016893.1-cds3;Parent=PMILG00000016893.1
contig_396	.	CDS	857249	857406	.	+	0	ID=PMILG00000016893.1-cds4;Parent=PMILG00000016893.1
contig_396	.	CDS	858653	858702	.	+	1	ID=PMILG00000016893.1-cds5;Parent=PMILG00000016893.1
contig_396	.	CDS	858843	859004	.	+	2	ID=PMILG00000016893.1-cds6;Parent=PMILG00000016893.1
contig_396	.	CDS	860366	860451	.	+	2	ID=PMILG00000016893.1-cds7;Parent=PMILG00000016893.1
contig_396	.	CDS	861600	861701	.	+	0	ID=PMILG00000016893.1-cds8;Parent=PMILG00000016893.1
contig_396	.	CDS	861848	861944	.	+	0	ID=PMILG00000016893.1-cds9;Parent=PMILG00000016893.1
contig_396	.	CDS	862059	862262	.	+	2	ID=PMILG00000016893.1-cds10;Parent=PMILG00000016893.1
contig_396	.	CDS	862379	862761	.	+	2	ID=PMILG00000016893.1-cds11;Parent=PMILG00000016893.1
contig_396	.	five_prime_UTR	852543	852866	.	+	.	ID=PMILG00000016893.1-five_prime_utr1;Parent=PMILG00000016893.1
contig_396	.	three_prime_UTR	862762	865219	.	+	.	ID=PMILG00000016893.1-three_prime_utr1;Parent=PMILG00000016893.1
contig_396	.	gene	866360	874737	.	+	.	ID=PMILG00000016894;Name=contig_396.g10684.t1
contig_396	.	mRNA	866360	874737	.	+	.	ID=PMILG00000016894.1;Parent=PMILG00000016894;Name=contig_396.g10684.t1
contig_396	.	exon	866360	866483	.	+	.	ID=PMILG00000016894.1-exon1;Parent=PMILG00000016894.1
contig_396	.	exon	866790	867310	.	+	.	ID=PMILG00000016894.1-exon2;Parent=PMILG00000016894.1
contig_396	.	exon	869333	869458	.	+	.	ID=PMILG00000016894.1-exon3;Parent=PMILG00000016894.1
contig_396	.	exon	869539	869683	.	+	.	ID=PMILG00000016894.1-exon4;Parent=PMILG00000016894.1
contig_396	.	exon	871929	872052	.	+	.	ID=PMILG00000016894.1-exon5;Parent=PMILG00000016894.1
contig_396	.	exon	872185	872288	.	+	.	ID=PMILG00000016894.1-exon6;Parent=PMILG00000016894.1
contig_396	.	exon	872373	872469	.	+	.	ID=PMILG00000016894.1-exon7;Parent=PMILG00000016894.1
contig_396	.	exon	872609	872758	.	+	.	ID=PMILG00000016894.1-exon8;Parent=PMILG00000016894.1
contig_396	.	exon	872944	873127	.	+	.	ID=PMILG00000016894.1-exon9;Parent=PMILG00000016894.1
contig_396	.	exon	873407	874737	.	+	.	ID=PMILG00000016894.1-exon10;Parent=PMILG00000016894.1
contig_396	.	CDS	866800	867310	.	+	0	ID=PMILG00000016894.1-cds1;Parent=PMILG00000016894.1
contig_396	.	CDS	869333	869458	.	+	2	ID=PMILG00000016894.1-cds2;Parent=PMILG00000016894.1
contig_396	.	CDS	869539	869683	.	+	2	ID=PMILG00000016894.1-cds3;Parent=PMILG00000016894.1
contig_396	.	CDS	871929	872052	.	+	1	ID=PMILG00000016894.1-cds4;Parent=PMILG00000016894.1
contig_396	.	CDS	872185	872288	.	+	0	ID=PMILG00000016894.1-cds5;Parent=PMILG00000016894.1
contig_396	.	CDS	872373	872469	.	+	1	ID=PMILG00000016894.1-cds6;Parent=PMILG00000016894.1
contig_396	.	CDS	872609	872758	.	+	0	ID=PMILG00000016894.1-cds7;Parent=PMILG00000016894.1
contig_396	.	CDS	872944	873127	.	+	0	ID=PMILG00000016894.1-cds8;Parent=PMILG00000016894.1
contig_396	.	CDS	873407	873501	.	+	2	ID=PMILG00000016894.1-cds9;Parent=PMILG00000016894.1
contig_396	.	five_prime_UTR	866360	866483	.	+	.	ID=PMILG00000016894.1-five_prime_utr1;Parent=PMILG00000016894.1
contig_396	.	five_prime_UTR	866790	866799	.	+	.	ID=PMILG00000016894.1-five_prime_utr2;Parent=PMILG00000016894.1
contig_396	.	three_prime_UTR	873502	874737	.	+	.	ID=PMILG00000016894.1-three_prime_utr1;Parent=PMILG00000016894.1
contig_396	AUGUSTUS	gene	876011	877957	.	-	.	ID=PMILG00000016895;Name=contig_396.g10685.t1
contig_396	AUGUSTUS	mRNA	876011	877957	.	-	.	ID=PMILG00000016895.1;Parent=PMILG00000016895;Name=contig_396.g10685.t1
contig_396	AUGUSTUS	exon	876011	876099	.	-	.	ID=PMILG00000016895.1-exon1;Parent=PMILG00000016895.1
contig_396	AUGUSTUS	exon	876190	876268	.	-	.	ID=PMILG00000016895.1-exon2;Parent=PMILG00000016895.1
contig_396	AUGUSTUS	exon	876628	876738	.	-	.	ID=PMILG00000016895.1-exon3;Parent=PMILG00000016895.1
contig_396	AUGUSTUS	exon	876916	877024	.	-	.	ID=PMILG00000016895.1-exon4;Parent=PMILG00000016895.1
contig_396	AUGUSTUS	exon	877860	877957	.	-	.	ID=PMILG00000016895.1-exon5;Parent=PMILG00000016895.1
contig_396	AUGUSTUS	CDS	876011	876099	.	-	2	ID=PMILG00000016895.1-cds1;Parent=PMILG00000016895.1
contig_396	AUGUSTUS	CDS	876190	876268	.	-	0	ID=PMILG00000016895.1-cds2;Parent=PMILG00000016895.1
contig_396	AUGUSTUS	CDS	876628	876738	.	-	0	ID=PMILG00000016895.1-cds3;Parent=PMILG00000016895.1
contig_396	AUGUSTUS	CDS	876916	877024	.	-	1	ID=PMILG00000016895.1-cds4;Parent=PMILG00000016895.1
contig_396	AUGUSTUS	CDS	877860	877957	.	-	0	ID=PMILG00000016895.1-cds5;Parent=PMILG00000016895.1
contig_396	AUGUSTUS	gene	883194	885265	.	-	.	ID=PMILG00000016896;Name=contig_396.g10686.t1
contig_396	AUGUSTUS	mRNA	883194	885265	.	-	.	ID=PMILG00000016896.1;Parent=PMILG00000016896;Name=contig_396.g10686.t1
contig_396	AUGUSTUS	exon	883194	883274	.	-	.	ID=PMILG00000016896.1-exon1;Parent=PMILG00000016896.1
contig_396	AUGUSTUS	exon	884777	884861	.	-	.	ID=PMILG00000016896.1-exon2;Parent=PMILG00000016896.1
contig_396	AUGUSTUS	exon	884991	885265	.	-	.	ID=PMILG00000016896.1-exon3;Parent=PMILG00000016896.1
contig_396	AUGUSTUS	CDS	883194	883274	.	-	0	ID=PMILG00000016896.1-cds1;Parent=PMILG00000016896.1
contig_396	AUGUSTUS	CDS	884777	884861	.	-	1	ID=PMILG00000016896.1-cds2;Parent=PMILG00000016896.1
contig_396	AUGUSTUS	CDS	884991	885265	.	-	0	ID=PMILG00000016896.1-cds3;Parent=PMILG00000016896.1
contig_396	AUGUSTUS	gene	885336	894576	.	-	.	ID=PMILG00000016897;Name=contig_396.g10687.t1
contig_396	AUGUSTUS	mRNA	885336	894576	.	-	.	ID=PMILG00000016897.1;Parent=PMILG00000016897;Name=contig_396.g10687.t1
contig_396	AUGUSTUS	exon	885336	885408	.	-	.	ID=PMILG00000016897.1-exon1;Parent=PMILG00000016897.1
contig_396	AUGUSTUS	exon	887718	887803	.	-	.	ID=PMILG00000016897.1-exon2;Parent=PMILG00000016897.1
contig_396	AUGUSTUS	exon	887928	888107	.	-	.	ID=PMILG00000016897.1-exon3;Parent=PMILG00000016897.1
contig_396	AUGUSTUS	exon	888242	888382	.	-	.	ID=PMILG00000016897.1-exon4;Parent=PMILG00000016897.1
contig_396	AUGUSTUS	exon	889933	890039	.	-	.	ID=PMILG00000016897.1-exon5;Parent=PMILG00000016897.1
contig_396	AUGUSTUS	exon	890192	890351	.	-	.	ID=PMILG00000016897.1-exon6;Parent=PMILG00000016897.1
contig_396	AUGUSTUS	exon	890449	890572	.	-	.	ID=PMILG00000016897.1-exon7;Parent=PMILG00000016897.1
contig_396	AUGUSTUS	exon	890730	890938	.	-	.	ID=PMILG00000016897.1-exon8;Parent=PMILG00000016897.1
contig_396	AUGUSTUS	exon	894261	894398	.	-	.	ID=PMILG00000016897.1-exon9;Parent=PMILG00000016897.1
contig_396	AUGUSTUS	exon	894499	894576	.	-	.	ID=PMILG00000016897.1-exon10;Parent=PMILG00000016897.1
contig_396	AUGUSTUS	CDS	885336	885408	.	-	1	ID=PMILG00000016897.1-cds1;Parent=PMILG00000016897.1
contig_396	AUGUSTUS	CDS	887718	887803	.	-	0	ID=PMILG00000016897.1-cds2;Parent=PMILG00000016897.1
contig_396	AUGUSTUS	CDS	887928	888107	.	-	0	ID=PMILG00000016897.1-cds3;Parent=PMILG00000016897.1
contig_396	AUGUSTUS	CDS	888242	888382	.	-	0	ID=PMILG00000016897.1-cds4;Parent=PMILG00000016897.1
contig_396	AUGUSTUS	CDS	889933	890039	.	-	2	ID=PMILG00000016897.1-cds5;Parent=PMILG00000016897.1
contig_396	AUGUSTUS	CDS	890192	890351	.	-	0	ID=PMILG00000016897.1-cds6;Parent=PMILG00000016897.1
contig_396	AUGUSTUS	CDS	890449	890572	.	-	1	ID=PMILG00000016897.1-cds7;Parent=PMILG00000016897.1
contig_396	AUGUSTUS	CDS	890730	890938	.	-	0	ID=PMILG00000016897.1-cds8;Parent=PMILG00000016897.1
contig_396	AUGUSTUS	CDS	894261	894398	.	-	0	ID=PMILG00000016897.1-cds9;Parent=PMILG00000016897.1
contig_396	AUGUSTUS	CDS	894499	894576	.	-	0	ID=PMILG00000016897.1-cds10;Parent=PMILG00000016897.1
contig_396	AUGUSTUS	gene	898284	901844	.	-	.	ID=PMILG00000016898;Name=contig_396.g10688.t1
contig_396	AUGUSTUS	mRNA	898284	901844	.	-	.	ID=PMILG00000016898.1;Parent=PMILG00000016898;Name=contig_396.g10688.t1
contig_396	AUGUSTUS	exon	898284	898553	.	-	.	ID=PMILG00000016898.1-exon1;Parent=PMILG00000016898.1
contig_396	AUGUSTUS	exon	898705	898833	.	-	.	ID=PMILG00000016898.1-exon2;Parent=PMILG00000016898.1
contig_396	AUGUSTUS	exon	898946	899038	.	-	.	ID=PMILG00000016898.1-exon3;Parent=PMILG00000016898.1
contig_396	AUGUSTUS	exon	899142	899300	.	-	.	ID=PMILG00000016898.1-exon4;Parent=PMILG00000016898.1
contig_396	AUGUSTUS	exon	899396	899542	.	-	.	ID=PMILG00000016898.1-exon5;Parent=PMILG00000016898.1
contig_396	AUGUSTUS	exon	901746	901844	.	-	.	ID=PMILG00000016898.1-exon6;Parent=PMILG00000016898.1
contig_396	AUGUSTUS	CDS	898284	898553	.	-	0	ID=PMILG00000016898.1-cds1;Parent=PMILG00000016898.1
contig_396	AUGUSTUS	CDS	898705	898833	.	-	0	ID=PMILG00000016898.1-cds2;Parent=PMILG00000016898.1
contig_396	AUGUSTUS	CDS	898946	899038	.	-	0	ID=PMILG00000016898.1-cds3;Parent=PMILG00000016898.1
contig_396	AUGUSTUS	CDS	899142	899300	.	-	0	ID=PMILG00000016898.1-cds4;Parent=PMILG00000016898.1
contig_396	AUGUSTUS	CDS	899396	899542	.	-	0	ID=PMILG00000016898.1-cds5;Parent=PMILG00000016898.1
contig_396	AUGUSTUS	CDS	901746	901844	.	-	0	ID=PMILG00000016898.1-cds6;Parent=PMILG00000016898.1
contig_396	.	gene	903753	908002	.	-	.	ID=PMILG00000016899;Name=contig_396.g10689.t1
contig_396	.	mRNA	903753	908002	.	-	.	ID=PMILG00000016899.1;Parent=PMILG00000016899;Name=contig_396.g10689.t1
contig_396	.	exon	903753	904380	.	-	.	ID=PMILG00000016899.1-exon1;Parent=PMILG00000016899.1
contig_396	.	exon	904501	904597	.	-	.	ID=PMILG00000016899.1-exon2;Parent=PMILG00000016899.1
contig_396	.	exon	904698	904780	.	-	.	ID=PMILG00000016899.1-exon3;Parent=PMILG00000016899.1
contig_396	.	exon	904857	904987	.	-	.	ID=PMILG00000016899.1-exon4;Parent=PMILG00000016899.1
contig_396	.	exon	905311	905479	.	-	.	ID=PMILG00000016899.1-exon5;Parent=PMILG00000016899.1
contig_396	.	exon	907147	907360	.	-	.	ID=PMILG00000016899.1-exon6;Parent=PMILG00000016899.1
contig_396	.	exon	907962	908002	.	-	.	ID=PMILG00000016899.1-exon7;Parent=PMILG00000016899.1
contig_396	.	CDS	904304	904380	.	-	2	ID=PMILG00000016899.1-cds1;Parent=PMILG00000016899.1
contig_396	.	CDS	904501	904597	.	-	0	ID=PMILG00000016899.1-cds2;Parent=PMILG00000016899.1
contig_396	.	CDS	904698	904780	.	-	2	ID=PMILG00000016899.1-cds3;Parent=PMILG00000016899.1
contig_396	.	CDS	904857	904987	.	-	1	ID=PMILG00000016899.1-cds4;Parent=PMILG00000016899.1
contig_396	.	CDS	905311	905479	.	-	2	ID=PMILG00000016899.1-cds5;Parent=PMILG00000016899.1
contig_396	.	CDS	907147	907360	.	-	0	ID=PMILG00000016899.1-cds6;Parent=PMILG00000016899.1
contig_396	.	CDS	907962	907964	.	-	0	ID=PMILG00000016899.1-cds7;Parent=PMILG00000016899.1
contig_396	.	five_prime_UTR	907965	908002	.	-	.	ID=PMILG00000016899.1-five_prime_utr1;Parent=PMILG00000016899.1
contig_396	.	three_prime_UTR	903753	904303	.	-	.	ID=PMILG00000016899.1-three_prime_utr1;Parent=PMILG00000016899.1
contig_396	.	gene	913584	919114	.	+	.	ID=PMILG00000016900;Name=contig_396.g10690.t1
contig_396	.	mRNA	913584	919114	.	+	.	ID=PMILG00000016900.1;Parent=PMILG00000016900;Name=contig_396.g10690.t1
contig_396	.	exon	913584	913649	.	+	.	ID=PMILG00000016900.1-exon1;Parent=PMILG00000016900.1
contig_396	.	exon	914466	914523	.	+	.	ID=PMILG00000016900.1-exon2;Parent=PMILG00000016900.1
contig_396	.	exon	914628	914760	.	+	.	ID=PMILG00000016900.1-exon3;Parent=PMILG00000016900.1
contig_396	.	exon	915035	915174	.	+	.	ID=PMILG00000016900.1-exon4;Parent=PMILG00000016900.1
contig_396	.	exon	915612	915780	.	+	.	ID=PMILG00000016900.1-exon5;Parent=PMILG00000016900.1
contig_396	.	exon	915872	915981	.	+	.	ID=PMILG00000016900.1-exon6;Parent=PMILG00000016900.1
contig_396	.	exon	916320	916463	.	+	.	ID=PMILG00000016900.1-exon7;Parent=PMILG00000016900.1
contig_396	.	exon	916850	916987	.	+	.	ID=PMILG00000016900.1-exon8;Parent=PMILG00000016900.1
contig_396	.	exon	917114	917203	.	+	.	ID=PMILG00000016900.1-exon9;Parent=PMILG00000016900.1
contig_396	.	exon	917455	917534	.	+	.	ID=PMILG00000016900.1-exon10;Parent=PMILG00000016900.1
contig_396	.	exon	918311	919114	.	+	.	ID=PMILG00000016900.1-exon11;Parent=PMILG00000016900.1
contig_396	.	CDS	913621	913649	.	+	0	ID=PMILG00000016900.1-cds1;Parent=PMILG00000016900.1
contig_396	.	CDS	914466	914523	.	+	1	ID=PMILG00000016900.1-cds2;Parent=PMILG00000016900.1
contig_396	.	CDS	914628	914760	.	+	0	ID=PMILG00000016900.1-cds3;Parent=PMILG00000016900.1
contig_396	.	CDS	915035	915174	.	+	2	ID=PMILG00000016900.1-cds4;Parent=PMILG00000016900.1
contig_396	.	CDS	915612	915780	.	+	0	ID=PMILG00000016900.1-cds5;Parent=PMILG00000016900.1
contig_396	.	CDS	915872	915981	.	+	2	ID=PMILG00000016900.1-cds6;Parent=PMILG00000016900.1
contig_396	.	CDS	916320	916463	.	+	0	ID=PMILG00000016900.1-cds7;Parent=PMILG00000016900.1
contig_396	.	CDS	916850	916987	.	+	0	ID=PMILG00000016900.1-cds8;Parent=PMILG00000016900.1
contig_396	.	CDS	917114	917203	.	+	0	ID=PMILG00000016900.1-cds9;Parent=PMILG00000016900.1
contig_396	.	CDS	917455	917534	.	+	0	ID=PMILG00000016900.1-cds10;Parent=PMILG00000016900.1
contig_396	.	CDS	918311	918455	.	+	1	ID=PMILG00000016900.1-cds11;Parent=PMILG00000016900.1
contig_396	.	five_prime_UTR	913584	913620	.	+	.	ID=PMILG00000016900.1-five_prime_utr1;Parent=PMILG00000016900.1
contig_396	.	three_prime_UTR	918456	919114	.	+	.	ID=PMILG00000016900.1-three_prime_utr1;Parent=PMILG00000016900.1
contig_396	.	gene	961798	967694	.	-	.	ID=PMILG00000016901;Name=contig_396.g10691.t1
contig_396	.	mRNA	961798	967694	.	-	.	ID=PMILG00000016901.1;Parent=PMILG00000016901;Name=contig_396.g10691.t1
contig_396	.	exon	961798	963965	.	-	.	ID=PMILG00000016901.1-exon1;Parent=PMILG00000016901.1
contig_396	.	exon	967481	967694	.	-	.	ID=PMILG00000016901.1-exon2;Parent=PMILG00000016901.1
contig_396	.	CDS	962526	963683	.	-	0	ID=PMILG00000016901.1-cds1;Parent=PMILG00000016901.1
contig_396	.	five_prime_UTR	963684	963965	.	-	.	ID=PMILG00000016901.1-five_prime_utr1;Parent=PMILG00000016901.1
contig_396	.	five_prime_UTR	967481	967694	.	-	.	ID=PMILG00000016901.1-five_prime_utr2;Parent=PMILG00000016901.1
contig_396	.	three_prime_UTR	961798	962525	.	-	.	ID=PMILG00000016901.1-three_prime_utr1;Parent=PMILG00000016901.1
contig_396	.	gene	975746	1002797	.	-	.	ID=PMILG00000016902;Name=contig_396.g10692.t1
contig_396	.	mRNA	975746	1002797	.	-	.	ID=PMILG00000016902.1;Parent=PMILG00000016902;Name=contig_396.g10692.t1
contig_396	.	exon	975746	976641	.	-	.	ID=PMILG00000016902.1-exon1;Parent=PMILG00000016902.1
contig_396	.	exon	979587	979688	.	-	.	ID=PMILG00000016902.1-exon2;Parent=PMILG00000016902.1
contig_396	.	exon	979822	979987	.	-	.	ID=PMILG00000016902.1-exon3;Parent=PMILG00000016902.1
contig_396	.	exon	981506	981633	.	-	.	ID=PMILG00000016902.1-exon4;Parent=PMILG00000016902.1
contig_396	.	exon	981778	981852	.	-	.	ID=PMILG00000016902.1-exon5;Parent=PMILG00000016902.1
contig_396	.	exon	982176	982297	.	-	.	ID=PMILG00000016902.1-exon6;Parent=PMILG00000016902.1
contig_396	.	exon	982629	982689	.	-	.	ID=PMILG00000016902.1-exon7;Parent=PMILG00000016902.1
contig_396	.	exon	984846	984943	.	-	.	ID=PMILG00000016902.1-exon8;Parent=PMILG00000016902.1
contig_396	.	exon	985030	985093	.	-	.	ID=PMILG00000016902.1-exon9;Parent=PMILG00000016902.1
contig_396	.	exon	985515	985656	.	-	.	ID=PMILG00000016902.1-exon10;Parent=PMILG00000016902.1
contig_396	.	exon	989493	989625	.	-	.	ID=PMILG00000016902.1-exon11;Parent=PMILG00000016902.1
contig_396	.	exon	992269	992485	.	-	.	ID=PMILG00000016902.1-exon12;Parent=PMILG00000016902.1
contig_396	.	exon	992651	992796	.	-	.	ID=PMILG00000016902.1-exon13;Parent=PMILG00000016902.1
contig_396	.	exon	992976	993079	.	-	.	ID=PMILG00000016902.1-exon14;Parent=PMILG00000016902.1
contig_396	.	exon	1000271	1000338	.	-	.	ID=PMILG00000016902.1-exon15;Parent=PMILG00000016902.1
contig_396	.	exon	1002557	1002797	.	-	.	ID=PMILG00000016902.1-exon16;Parent=PMILG00000016902.1
contig_396	.	CDS	976615	976641	.	-	0	ID=PMILG00000016902.1-cds1;Parent=PMILG00000016902.1
contig_396	.	CDS	979587	979688	.	-	0	ID=PMILG00000016902.1-cds2;Parent=PMILG00000016902.1
contig_396	.	CDS	979822	979987	.	-	1	ID=PMILG00000016902.1-cds3;Parent=PMILG00000016902.1
contig_396	.	CDS	981506	981633	.	-	0	ID=PMILG00000016902.1-cds4;Parent=PMILG00000016902.1
contig_396	.	CDS	981778	981852	.	-	0	ID=PMILG00000016902.1-cds5;Parent=PMILG00000016902.1
contig_396	.	CDS	982176	982297	.	-	2	ID=PMILG00000016902.1-cds6;Parent=PMILG00000016902.1
contig_396	.	CDS	982629	982689	.	-	0	ID=PMILG00000016902.1-cds7;Parent=PMILG00000016902.1
contig_396	.	CDS	984846	984943	.	-	2	ID=PMILG00000016902.1-cds8;Parent=PMILG00000016902.1
contig_396	.	CDS	985030	985093	.	-	0	ID=PMILG00000016902.1-cds9;Parent=PMILG00000016902.1
contig_396	.	CDS	985515	985656	.	-	1	ID=PMILG00000016902.1-cds10;Parent=PMILG00000016902.1
contig_396	.	CDS	989493	989625	.	-	2	ID=PMILG00000016902.1-cds11;Parent=PMILG00000016902.1
contig_396	.	CDS	992269	992485	.	-	0	ID=PMILG00000016902.1-cds12;Parent=PMILG00000016902.1
contig_396	.	CDS	992651	992796	.	-	2	ID=PMILG00000016902.1-cds13;Parent=PMILG00000016902.1
contig_396	.	CDS	992976	993033	.	-	0	ID=PMILG00000016902.1-cds14;Parent=PMILG00000016902.1
contig_396	.	five_prime_UTR	993034	993079	.	-	.	ID=PMILG00000016902.1-five_prime_utr1;Parent=PMILG00000016902.1
contig_396	.	five_prime_UTR	1000271	1000338	.	-	.	ID=PMILG00000016902.1-five_prime_utr2;Parent=PMILG00000016902.1
contig_396	.	five_prime_UTR	1002557	1002797	.	-	.	ID=PMILG00000016902.1-five_prime_utr3;Parent=PMILG00000016902.1
contig_396	.	three_prime_UTR	975746	976614	.	-	.	ID=PMILG00000016902.1-three_prime_utr1;Parent=PMILG00000016902.1
contig_396	.	gene	1011752	1015140	.	+	.	ID=PMILG00000016903;Name=contig_396.g10693.t1
contig_396	.	mRNA	1011752	1015140	.	+	.	ID=PMILG00000016903.1;Parent=PMILG00000016903;Name=contig_396.g10693.t1
contig_396	.	exon	1011752	1011861	.	+	.	ID=PMILG00000016903.1-exon1;Parent=PMILG00000016903.1
contig_396	.	exon	1011998	1012120	.	+	.	ID=PMILG00000016903.1-exon2;Parent=PMILG00000016903.1
contig_396	.	exon	1012245	1012418	.	+	.	ID=PMILG00000016903.1-exon3;Parent=PMILG00000016903.1
contig_396	.	exon	1012692	1012887	.	+	.	ID=PMILG00000016903.1-exon4;Parent=PMILG00000016903.1
contig_396	.	exon	1014117	1015140	.	+	.	ID=PMILG00000016903.1-exon5;Parent=PMILG00000016903.1
contig_396	.	CDS	1011851	1011861	.	+	0	ID=PMILG00000016903.1-cds1;Parent=PMILG00000016903.1
contig_396	.	CDS	1011998	1012120	.	+	1	ID=PMILG00000016903.1-cds2;Parent=PMILG00000016903.1
contig_396	.	CDS	1012245	1012418	.	+	1	ID=PMILG00000016903.1-cds3;Parent=PMILG00000016903.1
contig_396	.	CDS	1012692	1012887	.	+	1	ID=PMILG00000016903.1-cds4;Parent=PMILG00000016903.1
contig_396	.	CDS	1014117	1014401	.	+	0	ID=PMILG00000016903.1-cds5;Parent=PMILG00000016903.1
contig_396	.	five_prime_UTR	1011752	1011850	.	+	.	ID=PMILG00000016903.1-five_prime_utr1;Parent=PMILG00000016903.1
contig_396	.	three_prime_UTR	1014402	1015140	.	+	.	ID=PMILG00000016903.1-three_prime_utr1;Parent=PMILG00000016903.1
contig_396	.	gene	1016792	1027919	.	+	.	ID=PMILG00000016904;Name=contig_396.g10694.t1
contig_396	.	mRNA	1016792	1027919	.	+	.	ID=PMILG00000016904.1;Parent=PMILG00000016904;Name=contig_396.g10694.t1
contig_396	.	exon	1016792	1017192	.	+	.	ID=PMILG00000016904.1-exon1;Parent=PMILG00000016904.1
contig_396	.	exon	1018088	1018505	.	+	.	ID=PMILG00000016904.1-exon2;Parent=PMILG00000016904.1
contig_396	.	exon	1018741	1018950	.	+	.	ID=PMILG00000016904.1-exon3;Parent=PMILG00000016904.1
contig_396	.	exon	1019040	1019290	.	+	.	ID=PMILG00000016904.1-exon4;Parent=PMILG00000016904.1
contig_396	.	exon	1019655	1019900	.	+	.	ID=PMILG00000016904.1-exon5;Parent=PMILG00000016904.1
contig_396	.	exon	1020124	1020209	.	+	.	ID=PMILG00000016904.1-exon6;Parent=PMILG00000016904.1
contig_396	.	exon	1020304	1020409	.	+	.	ID=PMILG00000016904.1-exon7;Parent=PMILG00000016904.1
contig_396	.	exon	1021853	1022005	.	+	.	ID=PMILG00000016904.1-exon8;Parent=PMILG00000016904.1
contig_396	.	exon	1022512	1022646	.	+	.	ID=PMILG00000016904.1-exon9;Parent=PMILG00000016904.1
contig_396	.	exon	1022821	1022945	.	+	.	ID=PMILG00000016904.1-exon10;Parent=PMILG00000016904.1
contig_396	.	exon	1023059	1023140	.	+	.	ID=PMILG00000016904.1-exon11;Parent=PMILG00000016904.1
contig_396	.	exon	1023354	1023518	.	+	.	ID=PMILG00000016904.1-exon12;Parent=PMILG00000016904.1
contig_396	.	exon	1023656	1023759	.	+	.	ID=PMILG00000016904.1-exon13;Parent=PMILG00000016904.1
contig_396	.	exon	1024193	1024364	.	+	.	ID=PMILG00000016904.1-exon14;Parent=PMILG00000016904.1
contig_396	.	exon	1024499	1024605	.	+	.	ID=PMILG00000016904.1-exon15;Parent=PMILG00000016904.1
contig_396	.	exon	1025220	1025341	.	+	.	ID=PMILG00000016904.1-exon16;Parent=PMILG00000016904.1
contig_396	.	exon	1025702	1025780	.	+	.	ID=PMILG00000016904.1-exon17;Parent=PMILG00000016904.1
contig_396	.	exon	1025972	1026142	.	+	.	ID=PMILG00000016904.1-exon18;Parent=PMILG00000016904.1
contig_396	.	exon	1026296	1026413	.	+	.	ID=PMILG00000016904.1-exon19;Parent=PMILG00000016904.1
contig_396	.	exon	1026502	1026653	.	+	.	ID=PMILG00000016904.1-exon20;Parent=PMILG00000016904.1
contig_396	.	exon	1026800	1027919	.	+	.	ID=PMILG00000016904.1-exon21;Parent=PMILG00000016904.1
contig_396	.	CDS	1018154	1018505	.	+	0	ID=PMILG00000016904.1-cds1;Parent=PMILG00000016904.1
contig_396	.	CDS	1018741	1018950	.	+	2	ID=PMILG00000016904.1-cds2;Parent=PMILG00000016904.1
contig_396	.	CDS	1019040	1019290	.	+	2	ID=PMILG00000016904.1-cds3;Parent=PMILG00000016904.1
contig_396	.	CDS	1019655	1019900	.	+	0	ID=PMILG00000016904.1-cds4;Parent=PMILG00000016904.1
contig_396	.	CDS	1020124	1020209	.	+	0	ID=PMILG00000016904.1-cds5;Parent=PMILG00000016904.1
contig_396	.	CDS	1020304	1020409	.	+	1	ID=PMILG00000016904.1-cds6;Parent=PMILG00000016904.1
contig_396	.	CDS	1021853	1022005	.	+	0	ID=PMILG00000016904.1-cds7;Parent=PMILG00000016904.1
contig_396	.	CDS	1022512	1022646	.	+	0	ID=PMILG00000016904.1-cds8;Parent=PMILG00000016904.1
contig_396	.	CDS	1022821	1022945	.	+	0	ID=PMILG00000016904.1-cds9;Parent=PMILG00000016904.1
contig_396	.	CDS	1023059	1023140	.	+	1	ID=PMILG00000016904.1-cds10;Parent=PMILG00000016904.1
contig_396	.	CDS	1023354	1023518	.	+	0	ID=PMILG00000016904.1-cds11;Parent=PMILG00000016904.1
contig_396	.	CDS	1023656	1023759	.	+	0	ID=PMILG00000016904.1-cds12;Parent=PMILG00000016904.1
contig_396	.	CDS	1024193	1024364	.	+	1	ID=PMILG00000016904.1-cds13;Parent=PMILG00000016904.1
contig_396	.	CDS	1024499	1024605	.	+	0	ID=PMILG00000016904.1-cds14;Parent=PMILG00000016904.1
contig_396	.	CDS	1025220	1025341	.	+	1	ID=PMILG00000016904.1-cds15;Parent=PMILG00000016904.1
contig_396	.	CDS	1025702	1025780	.	+	2	ID=PMILG00000016904.1-cds16;Parent=PMILG00000016904.1
contig_396	.	CDS	1025972	1026142	.	+	1	ID=PMILG00000016904.1-cds17;Parent=PMILG00000016904.1
contig_396	.	CDS	1026296	1026413	.	+	1	ID=PMILG00000016904.1-cds18;Parent=PMILG00000016904.1
contig_396	.	CDS	1026502	1026653	.	+	0	ID=PMILG00000016904.1-cds19;Parent=PMILG00000016904.1
contig_396	.	CDS	1026800	1027070	.	+	1	ID=PMILG00000016904.1-cds20;Parent=PMILG00000016904.1
contig_396	.	five_prime_UTR	1016792	1017192	.	+	.	ID=PMILG00000016904.1-five_prime_utr1;Parent=PMILG00000016904.1
contig_396	.	five_prime_UTR	1018088	1018153	.	+	.	ID=PMILG00000016904.1-five_prime_utr2;Parent=PMILG00000016904.1
contig_396	.	three_prime_UTR	1027071	1027919	.	+	.	ID=PMILG00000016904.1-three_prime_utr1;Parent=PMILG00000016904.1
contig_396	AUGUSTUS	gene	1035182	1047207	.	+	.	ID=PMILG00000016905;Name=contig_396.g10695.t1
contig_396	AUGUSTUS	mRNA	1035182	1047207	.	+	.	ID=PMILG00000016905.1;Parent=PMILG00000016905;Name=contig_396.g10695.t1
contig_396	AUGUSTUS	exon	1035182	1035206	.	+	.	ID=PMILG00000016905.1-exon1;Parent=PMILG00000016905.1
contig_396	AUGUSTUS	exon	1037497	1037623	.	+	.	ID=PMILG00000016905.1-exon2;Parent=PMILG00000016905.1
contig_396	AUGUSTUS	exon	1037823	1038007	.	+	.	ID=PMILG00000016905.1-exon3;Parent=PMILG00000016905.1
contig_396	AUGUSTUS	exon	1039121	1039183	.	+	.	ID=PMILG00000016905.1-exon4;Parent=PMILG00000016905.1
contig_396	AUGUSTUS	exon	1039275	1039394	.	+	.	ID=PMILG00000016905.1-exon5;Parent=PMILG00000016905.1
contig_396	AUGUSTUS	exon	1039639	1039718	.	+	.	ID=PMILG00000016905.1-exon6;Parent=PMILG00000016905.1
contig_396	AUGUSTUS	exon	1040170	1040437	.	+	.	ID=PMILG00000016905.1-exon7;Parent=PMILG00000016905.1
contig_396	AUGUSTUS	exon	1043265	1043419	.	+	.	ID=PMILG00000016905.1-exon8;Parent=PMILG00000016905.1
contig_396	AUGUSTUS	exon	1043845	1044058	.	+	.	ID=PMILG00000016905.1-exon9;Parent=PMILG00000016905.1
contig_396	AUGUSTUS	exon	1044969	1045091	.	+	.	ID=PMILG00000016905.1-exon10;Parent=PMILG00000016905.1
contig_396	AUGUSTUS	exon	1045269	1045399	.	+	.	ID=PMILG00000016905.1-exon11;Parent=PMILG00000016905.1
contig_396	AUGUSTUS	exon	1047088	1047207	.	+	.	ID=PMILG00000016905.1-exon12;Parent=PMILG00000016905.1
contig_396	AUGUSTUS	CDS	1035182	1035206	.	+	0	ID=PMILG00000016905.1-cds1;Parent=PMILG00000016905.1
contig_396	AUGUSTUS	CDS	1037497	1037623	.	+	2	ID=PMILG00000016905.1-cds2;Parent=PMILG00000016905.1
contig_396	AUGUSTUS	CDS	1037823	1038007	.	+	1	ID=PMILG00000016905.1-cds3;Parent=PMILG00000016905.1
contig_396	AUGUSTUS	CDS	1039121	1039183	.	+	2	ID=PMILG00000016905.1-cds4;Parent=PMILG00000016905.1
contig_396	AUGUSTUS	CDS	1039275	1039394	.	+	2	ID=PMILG00000016905.1-cds5;Parent=PMILG00000016905.1
contig_396	AUGUSTUS	CDS	1039639	1039718	.	+	2	ID=PMILG00000016905.1-cds6;Parent=PMILG00000016905.1
contig_396	AUGUSTUS	CDS	1040170	1040437	.	+	0	ID=PMILG00000016905.1-cds7;Parent=PMILG00000016905.1
contig_396	AUGUSTUS	CDS	1043265	1043419	.	+	2	ID=PMILG00000016905.1-cds8;Parent=PMILG00000016905.1
contig_396	AUGUSTUS	CDS	1043845	1044058	.	+	0	ID=PMILG00000016905.1-cds9;Parent=PMILG00000016905.1
contig_396	AUGUSTUS	CDS	1044969	1045091	.	+	2	ID=PMILG00000016905.1-cds10;Parent=PMILG00000016905.1
contig_396	AUGUSTUS	CDS	1045269	1045399	.	+	2	ID=PMILG00000016905.1-cds11;Parent=PMILG00000016905.1
contig_396	AUGUSTUS	CDS	1047088	1047207	.	+	0	ID=PMILG00000016905.1-cds12;Parent=PMILG00000016905.1
contig_396	AUGUSTUS	gene	1080923	1090993	.	-	.	ID=PMILG00000016906;Name=contig_396.g10696.t1
contig_396	AUGUSTUS	mRNA	1080923	1090993	.	-	.	ID=PMILG00000016906.1;Parent=PMILG00000016906;Name=contig_396.g10696.t1
contig_396	AUGUSTUS	exon	1080923	1081120	.	-	.	ID=PMILG00000016906.1-exon1;Parent=PMILG00000016906.1
contig_396	AUGUSTUS	exon	1083483	1083632	.	-	.	ID=PMILG00000016906.1-exon2;Parent=PMILG00000016906.1
contig_396	AUGUSTUS	exon	1084360	1084575	.	-	.	ID=PMILG00000016906.1-exon3;Parent=PMILG00000016906.1
contig_396	AUGUSTUS	exon	1088071	1088318	.	-	.	ID=PMILG00000016906.1-exon4;Parent=PMILG00000016906.1
contig_396	AUGUSTUS	exon	1089005	1089127	.	-	.	ID=PMILG00000016906.1-exon5;Parent=PMILG00000016906.1
contig_396	AUGUSTUS	exon	1090149	1090201	.	-	.	ID=PMILG00000016906.1-exon6;Parent=PMILG00000016906.1
contig_396	AUGUSTUS	exon	1090500	1090608	.	-	.	ID=PMILG00000016906.1-exon7;Parent=PMILG00000016906.1
contig_396	AUGUSTUS	exon	1090783	1090993	.	-	.	ID=PMILG00000016906.1-exon8;Parent=PMILG00000016906.1
contig_396	AUGUSTUS	CDS	1080923	1081120	.	-	0	ID=PMILG00000016906.1-cds1;Parent=PMILG00000016906.1
contig_396	AUGUSTUS	CDS	1083483	1083632	.	-	0	ID=PMILG00000016906.1-cds2;Parent=PMILG00000016906.1
contig_396	AUGUSTUS	CDS	1084360	1084575	.	-	0	ID=PMILG00000016906.1-cds3;Parent=PMILG00000016906.1
contig_396	AUGUSTUS	CDS	1088071	1088318	.	-	2	ID=PMILG00000016906.1-cds4;Parent=PMILG00000016906.1
contig_396	AUGUSTUS	CDS	1089005	1089127	.	-	2	ID=PMILG00000016906.1-cds5;Parent=PMILG00000016906.1
contig_396	AUGUSTUS	CDS	1090149	1090201	.	-	1	ID=PMILG00000016906.1-cds6;Parent=PMILG00000016906.1
contig_396	AUGUSTUS	CDS	1090500	1090608	.	-	2	ID=PMILG00000016906.1-cds7;Parent=PMILG00000016906.1
contig_396	AUGUSTUS	CDS	1090783	1090993	.	-	0	ID=PMILG00000016906.1-cds8;Parent=PMILG00000016906.1
contig_396	AUGUSTUS	gene	1093605	1109195	.	-	.	ID=PMILG00000016907;Name=contig_396.g10697.t1
contig_396	AUGUSTUS	mRNA	1093605	1109195	.	-	.	ID=PMILG00000016907.1;Parent=PMILG00000016907;Name=contig_396.g10697.t1
contig_396	AUGUSTUS	exon	1093605	1093765	.	-	.	ID=PMILG00000016907.1-exon1;Parent=PMILG00000016907.1
contig_396	AUGUSTUS	exon	1094485	1094820	.	-	.	ID=PMILG00000016907.1-exon2;Parent=PMILG00000016907.1
contig_396	AUGUSTUS	exon	1097029	1097184	.	-	.	ID=PMILG00000016907.1-exon3;Parent=PMILG00000016907.1
contig_396	AUGUSTUS	exon	1099252	1099924	.	-	.	ID=PMILG00000016907.1-exon4;Parent=PMILG00000016907.1
contig_396	AUGUSTUS	exon	1102110	1102174	.	-	.	ID=PMILG00000016907.1-exon5;Parent=PMILG00000016907.1
contig_396	AUGUSTUS	exon	1109132	1109195	.	-	.	ID=PMILG00000016907.1-exon6;Parent=PMILG00000016907.1
contig_396	AUGUSTUS	CDS	1093605	1093765	.	-	2	ID=PMILG00000016907.1-cds1;Parent=PMILG00000016907.1
contig_396	AUGUSTUS	CDS	1094485	1094820	.	-	2	ID=PMILG00000016907.1-cds2;Parent=PMILG00000016907.1
contig_396	AUGUSTUS	CDS	1097029	1097184	.	-	2	ID=PMILG00000016907.1-cds3;Parent=PMILG00000016907.1
contig_396	AUGUSTUS	CDS	1099252	1099924	.	-	0	ID=PMILG00000016907.1-cds4;Parent=PMILG00000016907.1
contig_396	AUGUSTUS	CDS	1102110	1102174	.	-	2	ID=PMILG00000016907.1-cds5;Parent=PMILG00000016907.1
contig_396	AUGUSTUS	CDS	1109132	1109195	.	-	0	ID=PMILG00000016907.1-cds6;Parent=PMILG00000016907.1
contig_396	AUGUSTUS	gene	1131919	1133808	.	+	.	ID=PMILG00000016908;Name=contig_396.g10698.t1
contig_396	AUGUSTUS	mRNA	1131919	1133808	.	+	.	ID=PMILG00000016908.1;Parent=PMILG00000016908;Name=contig_396.g10698.t1
contig_396	AUGUSTUS	exon	1131919	1132606	.	+	.	ID=PMILG00000016908.1-exon1;Parent=PMILG00000016908.1
contig_396	AUGUSTUS	exon	1133185	1133412	.	+	.	ID=PMILG00000016908.1-exon2;Parent=PMILG00000016908.1
contig_396	AUGUSTUS	exon	1133498	1133808	.	+	.	ID=PMILG00000016908.1-exon3;Parent=PMILG00000016908.1
contig_396	AUGUSTUS	CDS	1131919	1132606	.	+	0	ID=PMILG00000016908.1-cds1;Parent=PMILG00000016908.1
contig_396	AUGUSTUS	CDS	1133185	1133412	.	+	2	ID=PMILG00000016908.1-cds2;Parent=PMILG00000016908.1
contig_396	AUGUSTUS	CDS	1133498	1133808	.	+	2	ID=PMILG00000016908.1-cds3;Parent=PMILG00000016908.1
contig_396	.	gene	1146124	1151778	.	-	.	ID=PMILG00000016909;Name=contig_396.g10699.t1
contig_396	.	mRNA	1146124	1151778	.	-	.	ID=PMILG00000016909.1;Parent=PMILG00000016909;Name=contig_396.g10699.t1
contig_396	.	exon	1146124	1146760	.	-	.	ID=PMILG00000016909.1-exon1;Parent=PMILG00000016909.1
contig_396	.	exon	1146860	1147019	.	-	.	ID=PMILG00000016909.1-exon2;Parent=PMILG00000016909.1
contig_396	.	exon	1147104	1147225	.	-	.	ID=PMILG00000016909.1-exon3;Parent=PMILG00000016909.1
contig_396	.	exon	1147335	1147487	.	-	.	ID=PMILG00000016909.1-exon4;Parent=PMILG00000016909.1
contig_396	.	exon	1148085	1148283	.	-	.	ID=PMILG00000016909.1-exon5;Parent=PMILG00000016909.1
contig_396	.	exon	1148854	1149012	.	-	.	ID=PMILG00000016909.1-exon6;Parent=PMILG00000016909.1
contig_396	.	exon	1149203	1149385	.	-	.	ID=PMILG00000016909.1-exon7;Parent=PMILG00000016909.1
contig_396	.	exon	1150877	1151025	.	-	.	ID=PMILG00000016909.1-exon8;Parent=PMILG00000016909.1
contig_396	.	exon	1151099	1151475	.	-	.	ID=PMILG00000016909.1-exon9;Parent=PMILG00000016909.1
contig_396	.	exon	1151641	1151778	.	-	.	ID=PMILG00000016909.1-exon10;Parent=PMILG00000016909.1
contig_396	.	CDS	1146612	1146760	.	-	2	ID=PMILG00000016909.1-cds1;Parent=PMILG00000016909.1
contig_396	.	CDS	1146860	1147019	.	-	0	ID=PMILG00000016909.1-cds2;Parent=PMILG00000016909.1
contig_396	.	CDS	1147104	1147225	.	-	2	ID=PMILG00000016909.1-cds3;Parent=PMILG00000016909.1
contig_396	.	CDS	1147335	1147487	.	-	2	ID=PMILG00000016909.1-cds4;Parent=PMILG00000016909.1
contig_396	.	CDS	1148085	1148283	.	-	0	ID=PMILG00000016909.1-cds5;Parent=PMILG00000016909.1
contig_396	.	CDS	1148854	1149012	.	-	0	ID=PMILG00000016909.1-cds6;Parent=PMILG00000016909.1
contig_396	.	CDS	1149203	1149385	.	-	0	ID=PMILG00000016909.1-cds7;Parent=PMILG00000016909.1
contig_396	.	CDS	1150877	1151025	.	-	2	ID=PMILG00000016909.1-cds8;Parent=PMILG00000016909.1
contig_396	.	CDS	1151099	1151475	.	-	1	ID=PMILG00000016909.1-cds9;Parent=PMILG00000016909.1
contig_396	.	CDS	1151641	1151663	.	-	0	ID=PMILG00000016909.1-cds10;Parent=PMILG00000016909.1
contig_396	.	five_prime_UTR	1151664	1151778	.	-	.	ID=PMILG00000016909.1-five_prime_utr1;Parent=PMILG00000016909.1
contig_396	.	three_prime_UTR	1146124	1146611	.	-	.	ID=PMILG00000016909.1-three_prime_utr1;Parent=PMILG00000016909.1
contig_396	.	gene	1152938	1162884	.	+	.	ID=PMILG00000016910;Name=contig_396.g10700.t1
contig_396	.	mRNA	1152938	1162884	.	+	.	ID=PMILG00000016910.1;Parent=PMILG00000016910;Name=contig_396.g10700.t1
contig_396	.	exon	1152938	1153115	.	+	.	ID=PMILG00000016910.1-exon1;Parent=PMILG00000016910.1
contig_396	.	exon	1153285	1153425	.	+	.	ID=PMILG00000016910.1-exon2;Parent=PMILG00000016910.1
contig_396	.	exon	1153521	1153684	.	+	.	ID=PMILG00000016910.1-exon3;Parent=PMILG00000016910.1
contig_396	.	exon	1157367	1157515	.	+	.	ID=PMILG00000016910.1-exon4;Parent=PMILG00000016910.1
contig_396	.	exon	1158285	1158357	.	+	.	ID=PMILG00000016910.1-exon5;Parent=PMILG00000016910.1
contig_396	.	exon	1158538	1158593	.	+	.	ID=PMILG00000016910.1-exon6;Parent=PMILG00000016910.1
contig_396	.	exon	1160108	1160182	.	+	.	ID=PMILG00000016910.1-exon7;Parent=PMILG00000016910.1
contig_396	.	exon	1160908	1161034	.	+	.	ID=PMILG00000016910.1-exon8;Parent=PMILG00000016910.1
contig_396	.	exon	1162335	1162884	.	+	.	ID=PMILG00000016910.1-exon9;Parent=PMILG00000016910.1
contig_396	.	CDS	1153043	1153115	.	+	0	ID=PMILG00000016910.1-cds1;Parent=PMILG00000016910.1
contig_396	.	CDS	1153285	1153425	.	+	2	ID=PMILG00000016910.1-cds2;Parent=PMILG00000016910.1
contig_396	.	CDS	1153521	1153684	.	+	2	ID=PMILG00000016910.1-cds3;Parent=PMILG00000016910.1
contig_396	.	CDS	1157367	1157515	.	+	0	ID=PMILG00000016910.1-cds4;Parent=PMILG00000016910.1
contig_396	.	CDS	1158285	1158357	.	+	1	ID=PMILG00000016910.1-cds5;Parent=PMILG00000016910.1
contig_396	.	CDS	1158538	1158593	.	+	0	ID=PMILG00000016910.1-cds6;Parent=PMILG00000016910.1
contig_396	.	CDS	1160108	1160182	.	+	1	ID=PMILG00000016910.1-cds7;Parent=PMILG00000016910.1
contig_396	.	CDS	1160908	1161034	.	+	1	ID=PMILG00000016910.1-cds8;Parent=PMILG00000016910.1
contig_396	.	CDS	1162335	1162436	.	+	0	ID=PMILG00000016910.1-cds9;Parent=PMILG00000016910.1
contig_396	.	five_prime_UTR	1152938	1153042	.	+	.	ID=PMILG00000016910.1-five_prime_utr1;Parent=PMILG00000016910.1
contig_396	.	three_prime_UTR	1162437	1162884	.	+	.	ID=PMILG00000016910.1-three_prime_utr1;Parent=PMILG00000016910.1
contig_396	AUGUSTUS	gene	1166685	1168752	.	-	.	ID=PMILG00000016911;Name=contig_396.g10701.t1
contig_396	AUGUSTUS	mRNA	1166685	1168752	.	-	.	ID=PMILG00000016911.1;Parent=PMILG00000016911;Name=contig_396.g10701.t1
contig_396	AUGUSTUS	exon	1166685	1167053	.	-	.	ID=PMILG00000016911.1-exon1;Parent=PMILG00000016911.1
contig_396	AUGUSTUS	exon	1168264	1168315	.	-	.	ID=PMILG00000016911.1-exon2;Parent=PMILG00000016911.1
contig_396	AUGUSTUS	exon	1168655	1168752	.	-	.	ID=PMILG00000016911.1-exon3;Parent=PMILG00000016911.1
contig_396	AUGUSTUS	CDS	1166685	1167053	.	-	0	ID=PMILG00000016911.1-cds1;Parent=PMILG00000016911.1
contig_396	AUGUSTUS	CDS	1168264	1168315	.	-	1	ID=PMILG00000016911.1-cds2;Parent=PMILG00000016911.1
contig_396	AUGUSTUS	CDS	1168655	1168752	.	-	0	ID=PMILG00000016911.1-cds3;Parent=PMILG00000016911.1
contig_396	AUGUSTUS	gene	1189401	1191257	.	-	.	ID=PMILG00000016912;Name=contig_396.g10702.t1
contig_396	AUGUSTUS	mRNA	1189401	1191257	.	-	.	ID=PMILG00000016912.1;Parent=PMILG00000016912;Name=contig_396.g10702.t1
contig_396	AUGUSTUS	exon	1189401	1191257	.	-	.	ID=PMILG00000016912.1-exon1;Parent=PMILG00000016912.1
contig_396	AUGUSTUS	CDS	1189401	1191257	.	-	0	ID=PMILG00000016912.1-cds1;Parent=PMILG00000016912.1
contig_396	AUGUSTUS	gene	1197050	1201578	.	+	.	ID=PMILG00000016913;Name=contig_396.g10703.t1
contig_396	AUGUSTUS	mRNA	1197050	1201578	.	+	.	ID=PMILG00000016913.1;Parent=PMILG00000016913;Name=contig_396.g10703.t1
contig_396	AUGUSTUS	exon	1197050	1197178	.	+	.	ID=PMILG00000016913.1-exon1;Parent=PMILG00000016913.1
contig_396	AUGUSTUS	exon	1199441	1199633	.	+	.	ID=PMILG00000016913.1-exon2;Parent=PMILG00000016913.1
contig_396	AUGUSTUS	exon	1201481	1201578	.	+	.	ID=PMILG00000016913.1-exon3;Parent=PMILG00000016913.1
contig_396	AUGUSTUS	CDS	1197050	1197178	.	+	0	ID=PMILG00000016913.1-cds1;Parent=PMILG00000016913.1
contig_396	AUGUSTUS	CDS	1199441	1199633	.	+	0	ID=PMILG00000016913.1-cds2;Parent=PMILG00000016913.1
contig_396	AUGUSTUS	CDS	1201481	1201578	.	+	2	ID=PMILG00000016913.1-cds3;Parent=PMILG00000016913.1
contig_396	.	gene	1212442	1215584	.	-	.	ID=PMILG00000016914;Name=contig_396.g10704.t1
contig_396	.	mRNA	1212442	1215584	.	-	.	ID=PMILG00000016914.1;Parent=PMILG00000016914;Name=contig_396.g10704.t1
contig_396	.	exon	1212442	1213081	.	-	.	ID=PMILG00000016914.1-exon1;Parent=PMILG00000016914.1
contig_396	.	exon	1213206	1213277	.	-	.	ID=PMILG00000016914.1-exon2;Parent=PMILG00000016914.1
contig_396	.	exon	1213440	1213535	.	-	.	ID=PMILG00000016914.1-exon3;Parent=PMILG00000016914.1
contig_396	.	exon	1213637	1213791	.	-	.	ID=PMILG00000016914.1-exon4;Parent=PMILG00000016914.1
contig_396	.	exon	1213896	1213977	.	-	.	ID=PMILG00000016914.1-exon5;Parent=PMILG00000016914.1
contig_396	.	exon	1214145	1214255	.	-	.	ID=PMILG00000016914.1-exon6;Parent=PMILG00000016914.1
contig_396	.	exon	1214961	1215160	.	-	.	ID=PMILG00000016914.1-exon7;Parent=PMILG00000016914.1
contig_396	.	exon	1215453	1215584	.	-	.	ID=PMILG00000016914.1-exon8;Parent=PMILG00000016914.1
contig_396	.	CDS	1212629	1213081	.	-	0	ID=PMILG00000016914.1-cds1;Parent=PMILG00000016914.1
contig_396	.	CDS	1213206	1213277	.	-	0	ID=PMILG00000016914.1-cds2;Parent=PMILG00000016914.1
contig_396	.	CDS	1213440	1213535	.	-	0	ID=PMILG00000016914.1-cds3;Parent=PMILG00000016914.1
contig_396	.	CDS	1213637	1213791	.	-	2	ID=PMILG00000016914.1-cds4;Parent=PMILG00000016914.1
contig_396	.	CDS	1213896	1213977	.	-	0	ID=PMILG00000016914.1-cds5;Parent=PMILG00000016914.1
contig_396	.	CDS	1214145	1214255	.	-	0	ID=PMILG00000016914.1-cds6;Parent=PMILG00000016914.1
contig_396	.	CDS	1214961	1215158	.	-	0	ID=PMILG00000016914.1-cds7;Parent=PMILG00000016914.1
contig_396	.	five_prime_UTR	1215159	1215160	.	-	.	ID=PMILG00000016914.1-five_prime_utr1;Parent=PMILG00000016914.1
contig_396	.	five_prime_UTR	1215453	1215584	.	-	.	ID=PMILG00000016914.1-five_prime_utr2;Parent=PMILG00000016914.1
contig_396	.	three_prime_UTR	1212442	1212628	.	-	.	ID=PMILG00000016914.1-three_prime_utr1;Parent=PMILG00000016914.1
contig_396	.	gene	1216206	1223619	.	+	.	ID=PMILG00000016915;Name=contig_396.g10705.t1
contig_396	.	mRNA	1216206	1223619	.	+	.	ID=PMILG00000016915.1;Parent=PMILG00000016915;Name=contig_396.g10705.t1
contig_396	.	exon	1216206	1216405	.	+	.	ID=PMILG00000016915.1-exon1;Parent=PMILG00000016915.1
contig_396	.	exon	1217569	1218649	.	+	.	ID=PMILG00000016915.1-exon2;Parent=PMILG00000016915.1
contig_396	.	exon	1218760	1218865	.	+	.	ID=PMILG00000016915.1-exon3;Parent=PMILG00000016915.1
contig_396	.	exon	1219112	1219259	.	+	.	ID=PMILG00000016915.1-exon4;Parent=PMILG00000016915.1
contig_396	.	exon	1219380	1219427	.	+	.	ID=PMILG00000016915.1-exon5;Parent=PMILG00000016915.1
contig_396	.	exon	1220077	1220154	.	+	.	ID=PMILG00000016915.1-exon6;Parent=PMILG00000016915.1
contig_396	.	exon	1220765	1220902	.	+	.	ID=PMILG00000016915.1-exon7;Parent=PMILG00000016915.1
contig_396	.	exon	1221031	1221114	.	+	.	ID=PMILG00000016915.1-exon8;Parent=PMILG00000016915.1
contig_396	.	exon	1221226	1221276	.	+	.	ID=PMILG00000016915.1-exon9;Parent=PMILG00000016915.1
contig_396	.	exon	1221376	1223619	.	+	.	ID=PMILG00000016915.1-exon10;Parent=PMILG00000016915.1
contig_396	.	CDS	1217815	1218649	.	+	0	ID=PMILG00000016915.1-cds1;Parent=PMILG00000016915.1
contig_396	.	CDS	1218760	1218865	.	+	2	ID=PMILG00000016915.1-cds2;Parent=PMILG00000016915.1
contig_396	.	CDS	1219112	1219259	.	+	1	ID=PMILG00000016915.1-cds3;Parent=PMILG00000016915.1
contig_396	.	CDS	1219380	1219427	.	+	0	ID=PMILG00000016915.1-cds4;Parent=PMILG00000016915.1
contig_396	.	CDS	1220077	1220154	.	+	0	ID=PMILG00000016915.1-cds5;Parent=PMILG00000016915.1
contig_396	.	CDS	1220765	1220902	.	+	0	ID=PMILG00000016915.1-cds6;Parent=PMILG00000016915.1
contig_396	.	CDS	1221031	1221114	.	+	0	ID=PMILG00000016915.1-cds7;Parent=PMILG00000016915.1
contig_396	.	CDS	1221226	1221276	.	+	0	ID=PMILG00000016915.1-cds8;Parent=PMILG00000016915.1
contig_396	.	CDS	1221376	1221492	.	+	0	ID=PMILG00000016915.1-cds9;Parent=PMILG00000016915.1
contig_396	.	five_prime_UTR	1216206	1216405	.	+	.	ID=PMILG00000016915.1-five_prime_utr1;Parent=PMILG00000016915.1
contig_396	.	five_prime_UTR	1217569	1217814	.	+	.	ID=PMILG00000016915.1-five_prime_utr2;Parent=PMILG00000016915.1
contig_396	.	three_prime_UTR	1221493	1223619	.	+	.	ID=PMILG00000016915.1-three_prime_utr1;Parent=PMILG00000016915.1
contig_396	AUGUSTUS	gene	1267577	1274759	.	-	.	ID=PMILG00000016916;Name=contig_396.g10706.t1
contig_396	AUGUSTUS	mRNA	1267577	1274759	.	-	.	ID=PMILG00000016916.1;Parent=PMILG00000016916;Name=contig_396.g10706.t1
contig_396	AUGUSTUS	exon	1267577	1267703	.	-	.	ID=PMILG00000016916.1-exon1;Parent=PMILG00000016916.1
contig_396	AUGUSTUS	exon	1268584	1268896	.	-	.	ID=PMILG00000016916.1-exon2;Parent=PMILG00000016916.1
contig_396	AUGUSTUS	exon	1270368	1270533	.	-	.	ID=PMILG00000016916.1-exon3;Parent=PMILG00000016916.1
contig_396	AUGUSTUS	exon	1270657	1271207	.	-	.	ID=PMILG00000016916.1-exon4;Parent=PMILG00000016916.1
contig_396	AUGUSTUS	exon	1274105	1274759	.	-	.	ID=PMILG00000016916.1-exon5;Parent=PMILG00000016916.1
contig_396	AUGUSTUS	CDS	1267577	1267703	.	-	1	ID=PMILG00000016916.1-cds1;Parent=PMILG00000016916.1
contig_396	AUGUSTUS	CDS	1268584	1268896	.	-	2	ID=PMILG00000016916.1-cds2;Parent=PMILG00000016916.1
contig_396	AUGUSTUS	CDS	1270368	1270533	.	-	0	ID=PMILG00000016916.1-cds3;Parent=PMILG00000016916.1
contig_396	AUGUSTUS	CDS	1270657	1271207	.	-	2	ID=PMILG00000016916.1-cds4;Parent=PMILG00000016916.1
contig_396	AUGUSTUS	CDS	1274105	1274759	.	-	0	ID=PMILG00000016916.1-cds5;Parent=PMILG00000016916.1
contig_396	AUGUSTUS	gene	1277464	1285198	.	+	.	ID=PMILG00000016917;Name=contig_396.g10707.t1
contig_396	AUGUSTUS	mRNA	1277464	1285198	.	+	.	ID=PMILG00000016917.1;Parent=PMILG00000016917;Name=contig_396.g10707.t1
contig_396	AUGUSTUS	exon	1277464	1277524	.	+	.	ID=PMILG00000016917.1-exon1;Parent=PMILG00000016917.1
contig_396	AUGUSTUS	exon	1278132	1279373	.	+	.	ID=PMILG00000016917.1-exon2;Parent=PMILG00000016917.1
contig_396	AUGUSTUS	exon	1279574	1279781	.	+	.	ID=PMILG00000016917.1-exon3;Parent=PMILG00000016917.1
contig_396	AUGUSTUS	exon	1281357	1281426	.	+	.	ID=PMILG00000016917.1-exon4;Parent=PMILG00000016917.1
contig_396	AUGUSTUS	exon	1281596	1281743	.	+	.	ID=PMILG00000016917.1-exon5;Parent=PMILG00000016917.1
contig_396	AUGUSTUS	exon	1281868	1281997	.	+	.	ID=PMILG00000016917.1-exon6;Parent=PMILG00000016917.1
contig_396	AUGUSTUS	exon	1282107	1282202	.	+	.	ID=PMILG00000016917.1-exon7;Parent=PMILG00000016917.1
contig_396	AUGUSTUS	exon	1282288	1282394	.	+	.	ID=PMILG00000016917.1-exon8;Parent=PMILG00000016917.1
contig_396	AUGUSTUS	exon	1283737	1283842	.	+	.	ID=PMILG00000016917.1-exon9;Parent=PMILG00000016917.1
contig_396	AUGUSTUS	exon	1283973	1284061	.	+	.	ID=PMILG00000016917.1-exon10;Parent=PMILG00000016917.1
contig_396	AUGUSTUS	exon	1284564	1285198	.	+	.	ID=PMILG00000016917.1-exon11;Parent=PMILG00000016917.1
contig_396	AUGUSTUS	CDS	1277464	1277524	.	+	0	ID=PMILG00000016917.1-cds1;Parent=PMILG00000016917.1
contig_396	AUGUSTUS	CDS	1278132	1279373	.	+	2	ID=PMILG00000016917.1-cds2;Parent=PMILG00000016917.1
contig_396	AUGUSTUS	CDS	1279574	1279781	.	+	2	ID=PMILG00000016917.1-cds3;Parent=PMILG00000016917.1
contig_396	AUGUSTUS	CDS	1281357	1281426	.	+	1	ID=PMILG00000016917.1-cds4;Parent=PMILG00000016917.1
contig_396	AUGUSTUS	CDS	1281596	1281743	.	+	0	ID=PMILG00000016917.1-cds5;Parent=PMILG00000016917.1
contig_396	AUGUSTUS	CDS	1281868	1281997	.	+	2	ID=PMILG00000016917.1-cds6;Parent=PMILG00000016917.1
contig_396	AUGUSTUS	CDS	1282107	1282202	.	+	1	ID=PMILG00000016917.1-cds7;Parent=PMILG00000016917.1
contig_396	AUGUSTUS	CDS	1282288	1282394	.	+	1	ID=PMILG00000016917.1-cds8;Parent=PMILG00000016917.1
contig_396	AUGUSTUS	CDS	1283737	1283842	.	+	2	ID=PMILG00000016917.1-cds9;Parent=PMILG00000016917.1
contig_396	AUGUSTUS	CDS	1283973	1284061	.	+	1	ID=PMILG00000016917.1-cds10;Parent=PMILG00000016917.1
contig_396	AUGUSTUS	CDS	1284564	1285198	.	+	2	ID=PMILG00000016917.1-cds11;Parent=PMILG00000016917.1
contig_396	.	gene	1286898	1293867	.	-	.	ID=PMILG00000016918;Name=contig_396.g10708.t1
contig_396	.	mRNA	1286898	1293867	.	-	.	ID=PMILG00000016918.1;Parent=PMILG00000016918;Name=contig_396.g10708.t1
contig_396	.	exon	1286898	1287163	.	-	.	ID=PMILG00000016918.1-exon1;Parent=PMILG00000016918.1
contig_396	.	exon	1287290	1287315	.	-	.	ID=PMILG00000016918.1-exon2;Parent=PMILG00000016918.1
contig_396	.	exon	1288419	1288589	.	-	.	ID=PMILG00000016918.1-exon3;Parent=PMILG00000016918.1
contig_396	.	exon	1288675	1288836	.	-	.	ID=PMILG00000016918.1-exon4;Parent=PMILG00000016918.1
contig_396	.	exon	1289188	1289244	.	-	.	ID=PMILG00000016918.1-exon5;Parent=PMILG00000016918.1
contig_396	.	exon	1290017	1290067	.	-	.	ID=PMILG00000016918.1-exon6;Parent=PMILG00000016918.1
contig_396	.	exon	1290194	1290298	.	-	.	ID=PMILG00000016918.1-exon7;Parent=PMILG00000016918.1
contig_396	.	exon	1291905	1292096	.	-	.	ID=PMILG00000016918.1-exon8;Parent=PMILG00000016918.1
contig_396	.	exon	1292218	1292397	.	-	.	ID=PMILG00000016918.1-exon9;Parent=PMILG00000016918.1
contig_396	.	exon	1293087	1293278	.	-	.	ID=PMILG00000016918.1-exon10;Parent=PMILG00000016918.1
contig_396	.	exon	1293367	1293867	.	-	.	ID=PMILG00000016918.1-exon11;Parent=PMILG00000016918.1
contig_396	.	CDS	1287152	1287163	.	-	0	ID=PMILG00000016918.1-cds1;Parent=PMILG00000016918.1
contig_396	.	CDS	1287290	1287315	.	-	2	ID=PMILG00000016918.1-cds2;Parent=PMILG00000016918.1
contig_396	.	CDS	1288419	1288589	.	-	2	ID=PMILG00000016918.1-cds3;Parent=PMILG00000016918.1
contig_396	.	CDS	1288675	1288836	.	-	2	ID=PMILG00000016918.1-cds4;Parent=PMILG00000016918.1
contig_396	.	CDS	1289188	1289244	.	-	2	ID=PMILG00000016918.1-cds5;Parent=PMILG00000016918.1
contig_396	.	CDS	1290017	1290067	.	-	2	ID=PMILG00000016918.1-cds6;Parent=PMILG00000016918.1
contig_396	.	CDS	1290194	1290298	.	-	2	ID=PMILG00000016918.1-cds7;Parent=PMILG00000016918.1
contig_396	.	CDS	1291905	1292096	.	-	2	ID=PMILG00000016918.1-cds8;Parent=PMILG00000016918.1
contig_396	.	CDS	1292218	1292397	.	-	2	ID=PMILG00000016918.1-cds9;Parent=PMILG00000016918.1
contig_396	.	CDS	1293087	1293278	.	-	2	ID=PMILG00000016918.1-cds10;Parent=PMILG00000016918.1
contig_396	.	CDS	1293367	1293484	.	-	0	ID=PMILG00000016918.1-cds11;Parent=PMILG00000016918.1
contig_396	.	five_prime_UTR	1293485	1293867	.	-	.	ID=PMILG00000016918.1-five_prime_utr1;Parent=PMILG00000016918.1
contig_396	.	three_prime_UTR	1286898	1287151	.	-	.	ID=PMILG00000016918.1-three_prime_utr1;Parent=PMILG00000016918.1
contig_396	AUGUSTUS	gene	1297541	1301984	.	-	.	ID=PMILG00000016919;Name=contig_396.g10709.t1
contig_396	AUGUSTUS	mRNA	1297541	1301984	.	-	.	ID=PMILG00000016919.1;Parent=PMILG00000016919;Name=contig_396.g10709.t1
contig_396	AUGUSTUS	exon	1297541	1297588	.	-	.	ID=PMILG00000016919.1-exon1;Parent=PMILG00000016919.1
contig_396	AUGUSTUS	exon	1298425	1298472	.	-	.	ID=PMILG00000016919.1-exon2;Parent=PMILG00000016919.1
contig_396	AUGUSTUS	exon	1298626	1298691	.	-	.	ID=PMILG00000016919.1-exon3;Parent=PMILG00000016919.1
contig_396	AUGUSTUS	exon	1298796	1298891	.	-	.	ID=PMILG00000016919.1-exon4;Parent=PMILG00000016919.1
contig_396	AUGUSTUS	exon	1299707	1299756	.	-	.	ID=PMILG00000016919.1-exon5;Parent=PMILG00000016919.1
contig_396	AUGUSTUS	exon	1300630	1300821	.	-	.	ID=PMILG00000016919.1-exon6;Parent=PMILG00000016919.1
contig_396	AUGUSTUS	exon	1300966	1301145	.	-	.	ID=PMILG00000016919.1-exon7;Parent=PMILG00000016919.1
contig_396	AUGUSTUS	exon	1301632	1301823	.	-	.	ID=PMILG00000016919.1-exon8;Parent=PMILG00000016919.1
contig_396	AUGUSTUS	exon	1301924	1301984	.	-	.	ID=PMILG00000016919.1-exon9;Parent=PMILG00000016919.1
contig_396	AUGUSTUS	CDS	1297541	1297588	.	-	0	ID=PMILG00000016919.1-cds1;Parent=PMILG00000016919.1
contig_396	AUGUSTUS	CDS	1298425	1298472	.	-	0	ID=PMILG00000016919.1-cds2;Parent=PMILG00000016919.1
contig_396	AUGUSTUS	CDS	1298626	1298691	.	-	0	ID=PMILG00000016919.1-cds3;Parent=PMILG00000016919.1
contig_396	AUGUSTUS	CDS	1298796	1298891	.	-	0	ID=PMILG00000016919.1-cds4;Parent=PMILG00000016919.1
contig_396	AUGUSTUS	CDS	1299707	1299756	.	-	2	ID=PMILG00000016919.1-cds5;Parent=PMILG00000016919.1
contig_396	AUGUSTUS	CDS	1300630	1300821	.	-	2	ID=PMILG00000016919.1-cds6;Parent=PMILG00000016919.1
contig_396	AUGUSTUS	CDS	1300966	1301145	.	-	2	ID=PMILG00000016919.1-cds7;Parent=PMILG00000016919.1
contig_396	AUGUSTUS	CDS	1301632	1301823	.	-	2	ID=PMILG00000016919.1-cds8;Parent=PMILG00000016919.1
contig_396	AUGUSTUS	CDS	1301924	1301984	.	-	0	ID=PMILG00000016919.1-cds9;Parent=PMILG00000016919.1
contig_396	.	gene	1308541	1332875	.	-	.	ID=PMILG00000016920;Name=contig_396.g10710.t1
contig_396	.	mRNA	1308541	1332875	.	-	.	ID=PMILG00000016920.1;Parent=PMILG00000016920;Name=contig_396.g10710.t1
contig_396	.	exon	1308541	1309421	.	-	.	ID=PMILG00000016920.1-exon1;Parent=PMILG00000016920.1
contig_396	.	exon	1309572	1309713	.	-	.	ID=PMILG00000016920.1-exon2;Parent=PMILG00000016920.1
contig_396	.	exon	1310174	1310274	.	-	.	ID=PMILG00000016920.1-exon3;Parent=PMILG00000016920.1
contig_396	.	exon	1310457	1310618	.	-	.	ID=PMILG00000016920.1-exon4;Parent=PMILG00000016920.1
contig_396	.	exon	1311027	1311114	.	-	.	ID=PMILG00000016920.1-exon5;Parent=PMILG00000016920.1
contig_396	.	exon	1311313	1311348	.	-	.	ID=PMILG00000016920.1-exon6;Parent=PMILG00000016920.1
contig_396	.	exon	1312445	1312502	.	-	.	ID=PMILG00000016920.1-exon7;Parent=PMILG00000016920.1
contig_396	.	exon	1320752	1320816	.	-	.	ID=PMILG00000016920.1-exon8;Parent=PMILG00000016920.1
contig_396	.	exon	1325570	1325648	.	-	.	ID=PMILG00000016920.1-exon9;Parent=PMILG00000016920.1
contig_396	.	exon	1327207	1327305	.	-	.	ID=PMILG00000016920.1-exon10;Parent=PMILG00000016920.1
contig_396	.	exon	1329811	1330024	.	-	.	ID=PMILG00000016920.1-exon11;Parent=PMILG00000016920.1
contig_396	.	exon	1330255	1330343	.	-	.	ID=PMILG00000016920.1-exon12;Parent=PMILG00000016920.1
contig_396	.	exon	1330767	1330819	.	-	.	ID=PMILG00000016920.1-exon13;Parent=PMILG00000016920.1
contig_396	.	exon	1331070	1331132	.	-	.	ID=PMILG00000016920.1-exon14;Parent=PMILG00000016920.1
contig_396	.	exon	1331634	1331703	.	-	.	ID=PMILG00000016920.1-exon15;Parent=PMILG00000016920.1
contig_396	.	exon	1331873	1331978	.	-	.	ID=PMILG00000016920.1-exon16;Parent=PMILG00000016920.1
contig_396	.	exon	1332724	1332875	.	-	.	ID=PMILG00000016920.1-exon17;Parent=PMILG00000016920.1
contig_396	.	CDS	1309385	1309421	.	-	1	ID=PMILG00000016920.1-cds1;Parent=PMILG00000016920.1
contig_396	.	CDS	1309572	1309713	.	-	2	ID=PMILG00000016920.1-cds2;Parent=PMILG00000016920.1
contig_396	.	CDS	1310174	1310274	.	-	1	ID=PMILG00000016920.1-cds3;Parent=PMILG00000016920.1
contig_396	.	CDS	1310457	1310618	.	-	1	ID=PMILG00000016920.1-cds4;Parent=PMILG00000016920.1
contig_396	.	CDS	1311027	1311114	.	-	2	ID=PMILG00000016920.1-cds5;Parent=PMILG00000016920.1
contig_396	.	CDS	1311313	1311348	.	-	2	ID=PMILG00000016920.1-cds6;Parent=PMILG00000016920.1
contig_396	.	CDS	1312445	1312502	.	-	0	ID=PMILG00000016920.1-cds7;Parent=PMILG00000016920.1
contig_396	.	CDS	1320752	1320816	.	-	2	ID=PMILG00000016920.1-cds8;Parent=PMILG00000016920.1
contig_396	.	CDS	1325570	1325648	.	-	0	ID=PMILG00000016920.1-cds9;Parent=PMILG00000016920.1
contig_396	.	CDS	1327207	1327305	.	-	0	ID=PMILG00000016920.1-cds10;Parent=PMILG00000016920.1
contig_396	.	CDS	1329811	1330024	.	-	1	ID=PMILG00000016920.1-cds11;Parent=PMILG00000016920.1
contig_396	.	CDS	1330255	1330343	.	-	0	ID=PMILG00000016920.1-cds12;Parent=PMILG00000016920.1
contig_396	.	CDS	1330767	1330819	.	-	2	ID=PMILG00000016920.1-cds13;Parent=PMILG00000016920.1
contig_396	.	CDS	1331070	1331132	.	-	2	ID=PMILG00000016920.1-cds14;Parent=PMILG00000016920.1
contig_396	.	CDS	1331634	1331703	.	-	0	ID=PMILG00000016920.1-cds15;Parent=PMILG00000016920.1
contig_396	.	CDS	1331873	1331978	.	-	1	ID=PMILG00000016920.1-cds16;Parent=PMILG00000016920.1
contig_396	.	CDS	1332724	1332854	.	-	0	ID=PMILG00000016920.1-cds17;Parent=PMILG00000016920.1
contig_396	.	five_prime_UTR	1332855	1332875	.	-	.	ID=PMILG00000016920.1-five_prime_utr1;Parent=PMILG00000016920.1
contig_396	.	three_prime_UTR	1308541	1309384	.	-	.	ID=PMILG00000016920.1-three_prime_utr1;Parent=PMILG00000016920.1
contig_396	.	gene	1333206	1343338	.	-	.	ID=PMILG00000016921;Name=contig_396.g10711.t1
contig_396	.	mRNA	1333206	1343338	.	-	.	ID=PMILG00000016921.1;Parent=PMILG00000016921;Name=contig_396.g10711.t1
contig_396	.	exon	1333206	1335046	.	-	.	ID=PMILG00000016921.1-exon1;Parent=PMILG00000016921.1
contig_396	.	exon	1336167	1336313	.	-	.	ID=PMILG00000016921.1-exon2;Parent=PMILG00000016921.1
contig_396	.	exon	1338165	1338281	.	-	.	ID=PMILG00000016921.1-exon3;Parent=PMILG00000016921.1
contig_396	.	exon	1338560	1338676	.	-	.	ID=PMILG00000016921.1-exon4;Parent=PMILG00000016921.1
contig_396	.	exon	1338773	1338910	.	-	.	ID=PMILG00000016921.1-exon5;Parent=PMILG00000016921.1
contig_396	.	exon	1339001	1339147	.	-	.	ID=PMILG00000016921.1-exon6;Parent=PMILG00000016921.1
contig_396	.	exon	1339289	1339509	.	-	.	ID=PMILG00000016921.1-exon7;Parent=PMILG00000016921.1
contig_396	.	exon	1341152	1341755	.	-	.	ID=PMILG00000016921.1-exon8;Parent=PMILG00000016921.1
contig_396	.	exon	1343257	1343338	.	-	.	ID=PMILG00000016921.1-exon9;Parent=PMILG00000016921.1
contig_396	.	CDS	1334894	1335046	.	-	0	ID=PMILG00000016921.1-cds1;Parent=PMILG00000016921.1
contig_396	.	CDS	1336167	1336313	.	-	0	ID=PMILG00000016921.1-cds2;Parent=PMILG00000016921.1
contig_396	.	CDS	1338165	1338281	.	-	0	ID=PMILG00000016921.1-cds3;Parent=PMILG00000016921.1
contig_396	.	CDS	1338560	1338676	.	-	0	ID=PMILG00000016921.1-cds4;Parent=PMILG00000016921.1
contig_396	.	CDS	1338773	1338910	.	-	0	ID=PMILG00000016921.1-cds5;Parent=PMILG00000016921.1
contig_396	.	CDS	1339001	1339147	.	-	0	ID=PMILG00000016921.1-cds6;Parent=PMILG00000016921.1
contig_396	.	CDS	1339289	1339509	.	-	2	ID=PMILG00000016921.1-cds7;Parent=PMILG00000016921.1
contig_396	.	CDS	1341152	1341737	.	-	0	ID=PMILG00000016921.1-cds8;Parent=PMILG00000016921.1
contig_396	.	five_prime_UTR	1341738	1341755	.	-	.	ID=PMILG00000016921.1-five_prime_utr1;Parent=PMILG00000016921.1
contig_396	.	five_prime_UTR	1343257	1343338	.	-	.	ID=PMILG00000016921.1-five_prime_utr2;Parent=PMILG00000016921.1
contig_396	.	three_prime_UTR	1333206	1334893	.	-	.	ID=PMILG00000016921.1-three_prime_utr1;Parent=PMILG00000016921.1
contig_396	.	gene	1345023	1346727	.	-	.	ID=PMILG00000016922;Name=contig_396.g10712.t1
contig_396	.	mRNA	1345023	1346727	.	-	.	ID=PMILG00000016922.1;Parent=PMILG00000016922;Name=contig_396.g10712.t1
contig_396	.	exon	1345023	1345658	.	-	.	ID=PMILG00000016922.1-exon1;Parent=PMILG00000016922.1
contig_396	.	exon	1345922	1346088	.	-	.	ID=PMILG00000016922.1-exon2;Parent=PMILG00000016922.1
contig_396	.	exon	1346184	1346245	.	-	.	ID=PMILG00000016922.1-exon3;Parent=PMILG00000016922.1
contig_396	.	exon	1346335	1346403	.	-	.	ID=PMILG00000016922.1-exon4;Parent=PMILG00000016922.1
contig_396	.	exon	1346500	1346727	.	-	.	ID=PMILG00000016922.1-exon5;Parent=PMILG00000016922.1
contig_396	.	CDS	1345368	1345658	.	-	0	ID=PMILG00000016922.1-cds1;Parent=PMILG00000016922.1
contig_396	.	CDS	1345922	1346088	.	-	2	ID=PMILG00000016922.1-cds2;Parent=PMILG00000016922.1
contig_396	.	CDS	1346184	1346245	.	-	1	ID=PMILG00000016922.1-cds3;Parent=PMILG00000016922.1
contig_396	.	CDS	1346335	1346403	.	-	1	ID=PMILG00000016922.1-cds4;Parent=PMILG00000016922.1
contig_396	.	CDS	1346500	1346576	.	-	0	ID=PMILG00000016922.1-cds5;Parent=PMILG00000016922.1
contig_396	.	five_prime_UTR	1346577	1346727	.	-	.	ID=PMILG00000016922.1-five_prime_utr1;Parent=PMILG00000016922.1
contig_396	.	three_prime_UTR	1345023	1345367	.	-	.	ID=PMILG00000016922.1-three_prime_utr1;Parent=PMILG00000016922.1
contig_396	.	gene	1354813	1356539	.	-	.	ID=PMILG00000016923;Name=contig_396.g10713.t1
contig_396	.	mRNA	1354813	1356539	.	-	.	ID=PMILG00000016923.1;Parent=PMILG00000016923;Name=contig_396.g10713.t1
contig_396	.	exon	1354813	1355717	.	-	.	ID=PMILG00000016923.1-exon1;Parent=PMILG00000016923.1
contig_396	.	exon	1355828	1355994	.	-	.	ID=PMILG00000016923.1-exon2;Parent=PMILG00000016923.1
contig_396	.	exon	1356074	1356135	.	-	.	ID=PMILG00000016923.1-exon3;Parent=PMILG00000016923.1
contig_396	.	exon	1356231	1356290	.	-	.	ID=PMILG00000016923.1-exon4;Parent=PMILG00000016923.1
contig_396	.	exon	1356413	1356539	.	-	.	ID=PMILG00000016923.1-exon5;Parent=PMILG00000016923.1
contig_396	.	CDS	1355532	1355717	.	-	0	ID=PMILG00000016923.1-cds1;Parent=PMILG00000016923.1
contig_396	.	CDS	1355828	1355994	.	-	2	ID=PMILG00000016923.1-cds2;Parent=PMILG00000016923.1
contig_396	.	CDS	1356074	1356135	.	-	1	ID=PMILG00000016923.1-cds3;Parent=PMILG00000016923.1
contig_396	.	CDS	1356231	1356290	.	-	1	ID=PMILG00000016923.1-cds4;Parent=PMILG00000016923.1
contig_396	.	CDS	1356413	1356483	.	-	0	ID=PMILG00000016923.1-cds5;Parent=PMILG00000016923.1
contig_396	.	five_prime_UTR	1356484	1356539	.	-	.	ID=PMILG00000016923.1-five_prime_utr1;Parent=PMILG00000016923.1
contig_396	.	three_prime_UTR	1354813	1355531	.	-	.	ID=PMILG00000016923.1-three_prime_utr1;Parent=PMILG00000016923.1
contig_396	AUGUSTUS	gene	1361338	1363138	.	-	.	ID=PMILG00000016924;Name=contig_396.g10714.t1
contig_396	AUGUSTUS	mRNA	1361338	1363138	.	-	.	ID=PMILG00000016924.1;Parent=PMILG00000016924;Name=contig_396.g10714.t1
contig_396	AUGUSTUS	exon	1361338	1361514	.	-	.	ID=PMILG00000016924.1-exon1;Parent=PMILG00000016924.1
contig_396	AUGUSTUS	exon	1362528	1362694	.	-	.	ID=PMILG00000016924.1-exon2;Parent=PMILG00000016924.1
contig_396	AUGUSTUS	exon	1362817	1362901	.	-	.	ID=PMILG00000016924.1-exon3;Parent=PMILG00000016924.1
contig_396	AUGUSTUS	exon	1363106	1363138	.	-	.	ID=PMILG00000016924.1-exon4;Parent=PMILG00000016924.1
contig_396	AUGUSTUS	CDS	1361338	1361514	.	-	0	ID=PMILG00000016924.1-cds1;Parent=PMILG00000016924.1
contig_396	AUGUSTUS	CDS	1362528	1362694	.	-	2	ID=PMILG00000016924.1-cds2;Parent=PMILG00000016924.1
contig_396	AUGUSTUS	CDS	1362817	1362901	.	-	0	ID=PMILG00000016924.1-cds3;Parent=PMILG00000016924.1
contig_396	AUGUSTUS	CDS	1363106	1363138	.	-	0	ID=PMILG00000016924.1-cds4;Parent=PMILG00000016924.1
contig_396	.	gene	1369947	1374953	.	-	.	ID=PMILG00000016925;Name=contig_396.g10715.t1
contig_396	.	mRNA	1369947	1374953	.	-	.	ID=PMILG00000016925.1;Parent=PMILG00000016925;Name=contig_396.g10715.t1
contig_396	.	exon	1369947	1371337	.	-	.	ID=PMILG00000016925.1-exon1;Parent=PMILG00000016925.1
contig_396	.	exon	1373168	1373334	.	-	.	ID=PMILG00000016925.1-exon2;Parent=PMILG00000016925.1
contig_396	.	exon	1373874	1373935	.	-	.	ID=PMILG00000016925.1-exon3;Parent=PMILG00000016925.1
contig_396	.	exon	1374143	1374247	.	-	.	ID=PMILG00000016925.1-exon4;Parent=PMILG00000016925.1
contig_396	.	exon	1374691	1374953	.	-	.	ID=PMILG00000016925.1-exon5;Parent=PMILG00000016925.1
contig_396	.	CDS	1371077	1371337	.	-	0	ID=PMILG00000016925.1-cds1;Parent=PMILG00000016925.1
contig_396	.	CDS	1373168	1373334	.	-	2	ID=PMILG00000016925.1-cds2;Parent=PMILG00000016925.1
contig_396	.	CDS	1373874	1373935	.	-	1	ID=PMILG00000016925.1-cds3;Parent=PMILG00000016925.1
contig_396	.	CDS	1374143	1374247	.	-	1	ID=PMILG00000016925.1-cds4;Parent=PMILG00000016925.1
contig_396	.	CDS	1374691	1374812	.	-	0	ID=PMILG00000016925.1-cds5;Parent=PMILG00000016925.1
contig_396	.	five_prime_UTR	1374813	1374953	.	-	.	ID=PMILG00000016925.1-five_prime_utr1;Parent=PMILG00000016925.1
contig_396	.	three_prime_UTR	1369947	1371076	.	-	.	ID=PMILG00000016925.1-three_prime_utr1;Parent=PMILG00000016925.1
contig_396	AUGUSTUS	gene	1460773	1468596	.	+	.	ID=PMILG00000016926;Name=contig_396.g10716.t1
contig_396	AUGUSTUS	mRNA	1460773	1468596	.	+	.	ID=PMILG00000016926.1;Parent=PMILG00000016926;Name=contig_396.g10716.t1
contig_396	AUGUSTUS	exon	1460773	1460780	.	+	.	ID=PMILG00000016926.1-exon1;Parent=PMILG00000016926.1
contig_396	AUGUSTUS	exon	1465736	1466002	.	+	.	ID=PMILG00000016926.1-exon2;Parent=PMILG00000016926.1
contig_396	AUGUSTUS	exon	1467444	1468596	.	+	.	ID=PMILG00000016926.1-exon3;Parent=PMILG00000016926.1
contig_396	AUGUSTUS	CDS	1460773	1460780	.	+	0	ID=PMILG00000016926.1-cds1;Parent=PMILG00000016926.1
contig_396	AUGUSTUS	CDS	1465736	1466002	.	+	1	ID=PMILG00000016926.1-cds2;Parent=PMILG00000016926.1
contig_396	AUGUSTUS	CDS	1467444	1468596	.	+	1	ID=PMILG00000016926.1-cds3;Parent=PMILG00000016926.1
contig_396	.	gene	1508660	1510171	.	+	.	ID=PMILG00000016927;Name=contig_396.g10717.t1
contig_396	.	mRNA	1508660	1510171	.	+	.	ID=PMILG00000016927.1;Parent=PMILG00000016927;Name=contig_396.g10717.t1
contig_396	.	exon	1508660	1508819	.	+	.	ID=PMILG00000016927.1-exon1;Parent=PMILG00000016927.1
contig_396	.	exon	1508938	1509024	.	+	.	ID=PMILG00000016927.1-exon2;Parent=PMILG00000016927.1
contig_396	.	exon	1509127	1509191	.	+	.	ID=PMILG00000016927.1-exon3;Parent=PMILG00000016927.1
contig_396	.	exon	1509290	1509453	.	+	.	ID=PMILG00000016927.1-exon4;Parent=PMILG00000016927.1
contig_396	.	exon	1509539	1510171	.	+	.	ID=PMILG00000016927.1-exon5;Parent=PMILG00000016927.1
contig_396	.	CDS	1508776	1508819	.	+	0	ID=PMILG00000016927.1-cds1;Parent=PMILG00000016927.1
contig_396	.	CDS	1508938	1509024	.	+	1	ID=PMILG00000016927.1-cds2;Parent=PMILG00000016927.1
contig_396	.	CDS	1509127	1509191	.	+	1	ID=PMILG00000016927.1-cds3;Parent=PMILG00000016927.1
contig_396	.	CDS	1509290	1509453	.	+	2	ID=PMILG00000016927.1-cds4;Parent=PMILG00000016927.1
contig_396	.	CDS	1509539	1509715	.	+	0	ID=PMILG00000016927.1-cds5;Parent=PMILG00000016927.1
contig_396	.	five_prime_UTR	1508660	1508775	.	+	.	ID=PMILG00000016927.1-five_prime_utr1;Parent=PMILG00000016927.1
contig_396	.	three_prime_UTR	1509716	1510171	.	+	.	ID=PMILG00000016927.1-three_prime_utr1;Parent=PMILG00000016927.1
contig_396	AUGUSTUS	gene	1532171	1537611	.	+	.	ID=PMILG00000016928;Name=contig_396.g10718.t1
contig_396	AUGUSTUS	mRNA	1532171	1537611	.	+	.	ID=PMILG00000016928.1;Parent=PMILG00000016928;Name=contig_396.g10718.t1
contig_396	AUGUSTUS	exon	1532171	1532275	.	+	.	ID=PMILG00000016928.1-exon1;Parent=PMILG00000016928.1
contig_396	AUGUSTUS	exon	1533807	1533878	.	+	.	ID=PMILG00000016928.1-exon2;Parent=PMILG00000016928.1
contig_396	AUGUSTUS	exon	1537489	1537611	.	+	.	ID=PMILG00000016928.1-exon3;Parent=PMILG00000016928.1
contig_396	AUGUSTUS	CDS	1532171	1532275	.	+	0	ID=PMILG00000016928.1-cds1;Parent=PMILG00000016928.1
contig_396	AUGUSTUS	CDS	1533807	1533878	.	+	0	ID=PMILG00000016928.1-cds2;Parent=PMILG00000016928.1
contig_396	AUGUSTUS	CDS	1537489	1537611	.	+	0	ID=PMILG00000016928.1-cds3;Parent=PMILG00000016928.1
contig_396	AUGUSTUS	gene	1537652	1554917	.	+	.	ID=PMILG00000016929;Name=contig_396.g10719.t1
contig_396	AUGUSTUS	mRNA	1537652	1554917	.	+	.	ID=PMILG00000016929.1;Parent=PMILG00000016929;Name=contig_396.g10719.t1
contig_396	AUGUSTUS	exon	1537652	1537749	.	+	.	ID=PMILG00000016929.1-exon1;Parent=PMILG00000016929.1
contig_396	AUGUSTUS	exon	1537829	1537937	.	+	.	ID=PMILG00000016929.1-exon2;Parent=PMILG00000016929.1
contig_396	AUGUSTUS	exon	1543989	1544118	.	+	.	ID=PMILG00000016929.1-exon3;Parent=PMILG00000016929.1
contig_396	AUGUSTUS	exon	1544555	1544682	.	+	.	ID=PMILG00000016929.1-exon4;Parent=PMILG00000016929.1
contig_396	AUGUSTUS	exon	1552945	1553106	.	+	.	ID=PMILG00000016929.1-exon5;Parent=PMILG00000016929.1
contig_396	AUGUSTUS	exon	1553825	1553993	.	+	.	ID=PMILG00000016929.1-exon6;Parent=PMILG00000016929.1
contig_396	AUGUSTUS	exon	1554412	1554917	.	+	.	ID=PMILG00000016929.1-exon7;Parent=PMILG00000016929.1
contig_396	AUGUSTUS	CDS	1537652	1537749	.	+	0	ID=PMILG00000016929.1-cds1;Parent=PMILG00000016929.1
contig_396	AUGUSTUS	CDS	1537829	1537937	.	+	1	ID=PMILG00000016929.1-cds2;Parent=PMILG00000016929.1
contig_396	AUGUSTUS	CDS	1543989	1544118	.	+	0	ID=PMILG00000016929.1-cds3;Parent=PMILG00000016929.1
contig_396	AUGUSTUS	CDS	1544555	1544682	.	+	2	ID=PMILG00000016929.1-cds4;Parent=PMILG00000016929.1
contig_396	AUGUSTUS	CDS	1552945	1553106	.	+	0	ID=PMILG00000016929.1-cds5;Parent=PMILG00000016929.1
contig_396	AUGUSTUS	CDS	1553825	1553993	.	+	0	ID=PMILG00000016929.1-cds6;Parent=PMILG00000016929.1
contig_396	AUGUSTUS	CDS	1554412	1554917	.	+	2	ID=PMILG00000016929.1-cds7;Parent=PMILG00000016929.1
contig_396	.	gene	1572446	1576790	.	+	.	ID=PMILG00000016930;Name=contig_396.g10721.t1
contig_396	.	mRNA	1572446	1576790	.	+	.	ID=PMILG00000016930.1;Parent=PMILG00000016930;Name=contig_396.g10721.t1
contig_396	.	exon	1572446	1572703	.	+	.	ID=PMILG00000016930.1-exon1;Parent=PMILG00000016930.1
contig_396	.	exon	1574923	1575072	.	+	.	ID=PMILG00000016930.1-exon2;Parent=PMILG00000016930.1
contig_396	.	exon	1576114	1576790	.	+	.	ID=PMILG00000016930.1-exon3;Parent=PMILG00000016930.1
contig_396	.	CDS	1572446	1572703	.	+	0	ID=PMILG00000016930.1-cds1;Parent=PMILG00000016930.1
contig_396	.	CDS	1574923	1575072	.	+	0	ID=PMILG00000016930.1-cds2;Parent=PMILG00000016930.1
contig_396	.	CDS	1576114	1576248	.	+	0	ID=PMILG00000016930.1-cds3;Parent=PMILG00000016930.1
contig_396	.	three_prime_UTR	1576249	1576790	.	+	.	ID=PMILG00000016930.1-three_prime_utr1;Parent=PMILG00000016930.1
contig_396	AUGUSTUS	gene	1578152	1584752	.	+	.	ID=PMILG00000016931;Name=contig_396.g10722.t1
contig_396	AUGUSTUS	mRNA	1578152	1584752	.	+	.	ID=PMILG00000016931.1;Parent=PMILG00000016931;Name=contig_396.g10722.t1
contig_396	AUGUSTUS	exon	1578152	1578189	.	+	.	ID=PMILG00000016931.1-exon1;Parent=PMILG00000016931.1
contig_396	AUGUSTUS	exon	1579608	1579811	.	+	.	ID=PMILG00000016931.1-exon2;Parent=PMILG00000016931.1
contig_396	AUGUSTUS	exon	1579900	1579992	.	+	.	ID=PMILG00000016931.1-exon3;Parent=PMILG00000016931.1
contig_396	AUGUSTUS	exon	1580098	1580212	.	+	.	ID=PMILG00000016931.1-exon4;Parent=PMILG00000016931.1
contig_396	AUGUSTUS	exon	1581352	1581546	.	+	.	ID=PMILG00000016931.1-exon5;Parent=PMILG00000016931.1
contig_396	AUGUSTUS	exon	1583014	1583118	.	+	.	ID=PMILG00000016931.1-exon6;Parent=PMILG00000016931.1
contig_396	AUGUSTUS	exon	1583201	1583257	.	+	.	ID=PMILG00000016931.1-exon7;Parent=PMILG00000016931.1
contig_396	AUGUSTUS	exon	1583343	1583441	.	+	.	ID=PMILG00000016931.1-exon8;Parent=PMILG00000016931.1
contig_396	AUGUSTUS	exon	1584618	1584752	.	+	.	ID=PMILG00000016931.1-exon9;Parent=PMILG00000016931.1
contig_396	AUGUSTUS	CDS	1578152	1578189	.	+	0	ID=PMILG00000016931.1-cds1;Parent=PMILG00000016931.1
contig_396	AUGUSTUS	CDS	1579608	1579811	.	+	1	ID=PMILG00000016931.1-cds2;Parent=PMILG00000016931.1
contig_396	AUGUSTUS	CDS	1579900	1579992	.	+	1	ID=PMILG00000016931.1-cds3;Parent=PMILG00000016931.1
contig_396	AUGUSTUS	CDS	1580098	1580212	.	+	1	ID=PMILG00000016931.1-cds4;Parent=PMILG00000016931.1
contig_396	AUGUSTUS	CDS	1581352	1581546	.	+	0	ID=PMILG00000016931.1-cds5;Parent=PMILG00000016931.1
contig_396	AUGUSTUS	CDS	1583014	1583118	.	+	0	ID=PMILG00000016931.1-cds6;Parent=PMILG00000016931.1
contig_396	AUGUSTUS	CDS	1583201	1583257	.	+	0	ID=PMILG00000016931.1-cds7;Parent=PMILG00000016931.1
contig_396	AUGUSTUS	CDS	1583343	1583441	.	+	0	ID=PMILG00000016931.1-cds8;Parent=PMILG00000016931.1
contig_396	AUGUSTUS	CDS	1584618	1584752	.	+	0	ID=PMILG00000016931.1-cds9;Parent=PMILG00000016931.1
contig_396	AUGUSTUS	gene	1588143	1597946	.	+	.	ID=PMILG00000016932;Name=contig_396.g10723.t1
contig_396	AUGUSTUS	mRNA	1588143	1597946	.	+	.	ID=PMILG00000016932.1;Parent=PMILG00000016932;Name=contig_396.g10723.t1
contig_396	AUGUSTUS	exon	1588143	1588398	.	+	.	ID=PMILG00000016932.1-exon1;Parent=PMILG00000016932.1
contig_396	AUGUSTUS	exon	1589672	1589887	.	+	.	ID=PMILG00000016932.1-exon2;Parent=PMILG00000016932.1
contig_396	AUGUSTUS	exon	1590698	1590842	.	+	.	ID=PMILG00000016932.1-exon3;Parent=PMILG00000016932.1
contig_396	AUGUSTUS	exon	1591233	1591304	.	+	.	ID=PMILG00000016932.1-exon4;Parent=PMILG00000016932.1
contig_396	AUGUSTUS	exon	1592919	1592993	.	+	.	ID=PMILG00000016932.1-exon5;Parent=PMILG00000016932.1
contig_396	AUGUSTUS	exon	1593325	1593508	.	+	.	ID=PMILG00000016932.1-exon6;Parent=PMILG00000016932.1
contig_396	AUGUSTUS	exon	1595208	1595273	.	+	.	ID=PMILG00000016932.1-exon7;Parent=PMILG00000016932.1
contig_396	AUGUSTUS	exon	1595568	1595789	.	+	.	ID=PMILG00000016932.1-exon8;Parent=PMILG00000016932.1
contig_396	AUGUSTUS	exon	1597887	1597946	.	+	.	ID=PMILG00000016932.1-exon9;Parent=PMILG00000016932.1
contig_396	AUGUSTUS	CDS	1588143	1588398	.	+	0	ID=PMILG00000016932.1-cds1;Parent=PMILG00000016932.1
contig_396	AUGUSTUS	CDS	1589672	1589887	.	+	2	ID=PMILG00000016932.1-cds2;Parent=PMILG00000016932.1
contig_396	AUGUSTUS	CDS	1590698	1590842	.	+	2	ID=PMILG00000016932.1-cds3;Parent=PMILG00000016932.1
contig_396	AUGUSTUS	CDS	1591233	1591304	.	+	1	ID=PMILG00000016932.1-cds4;Parent=PMILG00000016932.1
contig_396	AUGUSTUS	CDS	1592919	1592993	.	+	1	ID=PMILG00000016932.1-cds5;Parent=PMILG00000016932.1
contig_396	AUGUSTUS	CDS	1593325	1593508	.	+	1	ID=PMILG00000016932.1-cds6;Parent=PMILG00000016932.1
contig_396	AUGUSTUS	CDS	1595208	1595273	.	+	0	ID=PMILG00000016932.1-cds7;Parent=PMILG00000016932.1
contig_396	AUGUSTUS	CDS	1595568	1595789	.	+	0	ID=PMILG00000016932.1-cds8;Parent=PMILG00000016932.1
contig_396	AUGUSTUS	CDS	1597887	1597946	.	+	0	ID=PMILG00000016932.1-cds9;Parent=PMILG00000016932.1
contig_396	.	gene	1600445	1609201	.	+	.	ID=PMILG00000016933;Name=MERGED: contig_396.g10724.t1
contig_396	.	mRNA	1600445	1609201	.	+	.	ID=PMILG00000016933.1;Parent=PMILG00000016933;Name=MERGED: contig_396.g10724.t1
contig_396	.	exon	1600445	1600668	.	+	.	ID=PMILG00000016933.1-exon1;Parent=PMILG00000016933.1
contig_396	.	exon	1604085	1604118	.	+	.	ID=PMILG00000016933.1-exon2;Parent=PMILG00000016933.1
contig_396	.	exon	1604266	1604352	.	+	.	ID=PMILG00000016933.1-exon3;Parent=PMILG00000016933.1
contig_396	.	exon	1604464	1604531	.	+	.	ID=PMILG00000016933.1-exon4;Parent=PMILG00000016933.1
contig_396	.	exon	1605076	1605147	.	+	.	ID=PMILG00000016933.1-exon5;Parent=PMILG00000016933.1
contig_396	.	exon	1605227	1605295	.	+	.	ID=PMILG00000016933.1-exon6;Parent=PMILG00000016933.1
contig_396	.	exon	1605457	1605559	.	+	.	ID=PMILG00000016933.1-exon7;Parent=PMILG00000016933.1
contig_396	.	exon	1605669	1605761	.	+	.	ID=PMILG00000016933.1-exon8;Parent=PMILG00000016933.1
contig_396	.	exon	1606534	1606601	.	+	.	ID=PMILG00000016933.1-exon9;Parent=PMILG00000016933.1
contig_396	.	exon	1606688	1606766	.	+	.	ID=PMILG00000016933.1-exon10;Parent=PMILG00000016933.1
contig_396	.	exon	1606839	1606921	.	+	.	ID=PMILG00000016933.1-exon11;Parent=PMILG00000016933.1
contig_396	.	exon	1607010	1607062	.	+	.	ID=PMILG00000016933.1-exon12;Parent=PMILG00000016933.1
contig_396	.	exon	1607695	1609201	.	+	.	ID=PMILG00000016933.1-exon13;Parent=PMILG00000016933.1
contig_396	.	CDS	1600469	1600668	.	+	0	ID=PMILG00000016933.1-cds1;Parent=PMILG00000016933.1
contig_396	.	CDS	1604085	1604118	.	+	1	ID=PMILG00000016933.1-cds2;Parent=PMILG00000016933.1
contig_396	.	CDS	1604266	1604352	.	+	0	ID=PMILG00000016933.1-cds3;Parent=PMILG00000016933.1
contig_396	.	CDS	1604464	1604531	.	+	0	ID=PMILG00000016933.1-cds4;Parent=PMILG00000016933.1
contig_396	.	CDS	1605076	1605147	.	+	1	ID=PMILG00000016933.1-cds5;Parent=PMILG00000016933.1
contig_396	.	CDS	1605227	1605295	.	+	1	ID=PMILG00000016933.1-cds6;Parent=PMILG00000016933.1
contig_396	.	CDS	1605457	1605559	.	+	1	ID=PMILG00000016933.1-cds7;Parent=PMILG00000016933.1
contig_396	.	CDS	1605669	1605761	.	+	0	ID=PMILG00000016933.1-cds8;Parent=PMILG00000016933.1
contig_396	.	CDS	1606534	1606601	.	+	0	ID=PMILG00000016933.1-cds9;Parent=PMILG00000016933.1
contig_396	.	CDS	1606688	1606766	.	+	1	ID=PMILG00000016933.1-cds10;Parent=PMILG00000016933.1
contig_396	.	CDS	1606839	1606921	.	+	0	ID=PMILG00000016933.1-cds11;Parent=PMILG00000016933.1
contig_396	.	CDS	1607010	1607062	.	+	1	ID=PMILG00000016933.1-cds12;Parent=PMILG00000016933.1
contig_396	.	CDS	1607695	1607705	.	+	2	ID=PMILG00000016933.1-cds13;Parent=PMILG00000016933.1
contig_396	.	five_prime_UTR	1600445	1600468	.	+	.	ID=PMILG00000016933.1-five_prime_utr1;Parent=PMILG00000016933.1
contig_396	.	three_prime_UTR	1607706	1609201	.	+	.	ID=PMILG00000016933.1-three_prime_utr1;Parent=PMILG00000016933.1
contig_396	.	gene	1609732	1624624	.	-	.	ID=PMILG00000016934;Name=MERGED: contig_396.g10726.t1
contig_396	.	mRNA	1609732	1624624	.	-	.	ID=PMILG00000016934.1;Parent=PMILG00000016934;Name=MERGED: contig_396.g10726.t1
contig_396	.	exon	1609732	1611607	.	-	.	ID=PMILG00000016934.1-exon1;Parent=PMILG00000016934.1
contig_396	.	exon	1612971	1613098	.	-	.	ID=PMILG00000016934.1-exon2;Parent=PMILG00000016934.1
contig_396	.	exon	1613462	1613589	.	-	.	ID=PMILG00000016934.1-exon3;Parent=PMILG00000016934.1
contig_396	.	exon	1613910	1614004	.	-	.	ID=PMILG00000016934.1-exon4;Parent=PMILG00000016934.1
contig_396	.	exon	1615001	1615082	.	-	.	ID=PMILG00000016934.1-exon5;Parent=PMILG00000016934.1
contig_396	.	exon	1618758	1618909	.	-	.	ID=PMILG00000016934.1-exon6;Parent=PMILG00000016934.1
contig_396	.	exon	1619060	1619132	.	-	.	ID=PMILG00000016934.1-exon7;Parent=PMILG00000016934.1
contig_396	.	exon	1619599	1619666	.	-	.	ID=PMILG00000016934.1-exon8;Parent=PMILG00000016934.1
contig_396	.	exon	1619785	1619914	.	-	.	ID=PMILG00000016934.1-exon9;Parent=PMILG00000016934.1
contig_396	.	exon	1620031	1620216	.	-	.	ID=PMILG00000016934.1-exon10;Parent=PMILG00000016934.1
contig_396	.	exon	1620882	1621030	.	-	.	ID=PMILG00000016934.1-exon11;Parent=PMILG00000016934.1
contig_396	.	exon	1623829	1623853	.	-	.	ID=PMILG00000016934.1-exon12;Parent=PMILG00000016934.1
contig_396	.	exon	1624616	1624624	.	-	.	ID=PMILG00000016934.1-exon13;Parent=PMILG00000016934.1
contig_396	.	CDS	1611279	1611607	.	-	2	ID=PMILG00000016934.1-cds1;Parent=PMILG00000016934.1
contig_396	.	CDS	1612971	1613098	.	-	1	ID=PMILG00000016934.1-cds2;Parent=PMILG00000016934.1
contig_396	.	CDS	1613462	1613589	.	-	0	ID=PMILG00000016934.1-cds3;Parent=PMILG00000016934.1
contig_396	.	CDS	1613910	1614004	.	-	2	ID=PMILG00000016934.1-cds4;Parent=PMILG00000016934.1
contig_396	.	CDS	1615001	1615082	.	-	0	ID=PMILG00000016934.1-cds5;Parent=PMILG00000016934.1
contig_396	.	CDS	1618758	1618909	.	-	2	ID=PMILG00000016934.1-cds6;Parent=PMILG00000016934.1
contig_396	.	CDS	1619060	1619132	.	-	0	ID=PMILG00000016934.1-cds7;Parent=PMILG00000016934.1
contig_396	.	CDS	1619599	1619666	.	-	2	ID=PMILG00000016934.1-cds8;Parent=PMILG00000016934.1
contig_396	.	CDS	1619785	1619914	.	-	0	ID=PMILG00000016934.1-cds9;Parent=PMILG00000016934.1
contig_396	.	CDS	1620031	1620216	.	-	0	ID=PMILG00000016934.1-cds10;Parent=PMILG00000016934.1
contig_396	.	CDS	1620882	1621030	.	-	2	ID=PMILG00000016934.1-cds11;Parent=PMILG00000016934.1
contig_396	.	CDS	1623829	1623853	.	-	0	ID=PMILG00000016934.1-cds12;Parent=PMILG00000016934.1
contig_396	.	CDS	1624616	1624624	.	-	0	ID=PMILG00000016934.1-cds13;Parent=PMILG00000016934.1
contig_396	.	three_prime_UTR	1609732	1611278	.	-	.	ID=PMILG00000016934.1-three_prime_utr1;Parent=PMILG00000016934.1
contig_396	AUGUSTUS	gene	1626605	1628229	.	-	.	ID=PMILG00000016935;Name=contig_396.g10728.t1
contig_396	AUGUSTUS	mRNA	1626605	1628229	.	-	.	ID=PMILG00000016935.1;Parent=PMILG00000016935;Name=contig_396.g10728.t1
contig_396	AUGUSTUS	exon	1626605	1626808	.	-	.	ID=PMILG00000016935.1-exon1;Parent=PMILG00000016935.1
contig_396	AUGUSTUS	exon	1626896	1627020	.	-	.	ID=PMILG00000016935.1-exon2;Parent=PMILG00000016935.1
contig_396	AUGUSTUS	exon	1627881	1627972	.	-	.	ID=PMILG00000016935.1-exon3;Parent=PMILG00000016935.1
contig_396	AUGUSTUS	exon	1628111	1628229	.	-	.	ID=PMILG00000016935.1-exon4;Parent=PMILG00000016935.1
contig_396	AUGUSTUS	CDS	1626605	1626808	.	-	0	ID=PMILG00000016935.1-cds1;Parent=PMILG00000016935.1
contig_396	AUGUSTUS	CDS	1626896	1627020	.	-	2	ID=PMILG00000016935.1-cds2;Parent=PMILG00000016935.1
contig_396	AUGUSTUS	CDS	1627881	1627972	.	-	1	ID=PMILG00000016935.1-cds3;Parent=PMILG00000016935.1
contig_396	AUGUSTUS	CDS	1628111	1628229	.	-	0	ID=PMILG00000016935.1-cds4;Parent=PMILG00000016935.1
contig_396	.	gene	1676649	1681818	.	+	.	ID=PMILG00000016936;Name=contig_396.g10730.t1
contig_396	.	mRNA	1676649	1681818	.	+	.	ID=PMILG00000016936.1;Parent=PMILG00000016936;Name=contig_396.g10730.t1
contig_396	.	exon	1676649	1676994	.	+	.	ID=PMILG00000016936.1-exon1;Parent=PMILG00000016936.1
contig_396	.	exon	1678966	1679077	.	+	.	ID=PMILG00000016936.1-exon2;Parent=PMILG00000016936.1
contig_396	.	exon	1679197	1679295	.	+	.	ID=PMILG00000016936.1-exon3;Parent=PMILG00000016936.1
contig_396	.	exon	1679394	1679574	.	+	.	ID=PMILG00000016936.1-exon4;Parent=PMILG00000016936.1
contig_396	.	exon	1679723	1679839	.	+	.	ID=PMILG00000016936.1-exon5;Parent=PMILG00000016936.1
contig_396	.	exon	1679963	1680105	.	+	.	ID=PMILG00000016936.1-exon6;Parent=PMILG00000016936.1
contig_396	.	exon	1680209	1680385	.	+	.	ID=PMILG00000016936.1-exon7;Parent=PMILG00000016936.1
contig_396	.	exon	1680498	1680572	.	+	.	ID=PMILG00000016936.1-exon8;Parent=PMILG00000016936.1
contig_396	.	exon	1680674	1680844	.	+	.	ID=PMILG00000016936.1-exon9;Parent=PMILG00000016936.1
contig_396	.	exon	1680936	1681818	.	+	.	ID=PMILG00000016936.1-exon10;Parent=PMILG00000016936.1
contig_396	.	CDS	1676940	1676994	.	+	0	ID=PMILG00000016936.1-cds1;Parent=PMILG00000016936.1
contig_396	.	CDS	1678966	1679077	.	+	2	ID=PMILG00000016936.1-cds2;Parent=PMILG00000016936.1
contig_396	.	CDS	1679197	1679295	.	+	1	ID=PMILG00000016936.1-cds3;Parent=PMILG00000016936.1
contig_396	.	CDS	1679394	1679574	.	+	1	ID=PMILG00000016936.1-cds4;Parent=PMILG00000016936.1
contig_396	.	CDS	1679723	1679839	.	+	0	ID=PMILG00000016936.1-cds5;Parent=PMILG00000016936.1
contig_396	.	CDS	1679963	1680105	.	+	0	ID=PMILG00000016936.1-cds6;Parent=PMILG00000016936.1
contig_396	.	CDS	1680209	1680385	.	+	1	ID=PMILG00000016936.1-cds7;Parent=PMILG00000016936.1
contig_396	.	CDS	1680498	1680572	.	+	1	ID=PMILG00000016936.1-cds8;Parent=PMILG00000016936.1
contig_396	.	CDS	1680674	1680844	.	+	1	ID=PMILG00000016936.1-cds9;Parent=PMILG00000016936.1
contig_396	.	CDS	1680936	1681209	.	+	1	ID=PMILG00000016936.1-cds10;Parent=PMILG00000016936.1
contig_396	.	five_prime_UTR	1676649	1676939	.	+	.	ID=PMILG00000016936.1-five_prime_utr1;Parent=PMILG00000016936.1
contig_396	.	three_prime_UTR	1681210	1681818	.	+	.	ID=PMILG00000016936.1-three_prime_utr1;Parent=PMILG00000016936.1
contig_396	.	gene	1690728	1695838	.	+	.	ID=PMILG00000016937;Name=contig_396.g10731.t1
contig_396	.	mRNA	1690728	1695838	.	+	.	ID=PMILG00000016937.1;Parent=PMILG00000016937;Name=contig_396.g10731.t1
contig_396	.	exon	1690728	1690788	.	+	.	ID=PMILG00000016937.1-exon1;Parent=PMILG00000016937.1
contig_396	.	exon	1691204	1691611	.	+	.	ID=PMILG00000016937.1-exon2;Parent=PMILG00000016937.1
contig_396	.	exon	1691708	1691919	.	+	.	ID=PMILG00000016937.1-exon3;Parent=PMILG00000016937.1
contig_396	.	exon	1692165	1692384	.	+	.	ID=PMILG00000016937.1-exon4;Parent=PMILG00000016937.1
contig_396	.	exon	1692500	1692655	.	+	.	ID=PMILG00000016937.1-exon5;Parent=PMILG00000016937.1
contig_396	.	exon	1692772	1692939	.	+	.	ID=PMILG00000016937.1-exon6;Parent=PMILG00000016937.1
contig_396	.	exon	1693046	1693183	.	+	.	ID=PMILG00000016937.1-exon7;Parent=PMILG00000016937.1
contig_396	.	exon	1693695	1693817	.	+	.	ID=PMILG00000016937.1-exon8;Parent=PMILG00000016937.1
contig_396	.	exon	1694342	1694562	.	+	.	ID=PMILG00000016937.1-exon9;Parent=PMILG00000016937.1
contig_396	.	exon	1694644	1695838	.	+	.	ID=PMILG00000016937.1-exon10;Parent=PMILG00000016937.1
contig_396	.	CDS	1691272	1691611	.	+	0	ID=PMILG00000016937.1-cds1;Parent=PMILG00000016937.1
contig_396	.	CDS	1691708	1691919	.	+	2	ID=PMILG00000016937.1-cds2;Parent=PMILG00000016937.1
contig_396	.	CDS	1692165	1692384	.	+	0	ID=PMILG00000016937.1-cds3;Parent=PMILG00000016937.1
contig_396	.	CDS	1692500	1692655	.	+	2	ID=PMILG00000016937.1-cds4;Parent=PMILG00000016937.1
contig_396	.	CDS	1692772	1692939	.	+	2	ID=PMILG00000016937.1-cds5;Parent=PMILG00000016937.1
contig_396	.	CDS	1693046	1693183	.	+	2	ID=PMILG00000016937.1-cds6;Parent=PMILG00000016937.1
contig_396	.	CDS	1693695	1693817	.	+	2	ID=PMILG00000016937.1-cds7;Parent=PMILG00000016937.1
contig_396	.	CDS	1694342	1694562	.	+	2	ID=PMILG00000016937.1-cds8;Parent=PMILG00000016937.1
contig_396	.	CDS	1694644	1694868	.	+	0	ID=PMILG00000016937.1-cds9;Parent=PMILG00000016937.1
contig_396	.	five_prime_UTR	1690728	1690788	.	+	.	ID=PMILG00000016937.1-five_prime_utr1;Parent=PMILG00000016937.1
contig_396	.	five_prime_UTR	1691204	1691271	.	+	.	ID=PMILG00000016937.1-five_prime_utr2;Parent=PMILG00000016937.1
contig_396	.	three_prime_UTR	1694869	1695838	.	+	.	ID=PMILG00000016937.1-three_prime_utr1;Parent=PMILG00000016937.1
contig_396	.	mRNA	1690728	1695838	.	+	.	ID=PMILG00000016937.2;Parent=PMILG00000016937;Name=contig_396.g10731.t1
contig_396	.	exon	1690728	1691611	.	+	.	ID=PMILG00000016937.2-exon1;Parent=PMILG00000016937.2
contig_396	.	exon	1691708	1691919	.	+	.	ID=PMILG00000016937.2-exon2;Parent=PMILG00000016937.2
contig_396	.	exon	1692165	1692384	.	+	.	ID=PMILG00000016937.2-exon3;Parent=PMILG00000016937.2
contig_396	.	exon	1692500	1692655	.	+	.	ID=PMILG00000016937.2-exon4;Parent=PMILG00000016937.2
contig_396	.	exon	1692772	1692939	.	+	.	ID=PMILG00000016937.2-exon5;Parent=PMILG00000016937.2
contig_396	.	exon	1693046	1693183	.	+	.	ID=PMILG00000016937.2-exon6;Parent=PMILG00000016937.2
contig_396	.	exon	1693695	1693817	.	+	.	ID=PMILG00000016937.2-exon7;Parent=PMILG00000016937.2
contig_396	.	exon	1694342	1694562	.	+	.	ID=PMILG00000016937.2-exon8;Parent=PMILG00000016937.2
contig_396	.	exon	1694644	1695838	.	+	.	ID=PMILG00000016937.2-exon9;Parent=PMILG00000016937.2
contig_396	.	CDS	1691272	1691611	.	+	0	ID=PMILG00000016937.2-cds1;Parent=PMILG00000016937.2
contig_396	.	CDS	1691708	1691919	.	+	2	ID=PMILG00000016937.2-cds2;Parent=PMILG00000016937.2
contig_396	.	CDS	1692165	1692384	.	+	0	ID=PMILG00000016937.2-cds3;Parent=PMILG00000016937.2
contig_396	.	CDS	1692500	1692655	.	+	2	ID=PMILG00000016937.2-cds4;Parent=PMILG00000016937.2
contig_396	.	CDS	1692772	1692939	.	+	2	ID=PMILG00000016937.2-cds5;Parent=PMILG00000016937.2
contig_396	.	CDS	1693046	1693183	.	+	2	ID=PMILG00000016937.2-cds6;Parent=PMILG00000016937.2
contig_396	.	CDS	1693695	1693817	.	+	2	ID=PMILG00000016937.2-cds7;Parent=PMILG00000016937.2
contig_396	.	CDS	1694342	1694562	.	+	2	ID=PMILG00000016937.2-cds8;Parent=PMILG00000016937.2
contig_396	.	CDS	1694644	1694868	.	+	0	ID=PMILG00000016937.2-cds9;Parent=PMILG00000016937.2
contig_396	.	five_prime_UTR	1690728	1691271	.	+	.	ID=PMILG00000016937.2-five_prime_utr1;Parent=PMILG00000016937.2
contig_396	.	three_prime_UTR	1694869	1695838	.	+	.	ID=PMILG00000016937.2-three_prime_utr1;Parent=PMILG00000016937.2
contig_396	.	gene	1695965	1697872	.	-	.	ID=PMILG00000016938;Name=contig_396.g10732.t1
contig_396	.	mRNA	1695965	1697872	.	-	.	ID=PMILG00000016938.1;Parent=PMILG00000016938;Name=contig_396.g10732.t1
contig_396	.	exon	1695965	1697387	.	-	.	ID=PMILG00000016938.1-exon1;Parent=PMILG00000016938.1
contig_396	.	exon	1697509	1697554	.	-	.	ID=PMILG00000016938.1-exon2;Parent=PMILG00000016938.1
contig_396	.	exon	1697740	1697872	.	-	.	ID=PMILG00000016938.1-exon3;Parent=PMILG00000016938.1
contig_396	.	CDS	1696680	1697387	.	-	0	ID=PMILG00000016938.1-cds1;Parent=PMILG00000016938.1
contig_396	.	CDS	1697509	1697547	.	-	0	ID=PMILG00000016938.1-cds2;Parent=PMILG00000016938.1
contig_396	.	five_prime_UTR	1697548	1697554	.	-	.	ID=PMILG00000016938.1-five_prime_utr1;Parent=PMILG00000016938.1
contig_396	.	five_prime_UTR	1697740	1697872	.	-	.	ID=PMILG00000016938.1-five_prime_utr2;Parent=PMILG00000016938.1
contig_396	.	three_prime_UTR	1695965	1696679	.	-	.	ID=PMILG00000016938.1-three_prime_utr1;Parent=PMILG00000016938.1
contig_396	.	gene	1701767	1717054	.	+	.	ID=PMILG00000016939;Name=contig_396.g10733.t1
contig_396	.	mRNA	1701767	1717054	.	+	.	ID=PMILG00000016939.1;Parent=PMILG00000016939;Name=contig_396.g10733.t1
contig_396	.	exon	1701767	1701826	.	+	.	ID=PMILG00000016939.1-exon1;Parent=PMILG00000016939.1
contig_396	.	exon	1704746	1704875	.	+	.	ID=PMILG00000016939.1-exon2;Parent=PMILG00000016939.1
contig_396	.	exon	1710851	1711179	.	+	.	ID=PMILG00000016939.1-exon3;Parent=PMILG00000016939.1
contig_396	.	exon	1711575	1711650	.	+	.	ID=PMILG00000016939.1-exon4;Parent=PMILG00000016939.1
contig_396	.	exon	1711759	1711955	.	+	.	ID=PMILG00000016939.1-exon5;Parent=PMILG00000016939.1
contig_396	.	exon	1712157	1712300	.	+	.	ID=PMILG00000016939.1-exon6;Parent=PMILG00000016939.1
contig_396	.	exon	1714524	1714679	.	+	.	ID=PMILG00000016939.1-exon7;Parent=PMILG00000016939.1
contig_396	.	exon	1714987	1715111	.	+	.	ID=PMILG00000016939.1-exon8;Parent=PMILG00000016939.1
contig_396	.	exon	1715197	1715299	.	+	.	ID=PMILG00000016939.1-exon9;Parent=PMILG00000016939.1
contig_396	.	exon	1716871	1717054	.	+	.	ID=PMILG00000016939.1-exon10;Parent=PMILG00000016939.1
contig_396	.	CDS	1701767	1701826	.	+	0	ID=PMILG00000016939.1-cds1;Parent=PMILG00000016939.1
contig_396	.	CDS	1704746	1704875	.	+	0	ID=PMILG00000016939.1-cds2;Parent=PMILG00000016939.1
contig_396	.	CDS	1710851	1711179	.	+	2	ID=PMILG00000016939.1-cds3;Parent=PMILG00000016939.1
contig_396	.	CDS	1711575	1711650	.	+	0	ID=PMILG00000016939.1-cds4;Parent=PMILG00000016939.1
contig_396	.	CDS	1711759	1711955	.	+	2	ID=PMILG00000016939.1-cds5;Parent=PMILG00000016939.1
contig_396	.	CDS	1712157	1712300	.	+	0	ID=PMILG00000016939.1-cds6;Parent=PMILG00000016939.1
contig_396	.	CDS	1714524	1714679	.	+	0	ID=PMILG00000016939.1-cds7;Parent=PMILG00000016939.1
contig_396	.	CDS	1714987	1715111	.	+	0	ID=PMILG00000016939.1-cds8;Parent=PMILG00000016939.1
contig_396	.	CDS	1715197	1715299	.	+	1	ID=PMILG00000016939.1-cds9;Parent=PMILG00000016939.1
contig_396	.	CDS	1716871	1717041	.	+	0	ID=PMILG00000016939.1-cds10;Parent=PMILG00000016939.1
contig_396	.	three_prime_UTR	1717042	1717054	.	+	.	ID=PMILG00000016939.1-three_prime_utr1;Parent=PMILG00000016939.1
contig_396	AUGUSTUS	gene	1721083	1722772	.	-	.	ID=PMILG00000016940;Name=contig_396.g10734.t1
contig_396	AUGUSTUS	mRNA	1721083	1722772	.	-	.	ID=PMILG00000016940.1;Parent=PMILG00000016940;Name=contig_396.g10734.t1
contig_396	AUGUSTUS	exon	1721083	1721151	.	-	.	ID=PMILG00000016940.1-exon1;Parent=PMILG00000016940.1
contig_396	AUGUSTUS	exon	1722382	1722474	.	-	.	ID=PMILG00000016940.1-exon2;Parent=PMILG00000016940.1
contig_396	AUGUSTUS	exon	1722650	1722772	.	-	.	ID=PMILG00000016940.1-exon3;Parent=PMILG00000016940.1
contig_396	AUGUSTUS	CDS	1721083	1721151	.	-	0	ID=PMILG00000016940.1-cds1;Parent=PMILG00000016940.1
contig_396	AUGUSTUS	CDS	1722382	1722474	.	-	0	ID=PMILG00000016940.1-cds2;Parent=PMILG00000016940.1
contig_396	AUGUSTUS	CDS	1722650	1722772	.	-	0	ID=PMILG00000016940.1-cds3;Parent=PMILG00000016940.1
contig_396	AUGUSTUS	gene	1723740	1729973	.	-	.	ID=PMILG00000016941;Name=contig_396.g10735.t1
contig_396	AUGUSTUS	mRNA	1723740	1729973	.	-	.	ID=PMILG00000016941.1;Parent=PMILG00000016941;Name=contig_396.g10735.t1
contig_396	AUGUSTUS	exon	1723740	1723966	.	-	.	ID=PMILG00000016941.1-exon1;Parent=PMILG00000016941.1
contig_396	AUGUSTUS	exon	1724060	1724248	.	-	.	ID=PMILG00000016941.1-exon2;Parent=PMILG00000016941.1
contig_396	AUGUSTUS	exon	1724876	1724949	.	-	.	ID=PMILG00000016941.1-exon3;Parent=PMILG00000016941.1
contig_396	AUGUSTUS	exon	1725037	1725122	.	-	.	ID=PMILG00000016941.1-exon4;Parent=PMILG00000016941.1
contig_396	AUGUSTUS	exon	1725209	1725309	.	-	.	ID=PMILG00000016941.1-exon5;Parent=PMILG00000016941.1
contig_396	AUGUSTUS	exon	1725391	1725708	.	-	.	ID=PMILG00000016941.1-exon6;Parent=PMILG00000016941.1
contig_396	AUGUSTUS	exon	1725825	1725931	.	-	.	ID=PMILG00000016941.1-exon7;Parent=PMILG00000016941.1
contig_396	AUGUSTUS	exon	1726033	1726113	.	-	.	ID=PMILG00000016941.1-exon8;Parent=PMILG00000016941.1
contig_396	AUGUSTUS	exon	1727926	1728034	.	-	.	ID=PMILG00000016941.1-exon9;Parent=PMILG00000016941.1
contig_396	AUGUSTUS	exon	1729868	1729973	.	-	.	ID=PMILG00000016941.1-exon10;Parent=PMILG00000016941.1
contig_396	AUGUSTUS	CDS	1723740	1723966	.	-	2	ID=PMILG00000016941.1-cds1;Parent=PMILG00000016941.1
contig_396	AUGUSTUS	CDS	1724060	1724248	.	-	2	ID=PMILG00000016941.1-cds2;Parent=PMILG00000016941.1
contig_396	AUGUSTUS	CDS	1724876	1724949	.	-	1	ID=PMILG00000016941.1-cds3;Parent=PMILG00000016941.1
contig_396	AUGUSTUS	CDS	1725037	1725122	.	-	0	ID=PMILG00000016941.1-cds4;Parent=PMILG00000016941.1
contig_396	AUGUSTUS	CDS	1725209	1725309	.	-	2	ID=PMILG00000016941.1-cds5;Parent=PMILG00000016941.1
contig_396	AUGUSTUS	CDS	1725391	1725708	.	-	2	ID=PMILG00000016941.1-cds6;Parent=PMILG00000016941.1
contig_396	AUGUSTUS	CDS	1725825	1725931	.	-	1	ID=PMILG00000016941.1-cds7;Parent=PMILG00000016941.1
contig_396	AUGUSTUS	CDS	1726033	1726113	.	-	1	ID=PMILG00000016941.1-cds8;Parent=PMILG00000016941.1
contig_396	AUGUSTUS	CDS	1727926	1728034	.	-	2	ID=PMILG00000016941.1-cds9;Parent=PMILG00000016941.1
contig_396	AUGUSTUS	CDS	1729868	1729973	.	-	0	ID=PMILG00000016941.1-cds10;Parent=PMILG00000016941.1
contig_396	.	gene	1736197	1741724	.	+	.	ID=PMILG00000016942;Name=contig_396.g10736.t1
contig_396	.	mRNA	1736197	1741724	.	+	.	ID=PMILG00000016942.1;Parent=PMILG00000016942;Name=contig_396.g10736.t1
contig_396	.	exon	1736197	1736244	.	+	.	ID=PMILG00000016942.1-exon1;Parent=PMILG00000016942.1
contig_396	.	exon	1738413	1738529	.	+	.	ID=PMILG00000016942.1-exon2;Parent=PMILG00000016942.1
contig_396	.	exon	1738694	1738847	.	+	.	ID=PMILG00000016942.1-exon3;Parent=PMILG00000016942.1
contig_396	.	exon	1739776	1739898	.	+	.	ID=PMILG00000016942.1-exon4;Parent=PMILG00000016942.1
contig_396	.	exon	1740646	1740776	.	+	.	ID=PMILG00000016942.1-exon5;Parent=PMILG00000016942.1
contig_396	.	exon	1741259	1741724	.	+	.	ID=PMILG00000016942.1-exon6;Parent=PMILG00000016942.1
contig_396	.	CDS	1738424	1738529	.	+	0	ID=PMILG00000016942.1-cds1;Parent=PMILG00000016942.1
contig_396	.	CDS	1738694	1738847	.	+	2	ID=PMILG00000016942.1-cds2;Parent=PMILG00000016942.1
contig_396	.	CDS	1739776	1739898	.	+	1	ID=PMILG00000016942.1-cds3;Parent=PMILG00000016942.1
contig_396	.	CDS	1740646	1740776	.	+	1	ID=PMILG00000016942.1-cds4;Parent=PMILG00000016942.1
contig_396	.	CDS	1741259	1741341	.	+	2	ID=PMILG00000016942.1-cds5;Parent=PMILG00000016942.1
contig_396	.	five_prime_UTR	1736197	1736244	.	+	.	ID=PMILG00000016942.1-five_prime_utr1;Parent=PMILG00000016942.1
contig_396	.	five_prime_UTR	1738413	1738423	.	+	.	ID=PMILG00000016942.1-five_prime_utr2;Parent=PMILG00000016942.1
contig_396	.	three_prime_UTR	1741342	1741724	.	+	.	ID=PMILG00000016942.1-three_prime_utr1;Parent=PMILG00000016942.1
contig_396	AUGUSTUS	gene	1743043	1745854	.	+	.	ID=PMILG00000016943;Name=contig_396.g10737.t1
contig_396	AUGUSTUS	mRNA	1743043	1745854	.	+	.	ID=PMILG00000016943.1;Parent=PMILG00000016943;Name=contig_396.g10737.t1
contig_396	AUGUSTUS	exon	1743043	1743093	.	+	.	ID=PMILG00000016943.1-exon1;Parent=PMILG00000016943.1
contig_396	AUGUSTUS	exon	1743300	1743444	.	+	.	ID=PMILG00000016943.1-exon2;Parent=PMILG00000016943.1
contig_396	AUGUSTUS	exon	1744195	1744258	.	+	.	ID=PMILG00000016943.1-exon3;Parent=PMILG00000016943.1
contig_396	AUGUSTUS	exon	1744349	1744385	.	+	.	ID=PMILG00000016943.1-exon4;Parent=PMILG00000016943.1
contig_396	AUGUSTUS	exon	1744479	1744499	.	+	.	ID=PMILG00000016943.1-exon5;Parent=PMILG00000016943.1
contig_396	AUGUSTUS	exon	1744576	1744602	.	+	.	ID=PMILG00000016943.1-exon6;Parent=PMILG00000016943.1
contig_396	AUGUSTUS	exon	1744737	1744804	.	+	.	ID=PMILG00000016943.1-exon7;Parent=PMILG00000016943.1
contig_396	AUGUSTUS	exon	1744888	1745036	.	+	.	ID=PMILG00000016943.1-exon8;Parent=PMILG00000016943.1
contig_396	AUGUSTUS	exon	1745136	1745362	.	+	.	ID=PMILG00000016943.1-exon9;Parent=PMILG00000016943.1
contig_396	AUGUSTUS	exon	1745544	1745592	.	+	.	ID=PMILG00000016943.1-exon10;Parent=PMILG00000016943.1
contig_396	AUGUSTUS	exon	1745672	1745712	.	+	.	ID=PMILG00000016943.1-exon11;Parent=PMILG00000016943.1
contig_396	AUGUSTUS	exon	1745807	1745854	.	+	.	ID=PMILG00000016943.1-exon12;Parent=PMILG00000016943.1
contig_396	AUGUSTUS	CDS	1743043	1743093	.	+	0	ID=PMILG00000016943.1-cds1;Parent=PMILG00000016943.1
contig_396	AUGUSTUS	CDS	1743300	1743444	.	+	0	ID=PMILG00000016943.1-cds2;Parent=PMILG00000016943.1
contig_396	AUGUSTUS	CDS	1744195	1744258	.	+	2	ID=PMILG00000016943.1-cds3;Parent=PMILG00000016943.1
contig_396	AUGUSTUS	CDS	1744349	1744385	.	+	1	ID=PMILG00000016943.1-cds4;Parent=PMILG00000016943.1
contig_396	AUGUSTUS	CDS	1744479	1744499	.	+	0	ID=PMILG00000016943.1-cds5;Parent=PMILG00000016943.1
contig_396	AUGUSTUS	CDS	1744576	1744602	.	+	0	ID=PMILG00000016943.1-cds6;Parent=PMILG00000016943.1
contig_396	AUGUSTUS	CDS	1744737	1744804	.	+	0	ID=PMILG00000016943.1-cds7;Parent=PMILG00000016943.1
contig_396	AUGUSTUS	CDS	1744888	1745036	.	+	1	ID=PMILG00000016943.1-cds8;Parent=PMILG00000016943.1
contig_396	AUGUSTUS	CDS	1745136	1745362	.	+	2	ID=PMILG00000016943.1-cds9;Parent=PMILG00000016943.1
contig_396	AUGUSTUS	CDS	1745544	1745592	.	+	0	ID=PMILG00000016943.1-cds10;Parent=PMILG00000016943.1
contig_396	AUGUSTUS	CDS	1745672	1745712	.	+	2	ID=PMILG00000016943.1-cds11;Parent=PMILG00000016943.1
contig_396	AUGUSTUS	CDS	1745807	1745854	.	+	0	ID=PMILG00000016943.1-cds12;Parent=PMILG00000016943.1
contig_396	.	gene	1745922	1754202	.	-	.	ID=PMILG00000016944;Name=contig_396.g10738.t1
contig_396	.	mRNA	1745922	1754202	.	-	.	ID=PMILG00000016944.1;Parent=PMILG00000016944;Name=contig_396.g10738.t1
contig_396	.	exon	1745922	1746637	.	-	.	ID=PMILG00000016944.1-exon1;Parent=PMILG00000016944.1
contig_396	.	exon	1747536	1747648	.	-	.	ID=PMILG00000016944.1-exon2;Parent=PMILG00000016944.1
contig_396	.	exon	1747840	1747981	.	-	.	ID=PMILG00000016944.1-exon3;Parent=PMILG00000016944.1
contig_396	.	exon	1749226	1749313	.	-	.	ID=PMILG00000016944.1-exon4;Parent=PMILG00000016944.1
contig_396	.	exon	1749394	1749582	.	-	.	ID=PMILG00000016944.1-exon5;Parent=PMILG00000016944.1
contig_396	.	exon	1749681	1749821	.	-	.	ID=PMILG00000016944.1-exon6;Parent=PMILG00000016944.1
contig_396	.	exon	1749996	1750192	.	-	.	ID=PMILG00000016944.1-exon7;Parent=PMILG00000016944.1
contig_396	.	exon	1750847	1750981	.	-	.	ID=PMILG00000016944.1-exon8;Parent=PMILG00000016944.1
contig_396	.	exon	1751286	1751415	.	-	.	ID=PMILG00000016944.1-exon9;Parent=PMILG00000016944.1
contig_396	.	exon	1751872	1752017	.	-	.	ID=PMILG00000016944.1-exon10;Parent=PMILG00000016944.1
contig_396	.	exon	1754022	1754202	.	-	.	ID=PMILG00000016944.1-exon11;Parent=PMILG00000016944.1
contig_396	.	CDS	1746543	1746637	.	-	2	ID=PMILG00000016944.1-cds1;Parent=PMILG00000016944.1
contig_396	.	CDS	1747536	1747648	.	-	1	ID=PMILG00000016944.1-cds2;Parent=PMILG00000016944.1
contig_396	.	CDS	1747840	1747981	.	-	2	ID=PMILG00000016944.1-cds3;Parent=PMILG00000016944.1
contig_396	.	CDS	1749226	1749313	.	-	0	ID=PMILG00000016944.1-cds4;Parent=PMILG00000016944.1
contig_396	.	CDS	1749394	1749582	.	-	0	ID=PMILG00000016944.1-cds5;Parent=PMILG00000016944.1
contig_396	.	CDS	1749681	1749821	.	-	0	ID=PMILG00000016944.1-cds6;Parent=PMILG00000016944.1
contig_396	.	CDS	1749996	1750192	.	-	2	ID=PMILG00000016944.1-cds7;Parent=PMILG00000016944.1
contig_396	.	CDS	1750847	1750981	.	-	2	ID=PMILG00000016944.1-cds8;Parent=PMILG00000016944.1
contig_396	.	CDS	1751286	1751415	.	-	0	ID=PMILG00000016944.1-cds9;Parent=PMILG00000016944.1
contig_396	.	CDS	1751872	1752017	.	-	2	ID=PMILG00000016944.1-cds10;Parent=PMILG00000016944.1
contig_396	.	CDS	1754022	1754202	.	-	0	ID=PMILG00000016944.1-cds11;Parent=PMILG00000016944.1
contig_396	.	three_prime_UTR	1745922	1746542	.	-	.	ID=PMILG00000016944.1-three_prime_utr1;Parent=PMILG00000016944.1
contig_396	.	gene	1754811	1760831	.	+	.	ID=PMILG00000016945;Name=contig_396.g10739.t1
contig_396	.	mRNA	1754811	1760831	.	+	.	ID=PMILG00000016945.1;Parent=PMILG00000016945;Name=contig_396.g10739.t1
contig_396	.	exon	1754811	1754924	.	+	.	ID=PMILG00000016945.1-exon1;Parent=PMILG00000016945.1
contig_396	.	exon	1757432	1757591	.	+	.	ID=PMILG00000016945.1-exon2;Parent=PMILG00000016945.1
contig_396	.	exon	1758332	1758428	.	+	.	ID=PMILG00000016945.1-exon3;Parent=PMILG00000016945.1
contig_396	.	exon	1758617	1758759	.	+	.	ID=PMILG00000016945.1-exon4;Parent=PMILG00000016945.1
contig_396	.	exon	1758851	1758948	.	+	.	ID=PMILG00000016945.1-exon5;Parent=PMILG00000016945.1
contig_396	.	exon	1759952	1760000	.	+	.	ID=PMILG00000016945.1-exon6;Parent=PMILG00000016945.1
contig_396	.	exon	1760331	1760831	.	+	.	ID=PMILG00000016945.1-exon7;Parent=PMILG00000016945.1
contig_396	.	CDS	1754820	1754924	.	+	0	ID=PMILG00000016945.1-cds1;Parent=PMILG00000016945.1
contig_396	.	CDS	1757432	1757591	.	+	0	ID=PMILG00000016945.1-cds2;Parent=PMILG00000016945.1
contig_396	.	CDS	1758332	1758428	.	+	2	ID=PMILG00000016945.1-cds3;Parent=PMILG00000016945.1
contig_396	.	CDS	1758617	1758759	.	+	1	ID=PMILG00000016945.1-cds4;Parent=PMILG00000016945.1
contig_396	.	CDS	1758851	1758948	.	+	2	ID=PMILG00000016945.1-cds5;Parent=PMILG00000016945.1
contig_396	.	CDS	1759952	1760000	.	+	0	ID=PMILG00000016945.1-cds6;Parent=PMILG00000016945.1
contig_396	.	CDS	1760331	1760467	.	+	2	ID=PMILG00000016945.1-cds7;Parent=PMILG00000016945.1
contig_396	.	five_prime_UTR	1754811	1754819	.	+	.	ID=PMILG00000016945.1-five_prime_utr1;Parent=PMILG00000016945.1
contig_396	.	three_prime_UTR	1760468	1760831	.	+	.	ID=PMILG00000016945.1-three_prime_utr1;Parent=PMILG00000016945.1
contig_396	.	gene	1762589	1767351	.	+	.	ID=PMILG00000016946;Name=contig_396.g10740.t1
contig_396	.	mRNA	1762589	1767351	.	+	.	ID=PMILG00000016946.1;Parent=PMILG00000016946;Name=contig_396.g10740.t1
contig_396	.	exon	1762589	1762618	.	+	.	ID=PMILG00000016946.1-exon1;Parent=PMILG00000016946.1
contig_396	.	exon	1762711	1762794	.	+	.	ID=PMILG00000016946.1-exon2;Parent=PMILG00000016946.1
contig_396	.	exon	1763030	1763086	.	+	.	ID=PMILG00000016946.1-exon3;Parent=PMILG00000016946.1
contig_396	.	exon	1763169	1763250	.	+	.	ID=PMILG00000016946.1-exon4;Parent=PMILG00000016946.1
contig_396	.	exon	1763353	1763384	.	+	.	ID=PMILG00000016946.1-exon5;Parent=PMILG00000016946.1
contig_396	.	exon	1763925	1764002	.	+	.	ID=PMILG00000016946.1-exon6;Parent=PMILG00000016946.1
contig_396	.	exon	1765264	1765329	.	+	.	ID=PMILG00000016946.1-exon7;Parent=PMILG00000016946.1
contig_396	.	exon	1767044	1767351	.	+	.	ID=PMILG00000016946.1-exon8;Parent=PMILG00000016946.1
contig_396	.	CDS	1762613	1762618	.	+	0	ID=PMILG00000016946.1-cds1;Parent=PMILG00000016946.1
contig_396	.	CDS	1762711	1762794	.	+	0	ID=PMILG00000016946.1-cds2;Parent=PMILG00000016946.1
contig_396	.	CDS	1763030	1763086	.	+	0	ID=PMILG00000016946.1-cds3;Parent=PMILG00000016946.1
contig_396	.	CDS	1763169	1763250	.	+	0	ID=PMILG00000016946.1-cds4;Parent=PMILG00000016946.1
contig_396	.	CDS	1763353	1763384	.	+	2	ID=PMILG00000016946.1-cds5;Parent=PMILG00000016946.1
contig_396	.	CDS	1763925	1764002	.	+	0	ID=PMILG00000016946.1-cds6;Parent=PMILG00000016946.1
contig_396	.	CDS	1765264	1765329	.	+	0	ID=PMILG00000016946.1-cds7;Parent=PMILG00000016946.1
contig_396	.	CDS	1767044	1767121	.	+	0	ID=PMILG00000016946.1-cds8;Parent=PMILG00000016946.1
contig_396	.	five_prime_UTR	1762589	1762612	.	+	.	ID=PMILG00000016946.1-five_prime_utr1;Parent=PMILG00000016946.1
contig_396	.	three_prime_UTR	1767122	1767351	.	+	.	ID=PMILG00000016946.1-three_prime_utr1;Parent=PMILG00000016946.1
contig_396	.	gene	1770009	1794974	.	+	.	ID=PMILG00000016947;Name=contig_396.g10741.t1
contig_396	.	mRNA	1770009	1794974	.	+	.	ID=PMILG00000016947.1;Parent=PMILG00000016947;Name=contig_396.g10741.t1
contig_396	.	exon	1770009	1770138	.	+	.	ID=PMILG00000016947.1-exon1;Parent=PMILG00000016947.1
contig_396	.	exon	1773717	1773774	.	+	.	ID=PMILG00000016947.1-exon2;Parent=PMILG00000016947.1
contig_396	.	exon	1773904	1773975	.	+	.	ID=PMILG00000016947.1-exon3;Parent=PMILG00000016947.1
contig_396	.	exon	1774181	1774312	.	+	.	ID=PMILG00000016947.1-exon4;Parent=PMILG00000016947.1
contig_396	.	exon	1774546	1774610	.	+	.	ID=PMILG00000016947.1-exon5;Parent=PMILG00000016947.1
contig_396	.	exon	1775778	1775904	.	+	.	ID=PMILG00000016947.1-exon6;Parent=PMILG00000016947.1
contig_396	.	exon	1776079	1776142	.	+	.	ID=PMILG00000016947.1-exon7;Parent=PMILG00000016947.1
contig_396	.	exon	1776324	1776410	.	+	.	ID=PMILG00000016947.1-exon8;Parent=PMILG00000016947.1
contig_396	.	exon	1776613	1776763	.	+	.	ID=PMILG00000016947.1-exon9;Parent=PMILG00000016947.1
contig_396	.	exon	1777084	1777231	.	+	.	ID=PMILG00000016947.1-exon10;Parent=PMILG00000016947.1
contig_396	.	exon	1777809	1777868	.	+	.	ID=PMILG00000016947.1-exon11;Parent=PMILG00000016947.1
contig_396	.	exon	1779904	1780011	.	+	.	ID=PMILG00000016947.1-exon12;Parent=PMILG00000016947.1
contig_396	.	exon	1784926	1785079	.	+	.	ID=PMILG00000016947.1-exon13;Parent=PMILG00000016947.1
contig_396	.	exon	1785306	1785402	.	+	.	ID=PMILG00000016947.1-exon14;Parent=PMILG00000016947.1
contig_396	.	exon	1786789	1786918	.	+	.	ID=PMILG00000016947.1-exon15;Parent=PMILG00000016947.1
contig_396	.	exon	1789988	1790067	.	+	.	ID=PMILG00000016947.1-exon16;Parent=PMILG00000016947.1
contig_396	.	exon	1794388	1794974	.	+	.	ID=PMILG00000016947.1-exon17;Parent=PMILG00000016947.1
contig_396	.	CDS	1770085	1770138	.	+	0	ID=PMILG00000016947.1-cds1;Parent=PMILG00000016947.1
contig_396	.	CDS	1773717	1773774	.	+	0	ID=PMILG00000016947.1-cds2;Parent=PMILG00000016947.1
contig_396	.	CDS	1773904	1773975	.	+	2	ID=PMILG00000016947.1-cds3;Parent=PMILG00000016947.1
contig_396	.	CDS	1774181	1774312	.	+	2	ID=PMILG00000016947.1-cds4;Parent=PMILG00000016947.1
contig_396	.	CDS	1774546	1774610	.	+	2	ID=PMILG00000016947.1-cds5;Parent=PMILG00000016947.1
contig_396	.	CDS	1775778	1775904	.	+	0	ID=PMILG00000016947.1-cds6;Parent=PMILG00000016947.1
contig_396	.	CDS	1776079	1776142	.	+	2	ID=PMILG00000016947.1-cds7;Parent=PMILG00000016947.1
contig_396	.	CDS	1776324	1776410	.	+	1	ID=PMILG00000016947.1-cds8;Parent=PMILG00000016947.1
contig_396	.	CDS	1776613	1776763	.	+	1	ID=PMILG00000016947.1-cds9;Parent=PMILG00000016947.1
contig_396	.	CDS	1777084	1777231	.	+	0	ID=PMILG00000016947.1-cds10;Parent=PMILG00000016947.1
contig_396	.	CDS	1777809	1777868	.	+	2	ID=PMILG00000016947.1-cds11;Parent=PMILG00000016947.1
contig_396	.	CDS	1779904	1780011	.	+	2	ID=PMILG00000016947.1-cds12;Parent=PMILG00000016947.1
contig_396	.	CDS	1784926	1785079	.	+	2	ID=PMILG00000016947.1-cds13;Parent=PMILG00000016947.1
contig_396	.	CDS	1785306	1785402	.	+	1	ID=PMILG00000016947.1-cds14;Parent=PMILG00000016947.1
contig_396	.	CDS	1786789	1786918	.	+	0	ID=PMILG00000016947.1-cds15;Parent=PMILG00000016947.1
contig_396	.	CDS	1789988	1790067	.	+	2	ID=PMILG00000016947.1-cds16;Parent=PMILG00000016947.1
contig_396	.	CDS	1794388	1794483	.	+	0	ID=PMILG00000016947.1-cds17;Parent=PMILG00000016947.1
contig_396	.	five_prime_UTR	1770009	1770084	.	+	.	ID=PMILG00000016947.1-five_prime_utr1;Parent=PMILG00000016947.1
contig_396	.	three_prime_UTR	1794484	1794974	.	+	.	ID=PMILG00000016947.1-three_prime_utr1;Parent=PMILG00000016947.1
contig_396	AUGUSTUS	gene	1800931	1808881	.	-	.	ID=PMILG00000016948;Name=contig_396.g10742.t1
contig_396	AUGUSTUS	mRNA	1800931	1808881	.	-	.	ID=PMILG00000016948.1;Parent=PMILG00000016948;Name=contig_396.g10742.t1
contig_396	AUGUSTUS	exon	1800931	1801197	.	-	.	ID=PMILG00000016948.1-exon1;Parent=PMILG00000016948.1
contig_396	AUGUSTUS	exon	1802487	1802586	.	-	.	ID=PMILG00000016948.1-exon2;Parent=PMILG00000016948.1
contig_396	AUGUSTUS	exon	1805993	1806187	.	-	.	ID=PMILG00000016948.1-exon3;Parent=PMILG00000016948.1
contig_396	AUGUSTUS	exon	1807645	1807878	.	-	.	ID=PMILG00000016948.1-exon4;Parent=PMILG00000016948.1
contig_396	AUGUSTUS	exon	1808261	1808360	.	-	.	ID=PMILG00000016948.1-exon5;Parent=PMILG00000016948.1
contig_396	AUGUSTUS	exon	1808617	1808881	.	-	.	ID=PMILG00000016948.1-exon6;Parent=PMILG00000016948.1
contig_396	AUGUSTUS	CDS	1800931	1801197	.	-	0	ID=PMILG00000016948.1-cds1;Parent=PMILG00000016948.1
contig_396	AUGUSTUS	CDS	1802487	1802586	.	-	1	ID=PMILG00000016948.1-cds2;Parent=PMILG00000016948.1
contig_396	AUGUSTUS	CDS	1805993	1806187	.	-	1	ID=PMILG00000016948.1-cds3;Parent=PMILG00000016948.1
contig_396	AUGUSTUS	CDS	1807645	1807878	.	-	1	ID=PMILG00000016948.1-cds4;Parent=PMILG00000016948.1
contig_396	AUGUSTUS	CDS	1808261	1808360	.	-	2	ID=PMILG00000016948.1-cds5;Parent=PMILG00000016948.1
contig_396	AUGUSTUS	CDS	1808617	1808881	.	-	0	ID=PMILG00000016948.1-cds6;Parent=PMILG00000016948.1
contig_396	AUGUSTUS	gene	1809427	1842832	.	-	.	ID=PMILG00000016949;Name=contig_396.g10743.t1
contig_396	AUGUSTUS	mRNA	1809427	1842832	.	-	.	ID=PMILG00000016949.1;Parent=PMILG00000016949;Name=contig_396.g10743.t1
contig_396	AUGUSTUS	exon	1809427	1809517	.	-	.	ID=PMILG00000016949.1-exon1;Parent=PMILG00000016949.1
contig_396	AUGUSTUS	exon	1813521	1813736	.	-	.	ID=PMILG00000016949.1-exon2;Parent=PMILG00000016949.1
contig_396	AUGUSTUS	exon	1829324	1829403	.	-	.	ID=PMILG00000016949.1-exon3;Parent=PMILG00000016949.1
contig_396	AUGUSTUS	exon	1842692	1842832	.	-	.	ID=PMILG00000016949.1-exon4;Parent=PMILG00000016949.1
contig_396	AUGUSTUS	CDS	1809427	1809517	.	-	1	ID=PMILG00000016949.1-cds1;Parent=PMILG00000016949.1
contig_396	AUGUSTUS	CDS	1813521	1813736	.	-	1	ID=PMILG00000016949.1-cds2;Parent=PMILG00000016949.1
contig_396	AUGUSTUS	CDS	1829324	1829403	.	-	0	ID=PMILG00000016949.1-cds3;Parent=PMILG00000016949.1
contig_396	AUGUSTUS	CDS	1842692	1842832	.	-	0	ID=PMILG00000016949.1-cds4;Parent=PMILG00000016949.1
contig_396	AUGUSTUS	gene	1860081	1864587	.	+	.	ID=PMILG00000016950;Name=contig_396.g10744.t1
contig_396	AUGUSTUS	mRNA	1860081	1864587	.	+	.	ID=PMILG00000016950.1;Parent=PMILG00000016950;Name=contig_396.g10744.t1
contig_396	AUGUSTUS	exon	1860081	1860262	.	+	.	ID=PMILG00000016950.1-exon1;Parent=PMILG00000016950.1
contig_396	AUGUSTUS	exon	1864425	1864587	.	+	.	ID=PMILG00000016950.1-exon2;Parent=PMILG00000016950.1
contig_396	AUGUSTUS	CDS	1860081	1860262	.	+	0	ID=PMILG00000016950.1-cds1;Parent=PMILG00000016950.1
contig_396	AUGUSTUS	CDS	1864425	1864587	.	+	1	ID=PMILG00000016950.1-cds2;Parent=PMILG00000016950.1
contig_396	AUGUSTUS	gene	1875447	1876061	.	+	.	ID=PMILG00000016951;Name=contig_396.g10745.t1
contig_396	AUGUSTUS	mRNA	1875447	1876061	.	+	.	ID=PMILG00000016951.1;Parent=PMILG00000016951;Name=contig_396.g10745.t1
contig_396	AUGUSTUS	exon	1875447	1875492	.	+	.	ID=PMILG00000016951.1-exon1;Parent=PMILG00000016951.1
contig_396	AUGUSTUS	exon	1875670	1876061	.	+	.	ID=PMILG00000016951.1-exon2;Parent=PMILG00000016951.1
contig_396	AUGUSTUS	CDS	1875447	1875492	.	+	0	ID=PMILG00000016951.1-cds1;Parent=PMILG00000016951.1
contig_396	AUGUSTUS	CDS	1875670	1876061	.	+	2	ID=PMILG00000016951.1-cds2;Parent=PMILG00000016951.1
contig_396	AUGUSTUS	gene	1878268	1878972	.	-	.	ID=PMILG00000016952;Name=contig_396.g10746.t1
contig_396	AUGUSTUS	mRNA	1878268	1878972	.	-	.	ID=PMILG00000016952.1;Parent=PMILG00000016952;Name=contig_396.g10746.t1
contig_396	AUGUSTUS	exon	1878268	1878972	.	-	.	ID=PMILG00000016952.1-exon1;Parent=PMILG00000016952.1
contig_396	AUGUSTUS	CDS	1878268	1878972	.	-	0	ID=PMILG00000016952.1-cds1;Parent=PMILG00000016952.1
contig_396	AUGUSTUS	gene	1925911	1986070	.	+	.	ID=PMILG00000016953;Name=contig_396.g10747.t1
contig_396	AUGUSTUS	mRNA	1925911	1986070	.	+	.	ID=PMILG00000016953.1;Parent=PMILG00000016953;Name=contig_396.g10747.t1
contig_396	AUGUSTUS	exon	1925911	1925944	.	+	.	ID=PMILG00000016953.1-exon1;Parent=PMILG00000016953.1
contig_396	AUGUSTUS	exon	1926994	1927119	.	+	.	ID=PMILG00000016953.1-exon2;Parent=PMILG00000016953.1
contig_396	AUGUSTUS	exon	1942470	1942598	.	+	.	ID=PMILG00000016953.1-exon3;Parent=PMILG00000016953.1
contig_396	AUGUSTUS	exon	1953385	1953774	.	+	.	ID=PMILG00000016953.1-exon4;Parent=PMILG00000016953.1
contig_396	AUGUSTUS	exon	1956870	1956992	.	+	.	ID=PMILG00000016953.1-exon5;Parent=PMILG00000016953.1
contig_396	AUGUSTUS	exon	1958744	1958866	.	+	.	ID=PMILG00000016953.1-exon6;Parent=PMILG00000016953.1
contig_396	AUGUSTUS	exon	1963385	1963504	.	+	.	ID=PMILG00000016953.1-exon7;Parent=PMILG00000016953.1
contig_396	AUGUSTUS	exon	1964555	1964680	.	+	.	ID=PMILG00000016953.1-exon8;Parent=PMILG00000016953.1
contig_396	AUGUSTUS	exon	1969425	1969596	.	+	.	ID=PMILG00000016953.1-exon9;Parent=PMILG00000016953.1
contig_396	AUGUSTUS	exon	1972230	1972457	.	+	.	ID=PMILG00000016953.1-exon10;Parent=PMILG00000016953.1
contig_396	AUGUSTUS	exon	1974887	1975005	.	+	.	ID=PMILG00000016953.1-exon11;Parent=PMILG00000016953.1
contig_396	AUGUSTUS	exon	1975415	1975554	.	+	.	ID=PMILG00000016953.1-exon12;Parent=PMILG00000016953.1
contig_396	AUGUSTUS	exon	1979567	1979708	.	+	.	ID=PMILG00000016953.1-exon13;Parent=PMILG00000016953.1
contig_396	AUGUSTUS	exon	1980337	1980489	.	+	.	ID=PMILG00000016953.1-exon14;Parent=PMILG00000016953.1
contig_396	AUGUSTUS	exon	1981346	1981636	.	+	.	ID=PMILG00000016953.1-exon15;Parent=PMILG00000016953.1
contig_396	AUGUSTUS	exon	1982477	1982545	.	+	.	ID=PMILG00000016953.1-exon16;Parent=PMILG00000016953.1
contig_396	AUGUSTUS	exon	1985730	1986070	.	+	.	ID=PMILG00000016953.1-exon17;Parent=PMILG00000016953.1
contig_396	AUGUSTUS	CDS	1925911	1925944	.	+	0	ID=PMILG00000016953.1-cds1;Parent=PMILG00000016953.1
contig_396	AUGUSTUS	CDS	1926994	1927119	.	+	2	ID=PMILG00000016953.1-cds2;Parent=PMILG00000016953.1
contig_396	AUGUSTUS	CDS	1942470	1942598	.	+	2	ID=PMILG00000016953.1-cds3;Parent=PMILG00000016953.1
contig_396	AUGUSTUS	CDS	1953385	1953774	.	+	2	ID=PMILG00000016953.1-cds4;Parent=PMILG00000016953.1
contig_396	AUGUSTUS	CDS	1956870	1956992	.	+	2	ID=PMILG00000016953.1-cds5;Parent=PMILG00000016953.1
contig_396	AUGUSTUS	CDS	1958744	1958866	.	+	2	ID=PMILG00000016953.1-cds6;Parent=PMILG00000016953.1
contig_396	AUGUSTUS	CDS	1963385	1963504	.	+	2	ID=PMILG00000016953.1-cds7;Parent=PMILG00000016953.1
contig_396	AUGUSTUS	CDS	1964555	1964680	.	+	2	ID=PMILG00000016953.1-cds8;Parent=PMILG00000016953.1
contig_396	AUGUSTUS	CDS	1969425	1969596	.	+	2	ID=PMILG00000016953.1-cds9;Parent=PMILG00000016953.1
contig_396	AUGUSTUS	CDS	1972230	1972457	.	+	1	ID=PMILG00000016953.1-cds10;Parent=PMILG00000016953.1
contig_396	AUGUSTUS	CDS	1974887	1975005	.	+	1	ID=PMILG00000016953.1-cds11;Parent=PMILG00000016953.1
contig_396	AUGUSTUS	CDS	1975415	1975554	.	+	2	ID=PMILG00000016953.1-cds12;Parent=PMILG00000016953.1
contig_396	AUGUSTUS	CDS	1979567	1979708	.	+	0	ID=PMILG00000016953.1-cds13;Parent=PMILG00000016953.1
contig_396	AUGUSTUS	CDS	1980337	1980489	.	+	2	ID=PMILG00000016953.1-cds14;Parent=PMILG00000016953.1
contig_396	AUGUSTUS	CDS	1981346	1981636	.	+	2	ID=PMILG00000016953.1-cds15;Parent=PMILG00000016953.1
contig_396	AUGUSTUS	CDS	1982477	1982545	.	+	2	ID=PMILG00000016953.1-cds16;Parent=PMILG00000016953.1
contig_396	AUGUSTUS	CDS	1985730	1986070	.	+	2	ID=PMILG00000016953.1-cds17;Parent=PMILG00000016953.1
contig_396	.	gene	1991187	2008785	.	-	.	ID=PMILG00000016954;Name=contig_396.g10748.t1
contig_396	.	mRNA	1991187	2008785	.	-	.	ID=PMILG00000016954.1;Parent=PMILG00000016954;Name=contig_396.g10748.t1
contig_396	.	exon	1991187	1991938	.	-	.	ID=PMILG00000016954.1-exon1;Parent=PMILG00000016954.1
contig_396	.	exon	1993597	1993797	.	-	.	ID=PMILG00000016954.1-exon2;Parent=PMILG00000016954.1
contig_396	.	exon	1995143	1995285	.	-	.	ID=PMILG00000016954.1-exon3;Parent=PMILG00000016954.1
contig_396	.	exon	1995374	1995593	.	-	.	ID=PMILG00000016954.1-exon4;Parent=PMILG00000016954.1
contig_396	.	exon	1996801	1996885	.	-	.	ID=PMILG00000016954.1-exon5;Parent=PMILG00000016954.1
contig_396	.	exon	1997047	1997352	.	-	.	ID=PMILG00000016954.1-exon6;Parent=PMILG00000016954.1
contig_396	.	exon	1997983	1998058	.	-	.	ID=PMILG00000016954.1-exon7;Parent=PMILG00000016954.1
contig_396	.	exon	1999801	2001270	.	-	.	ID=PMILG00000016954.1-exon8;Parent=PMILG00000016954.1
contig_396	.	exon	2001353	2001432	.	-	.	ID=PMILG00000016954.1-exon9;Parent=PMILG00000016954.1
contig_396	.	exon	2008527	2008785	.	-	.	ID=PMILG00000016954.1-exon10;Parent=PMILG00000016954.1
contig_396	.	CDS	1991846	1991938	.	-	0	ID=PMILG00000016954.1-cds1;Parent=PMILG00000016954.1
contig_396	.	CDS	1993597	1993797	.	-	0	ID=PMILG00000016954.1-cds2;Parent=PMILG00000016954.1
contig_396	.	CDS	1995143	1995285	.	-	2	ID=PMILG00000016954.1-cds3;Parent=PMILG00000016954.1
contig_396	.	CDS	1995374	1995593	.	-	0	ID=PMILG00000016954.1-cds4;Parent=PMILG00000016954.1
contig_396	.	CDS	1996801	1996885	.	-	1	ID=PMILG00000016954.1-cds5;Parent=PMILG00000016954.1
contig_396	.	CDS	1997047	1997352	.	-	1	ID=PMILG00000016954.1-cds6;Parent=PMILG00000016954.1
contig_396	.	CDS	1997983	1998058	.	-	2	ID=PMILG00000016954.1-cds7;Parent=PMILG00000016954.1
contig_396	.	CDS	1999801	2001270	.	-	2	ID=PMILG00000016954.1-cds8;Parent=PMILG00000016954.1
contig_396	.	CDS	2001353	2001410	.	-	0	ID=PMILG00000016954.1-cds9;Parent=PMILG00000016954.1
contig_396	.	five_prime_UTR	2001411	2001432	.	-	.	ID=PMILG00000016954.1-five_prime_utr1;Parent=PMILG00000016954.1
contig_396	.	five_prime_UTR	2008527	2008785	.	-	.	ID=PMILG00000016954.1-five_prime_utr2;Parent=PMILG00000016954.1
contig_396	.	three_prime_UTR	1991187	1991845	.	-	.	ID=PMILG00000016954.1-three_prime_utr1;Parent=PMILG00000016954.1
contig_396	.	gene	2009759	2022955	.	+	.	ID=PMILG00000016955;Name=MERGED: contig_396.g10749.t1
contig_396	.	mRNA	2009759	2022955	.	+	.	ID=PMILG00000016955.1;Parent=PMILG00000016955;Name=MERGED: contig_396.g10749.t1
contig_396	.	exon	2009759	2009763	.	+	.	ID=PMILG00000016955.1-exon1;Parent=PMILG00000016955.1
contig_396	.	exon	2016208	2016793	.	+	.	ID=PMILG00000016955.1-exon2;Parent=PMILG00000016955.1
contig_396	.	exon	2017332	2017442	.	+	.	ID=PMILG00000016955.1-exon3;Parent=PMILG00000016955.1
contig_396	.	exon	2018940	2019060	.	+	.	ID=PMILG00000016955.1-exon4;Parent=PMILG00000016955.1
contig_396	.	exon	2019425	2019538	.	+	.	ID=PMILG00000016955.1-exon5;Parent=PMILG00000016955.1
contig_396	.	exon	2020859	2020954	.	+	.	ID=PMILG00000016955.1-exon6;Parent=PMILG00000016955.1
contig_396	.	exon	2021166	2021438	.	+	.	ID=PMILG00000016955.1-exon7;Parent=PMILG00000016955.1
contig_396	.	exon	2021560	2022955	.	+	.	ID=PMILG00000016955.1-exon8;Parent=PMILG00000016955.1
contig_396	.	CDS	2009759	2009763	.	+	0	ID=PMILG00000016955.1-cds1;Parent=PMILG00000016955.1
contig_396	.	CDS	2016208	2016793	.	+	1	ID=PMILG00000016955.1-cds2;Parent=PMILG00000016955.1
contig_396	.	CDS	2017332	2017442	.	+	0	ID=PMILG00000016955.1-cds3;Parent=PMILG00000016955.1
contig_396	.	CDS	2018940	2019060	.	+	0	ID=PMILG00000016955.1-cds4;Parent=PMILG00000016955.1
contig_396	.	CDS	2019425	2019538	.	+	2	ID=PMILG00000016955.1-cds5;Parent=PMILG00000016955.1
contig_396	.	CDS	2020859	2020954	.	+	2	ID=PMILG00000016955.1-cds6;Parent=PMILG00000016955.1
contig_396	.	CDS	2021166	2021438	.	+	2	ID=PMILG00000016955.1-cds7;Parent=PMILG00000016955.1
contig_396	.	CDS	2021560	2021780	.	+	2	ID=PMILG00000016955.1-cds8;Parent=PMILG00000016955.1
contig_396	.	three_prime_UTR	2021781	2022955	.	+	.	ID=PMILG00000016955.1-three_prime_utr1;Parent=PMILG00000016955.1
contig_396	.	gene	2024880	2035534	.	+	.	ID=PMILG00000016956;Name=contig_396.g10751.t1
contig_396	.	mRNA	2024880	2035534	.	+	.	ID=PMILG00000016956.1;Parent=PMILG00000016956;Name=contig_396.g10751.t1
contig_396	.	exon	2024880	2025237	.	+	.	ID=PMILG00000016956.1-exon1;Parent=PMILG00000016956.1
contig_396	.	exon	2026956	2027118	.	+	.	ID=PMILG00000016956.1-exon2;Parent=PMILG00000016956.1
contig_396	.	exon	2027401	2027547	.	+	.	ID=PMILG00000016956.1-exon3;Parent=PMILG00000016956.1
contig_396	.	exon	2027799	2027924	.	+	.	ID=PMILG00000016956.1-exon4;Parent=PMILG00000016956.1
contig_396	.	exon	2030105	2030295	.	+	.	ID=PMILG00000016956.1-exon5;Parent=PMILG00000016956.1
contig_396	.	exon	2030393	2030547	.	+	.	ID=PMILG00000016956.1-exon6;Parent=PMILG00000016956.1
contig_396	.	exon	2030739	2030854	.	+	.	ID=PMILG00000016956.1-exon7;Parent=PMILG00000016956.1
contig_396	.	exon	2030981	2031116	.	+	.	ID=PMILG00000016956.1-exon8;Parent=PMILG00000016956.1
contig_396	.	exon	2032794	2032977	.	+	.	ID=PMILG00000016956.1-exon9;Parent=PMILG00000016956.1
contig_396	.	exon	2033149	2033277	.	+	.	ID=PMILG00000016956.1-exon10;Parent=PMILG00000016956.1
contig_396	.	exon	2035259	2035534	.	+	.	ID=PMILG00000016956.1-exon11;Parent=PMILG00000016956.1
contig_396	.	CDS	2024980	2025237	.	+	0	ID=PMILG00000016956.1-cds1;Parent=PMILG00000016956.1
contig_396	.	CDS	2026956	2027118	.	+	0	ID=PMILG00000016956.1-cds2;Parent=PMILG00000016956.1
contig_396	.	CDS	2027401	2027547	.	+	2	ID=PMILG00000016956.1-cds3;Parent=PMILG00000016956.1
contig_396	.	CDS	2027799	2027924	.	+	2	ID=PMILG00000016956.1-cds4;Parent=PMILG00000016956.1
contig_396	.	CDS	2030105	2030295	.	+	2	ID=PMILG00000016956.1-cds5;Parent=PMILG00000016956.1
contig_396	.	CDS	2030393	2030547	.	+	0	ID=PMILG00000016956.1-cds6;Parent=PMILG00000016956.1
contig_396	.	CDS	2030739	2030854	.	+	1	ID=PMILG00000016956.1-cds7;Parent=PMILG00000016956.1
contig_396	.	CDS	2030981	2031116	.	+	2	ID=PMILG00000016956.1-cds8;Parent=PMILG00000016956.1
contig_396	.	CDS	2032794	2032977	.	+	1	ID=PMILG00000016956.1-cds9;Parent=PMILG00000016956.1
contig_396	.	CDS	2033149	2033277	.	+	0	ID=PMILG00000016956.1-cds10;Parent=PMILG00000016956.1
contig_396	.	CDS	2035259	2035348	.	+	0	ID=PMILG00000016956.1-cds11;Parent=PMILG00000016956.1
contig_396	.	five_prime_UTR	2024880	2024979	.	+	.	ID=PMILG00000016956.1-five_prime_utr1;Parent=PMILG00000016956.1
contig_396	.	three_prime_UTR	2035349	2035534	.	+	.	ID=PMILG00000016956.1-three_prime_utr1;Parent=PMILG00000016956.1
contig_396	AUGUSTUS	gene	2038206	2040121	.	+	.	ID=PMILG00000016957;Name=contig_396.g10752.t1
contig_396	AUGUSTUS	mRNA	2038206	2040121	.	+	.	ID=PMILG00000016957.1;Parent=PMILG00000016957;Name=contig_396.g10752.t1
contig_396	AUGUSTUS	exon	2038206	2038303	.	+	.	ID=PMILG00000016957.1-exon1;Parent=PMILG00000016957.1
contig_396	AUGUSTUS	exon	2039582	2039768	.	+	.	ID=PMILG00000016957.1-exon2;Parent=PMILG00000016957.1
contig_396	AUGUSTUS	exon	2040005	2040121	.	+	.	ID=PMILG00000016957.1-exon3;Parent=PMILG00000016957.1
contig_396	AUGUSTUS	CDS	2038206	2038303	.	+	0	ID=PMILG00000016957.1-cds1;Parent=PMILG00000016957.1
contig_396	AUGUSTUS	CDS	2039582	2039768	.	+	1	ID=PMILG00000016957.1-cds2;Parent=PMILG00000016957.1
contig_396	AUGUSTUS	CDS	2040005	2040121	.	+	0	ID=PMILG00000016957.1-cds3;Parent=PMILG00000016957.1
contig_396	AUGUSTUS	gene	2064651	2071787	.	+	.	ID=PMILG00000016958;Name=contig_396.g10753.t1
contig_396	AUGUSTUS	mRNA	2064651	2071787	.	+	.	ID=PMILG00000016958.1;Parent=PMILG00000016958;Name=contig_396.g10753.t1
contig_396	AUGUSTUS	exon	2064651	2064692	.	+	.	ID=PMILG00000016958.1-exon1;Parent=PMILG00000016958.1
contig_396	AUGUSTUS	exon	2070596	2070843	.	+	.	ID=PMILG00000016958.1-exon2;Parent=PMILG00000016958.1
contig_396	AUGUSTUS	exon	2071778	2071787	.	+	.	ID=PMILG00000016958.1-exon3;Parent=PMILG00000016958.1
contig_396	AUGUSTUS	CDS	2064651	2064692	.	+	0	ID=PMILG00000016958.1-cds1;Parent=PMILG00000016958.1
contig_396	AUGUSTUS	CDS	2070596	2070843	.	+	0	ID=PMILG00000016958.1-cds2;Parent=PMILG00000016958.1
contig_396	AUGUSTUS	CDS	2071778	2071787	.	+	1	ID=PMILG00000016958.1-cds3;Parent=PMILG00000016958.1
contig_396	AUGUSTUS	gene	2075711	2080436	.	+	.	ID=PMILG00000016959;Name=contig_396.g10754.t1
contig_396	AUGUSTUS	mRNA	2075711	2080436	.	+	.	ID=PMILG00000016959.1;Parent=PMILG00000016959;Name=contig_396.g10754.t1
contig_396	AUGUSTUS	exon	2075711	2075796	.	+	.	ID=PMILG00000016959.1-exon1;Parent=PMILG00000016959.1
contig_396	AUGUSTUS	exon	2078277	2078471	.	+	.	ID=PMILG00000016959.1-exon2;Parent=PMILG00000016959.1
contig_396	AUGUSTUS	exon	2078560	2078596	.	+	.	ID=PMILG00000016959.1-exon3;Parent=PMILG00000016959.1
contig_396	AUGUSTUS	exon	2079121	2079191	.	+	.	ID=PMILG00000016959.1-exon4;Parent=PMILG00000016959.1
contig_396	AUGUSTUS	exon	2080376	2080436	.	+	.	ID=PMILG00000016959.1-exon5;Parent=PMILG00000016959.1
contig_396	AUGUSTUS	CDS	2075711	2075796	.	+	0	ID=PMILG00000016959.1-cds1;Parent=PMILG00000016959.1
contig_396	AUGUSTUS	CDS	2078277	2078471	.	+	1	ID=PMILG00000016959.1-cds2;Parent=PMILG00000016959.1
contig_396	AUGUSTUS	CDS	2078560	2078596	.	+	1	ID=PMILG00000016959.1-cds3;Parent=PMILG00000016959.1
contig_396	AUGUSTUS	CDS	2079121	2079191	.	+	0	ID=PMILG00000016959.1-cds4;Parent=PMILG00000016959.1
contig_396	AUGUSTUS	CDS	2080376	2080436	.	+	1	ID=PMILG00000016959.1-cds5;Parent=PMILG00000016959.1
contig_396	.	gene	2093268	2106860	.	+	.	ID=PMILG00000016960;Name=contig_396.g10755.t1
contig_396	.	mRNA	2093268	2106860	.	+	.	ID=PMILG00000016960.1;Parent=PMILG00000016960;Name=contig_396.g10755.t1
contig_396	.	exon	2093268	2093674	.	+	.	ID=PMILG00000016960.1-exon1;Parent=PMILG00000016960.1
contig_396	.	exon	2102273	2102366	.	+	.	ID=PMILG00000016960.1-exon2;Parent=PMILG00000016960.1
contig_396	.	exon	2103739	2103980	.	+	.	ID=PMILG00000016960.1-exon3;Parent=PMILG00000016960.1
contig_396	.	exon	2104086	2104184	.	+	.	ID=PMILG00000016960.1-exon4;Parent=PMILG00000016960.1
contig_396	.	exon	2104620	2104784	.	+	.	ID=PMILG00000016960.1-exon5;Parent=PMILG00000016960.1
contig_396	.	exon	2105096	2105195	.	+	.	ID=PMILG00000016960.1-exon6;Parent=PMILG00000016960.1
contig_396	.	exon	2105354	2105508	.	+	.	ID=PMILG00000016960.1-exon7;Parent=PMILG00000016960.1
contig_396	.	exon	2105634	2105939	.	+	.	ID=PMILG00000016960.1-exon8;Parent=PMILG00000016960.1
contig_396	.	exon	2106026	2106860	.	+	.	ID=PMILG00000016960.1-exon9;Parent=PMILG00000016960.1
contig_396	.	CDS	2093378	2093674	.	+	0	ID=PMILG00000016960.1-cds1;Parent=PMILG00000016960.1
contig_396	.	CDS	2102273	2102366	.	+	0	ID=PMILG00000016960.1-cds2;Parent=PMILG00000016960.1
contig_396	.	CDS	2103739	2103980	.	+	2	ID=PMILG00000016960.1-cds3;Parent=PMILG00000016960.1
contig_396	.	CDS	2104086	2104184	.	+	0	ID=PMILG00000016960.1-cds4;Parent=PMILG00000016960.1
contig_396	.	CDS	2104620	2104784	.	+	0	ID=PMILG00000016960.1-cds5;Parent=PMILG00000016960.1
contig_396	.	CDS	2105096	2105195	.	+	0	ID=PMILG00000016960.1-cds6;Parent=PMILG00000016960.1
contig_396	.	CDS	2105354	2105508	.	+	2	ID=PMILG00000016960.1-cds7;Parent=PMILG00000016960.1
contig_396	.	CDS	2105634	2105939	.	+	0	ID=PMILG00000016960.1-cds8;Parent=PMILG00000016960.1
contig_396	.	CDS	2106026	2106388	.	+	0	ID=PMILG00000016960.1-cds9;Parent=PMILG00000016960.1
contig_396	.	five_prime_UTR	2093268	2093377	.	+	.	ID=PMILG00000016960.1-five_prime_utr1;Parent=PMILG00000016960.1
contig_396	.	three_prime_UTR	2106389	2106860	.	+	.	ID=PMILG00000016960.1-three_prime_utr1;Parent=PMILG00000016960.1
contig_396	AUGUSTUS	gene	2119158	2125725	.	+	.	ID=PMILG00000016961;Name=contig_396.g10756.t1
contig_396	AUGUSTUS	mRNA	2119158	2125725	.	+	.	ID=PMILG00000016961.1;Parent=PMILG00000016961;Name=contig_396.g10756.t1
contig_396	AUGUSTUS	exon	2119158	2119235	.	+	.	ID=PMILG00000016961.1-exon1;Parent=PMILG00000016961.1
contig_396	AUGUSTUS	exon	2119648	2119749	.	+	.	ID=PMILG00000016961.1-exon2;Parent=PMILG00000016961.1
contig_396	AUGUSTUS	exon	2119835	2119898	.	+	.	ID=PMILG00000016961.1-exon3;Parent=PMILG00000016961.1
contig_396	AUGUSTUS	exon	2119994	2120121	.	+	.	ID=PMILG00000016961.1-exon4;Parent=PMILG00000016961.1
contig_396	AUGUSTUS	exon	2120230	2120312	.	+	.	ID=PMILG00000016961.1-exon5;Parent=PMILG00000016961.1
contig_396	AUGUSTUS	exon	2120406	2120589	.	+	.	ID=PMILG00000016961.1-exon6;Parent=PMILG00000016961.1
contig_396	AUGUSTUS	exon	2120673	2120738	.	+	.	ID=PMILG00000016961.1-exon7;Parent=PMILG00000016961.1
contig_396	AUGUSTUS	exon	2121345	2121451	.	+	.	ID=PMILG00000016961.1-exon8;Parent=PMILG00000016961.1
contig_396	AUGUSTUS	exon	2121561	2121741	.	+	.	ID=PMILG00000016961.1-exon9;Parent=PMILG00000016961.1
contig_396	AUGUSTUS	exon	2121831	2122064	.	+	.	ID=PMILG00000016961.1-exon10;Parent=PMILG00000016961.1
contig_396	AUGUSTUS	exon	2123291	2123395	.	+	.	ID=PMILG00000016961.1-exon11;Parent=PMILG00000016961.1
contig_396	AUGUSTUS	exon	2124104	2124208	.	+	.	ID=PMILG00000016961.1-exon12;Parent=PMILG00000016961.1
contig_396	AUGUSTUS	exon	2125684	2125725	.	+	.	ID=PMILG00000016961.1-exon13;Parent=PMILG00000016961.1
contig_396	AUGUSTUS	CDS	2119158	2119235	.	+	0	ID=PMILG00000016961.1-cds1;Parent=PMILG00000016961.1
contig_396	AUGUSTUS	CDS	2119648	2119749	.	+	0	ID=PMILG00000016961.1-cds2;Parent=PMILG00000016961.1
contig_396	AUGUSTUS	CDS	2119835	2119898	.	+	0	ID=PMILG00000016961.1-cds3;Parent=PMILG00000016961.1
contig_396	AUGUSTUS	CDS	2119994	2120121	.	+	2	ID=PMILG00000016961.1-cds4;Parent=PMILG00000016961.1
contig_396	AUGUSTUS	CDS	2120230	2120312	.	+	0	ID=PMILG00000016961.1-cds5;Parent=PMILG00000016961.1
contig_396	AUGUSTUS	CDS	2120406	2120589	.	+	1	ID=PMILG00000016961.1-cds6;Parent=PMILG00000016961.1
contig_396	AUGUSTUS	CDS	2120673	2120738	.	+	0	ID=PMILG00000016961.1-cds7;Parent=PMILG00000016961.1
contig_396	AUGUSTUS	CDS	2121345	2121451	.	+	0	ID=PMILG00000016961.1-cds8;Parent=PMILG00000016961.1
contig_396	AUGUSTUS	CDS	2121561	2121741	.	+	1	ID=PMILG00000016961.1-cds9;Parent=PMILG00000016961.1
contig_396	AUGUSTUS	CDS	2121831	2122064	.	+	0	ID=PMILG00000016961.1-cds10;Parent=PMILG00000016961.1
contig_396	AUGUSTUS	CDS	2123291	2123395	.	+	0	ID=PMILG00000016961.1-cds11;Parent=PMILG00000016961.1
contig_396	AUGUSTUS	CDS	2124104	2124208	.	+	0	ID=PMILG00000016961.1-cds12;Parent=PMILG00000016961.1
contig_396	AUGUSTUS	CDS	2125684	2125725	.	+	0	ID=PMILG00000016961.1-cds13;Parent=PMILG00000016961.1
contig_396	.	gene	2126353	2142486	.	-	.	ID=PMILG00000016962;Name=MERGED: contig_396.g10757.t1
contig_396	.	mRNA	2126353	2142486	.	-	.	ID=PMILG00000016962.1;Parent=PMILG00000016962;Name=MERGED: contig_396.g10757.t1
contig_396	.	exon	2126353	2126687	.	-	.	ID=PMILG00000016962.1-exon1;Parent=PMILG00000016962.1
contig_396	.	exon	2128183	2128364	.	-	.	ID=PMILG00000016962.1-exon2;Parent=PMILG00000016962.1
contig_396	.	exon	2128545	2128634	.	-	.	ID=PMILG00000016962.1-exon3;Parent=PMILG00000016962.1
contig_396	.	exon	2128712	2128770	.	-	.	ID=PMILG00000016962.1-exon4;Parent=PMILG00000016962.1
contig_396	.	exon	2132721	2132787	.	-	.	ID=PMILG00000016962.1-exon5;Parent=PMILG00000016962.1
contig_396	.	exon	2132873	2132925	.	-	.	ID=PMILG00000016962.1-exon6;Parent=PMILG00000016962.1
contig_396	.	exon	2133005	2133101	.	-	.	ID=PMILG00000016962.1-exon7;Parent=PMILG00000016962.1
contig_396	.	exon	2133180	2133317	.	-	.	ID=PMILG00000016962.1-exon8;Parent=PMILG00000016962.1
contig_396	.	exon	2133451	2133531	.	-	.	ID=PMILG00000016962.1-exon9;Parent=PMILG00000016962.1
contig_396	.	exon	2134704	2134841	.	-	.	ID=PMILG00000016962.1-exon10;Parent=PMILG00000016962.1
contig_396	.	exon	2136390	2136524	.	-	.	ID=PMILG00000016962.1-exon11;Parent=PMILG00000016962.1
contig_396	.	exon	2136655	2136681	.	-	.	ID=PMILG00000016962.1-exon12;Parent=PMILG00000016962.1
contig_396	.	exon	2136760	2136941	.	-	.	ID=PMILG00000016962.1-exon13;Parent=PMILG00000016962.1
contig_396	.	exon	2137106	2137253	.	-	.	ID=PMILG00000016962.1-exon14;Parent=PMILG00000016962.1
contig_396	.	exon	2137436	2137556	.	-	.	ID=PMILG00000016962.1-exon15;Parent=PMILG00000016962.1
contig_396	.	exon	2138622	2138788	.	-	.	ID=PMILG00000016962.1-exon16;Parent=PMILG00000016962.1
contig_396	.	exon	2139860	2140001	.	-	.	ID=PMILG00000016962.1-exon17;Parent=PMILG00000016962.1
contig_396	.	exon	2140086	2140226	.	-	.	ID=PMILG00000016962.1-exon18;Parent=PMILG00000016962.1
contig_396	.	exon	2140306	2140946	.	-	.	ID=PMILG00000016962.1-exon19;Parent=PMILG00000016962.1
contig_396	.	exon	2141059	2141184	.	-	.	ID=PMILG00000016962.1-exon20;Parent=PMILG00000016962.1
contig_396	.	exon	2142084	2142486	.	-	.	ID=PMILG00000016962.1-exon21;Parent=PMILG00000016962.1
contig_396	.	CDS	2126594	2126687	.	-	1	ID=PMILG00000016962.1-cds1;Parent=PMILG00000016962.1
contig_396	.	CDS	2128183	2128364	.	-	0	ID=PMILG00000016962.1-cds2;Parent=PMILG00000016962.1
contig_396	.	CDS	2128545	2128634	.	-	0	ID=PMILG00000016962.1-cds3;Parent=PMILG00000016962.1
contig_396	.	CDS	2128712	2128770	.	-	2	ID=PMILG00000016962.1-cds4;Parent=PMILG00000016962.1
contig_396	.	CDS	2132721	2132787	.	-	0	ID=PMILG00000016962.1-cds5;Parent=PMILG00000016962.1
contig_396	.	CDS	2132873	2132925	.	-	2	ID=PMILG00000016962.1-cds6;Parent=PMILG00000016962.1
contig_396	.	CDS	2133005	2133101	.	-	0	ID=PMILG00000016962.1-cds7;Parent=PMILG00000016962.1
contig_396	.	CDS	2133180	2133317	.	-	0	ID=PMILG00000016962.1-cds8;Parent=PMILG00000016962.1
contig_396	.	CDS	2133451	2133531	.	-	0	ID=PMILG00000016962.1-cds9;Parent=PMILG00000016962.1
contig_396	.	CDS	2134704	2134841	.	-	0	ID=PMILG00000016962.1-cds10;Parent=PMILG00000016962.1
contig_396	.	CDS	2136390	2136524	.	-	0	ID=PMILG00000016962.1-cds11;Parent=PMILG00000016962.1
contig_396	.	CDS	2136655	2136681	.	-	0	ID=PMILG00000016962.1-cds12;Parent=PMILG00000016962.1
contig_396	.	CDS	2136760	2136941	.	-	2	ID=PMILG00000016962.1-cds13;Parent=PMILG00000016962.1
contig_396	.	CDS	2137106	2137253	.	-	0	ID=PMILG00000016962.1-cds14;Parent=PMILG00000016962.1
contig_396	.	CDS	2137436	2137556	.	-	1	ID=PMILG00000016962.1-cds15;Parent=PMILG00000016962.1
contig_396	.	CDS	2138622	2138788	.	-	0	ID=PMILG00000016962.1-cds16;Parent=PMILG00000016962.1
contig_396	.	CDS	2139860	2140001	.	-	1	ID=PMILG00000016962.1-cds17;Parent=PMILG00000016962.1
contig_396	.	CDS	2140086	2140226	.	-	1	ID=PMILG00000016962.1-cds18;Parent=PMILG00000016962.1
contig_396	.	CDS	2140306	2140946	.	-	0	ID=PMILG00000016962.1-cds19;Parent=PMILG00000016962.1
contig_396	.	CDS	2141059	2141184	.	-	0	ID=PMILG00000016962.1-cds20;Parent=PMILG00000016962.1
contig_396	.	CDS	2142084	2142152	.	-	0	ID=PMILG00000016962.1-cds21;Parent=PMILG00000016962.1
contig_396	.	five_prime_UTR	2142153	2142486	.	-	.	ID=PMILG00000016962.1-five_prime_utr1;Parent=PMILG00000016962.1
contig_396	.	three_prime_UTR	2126353	2126593	.	-	.	ID=PMILG00000016962.1-three_prime_utr1;Parent=PMILG00000016962.1
contig_396	AUGUSTUS	gene	2142938	2150749	.	+	.	ID=PMILG00000016963;Name=contig_396.g10759.t1
contig_396	AUGUSTUS	mRNA	2142938	2150749	.	+	.	ID=PMILG00000016963.1;Parent=PMILG00000016963;Name=contig_396.g10759.t1
contig_396	AUGUSTUS	exon	2142938	2142997	.	+	.	ID=PMILG00000016963.1-exon1;Parent=PMILG00000016963.1
contig_396	AUGUSTUS	exon	2148556	2148748	.	+	.	ID=PMILG00000016963.1-exon2;Parent=PMILG00000016963.1
contig_396	AUGUSTUS	exon	2148851	2149017	.	+	.	ID=PMILG00000016963.1-exon3;Parent=PMILG00000016963.1
contig_396	AUGUSTUS	exon	2150705	2150749	.	+	.	ID=PMILG00000016963.1-exon4;Parent=PMILG00000016963.1
contig_396	AUGUSTUS	CDS	2142938	2142997	.	+	0	ID=PMILG00000016963.1-cds1;Parent=PMILG00000016963.1
contig_396	AUGUSTUS	CDS	2148556	2148748	.	+	0	ID=PMILG00000016963.1-cds2;Parent=PMILG00000016963.1
contig_396	AUGUSTUS	CDS	2148851	2149017	.	+	2	ID=PMILG00000016963.1-cds3;Parent=PMILG00000016963.1
contig_396	AUGUSTUS	CDS	2150705	2150749	.	+	0	ID=PMILG00000016963.1-cds4;Parent=PMILG00000016963.1
contig_396	.	gene	2153057	2155567	.	-	.	ID=PMILG00000016964;Name=contig_396.g10760.t1
contig_396	.	mRNA	2153057	2155567	.	-	.	ID=PMILG00000016964.1;Parent=PMILG00000016964;Name=contig_396.g10760.t1
contig_396	.	exon	2153057	2154016	.	-	.	ID=PMILG00000016964.1-exon1;Parent=PMILG00000016964.1
contig_396	.	exon	2154099	2154171	.	-	.	ID=PMILG00000016964.1-exon2;Parent=PMILG00000016964.1
contig_396	.	exon	2154332	2154389	.	-	.	ID=PMILG00000016964.1-exon3;Parent=PMILG00000016964.1
contig_396	.	exon	2154528	2154601	.	-	.	ID=PMILG00000016964.1-exon4;Parent=PMILG00000016964.1
contig_396	.	exon	2154758	2154883	.	-	.	ID=PMILG00000016964.1-exon5;Parent=PMILG00000016964.1
contig_396	.	exon	2155305	2155567	.	-	.	ID=PMILG00000016964.1-exon6;Parent=PMILG00000016964.1
contig_396	.	CDS	2153877	2154016	.	-	2	ID=PMILG00000016964.1-cds1;Parent=PMILG00000016964.1
contig_396	.	CDS	2154099	2154171	.	-	0	ID=PMILG00000016964.1-cds2;Parent=PMILG00000016964.1
contig_396	.	CDS	2154332	2154389	.	-	1	ID=PMILG00000016964.1-cds3;Parent=PMILG00000016964.1
contig_396	.	CDS	2154528	2154601	.	-	0	ID=PMILG00000016964.1-cds4;Parent=PMILG00000016964.1
contig_396	.	CDS	2154758	2154874	.	-	0	ID=PMILG00000016964.1-cds5;Parent=PMILG00000016964.1
contig_396	.	five_prime_UTR	2154875	2154883	.	-	.	ID=PMILG00000016964.1-five_prime_utr1;Parent=PMILG00000016964.1
contig_396	.	five_prime_UTR	2155305	2155567	.	-	.	ID=PMILG00000016964.1-five_prime_utr2;Parent=PMILG00000016964.1
contig_396	.	three_prime_UTR	2153057	2153876	.	-	.	ID=PMILG00000016964.1-three_prime_utr1;Parent=PMILG00000016964.1
contig_396	.	gene	2161409	2173664	.	+	.	ID=PMILG00000016965;Name=contig_396.g10761.t1
contig_396	.	mRNA	2161409	2173664	.	+	.	ID=PMILG00000016965.1;Parent=PMILG00000016965;Name=contig_396.g10761.t1
contig_396	.	exon	2161409	2162464	.	+	.	ID=PMILG00000016965.1-exon1;Parent=PMILG00000016965.1
contig_396	.	exon	2171123	2173664	.	+	.	ID=PMILG00000016965.1-exon2;Parent=PMILG00000016965.1
contig_396	.	CDS	2161813	2162464	.	+	0	ID=PMILG00000016965.1-cds1;Parent=PMILG00000016965.1
contig_396	.	CDS	2171123	2171451	.	+	2	ID=PMILG00000016965.1-cds2;Parent=PMILG00000016965.1
contig_396	.	five_prime_UTR	2161409	2161812	.	+	.	ID=PMILG00000016965.1-five_prime_utr1;Parent=PMILG00000016965.1
contig_396	.	three_prime_UTR	2171452	2173664	.	+	.	ID=PMILG00000016965.1-three_prime_utr1;Parent=PMILG00000016965.1
contig_396	.	gene	2183853	2196675	.	-	.	ID=PMILG00000016966;Name=contig_396.g10762.t1
contig_396	.	mRNA	2183853	2196675	.	-	.	ID=PMILG00000016966.1;Parent=PMILG00000016966;Name=contig_396.g10762.t1
contig_396	.	exon	2183853	2184305	.	-	.	ID=PMILG00000016966.1-exon1;Parent=PMILG00000016966.1
contig_396	.	exon	2185844	2185941	.	-	.	ID=PMILG00000016966.1-exon2;Parent=PMILG00000016966.1
contig_396	.	exon	2186329	2186381	.	-	.	ID=PMILG00000016966.1-exon3;Parent=PMILG00000016966.1
contig_396	.	exon	2186481	2186681	.	-	.	ID=PMILG00000016966.1-exon4;Parent=PMILG00000016966.1
contig_396	.	exon	2187616	2187663	.	-	.	ID=PMILG00000016966.1-exon5;Parent=PMILG00000016966.1
contig_396	.	exon	2187765	2187926	.	-	.	ID=PMILG00000016966.1-exon6;Parent=PMILG00000016966.1
contig_396	.	exon	2188399	2188449	.	-	.	ID=PMILG00000016966.1-exon7;Parent=PMILG00000016966.1
contig_396	.	exon	2188711	2188810	.	-	.	ID=PMILG00000016966.1-exon8;Parent=PMILG00000016966.1
contig_396	.	exon	2189085	2189149	.	-	.	ID=PMILG00000016966.1-exon9;Parent=PMILG00000016966.1
contig_396	.	exon	2189298	2189474	.	-	.	ID=PMILG00000016966.1-exon10;Parent=PMILG00000016966.1
contig_396	.	exon	2193656	2193796	.	-	.	ID=PMILG00000016966.1-exon11;Parent=PMILG00000016966.1
contig_396	.	exon	2194008	2194807	.	-	.	ID=PMILG00000016966.1-exon12;Parent=PMILG00000016966.1
contig_396	.	exon	2195175	2195340	.	-	.	ID=PMILG00000016966.1-exon13;Parent=PMILG00000016966.1
contig_396	.	exon	2196467	2196675	.	-	.	ID=PMILG00000016966.1-exon14;Parent=PMILG00000016966.1
contig_396	.	CDS	2184136	2184305	.	-	2	ID=PMILG00000016966.1-cds1;Parent=PMILG00000016966.1
contig_396	.	CDS	2185844	2185941	.	-	1	ID=PMILG00000016966.1-cds2;Parent=PMILG00000016966.1
contig_396	.	CDS	2186329	2186381	.	-	0	ID=PMILG00000016966.1-cds3;Parent=PMILG00000016966.1
contig_396	.	CDS	2186481	2186681	.	-	0	ID=PMILG00000016966.1-cds4;Parent=PMILG00000016966.1
contig_396	.	CDS	2187616	2187663	.	-	0	ID=PMILG00000016966.1-cds5;Parent=PMILG00000016966.1
contig_396	.	CDS	2187765	2187926	.	-	0	ID=PMILG00000016966.1-cds6;Parent=PMILG00000016966.1
contig_396	.	CDS	2188399	2188449	.	-	0	ID=PMILG00000016966.1-cds7;Parent=PMILG00000016966.1
contig_396	.	CDS	2188711	2188810	.	-	1	ID=PMILG00000016966.1-cds8;Parent=PMILG00000016966.1
contig_396	.	CDS	2189085	2189149	.	-	0	ID=PMILG00000016966.1-cds9;Parent=PMILG00000016966.1
contig_396	.	CDS	2189298	2189474	.	-	0	ID=PMILG00000016966.1-cds10;Parent=PMILG00000016966.1
contig_396	.	CDS	2193656	2193796	.	-	0	ID=PMILG00000016966.1-cds11;Parent=PMILG00000016966.1
contig_396	.	CDS	2194008	2194807	.	-	2	ID=PMILG00000016966.1-cds12;Parent=PMILG00000016966.1
contig_396	.	CDS	2195175	2195340	.	-	0	ID=PMILG00000016966.1-cds13;Parent=PMILG00000016966.1
contig_396	.	CDS	2196467	2196469	.	-	0	ID=PMILG00000016966.1-cds14;Parent=PMILG00000016966.1
contig_396	.	five_prime_UTR	2196470	2196675	.	-	.	ID=PMILG00000016966.1-five_prime_utr1;Parent=PMILG00000016966.1
contig_396	.	three_prime_UTR	2183853	2184135	.	-	.	ID=PMILG00000016966.1-three_prime_utr1;Parent=PMILG00000016966.1
contig_396	.	gene	2217834	2226528	.	+	.	ID=PMILG00000016967;Name=contig_396.g10764.t1
contig_396	.	mRNA	2217834	2226528	.	+	.	ID=PMILG00000016967.1;Parent=PMILG00000016967;Name=contig_396.g10764.t1
contig_396	.	exon	2217834	2217929	.	+	.	ID=PMILG00000016967.1-exon1;Parent=PMILG00000016967.1
contig_396	.	exon	2218459	2218550	.	+	.	ID=PMILG00000016967.1-exon2;Parent=PMILG00000016967.1
contig_396	.	exon	2218648	2218713	.	+	.	ID=PMILG00000016967.1-exon3;Parent=PMILG00000016967.1
contig_396	.	exon	2219187	2219281	.	+	.	ID=PMILG00000016967.1-exon4;Parent=PMILG00000016967.1
contig_396	.	exon	2219444	2219656	.	+	.	ID=PMILG00000016967.1-exon5;Parent=PMILG00000016967.1
contig_396	.	exon	2219836	2219987	.	+	.	ID=PMILG00000016967.1-exon6;Parent=PMILG00000016967.1
contig_396	.	exon	2220179	2220335	.	+	.	ID=PMILG00000016967.1-exon7;Parent=PMILG00000016967.1
contig_396	.	exon	2222191	2222362	.	+	.	ID=PMILG00000016967.1-exon8;Parent=PMILG00000016967.1
contig_396	.	exon	2225635	2226528	.	+	.	ID=PMILG00000016967.1-exon9;Parent=PMILG00000016967.1
contig_396	.	CDS	2217856	2217929	.	+	0	ID=PMILG00000016967.1-cds1;Parent=PMILG00000016967.1
contig_396	.	CDS	2218459	2218550	.	+	1	ID=PMILG00000016967.1-cds2;Parent=PMILG00000016967.1
contig_396	.	CDS	2218648	2218713	.	+	2	ID=PMILG00000016967.1-cds3;Parent=PMILG00000016967.1
contig_396	.	CDS	2219187	2219281	.	+	2	ID=PMILG00000016967.1-cds4;Parent=PMILG00000016967.1
contig_396	.	CDS	2219444	2219656	.	+	0	ID=PMILG00000016967.1-cds5;Parent=PMILG00000016967.1
contig_396	.	CDS	2219836	2219987	.	+	0	ID=PMILG00000016967.1-cds6;Parent=PMILG00000016967.1
contig_396	.	CDS	2220179	2220335	.	+	1	ID=PMILG00000016967.1-cds7;Parent=PMILG00000016967.1
contig_396	.	CDS	2222191	2222343	.	+	0	ID=PMILG00000016967.1-cds8;Parent=PMILG00000016967.1
contig_396	.	five_prime_UTR	2217834	2217855	.	+	.	ID=PMILG00000016967.1-five_prime_utr1;Parent=PMILG00000016967.1
contig_396	.	three_prime_UTR	2222344	2222362	.	+	.	ID=PMILG00000016967.1-three_prime_utr1;Parent=PMILG00000016967.1
contig_396	.	three_prime_UTR	2225635	2226528	.	+	.	ID=PMILG00000016967.1-three_prime_utr2;Parent=PMILG00000016967.1
contig_396	AUGUSTUS	gene	2226690	2227661	.	-	.	ID=PMILG00000016968;Name=contig_396.g10765.t1
contig_396	AUGUSTUS	mRNA	2226690	2227661	.	-	.	ID=PMILG00000016968.1;Parent=PMILG00000016968;Name=contig_396.g10765.t1
contig_396	AUGUSTUS	exon	2226690	2227661	.	-	.	ID=PMILG00000016968.1-exon1;Parent=PMILG00000016968.1
contig_396	AUGUSTUS	CDS	2226690	2227661	.	-	0	ID=PMILG00000016968.1-cds1;Parent=PMILG00000016968.1
contig_396	.	gene	2232448	2247722	.	+	.	ID=PMILG00000016969;Name=contig_396.g10766.t1
contig_396	.	mRNA	2232448	2247722	.	+	.	ID=PMILG00000016969.1;Parent=PMILG00000016969;Name=contig_396.g10766.t1
contig_396	.	exon	2232448	2232544	.	+	.	ID=PMILG00000016969.1-exon1;Parent=PMILG00000016969.1
contig_396	.	exon	2232861	2233054	.	+	.	ID=PMILG00000016969.1-exon2;Parent=PMILG00000016969.1
contig_396	.	exon	2234412	2234523	.	+	.	ID=PMILG00000016969.1-exon3;Parent=PMILG00000016969.1
contig_396	.	exon	2235284	2235435	.	+	.	ID=PMILG00000016969.1-exon4;Parent=PMILG00000016969.1
contig_396	.	exon	2235681	2235769	.	+	.	ID=PMILG00000016969.1-exon5;Parent=PMILG00000016969.1
contig_396	.	exon	2236601	2236716	.	+	.	ID=PMILG00000016969.1-exon6;Parent=PMILG00000016969.1
contig_396	.	exon	2237192	2237320	.	+	.	ID=PMILG00000016969.1-exon7;Parent=PMILG00000016969.1
contig_396	.	exon	2238489	2238592	.	+	.	ID=PMILG00000016969.1-exon8;Parent=PMILG00000016969.1
contig_396	.	exon	2240221	2240328	.	+	.	ID=PMILG00000016969.1-exon9;Parent=PMILG00000016969.1
contig_396	.	exon	2240629	2240690	.	+	.	ID=PMILG00000016969.1-exon10;Parent=PMILG00000016969.1
contig_396	.	exon	2241089	2241251	.	+	.	ID=PMILG00000016969.1-exon11;Parent=PMILG00000016969.1
contig_396	.	exon	2242589	2242663	.	+	.	ID=PMILG00000016969.1-exon12;Parent=PMILG00000016969.1
contig_396	.	exon	2242747	2242867	.	+	.	ID=PMILG00000016969.1-exon13;Parent=PMILG00000016969.1
contig_396	.	exon	2243031	2243125	.	+	.	ID=PMILG00000016969.1-exon14;Parent=PMILG00000016969.1
contig_396	.	exon	2245645	2245706	.	+	.	ID=PMILG00000016969.1-exon15;Parent=PMILG00000016969.1
contig_396	.	exon	2246715	2247722	.	+	.	ID=PMILG00000016969.1-exon16;Parent=PMILG00000016969.1
contig_396	.	CDS	2232872	2233054	.	+	0	ID=PMILG00000016969.1-cds1;Parent=PMILG00000016969.1
contig_396	.	CDS	2234412	2234523	.	+	0	ID=PMILG00000016969.1-cds2;Parent=PMILG00000016969.1
contig_396	.	CDS	2235284	2235435	.	+	2	ID=PMILG00000016969.1-cds3;Parent=PMILG00000016969.1
contig_396	.	CDS	2235681	2235769	.	+	0	ID=PMILG00000016969.1-cds4;Parent=PMILG00000016969.1
contig_396	.	CDS	2236601	2236716	.	+	1	ID=PMILG00000016969.1-cds5;Parent=PMILG00000016969.1
contig_396	.	CDS	2237192	2237320	.	+	2	ID=PMILG00000016969.1-cds6;Parent=PMILG00000016969.1
contig_396	.	CDS	2238489	2238592	.	+	2	ID=PMILG00000016969.1-cds7;Parent=PMILG00000016969.1
contig_396	.	CDS	2240221	2240328	.	+	0	ID=PMILG00000016969.1-cds8;Parent=PMILG00000016969.1
contig_396	.	CDS	2240629	2240690	.	+	0	ID=PMILG00000016969.1-cds9;Parent=PMILG00000016969.1
contig_396	.	CDS	2241089	2241251	.	+	1	ID=PMILG00000016969.1-cds10;Parent=PMILG00000016969.1
contig_396	.	CDS	2242589	2242663	.	+	0	ID=PMILG00000016969.1-cds11;Parent=PMILG00000016969.1
contig_396	.	CDS	2242747	2242867	.	+	0	ID=PMILG00000016969.1-cds12;Parent=PMILG00000016969.1
contig_396	.	CDS	2243031	2243125	.	+	2	ID=PMILG00000016969.1-cds13;Parent=PMILG00000016969.1
contig_396	.	CDS	2245645	2245706	.	+	0	ID=PMILG00000016969.1-cds14;Parent=PMILG00000016969.1
contig_396	.	CDS	2246715	2246796	.	+	1	ID=PMILG00000016969.1-cds15;Parent=PMILG00000016969.1
contig_396	.	five_prime_UTR	2232448	2232544	.	+	.	ID=PMILG00000016969.1-five_prime_utr1;Parent=PMILG00000016969.1
contig_396	.	five_prime_UTR	2232861	2232871	.	+	.	ID=PMILG00000016969.1-five_prime_utr2;Parent=PMILG00000016969.1
contig_396	.	three_prime_UTR	2246797	2247722	.	+	.	ID=PMILG00000016969.1-three_prime_utr1;Parent=PMILG00000016969.1
contig_396	.	gene	2247718	2251043	.	-	.	ID=PMILG00000016970;Name=contig_396.g10767.t1
contig_396	.	mRNA	2247718	2251043	.	-	.	ID=PMILG00000016970.1;Parent=PMILG00000016970;Name=contig_396.g10767.t1
contig_396	.	exon	2247718	2248289	.	-	.	ID=PMILG00000016970.1-exon1;Parent=PMILG00000016970.1
contig_396	.	exon	2248424	2248570	.	-	.	ID=PMILG00000016970.1-exon2;Parent=PMILG00000016970.1
contig_396	.	exon	2248713	2248862	.	-	.	ID=PMILG00000016970.1-exon3;Parent=PMILG00000016970.1
contig_396	.	exon	2250110	2250266	.	-	.	ID=PMILG00000016970.1-exon4;Parent=PMILG00000016970.1
contig_396	.	exon	2250923	2251043	.	-	.	ID=PMILG00000016970.1-exon5;Parent=PMILG00000016970.1
contig_396	.	CDS	2248161	2248289	.	-	0	ID=PMILG00000016970.1-cds1;Parent=PMILG00000016970.1
contig_396	.	CDS	2248424	2248570	.	-	0	ID=PMILG00000016970.1-cds2;Parent=PMILG00000016970.1
contig_396	.	CDS	2248713	2248862	.	-	0	ID=PMILG00000016970.1-cds3;Parent=PMILG00000016970.1
contig_396	.	CDS	2250110	2250266	.	-	1	ID=PMILG00000016970.1-cds4;Parent=PMILG00000016970.1
contig_396	.	CDS	2250923	2251014	.	-	0	ID=PMILG00000016970.1-cds5;Parent=PMILG00000016970.1
contig_396	.	five_prime_UTR	2251015	2251043	.	-	.	ID=PMILG00000016970.1-five_prime_utr1;Parent=PMILG00000016970.1
contig_396	.	three_prime_UTR	2247718	2248160	.	-	.	ID=PMILG00000016970.1-three_prime_utr1;Parent=PMILG00000016970.1
contig_396	.	gene	2251509	2254243	.	+	.	ID=PMILG00000016971;Name=contig_396.g10768.t1
contig_396	.	mRNA	2251509	2254243	.	+	.	ID=PMILG00000016971.1;Parent=PMILG00000016971;Name=contig_396.g10768.t1
contig_396	.	exon	2251509	2252017	.	+	.	ID=PMILG00000016971.1-exon1;Parent=PMILG00000016971.1
contig_396	.	exon	2253234	2254243	.	+	.	ID=PMILG00000016971.1-exon2;Parent=PMILG00000016971.1
contig_396	.	CDS	2251636	2252017	.	+	0	ID=PMILG00000016971.1-cds1;Parent=PMILG00000016971.1
contig_396	.	CDS	2253234	2253655	.	+	2	ID=PMILG00000016971.1-cds2;Parent=PMILG00000016971.1
contig_396	.	five_prime_UTR	2251509	2251635	.	+	.	ID=PMILG00000016971.1-five_prime_utr1;Parent=PMILG00000016971.1
contig_396	.	three_prime_UTR	2253656	2254243	.	+	.	ID=PMILG00000016971.1-three_prime_utr1;Parent=PMILG00000016971.1
contig_396	AUGUSTUS	gene	2258401	2260352	.	-	.	ID=PMILG00000016972;Name=contig_396.g10769.t1
contig_396	AUGUSTUS	mRNA	2258401	2260352	.	-	.	ID=PMILG00000016972.1;Parent=PMILG00000016972;Name=contig_396.g10769.t1
contig_396	AUGUSTUS	exon	2258401	2259203	.	-	.	ID=PMILG00000016972.1-exon1;Parent=PMILG00000016972.1
contig_396	AUGUSTUS	exon	2259325	2259493	.	-	.	ID=PMILG00000016972.1-exon2;Parent=PMILG00000016972.1
contig_396	AUGUSTUS	exon	2259852	2260352	.	-	.	ID=PMILG00000016972.1-exon3;Parent=PMILG00000016972.1
contig_396	AUGUSTUS	CDS	2258401	2259203	.	-	2	ID=PMILG00000016972.1-cds1;Parent=PMILG00000016972.1
contig_396	AUGUSTUS	CDS	2259325	2259493	.	-	0	ID=PMILG00000016972.1-cds2;Parent=PMILG00000016972.1
contig_396	AUGUSTUS	CDS	2259852	2260352	.	-	0	ID=PMILG00000016972.1-cds3;Parent=PMILG00000016972.1
contig_396	AUGUSTUS	gene	2270565	2295244	.	+	.	ID=PMILG00000016973;Name=contig_396.g10770.t1
contig_396	AUGUSTUS	mRNA	2270565	2295244	.	+	.	ID=PMILG00000016973.1;Parent=PMILG00000016973;Name=contig_396.g10770.t1
contig_396	AUGUSTUS	exon	2270565	2270583	.	+	.	ID=PMILG00000016973.1-exon1;Parent=PMILG00000016973.1
contig_396	AUGUSTUS	exon	2271772	2271937	.	+	.	ID=PMILG00000016973.1-exon2;Parent=PMILG00000016973.1
contig_396	AUGUSTUS	exon	2274320	2274393	.	+	.	ID=PMILG00000016973.1-exon3;Parent=PMILG00000016973.1
contig_396	AUGUSTUS	exon	2274578	2274727	.	+	.	ID=PMILG00000016973.1-exon4;Parent=PMILG00000016973.1
contig_396	AUGUSTUS	exon	2277719	2277922	.	+	.	ID=PMILG00000016973.1-exon5;Parent=PMILG00000016973.1
contig_396	AUGUSTUS	exon	2279186	2279284	.	+	.	ID=PMILG00000016973.1-exon6;Parent=PMILG00000016973.1
contig_396	AUGUSTUS	exon	2279500	2279660	.	+	.	ID=PMILG00000016973.1-exon7;Parent=PMILG00000016973.1
contig_396	AUGUSTUS	exon	2280034	2280176	.	+	.	ID=PMILG00000016973.1-exon8;Parent=PMILG00000016973.1
contig_396	AUGUSTUS	exon	2280344	2280479	.	+	.	ID=PMILG00000016973.1-exon9;Parent=PMILG00000016973.1
contig_396	AUGUSTUS	exon	2281656	2281723	.	+	.	ID=PMILG00000016973.1-exon10;Parent=PMILG00000016973.1
contig_396	AUGUSTUS	exon	2282302	2282440	.	+	.	ID=PMILG00000016973.1-exon11;Parent=PMILG00000016973.1
contig_396	AUGUSTUS	exon	2282637	2282723	.	+	.	ID=PMILG00000016973.1-exon12;Parent=PMILG00000016973.1
contig_396	AUGUSTUS	exon	2284397	2284467	.	+	.	ID=PMILG00000016973.1-exon13;Parent=PMILG00000016973.1
contig_396	AUGUSTUS	exon	2284654	2284764	.	+	.	ID=PMILG00000016973.1-exon14;Parent=PMILG00000016973.1
contig_396	AUGUSTUS	exon	2285087	2285154	.	+	.	ID=PMILG00000016973.1-exon15;Parent=PMILG00000016973.1
contig_396	AUGUSTUS	exon	2286146	2286294	.	+	.	ID=PMILG00000016973.1-exon16;Parent=PMILG00000016973.1
contig_396	AUGUSTUS	exon	2291039	2291148	.	+	.	ID=PMILG00000016973.1-exon17;Parent=PMILG00000016973.1
contig_396	AUGUSTUS	exon	2291879	2292005	.	+	.	ID=PMILG00000016973.1-exon18;Parent=PMILG00000016973.1
contig_396	AUGUSTUS	exon	2292842	2293006	.	+	.	ID=PMILG00000016973.1-exon19;Parent=PMILG00000016973.1
contig_396	AUGUSTUS	exon	2293523	2293755	.	+	.	ID=PMILG00000016973.1-exon20;Parent=PMILG00000016973.1
contig_396	AUGUSTUS	exon	2293874	2294047	.	+	.	ID=PMILG00000016973.1-exon21;Parent=PMILG00000016973.1
contig_396	AUGUSTUS	exon	2295082	2295244	.	+	.	ID=PMILG00000016973.1-exon22;Parent=PMILG00000016973.1
contig_396	AUGUSTUS	CDS	2270565	2270583	.	+	0	ID=PMILG00000016973.1-cds1;Parent=PMILG00000016973.1
contig_396	AUGUSTUS	CDS	2271772	2271937	.	+	2	ID=PMILG00000016973.1-cds2;Parent=PMILG00000016973.1
contig_396	AUGUSTUS	CDS	2274320	2274393	.	+	1	ID=PMILG00000016973.1-cds3;Parent=PMILG00000016973.1
contig_396	AUGUSTUS	CDS	2274578	2274727	.	+	2	ID=PMILG00000016973.1-cds4;Parent=PMILG00000016973.1
contig_396	AUGUSTUS	CDS	2277719	2277922	.	+	2	ID=PMILG00000016973.1-cds5;Parent=PMILG00000016973.1
contig_396	AUGUSTUS	CDS	2279186	2279284	.	+	2	ID=PMILG00000016973.1-cds6;Parent=PMILG00000016973.1
contig_396	AUGUSTUS	CDS	2279500	2279660	.	+	2	ID=PMILG00000016973.1-cds7;Parent=PMILG00000016973.1
contig_396	AUGUSTUS	CDS	2280034	2280176	.	+	0	ID=PMILG00000016973.1-cds8;Parent=PMILG00000016973.1
contig_396	AUGUSTUS	CDS	2280344	2280479	.	+	1	ID=PMILG00000016973.1-cds9;Parent=PMILG00000016973.1
contig_396	AUGUSTUS	CDS	2281656	2281723	.	+	0	ID=PMILG00000016973.1-cds10;Parent=PMILG00000016973.1
contig_396	AUGUSTUS	CDS	2282302	2282440	.	+	1	ID=PMILG00000016973.1-cds11;Parent=PMILG00000016973.1
contig_396	AUGUSTUS	CDS	2282637	2282723	.	+	0	ID=PMILG00000016973.1-cds12;Parent=PMILG00000016973.1
contig_396	AUGUSTUS	CDS	2284397	2284467	.	+	0	ID=PMILG00000016973.1-cds13;Parent=PMILG00000016973.1
contig_396	AUGUSTUS	CDS	2284654	2284764	.	+	1	ID=PMILG00000016973.1-cds14;Parent=PMILG00000016973.1
contig_396	AUGUSTUS	CDS	2285087	2285154	.	+	1	ID=PMILG00000016973.1-cds15;Parent=PMILG00000016973.1
contig_396	AUGUSTUS	CDS	2286146	2286294	.	+	2	ID=PMILG00000016973.1-cds16;Parent=PMILG00000016973.1
contig_396	AUGUSTUS	CDS	2291039	2291148	.	+	0	ID=PMILG00000016973.1-cds17;Parent=PMILG00000016973.1
contig_396	AUGUSTUS	CDS	2291879	2292005	.	+	1	ID=PMILG00000016973.1-cds18;Parent=PMILG00000016973.1
contig_396	AUGUSTUS	CDS	2292842	2293006	.	+	0	ID=PMILG00000016973.1-cds19;Parent=PMILG00000016973.1
contig_396	AUGUSTUS	CDS	2293523	2293755	.	+	0	ID=PMILG00000016973.1-cds20;Parent=PMILG00000016973.1
contig_396	AUGUSTUS	CDS	2293874	2294047	.	+	1	ID=PMILG00000016973.1-cds21;Parent=PMILG00000016973.1
contig_396	AUGUSTUS	CDS	2295082	2295244	.	+	1	ID=PMILG00000016973.1-cds22;Parent=PMILG00000016973.1
contig_396	AUGUSTUS	gene	2301866	2308246	.	+	.	ID=PMILG00000016974;Name=contig_396.g10771.t1
contig_396	AUGUSTUS	mRNA	2301866	2308246	.	+	.	ID=PMILG00000016974.1;Parent=PMILG00000016974;Name=contig_396.g10771.t1
contig_396	AUGUSTUS	exon	2301866	2301930	.	+	.	ID=PMILG00000016974.1-exon1;Parent=PMILG00000016974.1
contig_396	AUGUSTUS	exon	2305439	2305553	.	+	.	ID=PMILG00000016974.1-exon2;Parent=PMILG00000016974.1
contig_396	AUGUSTUS	exon	2306892	2307004	.	+	.	ID=PMILG00000016974.1-exon3;Parent=PMILG00000016974.1
contig_396	AUGUSTUS	exon	2308141	2308246	.	+	.	ID=PMILG00000016974.1-exon4;Parent=PMILG00000016974.1
contig_396	AUGUSTUS	CDS	2301866	2301930	.	+	0	ID=PMILG00000016974.1-cds1;Parent=PMILG00000016974.1
contig_396	AUGUSTUS	CDS	2305439	2305553	.	+	1	ID=PMILG00000016974.1-cds2;Parent=PMILG00000016974.1
contig_396	AUGUSTUS	CDS	2306892	2307004	.	+	0	ID=PMILG00000016974.1-cds3;Parent=PMILG00000016974.1
contig_396	AUGUSTUS	CDS	2308141	2308246	.	+	1	ID=PMILG00000016974.1-cds4;Parent=PMILG00000016974.1
contig_396	AUGUSTUS	gene	2309413	2322136	.	+	.	ID=PMILG00000016975;Name=contig_396.g10772.t1
contig_396	AUGUSTUS	mRNA	2309413	2322136	.	+	.	ID=PMILG00000016975.1;Parent=PMILG00000016975;Name=contig_396.g10772.t1
contig_396	AUGUSTUS	exon	2309413	2309583	.	+	.	ID=PMILG00000016975.1-exon1;Parent=PMILG00000016975.1
contig_396	AUGUSTUS	exon	2309672	2309789	.	+	.	ID=PMILG00000016975.1-exon2;Parent=PMILG00000016975.1
contig_396	AUGUSTUS	exon	2309917	2310041	.	+	.	ID=PMILG00000016975.1-exon3;Parent=PMILG00000016975.1
contig_396	AUGUSTUS	exon	2310136	2310203	.	+	.	ID=PMILG00000016975.1-exon4;Parent=PMILG00000016975.1
contig_396	AUGUSTUS	exon	2310310	2310417	.	+	.	ID=PMILG00000016975.1-exon5;Parent=PMILG00000016975.1
contig_396	AUGUSTUS	exon	2311756	2311861	.	+	.	ID=PMILG00000016975.1-exon6;Parent=PMILG00000016975.1
contig_396	AUGUSTUS	exon	2312269	2312289	.	+	.	ID=PMILG00000016975.1-exon7;Parent=PMILG00000016975.1
contig_396	AUGUSTUS	exon	2312791	2312846	.	+	.	ID=PMILG00000016975.1-exon8;Parent=PMILG00000016975.1
contig_396	AUGUSTUS	exon	2314347	2314429	.	+	.	ID=PMILG00000016975.1-exon9;Parent=PMILG00000016975.1
contig_396	AUGUSTUS	exon	2314667	2314732	.	+	.	ID=PMILG00000016975.1-exon10;Parent=PMILG00000016975.1
contig_396	AUGUSTUS	exon	2315148	2315213	.	+	.	ID=PMILG00000016975.1-exon11;Parent=PMILG00000016975.1
contig_396	AUGUSTUS	exon	2315369	2315459	.	+	.	ID=PMILG00000016975.1-exon12;Parent=PMILG00000016975.1
contig_396	AUGUSTUS	exon	2316750	2318057	.	+	.	ID=PMILG00000016975.1-exon13;Parent=PMILG00000016975.1
contig_396	AUGUSTUS	exon	2318160	2318247	.	+	.	ID=PMILG00000016975.1-exon14;Parent=PMILG00000016975.1
contig_396	AUGUSTUS	exon	2319076	2319180	.	+	.	ID=PMILG00000016975.1-exon15;Parent=PMILG00000016975.1
contig_396	AUGUSTUS	exon	2320793	2320950	.	+	.	ID=PMILG00000016975.1-exon16;Parent=PMILG00000016975.1
contig_396	AUGUSTUS	exon	2321323	2321402	.	+	.	ID=PMILG00000016975.1-exon17;Parent=PMILG00000016975.1
contig_396	AUGUSTUS	exon	2321535	2321590	.	+	.	ID=PMILG00000016975.1-exon18;Parent=PMILG00000016975.1
contig_396	AUGUSTUS	exon	2321669	2322136	.	+	.	ID=PMILG00000016975.1-exon19;Parent=PMILG00000016975.1
contig_396	AUGUSTUS	CDS	2309413	2309583	.	+	0	ID=PMILG00000016975.1-cds1;Parent=PMILG00000016975.1
contig_396	AUGUSTUS	CDS	2309672	2309789	.	+	0	ID=PMILG00000016975.1-cds2;Parent=PMILG00000016975.1
contig_396	AUGUSTUS	CDS	2309917	2310041	.	+	2	ID=PMILG00000016975.1-cds3;Parent=PMILG00000016975.1
contig_396	AUGUSTUS	CDS	2310136	2310203	.	+	0	ID=PMILG00000016975.1-cds4;Parent=PMILG00000016975.1
contig_396	AUGUSTUS	CDS	2310310	2310417	.	+	1	ID=PMILG00000016975.1-cds5;Parent=PMILG00000016975.1
contig_396	AUGUSTUS	CDS	2311756	2311861	.	+	1	ID=PMILG00000016975.1-cds6;Parent=PMILG00000016975.1
contig_396	AUGUSTUS	CDS	2312269	2312289	.	+	0	ID=PMILG00000016975.1-cds7;Parent=PMILG00000016975.1
contig_396	AUGUSTUS	CDS	2312791	2312846	.	+	0	ID=PMILG00000016975.1-cds8;Parent=PMILG00000016975.1
contig_396	AUGUSTUS	CDS	2314347	2314429	.	+	1	ID=PMILG00000016975.1-cds9;Parent=PMILG00000016975.1
contig_396	AUGUSTUS	CDS	2314667	2314732	.	+	2	ID=PMILG00000016975.1-cds10;Parent=PMILG00000016975.1
contig_396	AUGUSTUS	CDS	2315148	2315213	.	+	2	ID=PMILG00000016975.1-cds11;Parent=PMILG00000016975.1
contig_396	AUGUSTUS	CDS	2315369	2315459	.	+	2	ID=PMILG00000016975.1-cds12;Parent=PMILG00000016975.1
contig_396	AUGUSTUS	CDS	2316750	2318057	.	+	1	ID=PMILG00000016975.1-cds13;Parent=PMILG00000016975.1
contig_396	AUGUSTUS	CDS	2318160	2318247	.	+	1	ID=PMILG00000016975.1-cds14;Parent=PMILG00000016975.1
contig_396	AUGUSTUS	CDS	2319076	2319180	.	+	0	ID=PMILG00000016975.1-cds15;Parent=PMILG00000016975.1
contig_396	AUGUSTUS	CDS	2320793	2320950	.	+	0	ID=PMILG00000016975.1-cds16;Parent=PMILG00000016975.1
contig_396	AUGUSTUS	CDS	2321323	2321402	.	+	1	ID=PMILG00000016975.1-cds17;Parent=PMILG00000016975.1
contig_396	AUGUSTUS	CDS	2321535	2321590	.	+	2	ID=PMILG00000016975.1-cds18;Parent=PMILG00000016975.1
contig_396	AUGUSTUS	CDS	2321669	2322136	.	+	0	ID=PMILG00000016975.1-cds19;Parent=PMILG00000016975.1
contig_396	AUGUSTUS	gene	2405107	2435776	.	+	.	ID=PMILG00000016976;Name=contig_396.g10773.t1
contig_396	AUGUSTUS	mRNA	2405107	2435776	.	+	.	ID=PMILG00000016976.1;Parent=PMILG00000016976;Name=contig_396.g10773.t1
contig_396	AUGUSTUS	exon	2405107	2405113	.	+	.	ID=PMILG00000016976.1-exon1;Parent=PMILG00000016976.1
contig_396	AUGUSTUS	exon	2407871	2407963	.	+	.	ID=PMILG00000016976.1-exon2;Parent=PMILG00000016976.1
contig_396	AUGUSTUS	exon	2415801	2416030	.	+	.	ID=PMILG00000016976.1-exon3;Parent=PMILG00000016976.1
contig_396	AUGUSTUS	exon	2419533	2419631	.	+	.	ID=PMILG00000016976.1-exon4;Parent=PMILG00000016976.1
contig_396	AUGUSTUS	exon	2422509	2422640	.	+	.	ID=PMILG00000016976.1-exon5;Parent=PMILG00000016976.1
contig_396	AUGUSTUS	exon	2423679	2423798	.	+	.	ID=PMILG00000016976.1-exon6;Parent=PMILG00000016976.1
contig_396	AUGUSTUS	exon	2424295	2424333	.	+	.	ID=PMILG00000016976.1-exon7;Parent=PMILG00000016976.1
contig_396	AUGUSTUS	exon	2426893	2426958	.	+	.	ID=PMILG00000016976.1-exon8;Parent=PMILG00000016976.1
contig_396	AUGUSTUS	exon	2428724	2428783	.	+	.	ID=PMILG00000016976.1-exon9;Parent=PMILG00000016976.1
contig_396	AUGUSTUS	exon	2430747	2430794	.	+	.	ID=PMILG00000016976.1-exon10;Parent=PMILG00000016976.1
contig_396	AUGUSTUS	exon	2430998	2431106	.	+	.	ID=PMILG00000016976.1-exon11;Parent=PMILG00000016976.1
contig_396	AUGUSTUS	exon	2432368	2433018	.	+	.	ID=PMILG00000016976.1-exon12;Parent=PMILG00000016976.1
contig_396	AUGUSTUS	exon	2435101	2435267	.	+	.	ID=PMILG00000016976.1-exon13;Parent=PMILG00000016976.1
contig_396	AUGUSTUS	exon	2435687	2435776	.	+	.	ID=PMILG00000016976.1-exon14;Parent=PMILG00000016976.1
contig_396	AUGUSTUS	CDS	2405107	2405113	.	+	0	ID=PMILG00000016976.1-cds1;Parent=PMILG00000016976.1
contig_396	AUGUSTUS	CDS	2407871	2407963	.	+	2	ID=PMILG00000016976.1-cds2;Parent=PMILG00000016976.1
contig_396	AUGUSTUS	CDS	2415801	2416030	.	+	2	ID=PMILG00000016976.1-cds3;Parent=PMILG00000016976.1
contig_396	AUGUSTUS	CDS	2419533	2419631	.	+	0	ID=PMILG00000016976.1-cds4;Parent=PMILG00000016976.1
contig_396	AUGUSTUS	CDS	2422509	2422640	.	+	0	ID=PMILG00000016976.1-cds5;Parent=PMILG00000016976.1
contig_396	AUGUSTUS	CDS	2423679	2423798	.	+	0	ID=PMILG00000016976.1-cds6;Parent=PMILG00000016976.1
contig_396	AUGUSTUS	CDS	2424295	2424333	.	+	0	ID=PMILG00000016976.1-cds7;Parent=PMILG00000016976.1
contig_396	AUGUSTUS	CDS	2426893	2426958	.	+	0	ID=PMILG00000016976.1-cds8;Parent=PMILG00000016976.1
contig_396	AUGUSTUS	CDS	2428724	2428783	.	+	0	ID=PMILG00000016976.1-cds9;Parent=PMILG00000016976.1
contig_396	AUGUSTUS	CDS	2430747	2430794	.	+	0	ID=PMILG00000016976.1-cds10;Parent=PMILG00000016976.1
contig_396	AUGUSTUS	CDS	2430998	2431106	.	+	0	ID=PMILG00000016976.1-cds11;Parent=PMILG00000016976.1
contig_396	AUGUSTUS	CDS	2432368	2433018	.	+	2	ID=PMILG00000016976.1-cds12;Parent=PMILG00000016976.1
contig_396	AUGUSTUS	CDS	2435101	2435267	.	+	2	ID=PMILG00000016976.1-cds13;Parent=PMILG00000016976.1
contig_396	AUGUSTUS	CDS	2435687	2435776	.	+	0	ID=PMILG00000016976.1-cds14;Parent=PMILG00000016976.1
contig_396	.	gene	2438512	2446074	.	+	.	ID=PMILG00000016977;Name=contig_396.g10774.t1
contig_396	.	mRNA	2438512	2446074	.	+	.	ID=PMILG00000016977.1;Parent=PMILG00000016977;Name=contig_396.g10774.t1
contig_396	.	exon	2438512	2438919	.	+	.	ID=PMILG00000016977.1-exon1;Parent=PMILG00000016977.1
contig_396	.	exon	2439155	2439300	.	+	.	ID=PMILG00000016977.1-exon2;Parent=PMILG00000016977.1
contig_396	.	exon	2440487	2440634	.	+	.	ID=PMILG00000016977.1-exon3;Parent=PMILG00000016977.1
contig_396	.	exon	2440795	2440936	.	+	.	ID=PMILG00000016977.1-exon4;Parent=PMILG00000016977.1
contig_396	.	exon	2441058	2441190	.	+	.	ID=PMILG00000016977.1-exon5;Parent=PMILG00000016977.1
contig_396	.	exon	2442722	2442919	.	+	.	ID=PMILG00000016977.1-exon6;Parent=PMILG00000016977.1
contig_396	.	exon	2443075	2443315	.	+	.	ID=PMILG00000016977.1-exon7;Parent=PMILG00000016977.1
contig_396	.	exon	2443881	2444009	.	+	.	ID=PMILG00000016977.1-exon8;Parent=PMILG00000016977.1
contig_396	.	exon	2444105	2444268	.	+	.	ID=PMILG00000016977.1-exon9;Parent=PMILG00000016977.1
contig_396	.	exon	2444562	2444715	.	+	.	ID=PMILG00000016977.1-exon10;Parent=PMILG00000016977.1
contig_396	.	exon	2445547	2445618	.	+	.	ID=PMILG00000016977.1-exon11;Parent=PMILG00000016977.1
contig_396	.	exon	2445740	2446074	.	+	.	ID=PMILG00000016977.1-exon12;Parent=PMILG00000016977.1
contig_396	.	CDS	2439181	2439300	.	+	0	ID=PMILG00000016977.1-cds1;Parent=PMILG00000016977.1
contig_396	.	CDS	2440487	2440634	.	+	0	ID=PMILG00000016977.1-cds2;Parent=PMILG00000016977.1
contig_396	.	CDS	2440795	2440936	.	+	2	ID=PMILG00000016977.1-cds3;Parent=PMILG00000016977.1
contig_396	.	CDS	2441058	2441190	.	+	1	ID=PMILG00000016977.1-cds4;Parent=PMILG00000016977.1
contig_396	.	CDS	2442722	2442919	.	+	0	ID=PMILG00000016977.1-cds5;Parent=PMILG00000016977.1
contig_396	.	CDS	2443075	2443315	.	+	0	ID=PMILG00000016977.1-cds6;Parent=PMILG00000016977.1
contig_396	.	CDS	2443881	2444009	.	+	2	ID=PMILG00000016977.1-cds7;Parent=PMILG00000016977.1
contig_396	.	CDS	2444105	2444268	.	+	2	ID=PMILG00000016977.1-cds8;Parent=PMILG00000016977.1
contig_396	.	CDS	2444562	2444715	.	+	0	ID=PMILG00000016977.1-cds9;Parent=PMILG00000016977.1
contig_396	.	CDS	2445547	2445618	.	+	2	ID=PMILG00000016977.1-cds10;Parent=PMILG00000016977.1
contig_396	.	CDS	2445740	2445894	.	+	2	ID=PMILG00000016977.1-cds11;Parent=PMILG00000016977.1
contig_396	.	five_prime_UTR	2438512	2438919	.	+	.	ID=PMILG00000016977.1-five_prime_utr1;Parent=PMILG00000016977.1
contig_396	.	five_prime_UTR	2439155	2439180	.	+	.	ID=PMILG00000016977.1-five_prime_utr2;Parent=PMILG00000016977.1
contig_396	.	three_prime_UTR	2445895	2446074	.	+	.	ID=PMILG00000016977.1-three_prime_utr1;Parent=PMILG00000016977.1
contig_396	.	gene	2446964	2452367	.	-	.	ID=PMILG00000016978;Name=contig_396.g10775.t1
contig_396	.	mRNA	2446964	2452367	.	-	.	ID=PMILG00000016978.1;Parent=PMILG00000016978;Name=contig_396.g10775.t1
contig_396	.	exon	2446964	2447236	.	-	.	ID=PMILG00000016978.1-exon1;Parent=PMILG00000016978.1
contig_396	.	exon	2447382	2447607	.	-	.	ID=PMILG00000016978.1-exon2;Parent=PMILG00000016978.1
contig_396	.	exon	2448249	2448406	.	-	.	ID=PMILG00000016978.1-exon3;Parent=PMILG00000016978.1
contig_396	.	exon	2448539	2448670	.	-	.	ID=PMILG00000016978.1-exon4;Parent=PMILG00000016978.1
contig_396	.	exon	2448769	2449009	.	-	.	ID=PMILG00000016978.1-exon5;Parent=PMILG00000016978.1
contig_396	.	exon	2449986	2450168	.	-	.	ID=PMILG00000016978.1-exon6;Parent=PMILG00000016978.1
contig_396	.	exon	2450262	2450451	.	-	.	ID=PMILG00000016978.1-exon7;Parent=PMILG00000016978.1
contig_396	.	exon	2450554	2450701	.	-	.	ID=PMILG00000016978.1-exon8;Parent=PMILG00000016978.1
contig_396	.	exon	2450785	2450932	.	-	.	ID=PMILG00000016978.1-exon9;Parent=PMILG00000016978.1
contig_396	.	exon	2451974	2452082	.	-	.	ID=PMILG00000016978.1-exon10;Parent=PMILG00000016978.1
contig_396	.	exon	2452206	2452367	.	-	.	ID=PMILG00000016978.1-exon11;Parent=PMILG00000016978.1
contig_396	.	CDS	2447085	2447236	.	-	2	ID=PMILG00000016978.1-cds1;Parent=PMILG00000016978.1
contig_396	.	CDS	2447382	2447607	.	-	0	ID=PMILG00000016978.1-cds2;Parent=PMILG00000016978.1
contig_396	.	CDS	2448249	2448406	.	-	2	ID=PMILG00000016978.1-cds3;Parent=PMILG00000016978.1
contig_396	.	CDS	2448539	2448670	.	-	2	ID=PMILG00000016978.1-cds4;Parent=PMILG00000016978.1
contig_396	.	CDS	2448769	2449009	.	-	0	ID=PMILG00000016978.1-cds5;Parent=PMILG00000016978.1
contig_396	.	CDS	2449986	2450168	.	-	0	ID=PMILG00000016978.1-cds6;Parent=PMILG00000016978.1
contig_396	.	CDS	2450262	2450451	.	-	1	ID=PMILG00000016978.1-cds7;Parent=PMILG00000016978.1
contig_396	.	CDS	2450554	2450701	.	-	2	ID=PMILG00000016978.1-cds8;Parent=PMILG00000016978.1
contig_396	.	CDS	2450785	2450932	.	-	0	ID=PMILG00000016978.1-cds9;Parent=PMILG00000016978.1
contig_396	.	CDS	2451974	2452082	.	-	1	ID=PMILG00000016978.1-cds10;Parent=PMILG00000016978.1
contig_396	.	CDS	2452206	2452309	.	-	0	ID=PMILG00000016978.1-cds11;Parent=PMILG00000016978.1
contig_396	.	five_prime_UTR	2452310	2452367	.	-	.	ID=PMILG00000016978.1-five_prime_utr1;Parent=PMILG00000016978.1
contig_396	.	three_prime_UTR	2446964	2447084	.	-	.	ID=PMILG00000016978.1-three_prime_utr1;Parent=PMILG00000016978.1
contig_396	AUGUSTUS	gene	2454123	2459810	.	+	.	ID=PMILG00000016979;Name=contig_396.g10776.t1
contig_396	AUGUSTUS	mRNA	2454123	2459810	.	+	.	ID=PMILG00000016979.1;Parent=PMILG00000016979;Name=contig_396.g10776.t1
contig_396	AUGUSTUS	exon	2454123	2454150	.	+	.	ID=PMILG00000016979.1-exon1;Parent=PMILG00000016979.1
contig_396	AUGUSTUS	exon	2457271	2457459	.	+	.	ID=PMILG00000016979.1-exon2;Parent=PMILG00000016979.1
contig_396	AUGUSTUS	exon	2457629	2458157	.	+	.	ID=PMILG00000016979.1-exon3;Parent=PMILG00000016979.1
contig_396	AUGUSTUS	exon	2458913	2459022	.	+	.	ID=PMILG00000016979.1-exon4;Parent=PMILG00000016979.1
contig_396	AUGUSTUS	exon	2459110	2459135	.	+	.	ID=PMILG00000016979.1-exon5;Parent=PMILG00000016979.1
contig_396	AUGUSTUS	exon	2459303	2459343	.	+	.	ID=PMILG00000016979.1-exon6;Parent=PMILG00000016979.1
contig_396	AUGUSTUS	exon	2459449	2459499	.	+	.	ID=PMILG00000016979.1-exon7;Parent=PMILG00000016979.1
contig_396	AUGUSTUS	exon	2459678	2459810	.	+	.	ID=PMILG00000016979.1-exon8;Parent=PMILG00000016979.1
contig_396	AUGUSTUS	CDS	2454123	2454150	.	+	0	ID=PMILG00000016979.1-cds1;Parent=PMILG00000016979.1
contig_396	AUGUSTUS	CDS	2457271	2457459	.	+	2	ID=PMILG00000016979.1-cds2;Parent=PMILG00000016979.1
contig_396	AUGUSTUS	CDS	2457629	2458157	.	+	2	ID=PMILG00000016979.1-cds3;Parent=PMILG00000016979.1
contig_396	AUGUSTUS	CDS	2458913	2459022	.	+	1	ID=PMILG00000016979.1-cds4;Parent=PMILG00000016979.1
contig_396	AUGUSTUS	CDS	2459110	2459135	.	+	2	ID=PMILG00000016979.1-cds5;Parent=PMILG00000016979.1
contig_396	AUGUSTUS	CDS	2459303	2459343	.	+	0	ID=PMILG00000016979.1-cds6;Parent=PMILG00000016979.1
contig_396	AUGUSTUS	CDS	2459449	2459499	.	+	1	ID=PMILG00000016979.1-cds7;Parent=PMILG00000016979.1
contig_396	AUGUSTUS	CDS	2459678	2459810	.	+	1	ID=PMILG00000016979.1-cds8;Parent=PMILG00000016979.1
contig_396	AUGUSTUS	gene	2460000	2468238	.	+	.	ID=PMILG00000016980;Name=contig_396.g10777.t1
contig_396	AUGUSTUS	mRNA	2460000	2468238	.	+	.	ID=PMILG00000016980.1;Parent=PMILG00000016980;Name=contig_396.g10777.t1
contig_396	AUGUSTUS	exon	2460000	2460171	.	+	.	ID=PMILG00000016980.1-exon1;Parent=PMILG00000016980.1
contig_396	AUGUSTUS	exon	2460950	2461073	.	+	.	ID=PMILG00000016980.1-exon2;Parent=PMILG00000016980.1
contig_396	AUGUSTUS	exon	2461217	2461248	.	+	.	ID=PMILG00000016980.1-exon3;Parent=PMILG00000016980.1
contig_396	AUGUSTUS	exon	2463304	2463367	.	+	.	ID=PMILG00000016980.1-exon4;Parent=PMILG00000016980.1
contig_396	AUGUSTUS	exon	2463519	2463556	.	+	.	ID=PMILG00000016980.1-exon5;Parent=PMILG00000016980.1
contig_396	AUGUSTUS	exon	2463832	2463895	.	+	.	ID=PMILG00000016980.1-exon6;Parent=PMILG00000016980.1
contig_396	AUGUSTUS	exon	2467480	2467583	.	+	.	ID=PMILG00000016980.1-exon7;Parent=PMILG00000016980.1
contig_396	AUGUSTUS	exon	2467982	2468015	.	+	.	ID=PMILG00000016980.1-exon8;Parent=PMILG00000016980.1
contig_396	AUGUSTUS	exon	2468169	2468238	.	+	.	ID=PMILG00000016980.1-exon9;Parent=PMILG00000016980.1
contig_396	AUGUSTUS	CDS	2460000	2460171	.	+	0	ID=PMILG00000016980.1-cds1;Parent=PMILG00000016980.1
contig_396	AUGUSTUS	CDS	2460950	2461073	.	+	2	ID=PMILG00000016980.1-cds2;Parent=PMILG00000016980.1
contig_396	AUGUSTUS	CDS	2461217	2461248	.	+	1	ID=PMILG00000016980.1-cds3;Parent=PMILG00000016980.1
contig_396	AUGUSTUS	CDS	2463304	2463367	.	+	2	ID=PMILG00000016980.1-cds4;Parent=PMILG00000016980.1
contig_396	AUGUSTUS	CDS	2463519	2463556	.	+	1	ID=PMILG00000016980.1-cds5;Parent=PMILG00000016980.1
contig_396	AUGUSTUS	CDS	2463832	2463895	.	+	2	ID=PMILG00000016980.1-cds6;Parent=PMILG00000016980.1
contig_396	AUGUSTUS	CDS	2467480	2467583	.	+	1	ID=PMILG00000016980.1-cds7;Parent=PMILG00000016980.1
contig_396	AUGUSTUS	CDS	2467982	2468015	.	+	2	ID=PMILG00000016980.1-cds8;Parent=PMILG00000016980.1
contig_396	AUGUSTUS	CDS	2468169	2468238	.	+	1	ID=PMILG00000016980.1-cds9;Parent=PMILG00000016980.1
contig_396	.	gene	2472316	2491813	.	+	.	ID=PMILG00000016981;Name=contig_396.g10778.t1
contig_396	.	mRNA	2472316	2491813	.	+	.	ID=PMILG00000016981.1;Parent=PMILG00000016981;Name=contig_396.g10778.t1
contig_396	.	exon	2472316	2472661	.	+	.	ID=PMILG00000016981.1-exon1;Parent=PMILG00000016981.1
contig_396	.	exon	2480340	2480494	.	+	.	ID=PMILG00000016981.1-exon2;Parent=PMILG00000016981.1
contig_396	.	exon	2485223	2485402	.	+	.	ID=PMILG00000016981.1-exon3;Parent=PMILG00000016981.1
contig_396	.	exon	2487171	2487451	.	+	.	ID=PMILG00000016981.1-exon4;Parent=PMILG00000016981.1
contig_396	.	exon	2488192	2488249	.	+	.	ID=PMILG00000016981.1-exon5;Parent=PMILG00000016981.1
contig_396	.	exon	2488344	2488520	.	+	.	ID=PMILG00000016981.1-exon6;Parent=PMILG00000016981.1
contig_396	.	exon	2489816	2491813	.	+	.	ID=PMILG00000016981.1-exon7;Parent=PMILG00000016981.1
contig_396	.	CDS	2472523	2472661	.	+	0	ID=PMILG00000016981.1-cds1;Parent=PMILG00000016981.1
contig_396	.	CDS	2480340	2480494	.	+	2	ID=PMILG00000016981.1-cds2;Parent=PMILG00000016981.1
contig_396	.	CDS	2485223	2485402	.	+	0	ID=PMILG00000016981.1-cds3;Parent=PMILG00000016981.1
contig_396	.	CDS	2487171	2487451	.	+	0	ID=PMILG00000016981.1-cds4;Parent=PMILG00000016981.1
contig_396	.	CDS	2488192	2488249	.	+	1	ID=PMILG00000016981.1-cds5;Parent=PMILG00000016981.1
contig_396	.	CDS	2488344	2488520	.	+	0	ID=PMILG00000016981.1-cds6;Parent=PMILG00000016981.1
contig_396	.	CDS	2489816	2489944	.	+	0	ID=PMILG00000016981.1-cds7;Parent=PMILG00000016981.1
contig_396	.	five_prime_UTR	2472316	2472522	.	+	.	ID=PMILG00000016981.1-five_prime_utr1;Parent=PMILG00000016981.1
contig_396	.	three_prime_UTR	2489945	2491813	.	+	.	ID=PMILG00000016981.1-three_prime_utr1;Parent=PMILG00000016981.1
contig_396	.	gene	2509124	2512615	.	+	.	ID=PMILG00000016982;Name=contig_396.g10779.t1
contig_396	.	mRNA	2509124	2512615	.	+	.	ID=PMILG00000016982.1;Parent=PMILG00000016982;Name=contig_396.g10779.t1
contig_396	.	exon	2509124	2509614	.	+	.	ID=PMILG00000016982.1-exon1;Parent=PMILG00000016982.1
contig_396	.	exon	2510896	2511074	.	+	.	ID=PMILG00000016982.1-exon2;Parent=PMILG00000016982.1
contig_396	.	exon	2511770	2512615	.	+	.	ID=PMILG00000016982.1-exon3;Parent=PMILG00000016982.1
contig_396	.	CDS	2509402	2509614	.	+	0	ID=PMILG00000016982.1-cds1;Parent=PMILG00000016982.1
contig_396	.	CDS	2510896	2511074	.	+	0	ID=PMILG00000016982.1-cds2;Parent=PMILG00000016982.1
contig_396	.	CDS	2511770	2512325	.	+	1	ID=PMILG00000016982.1-cds3;Parent=PMILG00000016982.1
contig_396	.	five_prime_UTR	2509124	2509401	.	+	.	ID=PMILG00000016982.1-five_prime_utr1;Parent=PMILG00000016982.1
contig_396	.	three_prime_UTR	2512326	2512615	.	+	.	ID=PMILG00000016982.1-three_prime_utr1;Parent=PMILG00000016982.1
contig_396	.	gene	2513221	2527178	.	+	.	ID=PMILG00000016983;Name=contig_396.g10780.t1
contig_396	.	mRNA	2513221	2527178	.	+	.	ID=PMILG00000016983.1;Parent=PMILG00000016983;Name=contig_396.g10780.t1
contig_396	.	exon	2513221	2513376	.	+	.	ID=PMILG00000016983.1-exon1;Parent=PMILG00000016983.1
contig_396	.	exon	2515494	2515677	.	+	.	ID=PMILG00000016983.1-exon2;Parent=PMILG00000016983.1
contig_396	.	exon	2516837	2517038	.	+	.	ID=PMILG00000016983.1-exon3;Parent=PMILG00000016983.1
contig_396	.	exon	2518063	2518190	.	+	.	ID=PMILG00000016983.1-exon4;Parent=PMILG00000016983.1
contig_396	.	exon	2519504	2519769	.	+	.	ID=PMILG00000016983.1-exon5;Parent=PMILG00000016983.1
contig_396	.	exon	2519873	2520213	.	+	.	ID=PMILG00000016983.1-exon6;Parent=PMILG00000016983.1
contig_396	.	exon	2520398	2520494	.	+	.	ID=PMILG00000016983.1-exon7;Parent=PMILG00000016983.1
contig_396	.	exon	2521608	2521722	.	+	.	ID=PMILG00000016983.1-exon8;Parent=PMILG00000016983.1
contig_396	.	exon	2522210	2522352	.	+	.	ID=PMILG00000016983.1-exon9;Parent=PMILG00000016983.1
contig_396	.	exon	2523161	2523339	.	+	.	ID=PMILG00000016983.1-exon10;Parent=PMILG00000016983.1
contig_396	.	exon	2525699	2525845	.	+	.	ID=PMILG00000016983.1-exon11;Parent=PMILG00000016983.1
contig_396	.	exon	2526494	2526610	.	+	.	ID=PMILG00000016983.1-exon12;Parent=PMILG00000016983.1
contig_396	.	exon	2526772	2527178	.	+	.	ID=PMILG00000016983.1-exon13;Parent=PMILG00000016983.1
contig_396	.	CDS	2513313	2513376	.	+	0	ID=PMILG00000016983.1-cds1;Parent=PMILG00000016983.1
contig_396	.	CDS	2515494	2515677	.	+	2	ID=PMILG00000016983.1-cds2;Parent=PMILG00000016983.1
contig_396	.	CDS	2516837	2517038	.	+	1	ID=PMILG00000016983.1-cds3;Parent=PMILG00000016983.1
contig_396	.	CDS	2518063	2518190	.	+	0	ID=PMILG00000016983.1-cds4;Parent=PMILG00000016983.1
contig_396	.	CDS	2519504	2519769	.	+	1	ID=PMILG00000016983.1-cds5;Parent=PMILG00000016983.1
contig_396	.	CDS	2519873	2520213	.	+	2	ID=PMILG00000016983.1-cds6;Parent=PMILG00000016983.1
contig_396	.	CDS	2520398	2520494	.	+	0	ID=PMILG00000016983.1-cds7;Parent=PMILG00000016983.1
contig_396	.	CDS	2521608	2521722	.	+	2	ID=PMILG00000016983.1-cds8;Parent=PMILG00000016983.1
contig_396	.	CDS	2522210	2522352	.	+	1	ID=PMILG00000016983.1-cds9;Parent=PMILG00000016983.1
contig_396	.	CDS	2523161	2523339	.	+	2	ID=PMILG00000016983.1-cds10;Parent=PMILG00000016983.1
contig_396	.	CDS	2525699	2525845	.	+	0	ID=PMILG00000016983.1-cds11;Parent=PMILG00000016983.1
contig_396	.	CDS	2526494	2526610	.	+	0	ID=PMILG00000016983.1-cds12;Parent=PMILG00000016983.1
contig_396	.	CDS	2526772	2527107	.	+	0	ID=PMILG00000016983.1-cds13;Parent=PMILG00000016983.1
contig_396	.	five_prime_UTR	2513221	2513312	.	+	.	ID=PMILG00000016983.1-five_prime_utr1;Parent=PMILG00000016983.1
contig_396	.	three_prime_UTR	2527108	2527178	.	+	.	ID=PMILG00000016983.1-three_prime_utr1;Parent=PMILG00000016983.1
contig_396	AUGUSTUS	gene	2532960	2542831	.	-	.	ID=PMILG00000016984;Name=contig_396.g10781.t1
contig_396	AUGUSTUS	mRNA	2532960	2542831	.	-	.	ID=PMILG00000016984.1;Parent=PMILG00000016984;Name=contig_396.g10781.t1
contig_396	AUGUSTUS	exon	2532960	2533098	.	-	.	ID=PMILG00000016984.1-exon1;Parent=PMILG00000016984.1
contig_396	AUGUSTUS	exon	2533171	2533253	.	-	.	ID=PMILG00000016984.1-exon2;Parent=PMILG00000016984.1
contig_396	AUGUSTUS	exon	2534595	2534733	.	-	.	ID=PMILG00000016984.1-exon3;Parent=PMILG00000016984.1
contig_396	AUGUSTUS	exon	2534823	2534910	.	-	.	ID=PMILG00000016984.1-exon4;Parent=PMILG00000016984.1
contig_396	AUGUSTUS	exon	2535448	2535563	.	-	.	ID=PMILG00000016984.1-exon5;Parent=PMILG00000016984.1
contig_396	AUGUSTUS	exon	2535689	2535802	.	-	.	ID=PMILG00000016984.1-exon6;Parent=PMILG00000016984.1
contig_396	AUGUSTUS	exon	2536075	2536136	.	-	.	ID=PMILG00000016984.1-exon7;Parent=PMILG00000016984.1
contig_396	AUGUSTUS	exon	2536241	2536264	.	-	.	ID=PMILG00000016984.1-exon8;Parent=PMILG00000016984.1
contig_396	AUGUSTUS	exon	2536713	2536781	.	-	.	ID=PMILG00000016984.1-exon9;Parent=PMILG00000016984.1
contig_396	AUGUSTUS	exon	2539340	2539421	.	-	.	ID=PMILG00000016984.1-exon10;Parent=PMILG00000016984.1
contig_396	AUGUSTUS	exon	2539512	2539588	.	-	.	ID=PMILG00000016984.1-exon11;Parent=PMILG00000016984.1
contig_396	AUGUSTUS	exon	2539737	2539795	.	-	.	ID=PMILG00000016984.1-exon12;Parent=PMILG00000016984.1
contig_396	AUGUSTUS	exon	2540004	2540082	.	-	.	ID=PMILG00000016984.1-exon13;Parent=PMILG00000016984.1
contig_396	AUGUSTUS	exon	2541228	2541334	.	-	.	ID=PMILG00000016984.1-exon14;Parent=PMILG00000016984.1
contig_396	AUGUSTUS	exon	2542113	2542163	.	-	.	ID=PMILG00000016984.1-exon15;Parent=PMILG00000016984.1
contig_396	AUGUSTUS	exon	2542382	2542478	.	-	.	ID=PMILG00000016984.1-exon16;Parent=PMILG00000016984.1
contig_396	AUGUSTUS	exon	2542769	2542831	.	-	.	ID=PMILG00000016984.1-exon17;Parent=PMILG00000016984.1
contig_396	AUGUSTUS	CDS	2532960	2533098	.	-	1	ID=PMILG00000016984.1-cds1;Parent=PMILG00000016984.1
contig_396	AUGUSTUS	CDS	2533171	2533253	.	-	0	ID=PMILG00000016984.1-cds2;Parent=PMILG00000016984.1
contig_396	AUGUSTUS	CDS	2534595	2534733	.	-	1	ID=PMILG00000016984.1-cds3;Parent=PMILG00000016984.1
contig_396	AUGUSTUS	CDS	2534823	2534910	.	-	2	ID=PMILG00000016984.1-cds4;Parent=PMILG00000016984.1
contig_396	AUGUSTUS	CDS	2535448	2535563	.	-	1	ID=PMILG00000016984.1-cds5;Parent=PMILG00000016984.1
contig_396	AUGUSTUS	CDS	2535689	2535802	.	-	1	ID=PMILG00000016984.1-cds6;Parent=PMILG00000016984.1
contig_396	AUGUSTUS	CDS	2536075	2536136	.	-	0	ID=PMILG00000016984.1-cds7;Parent=PMILG00000016984.1
contig_396	AUGUSTUS	CDS	2536241	2536264	.	-	0	ID=PMILG00000016984.1-cds8;Parent=PMILG00000016984.1
contig_396	AUGUSTUS	CDS	2536713	2536781	.	-	0	ID=PMILG00000016984.1-cds9;Parent=PMILG00000016984.1
contig_396	AUGUSTUS	CDS	2539340	2539421	.	-	1	ID=PMILG00000016984.1-cds10;Parent=PMILG00000016984.1
contig_396	AUGUSTUS	CDS	2539512	2539588	.	-	0	ID=PMILG00000016984.1-cds11;Parent=PMILG00000016984.1
contig_396	AUGUSTUS	CDS	2539737	2539795	.	-	2	ID=PMILG00000016984.1-cds12;Parent=PMILG00000016984.1
contig_396	AUGUSTUS	CDS	2540004	2540082	.	-	0	ID=PMILG00000016984.1-cds13;Parent=PMILG00000016984.1
contig_396	AUGUSTUS	CDS	2541228	2541334	.	-	2	ID=PMILG00000016984.1-cds14;Parent=PMILG00000016984.1
contig_396	AUGUSTUS	CDS	2542113	2542163	.	-	2	ID=PMILG00000016984.1-cds15;Parent=PMILG00000016984.1
contig_396	AUGUSTUS	CDS	2542382	2542478	.	-	0	ID=PMILG00000016984.1-cds16;Parent=PMILG00000016984.1
contig_396	AUGUSTUS	CDS	2542769	2542831	.	-	0	ID=PMILG00000016984.1-cds17;Parent=PMILG00000016984.1
contig_396	.	gene	2544291	2550972	.	+	.	ID=PMILG00000016985;Name=contig_396.g10782.t1
contig_396	.	mRNA	2544291	2550972	.	+	.	ID=PMILG00000016985.1;Parent=PMILG00000016985;Name=contig_396.g10782.t1
contig_396	.	exon	2544291	2544375	.	+	.	ID=PMILG00000016985.1-exon1;Parent=PMILG00000016985.1
contig_396	.	exon	2545328	2545531	.	+	.	ID=PMILG00000016985.1-exon2;Parent=PMILG00000016985.1
contig_396	.	exon	2545614	2545835	.	+	.	ID=PMILG00000016985.1-exon3;Parent=PMILG00000016985.1
contig_396	.	exon	2545973	2546138	.	+	.	ID=PMILG00000016985.1-exon4;Parent=PMILG00000016985.1
contig_396	.	exon	2546345	2546622	.	+	.	ID=PMILG00000016985.1-exon5;Parent=PMILG00000016985.1
contig_396	.	exon	2546713	2546950	.	+	.	ID=PMILG00000016985.1-exon6;Parent=PMILG00000016985.1
contig_396	.	exon	2548668	2548707	.	+	.	ID=PMILG00000016985.1-exon7;Parent=PMILG00000016985.1
contig_396	.	exon	2550577	2550972	.	+	.	ID=PMILG00000016985.1-exon8;Parent=PMILG00000016985.1
contig_396	.	CDS	2545337	2545531	.	+	0	ID=PMILG00000016985.1-cds1;Parent=PMILG00000016985.1
contig_396	.	CDS	2545614	2545835	.	+	0	ID=PMILG00000016985.1-cds2;Parent=PMILG00000016985.1
contig_396	.	CDS	2545973	2546138	.	+	0	ID=PMILG00000016985.1-cds3;Parent=PMILG00000016985.1
contig_396	.	CDS	2546345	2546622	.	+	2	ID=PMILG00000016985.1-cds4;Parent=PMILG00000016985.1
contig_396	.	CDS	2546713	2546950	.	+	0	ID=PMILG00000016985.1-cds5;Parent=PMILG00000016985.1
contig_396	.	CDS	2548668	2548707	.	+	2	ID=PMILG00000016985.1-cds6;Parent=PMILG00000016985.1
contig_396	.	CDS	2550577	2550802	.	+	1	ID=PMILG00000016985.1-cds7;Parent=PMILG00000016985.1
contig_396	.	five_prime_UTR	2544291	2544375	.	+	.	ID=PMILG00000016985.1-five_prime_utr1;Parent=PMILG00000016985.1
contig_396	.	five_prime_UTR	2545328	2545336	.	+	.	ID=PMILG00000016985.1-five_prime_utr2;Parent=PMILG00000016985.1
contig_396	.	three_prime_UTR	2550803	2550972	.	+	.	ID=PMILG00000016985.1-three_prime_utr1;Parent=PMILG00000016985.1
contig_396	.	mRNA	2544291	2550972	.	+	.	ID=PMILG00000016985.2;Parent=PMILG00000016985;Name=contig_396.g10782.t1
contig_396	.	exon	2544291	2545531	.	+	.	ID=PMILG00000016985.2-exon1;Parent=PMILG00000016985.2
contig_396	.	exon	2545614	2545835	.	+	.	ID=PMILG00000016985.2-exon2;Parent=PMILG00000016985.2
contig_396	.	exon	2545973	2546138	.	+	.	ID=PMILG00000016985.2-exon3;Parent=PMILG00000016985.2
contig_396	.	exon	2546345	2546622	.	+	.	ID=PMILG00000016985.2-exon4;Parent=PMILG00000016985.2
contig_396	.	exon	2546713	2546950	.	+	.	ID=PMILG00000016985.2-exon5;Parent=PMILG00000016985.2
contig_396	.	exon	2548668	2548707	.	+	.	ID=PMILG00000016985.2-exon6;Parent=PMILG00000016985.2
contig_396	.	exon	2550577	2550972	.	+	.	ID=PMILG00000016985.2-exon7;Parent=PMILG00000016985.2
contig_396	.	CDS	2545337	2545531	.	+	0	ID=PMILG00000016985.2-cds1;Parent=PMILG00000016985.2
contig_396	.	CDS	2545614	2545835	.	+	0	ID=PMILG00000016985.2-cds2;Parent=PMILG00000016985.2
contig_396	.	CDS	2545973	2546138	.	+	0	ID=PMILG00000016985.2-cds3;Parent=PMILG00000016985.2
contig_396	.	CDS	2546345	2546622	.	+	2	ID=PMILG00000016985.2-cds4;Parent=PMILG00000016985.2
contig_396	.	CDS	2546713	2546950	.	+	0	ID=PMILG00000016985.2-cds5;Parent=PMILG00000016985.2
contig_396	.	CDS	2548668	2548707	.	+	2	ID=PMILG00000016985.2-cds6;Parent=PMILG00000016985.2
contig_396	.	CDS	2550577	2550802	.	+	1	ID=PMILG00000016985.2-cds7;Parent=PMILG00000016985.2
contig_396	.	five_prime_UTR	2544291	2545336	.	+	.	ID=PMILG00000016985.2-five_prime_utr1;Parent=PMILG00000016985.2
contig_396	.	three_prime_UTR	2550803	2550972	.	+	.	ID=PMILG00000016985.2-three_prime_utr1;Parent=PMILG00000016985.2
contig_396	.	gene	2558290	2578118	.	+	.	ID=PMILG00000016986;Name=contig_396.g10783.t1
contig_396	.	mRNA	2558290	2578118	.	+	.	ID=PMILG00000016986.1;Parent=PMILG00000016986;Name=contig_396.g10783.t1
contig_396	.	exon	2558290	2558386	.	+	.	ID=PMILG00000016986.1-exon1;Parent=PMILG00000016986.1
contig_396	.	exon	2566832	2566876	.	+	.	ID=PMILG00000016986.1-exon2;Parent=PMILG00000016986.1
contig_396	.	exon	2567779	2568016	.	+	.	ID=PMILG00000016986.1-exon3;Parent=PMILG00000016986.1
contig_396	.	exon	2569370	2569553	.	+	.	ID=PMILG00000016986.1-exon4;Parent=PMILG00000016986.1
contig_396	.	exon	2569706	2569931	.	+	.	ID=PMILG00000016986.1-exon5;Parent=PMILG00000016986.1
contig_396	.	exon	2570020	2570142	.	+	.	ID=PMILG00000016986.1-exon6;Parent=PMILG00000016986.1
contig_396	.	exon	2570269	2570364	.	+	.	ID=PMILG00000016986.1-exon7;Parent=PMILG00000016986.1
contig_396	.	exon	2571821	2571960	.	+	.	ID=PMILG00000016986.1-exon8;Parent=PMILG00000016986.1
contig_396	.	exon	2572789	2572940	.	+	.	ID=PMILG00000016986.1-exon9;Parent=PMILG00000016986.1
contig_396	.	exon	2573053	2573172	.	+	.	ID=PMILG00000016986.1-exon10;Parent=PMILG00000016986.1
contig_396	.	exon	2573380	2573465	.	+	.	ID=PMILG00000016986.1-exon11;Parent=PMILG00000016986.1
contig_396	.	exon	2573679	2573742	.	+	.	ID=PMILG00000016986.1-exon12;Parent=PMILG00000016986.1
contig_396	.	exon	2573836	2573903	.	+	.	ID=PMILG00000016986.1-exon13;Parent=PMILG00000016986.1
contig_396	.	exon	2574048	2574115	.	+	.	ID=PMILG00000016986.1-exon14;Parent=PMILG00000016986.1
contig_396	.	exon	2574282	2574375	.	+	.	ID=PMILG00000016986.1-exon15;Parent=PMILG00000016986.1
contig_396	.	exon	2575234	2575455	.	+	.	ID=PMILG00000016986.1-exon16;Parent=PMILG00000016986.1
contig_396	.	exon	2575728	2575886	.	+	.	ID=PMILG00000016986.1-exon17;Parent=PMILG00000016986.1
contig_396	.	exon	2577325	2578118	.	+	.	ID=PMILG00000016986.1-exon18;Parent=PMILG00000016986.1
contig_396	.	CDS	2566844	2566876	.	+	0	ID=PMILG00000016986.1-cds1;Parent=PMILG00000016986.1
contig_396	.	CDS	2567779	2568016	.	+	0	ID=PMILG00000016986.1-cds2;Parent=PMILG00000016986.1
contig_396	.	CDS	2569370	2569553	.	+	2	ID=PMILG00000016986.1-cds3;Parent=PMILG00000016986.1
contig_396	.	CDS	2569706	2569931	.	+	1	ID=PMILG00000016986.1-cds4;Parent=PMILG00000016986.1
contig_396	.	CDS	2570020	2570142	.	+	0	ID=PMILG00000016986.1-cds5;Parent=PMILG00000016986.1
contig_396	.	CDS	2570269	2570364	.	+	0	ID=PMILG00000016986.1-cds6;Parent=PMILG00000016986.1
contig_396	.	CDS	2571821	2571960	.	+	0	ID=PMILG00000016986.1-cds7;Parent=PMILG00000016986.1
contig_396	.	CDS	2572789	2572940	.	+	1	ID=PMILG00000016986.1-cds8;Parent=PMILG00000016986.1
contig_396	.	CDS	2573053	2573172	.	+	2	ID=PMILG00000016986.1-cds9;Parent=PMILG00000016986.1
contig_396	.	CDS	2573380	2573465	.	+	2	ID=PMILG00000016986.1-cds10;Parent=PMILG00000016986.1
contig_396	.	CDS	2573679	2573742	.	+	0	ID=PMILG00000016986.1-cds11;Parent=PMILG00000016986.1
contig_396	.	CDS	2573836	2573903	.	+	2	ID=PMILG00000016986.1-cds12;Parent=PMILG00000016986.1
contig_396	.	CDS	2574048	2574115	.	+	0	ID=PMILG00000016986.1-cds13;Parent=PMILG00000016986.1
contig_396	.	CDS	2574282	2574375	.	+	1	ID=PMILG00000016986.1-cds14;Parent=PMILG00000016986.1
contig_396	.	CDS	2575234	2575455	.	+	0	ID=PMILG00000016986.1-cds15;Parent=PMILG00000016986.1
contig_396	.	CDS	2575728	2575886	.	+	0	ID=PMILG00000016986.1-cds16;Parent=PMILG00000016986.1
contig_396	.	CDS	2577325	2577567	.	+	0	ID=PMILG00000016986.1-cds17;Parent=PMILG00000016986.1
contig_396	.	five_prime_UTR	2558290	2558386	.	+	.	ID=PMILG00000016986.1-five_prime_utr1;Parent=PMILG00000016986.1
contig_396	.	five_prime_UTR	2566832	2566843	.	+	.	ID=PMILG00000016986.1-five_prime_utr2;Parent=PMILG00000016986.1
contig_396	.	three_prime_UTR	2577568	2578118	.	+	.	ID=PMILG00000016986.1-three_prime_utr1;Parent=PMILG00000016986.1
contig_396	AUGUSTUS	gene	2614147	2640074	.	+	.	ID=PMILG00000016987;Name=contig_396.g10784.t1
contig_396	AUGUSTUS	mRNA	2614147	2640074	.	+	.	ID=PMILG00000016987.1;Parent=PMILG00000016987;Name=contig_396.g10784.t1
contig_396	AUGUSTUS	exon	2614147	2614227	.	+	.	ID=PMILG00000016987.1-exon1;Parent=PMILG00000016987.1
contig_396	AUGUSTUS	exon	2630293	2630480	.	+	.	ID=PMILG00000016987.1-exon2;Parent=PMILG00000016987.1
contig_396	AUGUSTUS	exon	2632437	2632600	.	+	.	ID=PMILG00000016987.1-exon3;Parent=PMILG00000016987.1
contig_396	AUGUSTUS	exon	2635772	2635788	.	+	.	ID=PMILG00000016987.1-exon4;Parent=PMILG00000016987.1
contig_396	AUGUSTUS	exon	2638196	2638465	.	+	.	ID=PMILG00000016987.1-exon5;Parent=PMILG00000016987.1
contig_396	AUGUSTUS	exon	2638772	2638927	.	+	.	ID=PMILG00000016987.1-exon6;Parent=PMILG00000016987.1
contig_396	AUGUSTUS	exon	2639907	2640074	.	+	.	ID=PMILG00000016987.1-exon7;Parent=PMILG00000016987.1
contig_396	AUGUSTUS	CDS	2614147	2614227	.	+	0	ID=PMILG00000016987.1-cds1;Parent=PMILG00000016987.1
contig_396	AUGUSTUS	CDS	2630293	2630480	.	+	0	ID=PMILG00000016987.1-cds2;Parent=PMILG00000016987.1
contig_396	AUGUSTUS	CDS	2632437	2632600	.	+	1	ID=PMILG00000016987.1-cds3;Parent=PMILG00000016987.1
contig_396	AUGUSTUS	CDS	2635772	2635788	.	+	2	ID=PMILG00000016987.1-cds4;Parent=PMILG00000016987.1
contig_396	AUGUSTUS	CDS	2638196	2638465	.	+	0	ID=PMILG00000016987.1-cds5;Parent=PMILG00000016987.1
contig_396	AUGUSTUS	CDS	2638772	2638927	.	+	0	ID=PMILG00000016987.1-cds6;Parent=PMILG00000016987.1
contig_396	AUGUSTUS	CDS	2639907	2640074	.	+	0	ID=PMILG00000016987.1-cds7;Parent=PMILG00000016987.1
contig_396	AUGUSTUS	gene	2641566	2645161	.	+	.	ID=PMILG00000016988;Name=contig_396.g10785.t1
contig_396	AUGUSTUS	mRNA	2641566	2645161	.	+	.	ID=PMILG00000016988.1;Parent=PMILG00000016988;Name=contig_396.g10785.t1
contig_396	AUGUSTUS	exon	2641566	2641576	.	+	.	ID=PMILG00000016988.1-exon1;Parent=PMILG00000016988.1
contig_396	AUGUSTUS	exon	2641647	2641770	.	+	.	ID=PMILG00000016988.1-exon2;Parent=PMILG00000016988.1
contig_396	AUGUSTUS	exon	2642864	2642958	.	+	.	ID=PMILG00000016988.1-exon3;Parent=PMILG00000016988.1
contig_396	AUGUSTUS	exon	2643258	2643280	.	+	.	ID=PMILG00000016988.1-exon4;Parent=PMILG00000016988.1
contig_396	AUGUSTUS	exon	2643725	2643838	.	+	.	ID=PMILG00000016988.1-exon5;Parent=PMILG00000016988.1
contig_396	AUGUSTUS	exon	2644335	2644379	.	+	.	ID=PMILG00000016988.1-exon6;Parent=PMILG00000016988.1
contig_396	AUGUSTUS	exon	2644719	2645161	.	+	.	ID=PMILG00000016988.1-exon7;Parent=PMILG00000016988.1
contig_396	AUGUSTUS	CDS	2641566	2641576	.	+	0	ID=PMILG00000016988.1-cds1;Parent=PMILG00000016988.1
contig_396	AUGUSTUS	CDS	2641647	2641770	.	+	1	ID=PMILG00000016988.1-cds2;Parent=PMILG00000016988.1
contig_396	AUGUSTUS	CDS	2642864	2642958	.	+	0	ID=PMILG00000016988.1-cds3;Parent=PMILG00000016988.1
contig_396	AUGUSTUS	CDS	2643258	2643280	.	+	1	ID=PMILG00000016988.1-cds4;Parent=PMILG00000016988.1
contig_396	AUGUSTUS	CDS	2643725	2643838	.	+	2	ID=PMILG00000016988.1-cds5;Parent=PMILG00000016988.1
contig_396	AUGUSTUS	CDS	2644335	2644379	.	+	2	ID=PMILG00000016988.1-cds6;Parent=PMILG00000016988.1
contig_396	AUGUSTUS	CDS	2644719	2645161	.	+	2	ID=PMILG00000016988.1-cds7;Parent=PMILG00000016988.1
contig_396	AUGUSTUS	gene	2645391	2652797	.	+	.	ID=PMILG00000016989;Name=contig_396.g10786.t1
contig_396	AUGUSTUS	mRNA	2645391	2652797	.	+	.	ID=PMILG00000016989.1;Parent=PMILG00000016989;Name=contig_396.g10786.t1
contig_396	AUGUSTUS	exon	2645391	2645408	.	+	.	ID=PMILG00000016989.1-exon1;Parent=PMILG00000016989.1
contig_396	AUGUSTUS	exon	2645919	2647121	.	+	.	ID=PMILG00000016989.1-exon2;Parent=PMILG00000016989.1
contig_396	AUGUSTUS	exon	2649675	2649770	.	+	.	ID=PMILG00000016989.1-exon3;Parent=PMILG00000016989.1
contig_396	AUGUSTUS	exon	2652651	2652797	.	+	.	ID=PMILG00000016989.1-exon4;Parent=PMILG00000016989.1
contig_396	AUGUSTUS	CDS	2645391	2645408	.	+	0	ID=PMILG00000016989.1-cds1;Parent=PMILG00000016989.1
contig_396	AUGUSTUS	CDS	2645919	2647121	.	+	0	ID=PMILG00000016989.1-cds2;Parent=PMILG00000016989.1
contig_396	AUGUSTUS	CDS	2649675	2649770	.	+	0	ID=PMILG00000016989.1-cds3;Parent=PMILG00000016989.1
contig_396	AUGUSTUS	CDS	2652651	2652797	.	+	0	ID=PMILG00000016989.1-cds4;Parent=PMILG00000016989.1
contig_396	AUGUSTUS	gene	2763076	2775246	.	+	.	ID=PMILG00000016990;Name=contig_396.g10787.t1
contig_396	AUGUSTUS	mRNA	2763076	2775246	.	+	.	ID=PMILG00000016990.1;Parent=PMILG00000016990;Name=contig_396.g10787.t1
contig_396	AUGUSTUS	exon	2763076	2763451	.	+	.	ID=PMILG00000016990.1-exon1;Parent=PMILG00000016990.1
contig_396	AUGUSTUS	exon	2774909	2775246	.	+	.	ID=PMILG00000016990.1-exon2;Parent=PMILG00000016990.1
contig_396	AUGUSTUS	CDS	2763076	2763451	.	+	0	ID=PMILG00000016990.1-cds1;Parent=PMILG00000016990.1
contig_396	AUGUSTUS	CDS	2774909	2775246	.	+	2	ID=PMILG00000016990.1-cds2;Parent=PMILG00000016990.1
contig_396	AUGUSTUS	gene	2810526	2821365	.	+	.	ID=PMILG00000016991;Name=contig_396.g10788.t1
contig_396	AUGUSTUS	mRNA	2810526	2821365	.	+	.	ID=PMILG00000016991.1;Parent=PMILG00000016991;Name=contig_396.g10788.t1
contig_396	AUGUSTUS	exon	2810526	2810532	.	+	.	ID=PMILG00000016991.1-exon1;Parent=PMILG00000016991.1
contig_396	AUGUSTUS	exon	2817500	2817819	.	+	.	ID=PMILG00000016991.1-exon2;Parent=PMILG00000016991.1
contig_396	AUGUSTUS	exon	2821330	2821365	.	+	.	ID=PMILG00000016991.1-exon3;Parent=PMILG00000016991.1
contig_396	AUGUSTUS	CDS	2810526	2810532	.	+	0	ID=PMILG00000016991.1-cds1;Parent=PMILG00000016991.1
contig_396	AUGUSTUS	CDS	2817500	2817819	.	+	2	ID=PMILG00000016991.1-cds2;Parent=PMILG00000016991.1
contig_396	AUGUSTUS	CDS	2821330	2821365	.	+	0	ID=PMILG00000016991.1-cds3;Parent=PMILG00000016991.1
contig_396	AUGUSTUS	gene	2826965	2843034	.	+	.	ID=PMILG00000016992;Name=contig_396.g10789.t1
contig_396	AUGUSTUS	mRNA	2826965	2843034	.	+	.	ID=PMILG00000016992.1;Parent=PMILG00000016992;Name=contig_396.g10789.t1
contig_396	AUGUSTUS	exon	2826965	2826967	.	+	.	ID=PMILG00000016992.1-exon1;Parent=PMILG00000016992.1
contig_396	AUGUSTUS	exon	2842753	2843034	.	+	.	ID=PMILG00000016992.1-exon2;Parent=PMILG00000016992.1
contig_396	AUGUSTUS	CDS	2826965	2826967	.	+	0	ID=PMILG00000016992.1-cds1;Parent=PMILG00000016992.1
contig_396	AUGUSTUS	CDS	2842753	2843034	.	+	0	ID=PMILG00000016992.1-cds2;Parent=PMILG00000016992.1
contig_396	.	gene	2936877	2950522	.	-	.	ID=PMILG00000016993;Name=MERGED: contig_396.g10790.t1
contig_396	.	mRNA	2936877	2950522	.	-	.	ID=PMILG00000016993.1;Parent=PMILG00000016993;Name=MERGED: contig_396.g10790.t1
contig_396	.	exon	2936877	2938374	.	-	.	ID=PMILG00000016993.1-exon1;Parent=PMILG00000016993.1
contig_396	.	exon	2938464	2938591	.	-	.	ID=PMILG00000016993.1-exon2;Parent=PMILG00000016993.1
contig_396	.	exon	2939015	2939195	.	-	.	ID=PMILG00000016993.1-exon3;Parent=PMILG00000016993.1
contig_396	.	exon	2940571	2940662	.	-	.	ID=PMILG00000016993.1-exon4;Parent=PMILG00000016993.1
contig_396	.	exon	2940868	2941016	.	-	.	ID=PMILG00000016993.1-exon5;Parent=PMILG00000016993.1
contig_396	.	exon	2941543	2941659	.	-	.	ID=PMILG00000016993.1-exon6;Parent=PMILG00000016993.1
contig_396	.	exon	2944559	2944837	.	-	.	ID=PMILG00000016993.1-exon7;Parent=PMILG00000016993.1
contig_396	.	exon	2944955	2945052	.	-	.	ID=PMILG00000016993.1-exon8;Parent=PMILG00000016993.1
contig_396	.	exon	2945241	2945350	.	-	.	ID=PMILG00000016993.1-exon9;Parent=PMILG00000016993.1
contig_396	.	exon	2947575	2947666	.	-	.	ID=PMILG00000016993.1-exon10;Parent=PMILG00000016993.1
contig_396	.	exon	2948211	2948400	.	-	.	ID=PMILG00000016993.1-exon11;Parent=PMILG00000016993.1
contig_396	.	exon	2949733	2949766	.	-	.	ID=PMILG00000016993.1-exon12;Parent=PMILG00000016993.1
contig_396	.	exon	2950210	2950522	.	-	.	ID=PMILG00000016993.1-exon13;Parent=PMILG00000016993.1
contig_396	.	CDS	2938305	2938374	.	-	1	ID=PMILG00000016993.1-cds1;Parent=PMILG00000016993.1
contig_396	.	CDS	2938464	2938591	.	-	0	ID=PMILG00000016993.1-cds2;Parent=PMILG00000016993.1
contig_396	.	CDS	2939015	2939195	.	-	1	ID=PMILG00000016993.1-cds3;Parent=PMILG00000016993.1
contig_396	.	CDS	2940571	2940662	.	-	0	ID=PMILG00000016993.1-cds4;Parent=PMILG00000016993.1
contig_396	.	CDS	2940868	2941016	.	-	2	ID=PMILG00000016993.1-cds5;Parent=PMILG00000016993.1
contig_396	.	CDS	2941543	2941659	.	-	2	ID=PMILG00000016993.1-cds6;Parent=PMILG00000016993.1
contig_396	.	CDS	2944559	2944837	.	-	2	ID=PMILG00000016993.1-cds7;Parent=PMILG00000016993.1
contig_396	.	CDS	2944955	2945052	.	-	1	ID=PMILG00000016993.1-cds8;Parent=PMILG00000016993.1
contig_396	.	CDS	2945241	2945350	.	-	0	ID=PMILG00000016993.1-cds9;Parent=PMILG00000016993.1
contig_396	.	CDS	2947575	2947666	.	-	2	ID=PMILG00000016993.1-cds10;Parent=PMILG00000016993.1
contig_396	.	CDS	2948211	2948400	.	-	0	ID=PMILG00000016993.1-cds11;Parent=PMILG00000016993.1
contig_396	.	CDS	2949733	2949766	.	-	1	ID=PMILG00000016993.1-cds12;Parent=PMILG00000016993.1
contig_396	.	CDS	2950210	2950250	.	-	0	ID=PMILG00000016993.1-cds13;Parent=PMILG00000016993.1
contig_396	.	five_prime_UTR	2950251	2950522	.	-	.	ID=PMILG00000016993.1-five_prime_utr1;Parent=PMILG00000016993.1
contig_396	.	three_prime_UTR	2936877	2938304	.	-	.	ID=PMILG00000016993.1-three_prime_utr1;Parent=PMILG00000016993.1
contig_396	AUGUSTUS	gene	2955403	2967745	.	+	.	ID=PMILG00000016994;Name=contig_396.g10792.t1
contig_396	AUGUSTUS	mRNA	2955403	2967745	.	+	.	ID=PMILG00000016994.1;Parent=PMILG00000016994;Name=contig_396.g10792.t1
contig_396	AUGUSTUS	exon	2955403	2955438	.	+	.	ID=PMILG00000016994.1-exon1;Parent=PMILG00000016994.1
contig_396	AUGUSTUS	exon	2956293	2956370	.	+	.	ID=PMILG00000016994.1-exon2;Parent=PMILG00000016994.1
contig_396	AUGUSTUS	exon	2957792	2957872	.	+	.	ID=PMILG00000016994.1-exon3;Parent=PMILG00000016994.1
contig_396	AUGUSTUS	exon	2961484	2961654	.	+	.	ID=PMILG00000016994.1-exon4;Parent=PMILG00000016994.1
contig_396	AUGUSTUS	exon	2964281	2964362	.	+	.	ID=PMILG00000016994.1-exon5;Parent=PMILG00000016994.1
contig_396	AUGUSTUS	exon	2964513	2964598	.	+	.	ID=PMILG00000016994.1-exon6;Parent=PMILG00000016994.1
contig_396	AUGUSTUS	exon	2966040	2966114	.	+	.	ID=PMILG00000016994.1-exon7;Parent=PMILG00000016994.1
contig_396	AUGUSTUS	exon	2967527	2967745	.	+	.	ID=PMILG00000016994.1-exon8;Parent=PMILG00000016994.1
contig_396	AUGUSTUS	CDS	2955403	2955438	.	+	0	ID=PMILG00000016994.1-cds1;Parent=PMILG00000016994.1
contig_396	AUGUSTUS	CDS	2956293	2956370	.	+	0	ID=PMILG00000016994.1-cds2;Parent=PMILG00000016994.1
contig_396	AUGUSTUS	CDS	2957792	2957872	.	+	0	ID=PMILG00000016994.1-cds3;Parent=PMILG00000016994.1
contig_396	AUGUSTUS	CDS	2961484	2961654	.	+	0	ID=PMILG00000016994.1-cds4;Parent=PMILG00000016994.1
contig_396	AUGUSTUS	CDS	2964281	2964362	.	+	0	ID=PMILG00000016994.1-cds5;Parent=PMILG00000016994.1
contig_396	AUGUSTUS	CDS	2964513	2964598	.	+	2	ID=PMILG00000016994.1-cds6;Parent=PMILG00000016994.1
contig_396	AUGUSTUS	CDS	2966040	2966114	.	+	0	ID=PMILG00000016994.1-cds7;Parent=PMILG00000016994.1
contig_396	AUGUSTUS	CDS	2967527	2967745	.	+	0	ID=PMILG00000016994.1-cds8;Parent=PMILG00000016994.1
contig_396	AUGUSTUS	gene	2973196	2981500	.	+	.	ID=PMILG00000016995;Name=contig_396.g10793.t1
contig_396	AUGUSTUS	mRNA	2973196	2981500	.	+	.	ID=PMILG00000016995.1;Parent=PMILG00000016995;Name=contig_396.g10793.t1
contig_396	AUGUSTUS	exon	2973196	2973406	.	+	.	ID=PMILG00000016995.1-exon1;Parent=PMILG00000016995.1
contig_396	AUGUSTUS	exon	2975500	2975580	.	+	.	ID=PMILG00000016995.1-exon2;Parent=PMILG00000016995.1
contig_396	AUGUSTUS	exon	2975685	2975778	.	+	.	ID=PMILG00000016995.1-exon3;Parent=PMILG00000016995.1
contig_396	AUGUSTUS	exon	2975926	2976034	.	+	.	ID=PMILG00000016995.1-exon4;Parent=PMILG00000016995.1
contig_396	AUGUSTUS	exon	2979611	2979754	.	+	.	ID=PMILG00000016995.1-exon5;Parent=PMILG00000016995.1
contig_396	AUGUSTUS	exon	2981270	2981500	.	+	.	ID=PMILG00000016995.1-exon6;Parent=PMILG00000016995.1
contig_396	AUGUSTUS	CDS	2973196	2973406	.	+	0	ID=PMILG00000016995.1-cds1;Parent=PMILG00000016995.1
contig_396	AUGUSTUS	CDS	2975500	2975580	.	+	2	ID=PMILG00000016995.1-cds2;Parent=PMILG00000016995.1
contig_396	AUGUSTUS	CDS	2975685	2975778	.	+	2	ID=PMILG00000016995.1-cds3;Parent=PMILG00000016995.1
contig_396	AUGUSTUS	CDS	2975926	2976034	.	+	1	ID=PMILG00000016995.1-cds4;Parent=PMILG00000016995.1
contig_396	AUGUSTUS	CDS	2979611	2979754	.	+	0	ID=PMILG00000016995.1-cds5;Parent=PMILG00000016995.1
contig_396	AUGUSTUS	CDS	2981270	2981500	.	+	0	ID=PMILG00000016995.1-cds6;Parent=PMILG00000016995.1
contig_396	AUGUSTUS	gene	2986053	2987668	.	+	.	ID=PMILG00000016996;Name=contig_396.g10794.t1
contig_396	AUGUSTUS	mRNA	2986053	2987668	.	+	.	ID=PMILG00000016996.1;Parent=PMILG00000016996;Name=contig_396.g10794.t1
contig_396	AUGUSTUS	exon	2986053	2986247	.	+	.	ID=PMILG00000016996.1-exon1;Parent=PMILG00000016996.1
contig_396	AUGUSTUS	exon	2986690	2986869	.	+	.	ID=PMILG00000016996.1-exon2;Parent=PMILG00000016996.1
contig_396	AUGUSTUS	exon	2986989	2987142	.	+	.	ID=PMILG00000016996.1-exon3;Parent=PMILG00000016996.1
contig_396	AUGUSTUS	exon	2987316	2987668	.	+	.	ID=PMILG00000016996.1-exon4;Parent=PMILG00000016996.1
contig_396	AUGUSTUS	CDS	2986053	2986247	.	+	0	ID=PMILG00000016996.1-cds1;Parent=PMILG00000016996.1
contig_396	AUGUSTUS	CDS	2986690	2986869	.	+	0	ID=PMILG00000016996.1-cds2;Parent=PMILG00000016996.1
contig_396	AUGUSTUS	CDS	2986989	2987142	.	+	0	ID=PMILG00000016996.1-cds3;Parent=PMILG00000016996.1
contig_396	AUGUSTUS	CDS	2987316	2987668	.	+	2	ID=PMILG00000016996.1-cds4;Parent=PMILG00000016996.1
contig_396	AUGUSTUS	gene	2992671	2993301	.	+	.	ID=PMILG00000016997;Name=contig_396.g10795.t1
contig_396	AUGUSTUS	mRNA	2992671	2993301	.	+	.	ID=PMILG00000016997.1;Parent=PMILG00000016997;Name=contig_396.g10795.t1
contig_396	AUGUSTUS	exon	2992671	2992699	.	+	.	ID=PMILG00000016997.1-exon1;Parent=PMILG00000016997.1
contig_396	AUGUSTUS	exon	2992962	2993301	.	+	.	ID=PMILG00000016997.1-exon2;Parent=PMILG00000016997.1
contig_396	AUGUSTUS	CDS	2992671	2992699	.	+	0	ID=PMILG00000016997.1-cds1;Parent=PMILG00000016997.1
contig_396	AUGUSTUS	CDS	2992962	2993301	.	+	1	ID=PMILG00000016997.1-cds2;Parent=PMILG00000016997.1
contig_396	.	gene	2995067	3003816	.	-	.	ID=PMILG00000016998;Name=contig_396.g10796.t1
contig_396	.	mRNA	2995067	3003816	.	-	.	ID=PMILG00000016998.1;Parent=PMILG00000016998;Name=contig_396.g10796.t1
contig_396	.	exon	2995067	2996732	.	-	.	ID=PMILG00000016998.1-exon1;Parent=PMILG00000016998.1
contig_396	.	exon	2997423	2997489	.	-	.	ID=PMILG00000016998.1-exon2;Parent=PMILG00000016998.1
contig_396	.	exon	2998549	2998667	.	-	.	ID=PMILG00000016998.1-exon3;Parent=PMILG00000016998.1
contig_396	.	exon	2999364	2999436	.	-	.	ID=PMILG00000016998.1-exon4;Parent=PMILG00000016998.1
contig_396	.	exon	3002993	3003054	.	-	.	ID=PMILG00000016998.1-exon5;Parent=PMILG00000016998.1
contig_396	.	exon	3003190	3003245	.	-	.	ID=PMILG00000016998.1-exon6;Parent=PMILG00000016998.1
contig_396	.	exon	3003620	3003816	.	-	.	ID=PMILG00000016998.1-exon7;Parent=PMILG00000016998.1
contig_396	.	CDS	2996560	2996732	.	-	2	ID=PMILG00000016998.1-cds1;Parent=PMILG00000016998.1
contig_396	.	CDS	2997423	2997489	.	-	0	ID=PMILG00000016998.1-cds2;Parent=PMILG00000016998.1
contig_396	.	CDS	2998549	2998667	.	-	2	ID=PMILG00000016998.1-cds3;Parent=PMILG00000016998.1
contig_396	.	CDS	2999364	2999436	.	-	0	ID=PMILG00000016998.1-cds4;Parent=PMILG00000016998.1
contig_396	.	CDS	3002993	3003054	.	-	2	ID=PMILG00000016998.1-cds5;Parent=PMILG00000016998.1
contig_396	.	CDS	3003190	3003245	.	-	1	ID=PMILG00000016998.1-cds6;Parent=PMILG00000016998.1
contig_396	.	CDS	3003620	3003687	.	-	0	ID=PMILG00000016998.1-cds7;Parent=PMILG00000016998.1
contig_396	.	five_prime_UTR	3003688	3003816	.	-	.	ID=PMILG00000016998.1-five_prime_utr1;Parent=PMILG00000016998.1
contig_396	.	three_prime_UTR	2995067	2996559	.	-	.	ID=PMILG00000016998.1-three_prime_utr1;Parent=PMILG00000016998.1
contig_396	.	gene	3006081	3017483	.	-	.	ID=PMILG00000016999;Name=contig_396.g10797.t1
contig_396	.	mRNA	3006081	3017483	.	-	.	ID=PMILG00000016999.1;Parent=PMILG00000016999;Name=contig_396.g10797.t1
contig_396	.	exon	3006081	3007894	.	-	.	ID=PMILG00000016999.1-exon1;Parent=PMILG00000016999.1
contig_396	.	exon	3008284	3008370	.	-	.	ID=PMILG00000016999.1-exon2;Parent=PMILG00000016999.1
contig_396	.	exon	3008486	3008559	.	-	.	ID=PMILG00000016999.1-exon3;Parent=PMILG00000016999.1
contig_396	.	exon	3009042	3009168	.	-	.	ID=PMILG00000016999.1-exon4;Parent=PMILG00000016999.1
contig_396	.	exon	3009268	3009419	.	-	.	ID=PMILG00000016999.1-exon5;Parent=PMILG00000016999.1
contig_396	.	exon	3009632	3009787	.	-	.	ID=PMILG00000016999.1-exon6;Parent=PMILG00000016999.1
contig_396	.	exon	3009895	3010007	.	-	.	ID=PMILG00000016999.1-exon7;Parent=PMILG00000016999.1
contig_396	.	exon	3010133	3010195	.	-	.	ID=PMILG00000016999.1-exon8;Parent=PMILG00000016999.1
contig_396	.	exon	3010690	3010822	.	-	.	ID=PMILG00000016999.1-exon9;Parent=PMILG00000016999.1
contig_396	.	exon	3011500	3011652	.	-	.	ID=PMILG00000016999.1-exon10;Parent=PMILG00000016999.1
contig_396	.	exon	3011842	3012015	.	-	.	ID=PMILG00000016999.1-exon11;Parent=PMILG00000016999.1
contig_396	.	exon	3012365	3012448	.	-	.	ID=PMILG00000016999.1-exon12;Parent=PMILG00000016999.1
contig_396	.	exon	3012579	3012729	.	-	.	ID=PMILG00000016999.1-exon13;Parent=PMILG00000016999.1
contig_396	.	exon	3013320	3013429	.	-	.	ID=PMILG00000016999.1-exon14;Parent=PMILG00000016999.1
contig_396	.	exon	3013619	3013708	.	-	.	ID=PMILG00000016999.1-exon15;Parent=PMILG00000016999.1
contig_396	.	exon	3015424	3015601	.	-	.	ID=PMILG00000016999.1-exon16;Parent=PMILG00000016999.1
contig_396	.	exon	3015763	3015900	.	-	.	ID=PMILG00000016999.1-exon17;Parent=PMILG00000016999.1
contig_396	.	exon	3017289	3017483	.	-	.	ID=PMILG00000016999.1-exon18;Parent=PMILG00000016999.1
contig_396	.	CDS	3007751	3007894	.	-	0	ID=PMILG00000016999.1-cds1;Parent=PMILG00000016999.1
contig_396	.	CDS	3008284	3008370	.	-	0	ID=PMILG00000016999.1-cds2;Parent=PMILG00000016999.1
contig_396	.	CDS	3008486	3008559	.	-	2	ID=PMILG00000016999.1-cds3;Parent=PMILG00000016999.1
contig_396	.	CDS	3009042	3009168	.	-	0	ID=PMILG00000016999.1-cds4;Parent=PMILG00000016999.1
contig_396	.	CDS	3009268	3009419	.	-	2	ID=PMILG00000016999.1-cds5;Parent=PMILG00000016999.1
contig_396	.	CDS	3009632	3009787	.	-	2	ID=PMILG00000016999.1-cds6;Parent=PMILG00000016999.1
contig_396	.	CDS	3009895	3010007	.	-	1	ID=PMILG00000016999.1-cds7;Parent=PMILG00000016999.1
contig_396	.	CDS	3010133	3010195	.	-	1	ID=PMILG00000016999.1-cds8;Parent=PMILG00000016999.1
contig_396	.	CDS	3010690	3010822	.	-	2	ID=PMILG00000016999.1-cds9;Parent=PMILG00000016999.1
contig_396	.	CDS	3011500	3011652	.	-	2	ID=PMILG00000016999.1-cds10;Parent=PMILG00000016999.1
contig_396	.	CDS	3011842	3012015	.	-	2	ID=PMILG00000016999.1-cds11;Parent=PMILG00000016999.1
contig_396	.	CDS	3012365	3012448	.	-	2	ID=PMILG00000016999.1-cds12;Parent=PMILG00000016999.1
contig_396	.	CDS	3012579	3012729	.	-	0	ID=PMILG00000016999.1-cds13;Parent=PMILG00000016999.1
contig_396	.	CDS	3013320	3013429	.	-	2	ID=PMILG00000016999.1-cds14;Parent=PMILG00000016999.1
contig_396	.	CDS	3013619	3013708	.	-	2	ID=PMILG00000016999.1-cds15;Parent=PMILG00000016999.1
contig_396	.	CDS	3015424	3015601	.	-	0	ID=PMILG00000016999.1-cds16;Parent=PMILG00000016999.1
contig_396	.	CDS	3015763	3015900	.	-	0	ID=PMILG00000016999.1-cds17;Parent=PMILG00000016999.1
contig_396	.	CDS	3017289	3017321	.	-	0	ID=PMILG00000016999.1-cds18;Parent=PMILG00000016999.1
contig_396	.	five_prime_UTR	3017322	3017483	.	-	.	ID=PMILG00000016999.1-five_prime_utr1;Parent=PMILG00000016999.1
contig_396	.	three_prime_UTR	3006081	3007750	.	-	.	ID=PMILG00000016999.1-three_prime_utr1;Parent=PMILG00000016999.1
contig_396	AUGUSTUS	gene	3019714	3021940	.	-	.	ID=PMILG00000017000;Name=contig_396.g10798.t1
contig_396	AUGUSTUS	mRNA	3019714	3021940	.	-	.	ID=PMILG00000017000.1;Parent=PMILG00000017000;Name=contig_396.g10798.t1
contig_396	AUGUSTUS	exon	3019714	3019833	.	-	.	ID=PMILG00000017000.1-exon1;Parent=PMILG00000017000.1
contig_396	AUGUSTUS	exon	3019937	3019987	.	-	.	ID=PMILG00000017000.1-exon2;Parent=PMILG00000017000.1
contig_396	AUGUSTUS	exon	3020113	3020321	.	-	.	ID=PMILG00000017000.1-exon3;Parent=PMILG00000017000.1
contig_396	AUGUSTUS	exon	3020442	3020628	.	-	.	ID=PMILG00000017000.1-exon4;Parent=PMILG00000017000.1
contig_396	AUGUSTUS	exon	3021520	3021614	.	-	.	ID=PMILG00000017000.1-exon5;Parent=PMILG00000017000.1
contig_396	AUGUSTUS	exon	3021931	3021940	.	-	.	ID=PMILG00000017000.1-exon6;Parent=PMILG00000017000.1
contig_396	AUGUSTUS	CDS	3019714	3019833	.	-	0	ID=PMILG00000017000.1-cds1;Parent=PMILG00000017000.1
contig_396	AUGUSTUS	CDS	3019937	3019987	.	-	0	ID=PMILG00000017000.1-cds2;Parent=PMILG00000017000.1
contig_396	AUGUSTUS	CDS	3020113	3020321	.	-	2	ID=PMILG00000017000.1-cds3;Parent=PMILG00000017000.1
contig_396	AUGUSTUS	CDS	3020442	3020628	.	-	0	ID=PMILG00000017000.1-cds4;Parent=PMILG00000017000.1
contig_396	AUGUSTUS	CDS	3021520	3021614	.	-	2	ID=PMILG00000017000.1-cds5;Parent=PMILG00000017000.1
contig_396	AUGUSTUS	CDS	3021931	3021940	.	-	0	ID=PMILG00000017000.1-cds6;Parent=PMILG00000017000.1
contig_396	AUGUSTUS	gene	3024306	3029501	.	-	.	ID=PMILG00000017001;Name=contig_396.g10799.t1
contig_396	AUGUSTUS	mRNA	3024306	3029501	.	-	.	ID=PMILG00000017001.1;Parent=PMILG00000017001;Name=contig_396.g10799.t1
contig_396	AUGUSTUS	exon	3024306	3024334	.	-	.	ID=PMILG00000017001.1-exon1;Parent=PMILG00000017001.1
contig_396	AUGUSTUS	exon	3027049	3027125	.	-	.	ID=PMILG00000017001.1-exon2;Parent=PMILG00000017001.1
contig_396	AUGUSTUS	exon	3027450	3027573	.	-	.	ID=PMILG00000017001.1-exon3;Parent=PMILG00000017001.1
contig_396	AUGUSTUS	exon	3027853	3027977	.	-	.	ID=PMILG00000017001.1-exon4;Parent=PMILG00000017001.1
contig_396	AUGUSTUS	exon	3029422	3029501	.	-	.	ID=PMILG00000017001.1-exon5;Parent=PMILG00000017001.1
contig_396	AUGUSTUS	CDS	3024306	3024334	.	-	2	ID=PMILG00000017001.1-cds1;Parent=PMILG00000017001.1
contig_396	AUGUSTUS	CDS	3027049	3027125	.	-	1	ID=PMILG00000017001.1-cds2;Parent=PMILG00000017001.1
contig_396	AUGUSTUS	CDS	3027450	3027573	.	-	2	ID=PMILG00000017001.1-cds3;Parent=PMILG00000017001.1
contig_396	AUGUSTUS	CDS	3027853	3027977	.	-	1	ID=PMILG00000017001.1-cds4;Parent=PMILG00000017001.1
contig_396	AUGUSTUS	CDS	3029422	3029501	.	-	0	ID=PMILG00000017001.1-cds5;Parent=PMILG00000017001.1
contig_396	AUGUSTUS	gene	3029773	3062326	.	+	.	ID=PMILG00000017002;Name=contig_396.g10800.t1
contig_396	AUGUSTUS	mRNA	3029773	3062326	.	+	.	ID=PMILG00000017002.1;Parent=PMILG00000017002;Name=contig_396.g10800.t1
contig_396	AUGUSTUS	exon	3029773	3030105	.	+	.	ID=PMILG00000017002.1-exon1;Parent=PMILG00000017002.1
contig_396	AUGUSTUS	exon	3038291	3038458	.	+	.	ID=PMILG00000017002.1-exon2;Parent=PMILG00000017002.1
contig_396	AUGUSTUS	exon	3044430	3044606	.	+	.	ID=PMILG00000017002.1-exon3;Parent=PMILG00000017002.1
contig_396	AUGUSTUS	exon	3049891	3049905	.	+	.	ID=PMILG00000017002.1-exon4;Parent=PMILG00000017002.1
contig_396	AUGUSTUS	exon	3051913	3052016	.	+	.	ID=PMILG00000017002.1-exon5;Parent=PMILG00000017002.1
contig_396	AUGUSTUS	exon	3052247	3052387	.	+	.	ID=PMILG00000017002.1-exon6;Parent=PMILG00000017002.1
contig_396	AUGUSTUS	exon	3054034	3054150	.	+	.	ID=PMILG00000017002.1-exon7;Parent=PMILG00000017002.1
contig_396	AUGUSTUS	exon	3054750	3055003	.	+	.	ID=PMILG00000017002.1-exon8;Parent=PMILG00000017002.1
contig_396	AUGUSTUS	exon	3057231	3057320	.	+	.	ID=PMILG00000017002.1-exon9;Parent=PMILG00000017002.1
contig_396	AUGUSTUS	exon	3060897	3061082	.	+	.	ID=PMILG00000017002.1-exon10;Parent=PMILG00000017002.1
contig_396	AUGUSTUS	exon	3062151	3062326	.	+	.	ID=PMILG00000017002.1-exon11;Parent=PMILG00000017002.1
contig_396	AUGUSTUS	CDS	3029773	3030105	.	+	0	ID=PMILG00000017002.1-cds1;Parent=PMILG00000017002.1
contig_396	AUGUSTUS	CDS	3038291	3038458	.	+	0	ID=PMILG00000017002.1-cds2;Parent=PMILG00000017002.1
contig_396	AUGUSTUS	CDS	3044430	3044606	.	+	0	ID=PMILG00000017002.1-cds3;Parent=PMILG00000017002.1
contig_396	AUGUSTUS	CDS	3049891	3049905	.	+	0	ID=PMILG00000017002.1-cds4;Parent=PMILG00000017002.1
contig_396	AUGUSTUS	CDS	3051913	3052016	.	+	0	ID=PMILG00000017002.1-cds5;Parent=PMILG00000017002.1
contig_396	AUGUSTUS	CDS	3052247	3052387	.	+	1	ID=PMILG00000017002.1-cds6;Parent=PMILG00000017002.1
contig_396	AUGUSTUS	CDS	3054034	3054150	.	+	1	ID=PMILG00000017002.1-cds7;Parent=PMILG00000017002.1
contig_396	AUGUSTUS	CDS	3054750	3055003	.	+	1	ID=PMILG00000017002.1-cds8;Parent=PMILG00000017002.1
contig_396	AUGUSTUS	CDS	3057231	3057320	.	+	2	ID=PMILG00000017002.1-cds9;Parent=PMILG00000017002.1
contig_396	AUGUSTUS	CDS	3060897	3061082	.	+	2	ID=PMILG00000017002.1-cds10;Parent=PMILG00000017002.1
contig_396	AUGUSTUS	CDS	3062151	3062326	.	+	2	ID=PMILG00000017002.1-cds11;Parent=PMILG00000017002.1
contig_396	.	gene	3064143	3084016	.	-	.	ID=PMILG00000017003;Name=MERGED: contig_396.g10801.t1
contig_396	.	mRNA	3064143	3084016	.	-	.	ID=PMILG00000017003.1;Parent=PMILG00000017003;Name=MERGED: contig_396.g10801.t1
contig_396	.	exon	3064143	3065135	.	-	.	ID=PMILG00000017003.1-exon1;Parent=PMILG00000017003.1
contig_396	.	exon	3066030	3066114	.	-	.	ID=PMILG00000017003.1-exon2;Parent=PMILG00000017003.1
contig_396	.	exon	3066268	3066366	.	-	.	ID=PMILG00000017003.1-exon3;Parent=PMILG00000017003.1
contig_396	.	exon	3068844	3068954	.	-	.	ID=PMILG00000017003.1-exon4;Parent=PMILG00000017003.1
contig_396	.	exon	3072832	3072975	.	-	.	ID=PMILG00000017003.1-exon5;Parent=PMILG00000017003.1
contig_396	.	exon	3073952	3074026	.	-	.	ID=PMILG00000017003.1-exon6;Parent=PMILG00000017003.1
contig_396	.	exon	3074103	3074224	.	-	.	ID=PMILG00000017003.1-exon7;Parent=PMILG00000017003.1
contig_396	.	exon	3074316	3074475	.	-	.	ID=PMILG00000017003.1-exon8;Parent=PMILG00000017003.1
contig_396	.	exon	3074552	3074623	.	-	.	ID=PMILG00000017003.1-exon9;Parent=PMILG00000017003.1
contig_396	.	exon	3074711	3074919	.	-	.	ID=PMILG00000017003.1-exon10;Parent=PMILG00000017003.1
contig_396	.	exon	3076099	3076186	.	-	.	ID=PMILG00000017003.1-exon11;Parent=PMILG00000017003.1
contig_396	.	exon	3079633	3079692	.	-	.	ID=PMILG00000017003.1-exon12;Parent=PMILG00000017003.1
contig_396	.	exon	3083946	3084016	.	-	.	ID=PMILG00000017003.1-exon13;Parent=PMILG00000017003.1
contig_396	.	CDS	3064996	3065135	.	-	2	ID=PMILG00000017003.1-cds1;Parent=PMILG00000017003.1
contig_396	.	CDS	3066030	3066114	.	-	0	ID=PMILG00000017003.1-cds2;Parent=PMILG00000017003.1
contig_396	.	CDS	3066268	3066366	.	-	0	ID=PMILG00000017003.1-cds3;Parent=PMILG00000017003.1
contig_396	.	CDS	3068844	3068954	.	-	0	ID=PMILG00000017003.1-cds4;Parent=PMILG00000017003.1
contig_396	.	CDS	3072832	3072975	.	-	0	ID=PMILG00000017003.1-cds5;Parent=PMILG00000017003.1
contig_396	.	CDS	3073952	3074026	.	-	0	ID=PMILG00000017003.1-cds6;Parent=PMILG00000017003.1
contig_396	.	CDS	3074103	3074224	.	-	2	ID=PMILG00000017003.1-cds7;Parent=PMILG00000017003.1
contig_396	.	CDS	3074316	3074475	.	-	0	ID=PMILG00000017003.1-cds8;Parent=PMILG00000017003.1
contig_396	.	CDS	3074552	3074623	.	-	0	ID=PMILG00000017003.1-cds9;Parent=PMILG00000017003.1
contig_396	.	CDS	3074711	3074919	.	-	2	ID=PMILG00000017003.1-cds10;Parent=PMILG00000017003.1
contig_396	.	CDS	3076099	3076186	.	-	0	ID=PMILG00000017003.1-cds11;Parent=PMILG00000017003.1
contig_396	.	CDS	3079633	3079692	.	-	0	ID=PMILG00000017003.1-cds12;Parent=PMILG00000017003.1
contig_396	.	CDS	3083946	3083978	.	-	0	ID=PMILG00000017003.1-cds13;Parent=PMILG00000017003.1
contig_396	.	five_prime_UTR	3083979	3084016	.	-	.	ID=PMILG00000017003.1-five_prime_utr1;Parent=PMILG00000017003.1
contig_396	.	three_prime_UTR	3064143	3064995	.	-	.	ID=PMILG00000017003.1-three_prime_utr1;Parent=PMILG00000017003.1
contig_396	AUGUSTUS	gene	3087631	3092356	.	+	.	ID=PMILG00000017004;Name=contig_396.g10803.t1
contig_396	AUGUSTUS	mRNA	3087631	3092356	.	+	.	ID=PMILG00000017004.1;Parent=PMILG00000017004;Name=contig_396.g10803.t1
contig_396	AUGUSTUS	exon	3087631	3087814	.	+	.	ID=PMILG00000017004.1-exon1;Parent=PMILG00000017004.1
contig_396	AUGUSTUS	exon	3087930	3088135	.	+	.	ID=PMILG00000017004.1-exon2;Parent=PMILG00000017004.1
contig_396	AUGUSTUS	exon	3088480	3088650	.	+	.	ID=PMILG00000017004.1-exon3;Parent=PMILG00000017004.1
contig_396	AUGUSTUS	exon	3090541	3090607	.	+	.	ID=PMILG00000017004.1-exon4;Parent=PMILG00000017004.1
contig_396	AUGUSTUS	exon	3090780	3092356	.	+	.	ID=PMILG00000017004.1-exon5;Parent=PMILG00000017004.1
contig_396	AUGUSTUS	CDS	3087631	3087814	.	+	0	ID=PMILG00000017004.1-cds1;Parent=PMILG00000017004.1
contig_396	AUGUSTUS	CDS	3087930	3088135	.	+	2	ID=PMILG00000017004.1-cds2;Parent=PMILG00000017004.1
contig_396	AUGUSTUS	CDS	3088480	3088650	.	+	0	ID=PMILG00000017004.1-cds3;Parent=PMILG00000017004.1
contig_396	AUGUSTUS	CDS	3090541	3090607	.	+	0	ID=PMILG00000017004.1-cds4;Parent=PMILG00000017004.1
contig_396	AUGUSTUS	CDS	3090780	3092356	.	+	2	ID=PMILG00000017004.1-cds5;Parent=PMILG00000017004.1
contig_396	.	gene	3098634	3109365	.	-	.	ID=PMILG00000017005;Name=contig_396.g10804.t1
contig_396	.	mRNA	3098634	3109365	.	-	.	ID=PMILG00000017005.1;Parent=PMILG00000017005;Name=contig_396.g10804.t1
contig_396	.	exon	3098634	3101078	.	-	.	ID=PMILG00000017005.1-exon1;Parent=PMILG00000017005.1
contig_396	.	exon	3101181	3101293	.	-	.	ID=PMILG00000017005.1-exon2;Parent=PMILG00000017005.1
contig_396	.	exon	3101854	3101929	.	-	.	ID=PMILG00000017005.1-exon3;Parent=PMILG00000017005.1
contig_396	.	exon	3102017	3102118	.	-	.	ID=PMILG00000017005.1-exon4;Parent=PMILG00000017005.1
contig_396	.	exon	3104087	3104155	.	-	.	ID=PMILG00000017005.1-exon5;Parent=PMILG00000017005.1
contig_396	.	exon	3104728	3104807	.	-	.	ID=PMILG00000017005.1-exon6;Parent=PMILG00000017005.1
contig_396	.	exon	3105136	3105169	.	-	.	ID=PMILG00000017005.1-exon7;Parent=PMILG00000017005.1
contig_396	.	exon	3106789	3106959	.	-	.	ID=PMILG00000017005.1-exon8;Parent=PMILG00000017005.1
contig_396	.	exon	3107038	3107132	.	-	.	ID=PMILG00000017005.1-exon9;Parent=PMILG00000017005.1
contig_396	.	exon	3108423	3108498	.	-	.	ID=PMILG00000017005.1-exon10;Parent=PMILG00000017005.1
contig_396	.	exon	3109236	3109365	.	-	.	ID=PMILG00000017005.1-exon11;Parent=PMILG00000017005.1
contig_396	.	CDS	3100959	3101078	.	-	0	ID=PMILG00000017005.1-cds1;Parent=PMILG00000017005.1
contig_396	.	CDS	3101181	3101293	.	-	2	ID=PMILG00000017005.1-cds2;Parent=PMILG00000017005.1
contig_396	.	CDS	3101854	3101929	.	-	0	ID=PMILG00000017005.1-cds3;Parent=PMILG00000017005.1
contig_396	.	CDS	3102017	3102118	.	-	0	ID=PMILG00000017005.1-cds4;Parent=PMILG00000017005.1
contig_396	.	CDS	3104087	3104155	.	-	0	ID=PMILG00000017005.1-cds5;Parent=PMILG00000017005.1
contig_396	.	CDS	3104728	3104807	.	-	2	ID=PMILG00000017005.1-cds6;Parent=PMILG00000017005.1
contig_396	.	CDS	3105136	3105169	.	-	0	ID=PMILG00000017005.1-cds7;Parent=PMILG00000017005.1
contig_396	.	CDS	3106789	3106959	.	-	0	ID=PMILG00000017005.1-cds8;Parent=PMILG00000017005.1
contig_396	.	CDS	3107038	3107132	.	-	2	ID=PMILG00000017005.1-cds9;Parent=PMILG00000017005.1
contig_396	.	CDS	3108423	3108498	.	-	0	ID=PMILG00000017005.1-cds10;Parent=PMILG00000017005.1
contig_396	.	CDS	3109236	3109250	.	-	0	ID=PMILG00000017005.1-cds11;Parent=PMILG00000017005.1
contig_396	.	five_prime_UTR	3109251	3109365	.	-	.	ID=PMILG00000017005.1-five_prime_utr1;Parent=PMILG00000017005.1
contig_396	.	three_prime_UTR	3098634	3100958	.	-	.	ID=PMILG00000017005.1-three_prime_utr1;Parent=PMILG00000017005.1
contig_396	AUGUSTUS	gene	3114562	3127220	.	-	.	ID=PMILG00000017006;Name=contig_396.g10805.t1
contig_396	AUGUSTUS	mRNA	3114562	3127220	.	-	.	ID=PMILG00000017006.1;Parent=PMILG00000017006;Name=contig_396.g10805.t1
contig_396	AUGUSTUS	exon	3114562	3115539	.	-	.	ID=PMILG00000017006.1-exon1;Parent=PMILG00000017006.1
contig_396	AUGUSTUS	exon	3116323	3116879	.	-	.	ID=PMILG00000017006.1-exon2;Parent=PMILG00000017006.1
contig_396	AUGUSTUS	exon	3117089	3117332	.	-	.	ID=PMILG00000017006.1-exon3;Parent=PMILG00000017006.1
contig_396	AUGUSTUS	exon	3117423	3117569	.	-	.	ID=PMILG00000017006.1-exon4;Parent=PMILG00000017006.1
contig_396	AUGUSTUS	exon	3120220	3120325	.	-	.	ID=PMILG00000017006.1-exon5;Parent=PMILG00000017006.1
contig_396	AUGUSTUS	exon	3127006	3127220	.	-	.	ID=PMILG00000017006.1-exon6;Parent=PMILG00000017006.1
contig_396	AUGUSTUS	CDS	3114562	3115539	.	-	0	ID=PMILG00000017006.1-cds1;Parent=PMILG00000017006.1
contig_396	AUGUSTUS	CDS	3116323	3116879	.	-	2	ID=PMILG00000017006.1-cds2;Parent=PMILG00000017006.1
contig_396	AUGUSTUS	CDS	3117089	3117332	.	-	0	ID=PMILG00000017006.1-cds3;Parent=PMILG00000017006.1
contig_396	AUGUSTUS	CDS	3117423	3117569	.	-	0	ID=PMILG00000017006.1-cds4;Parent=PMILG00000017006.1
contig_396	AUGUSTUS	CDS	3120220	3120325	.	-	1	ID=PMILG00000017006.1-cds5;Parent=PMILG00000017006.1
contig_396	AUGUSTUS	CDS	3127006	3127220	.	-	0	ID=PMILG00000017006.1-cds6;Parent=PMILG00000017006.1
contig_396	AUGUSTUS	gene	3132053	3156482	.	-	.	ID=PMILG00000017007;Name=contig_396.g10806.t1
contig_396	AUGUSTUS	mRNA	3132053	3156482	.	-	.	ID=PMILG00000017007.1;Parent=PMILG00000017007;Name=contig_396.g10806.t1
contig_396	AUGUSTUS	exon	3132053	3132070	.	-	.	ID=PMILG00000017007.1-exon1;Parent=PMILG00000017007.1
contig_396	AUGUSTUS	exon	3134909	3135155	.	-	.	ID=PMILG00000017007.1-exon2;Parent=PMILG00000017007.1
contig_396	AUGUSTUS	exon	3137492	3137601	.	-	.	ID=PMILG00000017007.1-exon3;Parent=PMILG00000017007.1
contig_396	AUGUSTUS	exon	3147281	3147349	.	-	.	ID=PMILG00000017007.1-exon4;Parent=PMILG00000017007.1
contig_396	AUGUSTUS	exon	3151129	3151376	.	-	.	ID=PMILG00000017007.1-exon5;Parent=PMILG00000017007.1
contig_396	AUGUSTUS	exon	3156341	3156482	.	-	.	ID=PMILG00000017007.1-exon6;Parent=PMILG00000017007.1
contig_396	AUGUSTUS	CDS	3132053	3132070	.	-	0	ID=PMILG00000017007.1-cds1;Parent=PMILG00000017007.1
contig_396	AUGUSTUS	CDS	3134909	3135155	.	-	1	ID=PMILG00000017007.1-cds2;Parent=PMILG00000017007.1
contig_396	AUGUSTUS	CDS	3137492	3137601	.	-	0	ID=PMILG00000017007.1-cds3;Parent=PMILG00000017007.1
contig_396	AUGUSTUS	CDS	3147281	3147349	.	-	0	ID=PMILG00000017007.1-cds4;Parent=PMILG00000017007.1
contig_396	AUGUSTUS	CDS	3151129	3151376	.	-	2	ID=PMILG00000017007.1-cds5;Parent=PMILG00000017007.1
contig_396	AUGUSTUS	CDS	3156341	3156482	.	-	0	ID=PMILG00000017007.1-cds6;Parent=PMILG00000017007.1
scaffold_401	AUGUSTUS	gene	84397	89352	.	+	.	ID=PMILG00000017008;Name=scaffold_401.g19889.t1
scaffold_401	AUGUSTUS	mRNA	84397	89352	.	+	.	ID=PMILG00000017008.1;Parent=PMILG00000017008;Name=scaffold_401.g19889.t1
scaffold_401	AUGUSTUS	exon	84397	84413	.	+	.	ID=PMILG00000017008.1-exon1;Parent=PMILG00000017008.1
scaffold_401	AUGUSTUS	exon	84516	84696	.	+	.	ID=PMILG00000017008.1-exon2;Parent=PMILG00000017008.1
scaffold_401	AUGUSTUS	exon	89134	89244	.	+	.	ID=PMILG00000017008.1-exon3;Parent=PMILG00000017008.1
scaffold_401	AUGUSTUS	exon	89347	89352	.	+	.	ID=PMILG00000017008.1-exon4;Parent=PMILG00000017008.1
scaffold_401	AUGUSTUS	CDS	84397	84413	.	+	0	ID=PMILG00000017008.1-cds1;Parent=PMILG00000017008.1
scaffold_401	AUGUSTUS	CDS	84516	84696	.	+	1	ID=PMILG00000017008.1-cds2;Parent=PMILG00000017008.1
scaffold_401	AUGUSTUS	CDS	89134	89244	.	+	0	ID=PMILG00000017008.1-cds3;Parent=PMILG00000017008.1
scaffold_401	AUGUSTUS	CDS	89347	89352	.	+	0	ID=PMILG00000017008.1-cds4;Parent=PMILG00000017008.1
scaffold_401	AUGUSTUS	gene	183444	188567	.	+	.	ID=PMILG00000017009;Name=scaffold_401.g19890.t1
scaffold_401	AUGUSTUS	mRNA	183444	188567	.	+	.	ID=PMILG00000017009.1;Parent=PMILG00000017009;Name=scaffold_401.g19890.t1
scaffold_401	AUGUSTUS	exon	183444	183450	.	+	.	ID=PMILG00000017009.1-exon1;Parent=PMILG00000017009.1
scaffold_401	AUGUSTUS	exon	185088	185242	.	+	.	ID=PMILG00000017009.1-exon2;Parent=PMILG00000017009.1
scaffold_401	AUGUSTUS	exon	187796	187852	.	+	.	ID=PMILG00000017009.1-exon3;Parent=PMILG00000017009.1
scaffold_401	AUGUSTUS	exon	188487	188567	.	+	.	ID=PMILG00000017009.1-exon4;Parent=PMILG00000017009.1
scaffold_401	AUGUSTUS	CDS	183444	183450	.	+	0	ID=PMILG00000017009.1-cds1;Parent=PMILG00000017009.1
scaffold_401	AUGUSTUS	CDS	185088	185242	.	+	2	ID=PMILG00000017009.1-cds2;Parent=PMILG00000017009.1
scaffold_401	AUGUSTUS	CDS	187796	187852	.	+	0	ID=PMILG00000017009.1-cds3;Parent=PMILG00000017009.1
scaffold_401	AUGUSTUS	CDS	188487	188567	.	+	0	ID=PMILG00000017009.1-cds4;Parent=PMILG00000017009.1
scaffold_401	.	gene	295691	374493	.	+	.	ID=PMILG00000017010;Name=scaffold_401.g19891.t1
scaffold_401	.	mRNA	295691	374493	.	+	.	ID=PMILG00000017010.1;Parent=PMILG00000017010;Name=scaffold_401.g19891.t1
scaffold_401	.	exon	295691	295807	.	+	.	ID=PMILG00000017010.1-exon1;Parent=PMILG00000017010.1
scaffold_401	.	exon	299192	299299	.	+	.	ID=PMILG00000017010.1-exon2;Parent=PMILG00000017010.1
scaffold_401	.	exon	332095	332210	.	+	.	ID=PMILG00000017010.1-exon3;Parent=PMILG00000017010.1
scaffold_401	.	exon	341959	342104	.	+	.	ID=PMILG00000017010.1-exon4;Parent=PMILG00000017010.1
scaffold_401	.	exon	351982	352093	.	+	.	ID=PMILG00000017010.1-exon5;Parent=PMILG00000017010.1
scaffold_401	.	exon	369627	369701	.	+	.	ID=PMILG00000017010.1-exon6;Parent=PMILG00000017010.1
scaffold_401	.	exon	373543	374493	.	+	.	ID=PMILG00000017010.1-exon7;Parent=PMILG00000017010.1
scaffold_401	.	CDS	295706	295807	.	+	0	ID=PMILG00000017010.1-cds1;Parent=PMILG00000017010.1
scaffold_401	.	CDS	299192	299299	.	+	0	ID=PMILG00000017010.1-cds2;Parent=PMILG00000017010.1
scaffold_401	.	CDS	332095	332210	.	+	0	ID=PMILG00000017010.1-cds3;Parent=PMILG00000017010.1
scaffold_401	.	CDS	341959	342104	.	+	1	ID=PMILG00000017010.1-cds4;Parent=PMILG00000017010.1
scaffold_401	.	CDS	351982	352093	.	+	2	ID=PMILG00000017010.1-cds5;Parent=PMILG00000017010.1
scaffold_401	.	CDS	369627	369701	.	+	1	ID=PMILG00000017010.1-cds6;Parent=PMILG00000017010.1
scaffold_401	.	CDS	373543	373597	.	+	1	ID=PMILG00000017010.1-cds7;Parent=PMILG00000017010.1
scaffold_401	.	five_prime_UTR	295691	295705	.	+	.	ID=PMILG00000017010.1-five_prime_utr1;Parent=PMILG00000017010.1
scaffold_401	.	three_prime_UTR	373598	374493	.	+	.	ID=PMILG00000017010.1-three_prime_utr1;Parent=PMILG00000017010.1
scaffold_401	AUGUSTUS	gene	382393	383412	.	+	.	ID=PMILG00000017011;Name=scaffold_401.g19892.t1
scaffold_401	AUGUSTUS	mRNA	382393	383412	.	+	.	ID=PMILG00000017011.1;Parent=PMILG00000017011;Name=scaffold_401.g19892.t1
scaffold_401	AUGUSTUS	exon	382393	382663	.	+	.	ID=PMILG00000017011.1-exon1;Parent=PMILG00000017011.1
scaffold_401	AUGUSTUS	exon	382835	383412	.	+	.	ID=PMILG00000017011.1-exon2;Parent=PMILG00000017011.1
scaffold_401	AUGUSTUS	CDS	382393	382663	.	+	0	ID=PMILG00000017011.1-cds1;Parent=PMILG00000017011.1
scaffold_401	AUGUSTUS	CDS	382835	383412	.	+	2	ID=PMILG00000017011.1-cds2;Parent=PMILG00000017011.1
scaffold_401	AUGUSTUS	gene	442035	448020	.	-	.	ID=PMILG00000017012;Name=scaffold_401.g19893.t1
scaffold_401	AUGUSTUS	mRNA	442035	448020	.	-	.	ID=PMILG00000017012.1;Parent=PMILG00000017012;Name=scaffold_401.g19893.t1
scaffold_401	AUGUSTUS	exon	442035	442174	.	-	.	ID=PMILG00000017012.1-exon1;Parent=PMILG00000017012.1
scaffold_401	AUGUSTUS	exon	444136	444250	.	-	.	ID=PMILG00000017012.1-exon2;Parent=PMILG00000017012.1
scaffold_401	AUGUSTUS	exon	444396	444456	.	-	.	ID=PMILG00000017012.1-exon3;Parent=PMILG00000017012.1
scaffold_401	AUGUSTUS	exon	445974	446074	.	-	.	ID=PMILG00000017012.1-exon4;Parent=PMILG00000017012.1
scaffold_401	AUGUSTUS	exon	447997	448020	.	-	.	ID=PMILG00000017012.1-exon5;Parent=PMILG00000017012.1
scaffold_401	AUGUSTUS	CDS	442035	442174	.	-	2	ID=PMILG00000017012.1-cds1;Parent=PMILG00000017012.1
scaffold_401	AUGUSTUS	CDS	444136	444250	.	-	0	ID=PMILG00000017012.1-cds2;Parent=PMILG00000017012.1
scaffold_401	AUGUSTUS	CDS	444396	444456	.	-	1	ID=PMILG00000017012.1-cds3;Parent=PMILG00000017012.1
scaffold_401	AUGUSTUS	CDS	445974	446074	.	-	0	ID=PMILG00000017012.1-cds4;Parent=PMILG00000017012.1
scaffold_401	AUGUSTUS	CDS	447997	448020	.	-	0	ID=PMILG00000017012.1-cds5;Parent=PMILG00000017012.1
scaffold_401	.	gene	450536	466446	.	+	.	ID=PMILG00000017013;Name=scaffold_401.g19894.t1
scaffold_401	.	mRNA	450536	466446	.	+	.	ID=PMILG00000017013.1;Parent=PMILG00000017013;Name=scaffold_401.g19894.t1
scaffold_401	.	exon	450536	450691	.	+	.	ID=PMILG00000017013.1-exon1;Parent=PMILG00000017013.1
scaffold_401	.	exon	451628	451757	.	+	.	ID=PMILG00000017013.1-exon2;Parent=PMILG00000017013.1
scaffold_401	.	exon	453040	453152	.	+	.	ID=PMILG00000017013.1-exon3;Parent=PMILG00000017013.1
scaffold_401	.	exon	454304	454353	.	+	.	ID=PMILG00000017013.1-exon4;Parent=PMILG00000017013.1
scaffold_401	.	exon	456580	456672	.	+	.	ID=PMILG00000017013.1-exon5;Parent=PMILG00000017013.1
scaffold_401	.	exon	457673	457852	.	+	.	ID=PMILG00000017013.1-exon6;Parent=PMILG00000017013.1
scaffold_401	.	exon	458027	458167	.	+	.	ID=PMILG00000017013.1-exon7;Parent=PMILG00000017013.1
scaffold_401	.	exon	459547	459720	.	+	.	ID=PMILG00000017013.1-exon8;Parent=PMILG00000017013.1
scaffold_401	.	exon	461785	461871	.	+	.	ID=PMILG00000017013.1-exon9;Parent=PMILG00000017013.1
scaffold_401	.	exon	463085	463198	.	+	.	ID=PMILG00000017013.1-exon10;Parent=PMILG00000017013.1
scaffold_401	.	exon	465052	465132	.	+	.	ID=PMILG00000017013.1-exon11;Parent=PMILG00000017013.1
scaffold_401	.	exon	465602	466446	.	+	.	ID=PMILG00000017013.1-exon12;Parent=PMILG00000017013.1
scaffold_401	.	CDS	450637	450691	.	+	0	ID=PMILG00000017013.1-cds1;Parent=PMILG00000017013.1
scaffold_401	.	CDS	451628	451757	.	+	2	ID=PMILG00000017013.1-cds2;Parent=PMILG00000017013.1
scaffold_401	.	CDS	453040	453152	.	+	1	ID=PMILG00000017013.1-cds3;Parent=PMILG00000017013.1
scaffold_401	.	CDS	454304	454353	.	+	2	ID=PMILG00000017013.1-cds4;Parent=PMILG00000017013.1
scaffold_401	.	CDS	456580	456672	.	+	0	ID=PMILG00000017013.1-cds5;Parent=PMILG00000017013.1
scaffold_401	.	CDS	457673	457852	.	+	0	ID=PMILG00000017013.1-cds6;Parent=PMILG00000017013.1
scaffold_401	.	CDS	458027	458167	.	+	0	ID=PMILG00000017013.1-cds7;Parent=PMILG00000017013.1
scaffold_401	.	CDS	459547	459720	.	+	0	ID=PMILG00000017013.1-cds8;Parent=PMILG00000017013.1
scaffold_401	.	CDS	461785	461871	.	+	0	ID=PMILG00000017013.1-cds9;Parent=PMILG00000017013.1
scaffold_401	.	CDS	463085	463198	.	+	0	ID=PMILG00000017013.1-cds10;Parent=PMILG00000017013.1
scaffold_401	.	CDS	465052	465132	.	+	0	ID=PMILG00000017013.1-cds11;Parent=PMILG00000017013.1
scaffold_401	.	CDS	465602	465655	.	+	0	ID=PMILG00000017013.1-cds12;Parent=PMILG00000017013.1
scaffold_401	.	five_prime_UTR	450536	450636	.	+	.	ID=PMILG00000017013.1-five_prime_utr1;Parent=PMILG00000017013.1
scaffold_401	.	three_prime_UTR	465656	466446	.	+	.	ID=PMILG00000017013.1-three_prime_utr1;Parent=PMILG00000017013.1
scaffold_401	.	gene	466773	499357	.	+	.	ID=PMILG00000017014;Name=scaffold_401.g19895.t1
scaffold_401	.	mRNA	466773	499357	.	+	.	ID=PMILG00000017014.1;Parent=PMILG00000017014;Name=scaffold_401.g19895.t1
scaffold_401	.	exon	466773	467239	.	+	.	ID=PMILG00000017014.1-exon1;Parent=PMILG00000017014.1
scaffold_401	.	exon	477579	477711	.	+	.	ID=PMILG00000017014.1-exon2;Parent=PMILG00000017014.1
scaffold_401	.	exon	484402	484515	.	+	.	ID=PMILG00000017014.1-exon3;Parent=PMILG00000017014.1
scaffold_401	.	exon	484618	484719	.	+	.	ID=PMILG00000017014.1-exon4;Parent=PMILG00000017014.1
scaffold_401	.	exon	488237	488403	.	+	.	ID=PMILG00000017014.1-exon5;Parent=PMILG00000017014.1
scaffold_401	.	exon	489324	489471	.	+	.	ID=PMILG00000017014.1-exon6;Parent=PMILG00000017014.1
scaffold_401	.	exon	489797	489899	.	+	.	ID=PMILG00000017014.1-exon7;Parent=PMILG00000017014.1
scaffold_401	.	exon	495015	495173	.	+	.	ID=PMILG00000017014.1-exon8;Parent=PMILG00000017014.1
scaffold_401	.	exon	496358	496484	.	+	.	ID=PMILG00000017014.1-exon9;Parent=PMILG00000017014.1
scaffold_401	.	exon	496562	496653	.	+	.	ID=PMILG00000017014.1-exon10;Parent=PMILG00000017014.1
scaffold_401	.	exon	497242	497304	.	+	.	ID=PMILG00000017014.1-exon11;Parent=PMILG00000017014.1
scaffold_401	.	exon	497937	498086	.	+	.	ID=PMILG00000017014.1-exon12;Parent=PMILG00000017014.1
scaffold_401	.	exon	498219	499357	.	+	.	ID=PMILG00000017014.1-exon13;Parent=PMILG00000017014.1
scaffold_401	.	CDS	467120	467239	.	+	0	ID=PMILG00000017014.1-cds1;Parent=PMILG00000017014.1
scaffold_401	.	CDS	477579	477711	.	+	0	ID=PMILG00000017014.1-cds2;Parent=PMILG00000017014.1
scaffold_401	.	CDS	484402	484515	.	+	2	ID=PMILG00000017014.1-cds3;Parent=PMILG00000017014.1
scaffold_401	.	CDS	484618	484719	.	+	2	ID=PMILG00000017014.1-cds4;Parent=PMILG00000017014.1
scaffold_401	.	CDS	488237	488403	.	+	2	ID=PMILG00000017014.1-cds5;Parent=PMILG00000017014.1
scaffold_401	.	CDS	489324	489471	.	+	0	ID=PMILG00000017014.1-cds6;Parent=PMILG00000017014.1
scaffold_401	.	CDS	489797	489899	.	+	2	ID=PMILG00000017014.1-cds7;Parent=PMILG00000017014.1
scaffold_401	.	CDS	495015	495173	.	+	1	ID=PMILG00000017014.1-cds8;Parent=PMILG00000017014.1
scaffold_401	.	CDS	496358	496484	.	+	1	ID=PMILG00000017014.1-cds9;Parent=PMILG00000017014.1
scaffold_401	.	CDS	496562	496653	.	+	0	ID=PMILG00000017014.1-cds10;Parent=PMILG00000017014.1
scaffold_401	.	CDS	497242	497304	.	+	1	ID=PMILG00000017014.1-cds11;Parent=PMILG00000017014.1
scaffold_401	.	CDS	497937	498086	.	+	1	ID=PMILG00000017014.1-cds12;Parent=PMILG00000017014.1
scaffold_401	.	CDS	498219	498261	.	+	1	ID=PMILG00000017014.1-cds13;Parent=PMILG00000017014.1
scaffold_401	.	five_prime_UTR	466773	467119	.	+	.	ID=PMILG00000017014.1-five_prime_utr1;Parent=PMILG00000017014.1
scaffold_401	.	three_prime_UTR	498262	499357	.	+	.	ID=PMILG00000017014.1-three_prime_utr1;Parent=PMILG00000017014.1
scaffold_401	.	gene	523075	531697	.	-	.	ID=PMILG00000017015;Name=scaffold_401.g19897.t1
scaffold_401	.	mRNA	523075	531697	.	-	.	ID=PMILG00000017015.1;Parent=PMILG00000017015;Name=scaffold_401.g19897.t1
scaffold_401	.	exon	523075	523904	.	-	.	ID=PMILG00000017015.1-exon1;Parent=PMILG00000017015.1
scaffold_401	.	exon	525739	526058	.	-	.	ID=PMILG00000017015.1-exon2;Parent=PMILG00000017015.1
scaffold_401	.	exon	527502	528187	.	-	.	ID=PMILG00000017015.1-exon3;Parent=PMILG00000017015.1
scaffold_401	.	exon	531320	531697	.	-	.	ID=PMILG00000017015.1-exon4;Parent=PMILG00000017015.1
scaffold_401	.	CDS	523482	523904	.	-	0	ID=PMILG00000017015.1-cds1;Parent=PMILG00000017015.1
scaffold_401	.	CDS	525739	526058	.	-	2	ID=PMILG00000017015.1-cds2;Parent=PMILG00000017015.1
scaffold_401	.	CDS	527502	527889	.	-	0	ID=PMILG00000017015.1-cds3;Parent=PMILG00000017015.1
scaffold_401	.	five_prime_UTR	527890	528187	.	-	.	ID=PMILG00000017015.1-five_prime_utr1;Parent=PMILG00000017015.1
scaffold_401	.	five_prime_UTR	531320	531697	.	-	.	ID=PMILG00000017015.1-five_prime_utr2;Parent=PMILG00000017015.1
scaffold_401	.	three_prime_UTR	523075	523481	.	-	.	ID=PMILG00000017015.1-three_prime_utr1;Parent=PMILG00000017015.1
scaffold_401	AUGUSTUS	gene	555303	568082	.	+	.	ID=PMILG00000017016;Name=scaffold_401.g19898.t1
scaffold_401	AUGUSTUS	mRNA	555303	568082	.	+	.	ID=PMILG00000017016.1;Parent=PMILG00000017016;Name=scaffold_401.g19898.t1
scaffold_401	AUGUSTUS	exon	555303	555340	.	+	.	ID=PMILG00000017016.1-exon1;Parent=PMILG00000017016.1
scaffold_401	AUGUSTUS	exon	566433	566550	.	+	.	ID=PMILG00000017016.1-exon2;Parent=PMILG00000017016.1
scaffold_401	AUGUSTUS	exon	568035	568082	.	+	.	ID=PMILG00000017016.1-exon3;Parent=PMILG00000017016.1
scaffold_401	AUGUSTUS	CDS	555303	555340	.	+	0	ID=PMILG00000017016.1-cds1;Parent=PMILG00000017016.1
scaffold_401	AUGUSTUS	CDS	566433	566550	.	+	1	ID=PMILG00000017016.1-cds2;Parent=PMILG00000017016.1
scaffold_401	AUGUSTUS	CDS	568035	568082	.	+	0	ID=PMILG00000017016.1-cds3;Parent=PMILG00000017016.1
scaffold_401	AUGUSTUS	gene	651452	726108	.	+	.	ID=PMILG00000017017;Name=scaffold_401.g19899.t1
scaffold_401	AUGUSTUS	mRNA	651452	726108	.	+	.	ID=PMILG00000017017.1;Parent=PMILG00000017017;Name=scaffold_401.g19899.t1
scaffold_401	AUGUSTUS	exon	651452	651454	.	+	.	ID=PMILG00000017017.1-exon1;Parent=PMILG00000017017.1
scaffold_401	AUGUSTUS	exon	656657	656831	.	+	.	ID=PMILG00000017017.1-exon2;Parent=PMILG00000017017.1
scaffold_401	AUGUSTUS	exon	699935	700102	.	+	.	ID=PMILG00000017017.1-exon3;Parent=PMILG00000017017.1
scaffold_401	AUGUSTUS	exon	715953	716022	.	+	.	ID=PMILG00000017017.1-exon4;Parent=PMILG00000017017.1
scaffold_401	AUGUSTUS	exon	723869	723967	.	+	.	ID=PMILG00000017017.1-exon5;Parent=PMILG00000017017.1
scaffold_401	AUGUSTUS	exon	725739	725897	.	+	.	ID=PMILG00000017017.1-exon6;Parent=PMILG00000017017.1
scaffold_401	AUGUSTUS	exon	726030	726108	.	+	.	ID=PMILG00000017017.1-exon7;Parent=PMILG00000017017.1
scaffold_401	AUGUSTUS	CDS	651452	651454	.	+	0	ID=PMILG00000017017.1-cds1;Parent=PMILG00000017017.1
scaffold_401	AUGUSTUS	CDS	656657	656831	.	+	0	ID=PMILG00000017017.1-cds2;Parent=PMILG00000017017.1
scaffold_401	AUGUSTUS	CDS	699935	700102	.	+	2	ID=PMILG00000017017.1-cds3;Parent=PMILG00000017017.1
scaffold_401	AUGUSTUS	CDS	715953	716022	.	+	2	ID=PMILG00000017017.1-cds4;Parent=PMILG00000017017.1
scaffold_401	AUGUSTUS	CDS	723869	723967	.	+	1	ID=PMILG00000017017.1-cds5;Parent=PMILG00000017017.1
scaffold_401	AUGUSTUS	CDS	725739	725897	.	+	1	ID=PMILG00000017017.1-cds6;Parent=PMILG00000017017.1
scaffold_401	AUGUSTUS	CDS	726030	726108	.	+	1	ID=PMILG00000017017.1-cds7;Parent=PMILG00000017017.1
scaffold_401	.	gene	727326	731890	.	-	.	ID=PMILG00000017018;Name=scaffold_401.g19900.t1
scaffold_401	.	mRNA	727326	731890	.	-	.	ID=PMILG00000017018.1;Parent=PMILG00000017018;Name=scaffold_401.g19900.t1
scaffold_401	.	exon	727326	729000	.	-	.	ID=PMILG00000017018.1-exon1;Parent=PMILG00000017018.1
scaffold_401	.	exon	730123	730893	.	-	.	ID=PMILG00000017018.1-exon2;Parent=PMILG00000017018.1
scaffold_401	.	exon	731840	731890	.	-	.	ID=PMILG00000017018.1-exon3;Parent=PMILG00000017018.1
scaffold_401	.	CDS	728849	729000	.	-	2	ID=PMILG00000017018.1-cds1;Parent=PMILG00000017018.1
scaffold_401	.	CDS	730123	730885	.	-	0	ID=PMILG00000017018.1-cds2;Parent=PMILG00000017018.1
scaffold_401	.	five_prime_UTR	730886	730893	.	-	.	ID=PMILG00000017018.1-five_prime_utr1;Parent=PMILG00000017018.1
scaffold_401	.	five_prime_UTR	731840	731890	.	-	.	ID=PMILG00000017018.1-five_prime_utr2;Parent=PMILG00000017018.1
scaffold_401	.	three_prime_UTR	727326	728848	.	-	.	ID=PMILG00000017018.1-three_prime_utr1;Parent=PMILG00000017018.1
scaffold_401	AUGUSTUS	gene	739283	767054	.	+	.	ID=PMILG00000017019;Name=scaffold_401.g19901.t1
scaffold_401	AUGUSTUS	mRNA	739283	767054	.	+	.	ID=PMILG00000017019.1;Parent=PMILG00000017019;Name=scaffold_401.g19901.t1
scaffold_401	AUGUSTUS	exon	739283	739309	.	+	.	ID=PMILG00000017019.1-exon1;Parent=PMILG00000017019.1
scaffold_401	AUGUSTUS	exon	744744	744919	.	+	.	ID=PMILG00000017019.1-exon2;Parent=PMILG00000017019.1
scaffold_401	AUGUSTUS	exon	752892	753020	.	+	.	ID=PMILG00000017019.1-exon3;Parent=PMILG00000017019.1
scaffold_401	AUGUSTUS	exon	753155	753308	.	+	.	ID=PMILG00000017019.1-exon4;Parent=PMILG00000017019.1
scaffold_401	AUGUSTUS	exon	753814	753948	.	+	.	ID=PMILG00000017019.1-exon5;Parent=PMILG00000017019.1
scaffold_401	AUGUSTUS	exon	755340	755490	.	+	.	ID=PMILG00000017019.1-exon6;Parent=PMILG00000017019.1
scaffold_401	AUGUSTUS	exon	755582	756292	.	+	.	ID=PMILG00000017019.1-exon7;Parent=PMILG00000017019.1
scaffold_401	AUGUSTUS	exon	758239	758392	.	+	.	ID=PMILG00000017019.1-exon8;Parent=PMILG00000017019.1
scaffold_401	AUGUSTUS	exon	758477	758732	.	+	.	ID=PMILG00000017019.1-exon9;Parent=PMILG00000017019.1
scaffold_401	AUGUSTUS	exon	758870	759065	.	+	.	ID=PMILG00000017019.1-exon10;Parent=PMILG00000017019.1
scaffold_401	AUGUSTUS	exon	759207	759374	.	+	.	ID=PMILG00000017019.1-exon11;Parent=PMILG00000017019.1
scaffold_401	AUGUSTUS	exon	761397	761537	.	+	.	ID=PMILG00000017019.1-exon12;Parent=PMILG00000017019.1
scaffold_401	AUGUSTUS	exon	761642	761852	.	+	.	ID=PMILG00000017019.1-exon13;Parent=PMILG00000017019.1
scaffold_401	AUGUSTUS	exon	762116	762239	.	+	.	ID=PMILG00000017019.1-exon14;Parent=PMILG00000017019.1
scaffold_401	AUGUSTUS	exon	764141	764284	.	+	.	ID=PMILG00000017019.1-exon15;Parent=PMILG00000017019.1
scaffold_401	AUGUSTUS	exon	766304	766543	.	+	.	ID=PMILG00000017019.1-exon16;Parent=PMILG00000017019.1
scaffold_401	AUGUSTUS	exon	766615	766812	.	+	.	ID=PMILG00000017019.1-exon17;Parent=PMILG00000017019.1
scaffold_401	AUGUSTUS	exon	766896	767054	.	+	.	ID=PMILG00000017019.1-exon18;Parent=PMILG00000017019.1
scaffold_401	AUGUSTUS	CDS	739283	739309	.	+	0	ID=PMILG00000017019.1-cds1;Parent=PMILG00000017019.1
scaffold_401	AUGUSTUS	CDS	744744	744919	.	+	0	ID=PMILG00000017019.1-cds2;Parent=PMILG00000017019.1
scaffold_401	AUGUSTUS	CDS	752892	753020	.	+	1	ID=PMILG00000017019.1-cds3;Parent=PMILG00000017019.1
scaffold_401	AUGUSTUS	CDS	753155	753308	.	+	1	ID=PMILG00000017019.1-cds4;Parent=PMILG00000017019.1
scaffold_401	AUGUSTUS	CDS	753814	753948	.	+	0	ID=PMILG00000017019.1-cds5;Parent=PMILG00000017019.1
scaffold_401	AUGUSTUS	CDS	755340	755490	.	+	0	ID=PMILG00000017019.1-cds6;Parent=PMILG00000017019.1
scaffold_401	AUGUSTUS	CDS	755582	756292	.	+	2	ID=PMILG00000017019.1-cds7;Parent=PMILG00000017019.1
scaffold_401	AUGUSTUS	CDS	758239	758392	.	+	2	ID=PMILG00000017019.1-cds8;Parent=PMILG00000017019.1
scaffold_401	AUGUSTUS	CDS	758477	758732	.	+	1	ID=PMILG00000017019.1-cds9;Parent=PMILG00000017019.1
scaffold_401	AUGUSTUS	CDS	758870	759065	.	+	0	ID=PMILG00000017019.1-cds10;Parent=PMILG00000017019.1
scaffold_401	AUGUSTUS	CDS	759207	759374	.	+	2	ID=PMILG00000017019.1-cds11;Parent=PMILG00000017019.1
scaffold_401	AUGUSTUS	CDS	761397	761537	.	+	2	ID=PMILG00000017019.1-cds12;Parent=PMILG00000017019.1
scaffold_401	AUGUSTUS	CDS	761642	761852	.	+	2	ID=PMILG00000017019.1-cds13;Parent=PMILG00000017019.1
scaffold_401	AUGUSTUS	CDS	762116	762239	.	+	1	ID=PMILG00000017019.1-cds14;Parent=PMILG00000017019.1
scaffold_401	AUGUSTUS	CDS	764141	764284	.	+	0	ID=PMILG00000017019.1-cds15;Parent=PMILG00000017019.1
scaffold_401	AUGUSTUS	CDS	766304	766543	.	+	0	ID=PMILG00000017019.1-cds16;Parent=PMILG00000017019.1
scaffold_401	AUGUSTUS	CDS	766615	766812	.	+	0	ID=PMILG00000017019.1-cds17;Parent=PMILG00000017019.1
scaffold_401	AUGUSTUS	CDS	766896	767054	.	+	0	ID=PMILG00000017019.1-cds18;Parent=PMILG00000017019.1
scaffold_401	AUGUSTUS	gene	778461	778846	.	+	.	ID=PMILG00000017020;Name=scaffold_401.g19902.t1
scaffold_401	AUGUSTUS	mRNA	778461	778846	.	+	.	ID=PMILG00000017020.1;Parent=PMILG00000017020;Name=scaffold_401.g19902.t1
scaffold_401	AUGUSTUS	exon	778461	778640	.	+	.	ID=PMILG00000017020.1-exon1;Parent=PMILG00000017020.1
scaffold_401	AUGUSTUS	exon	778721	778846	.	+	.	ID=PMILG00000017020.1-exon2;Parent=PMILG00000017020.1
scaffold_401	AUGUSTUS	CDS	778461	778640	.	+	0	ID=PMILG00000017020.1-cds1;Parent=PMILG00000017020.1
scaffold_401	AUGUSTUS	CDS	778721	778846	.	+	0	ID=PMILG00000017020.1-cds2;Parent=PMILG00000017020.1
scaffold_401	AUGUSTUS	gene	779199	783240	.	+	.	ID=PMILG00000017021;Name=scaffold_401.g19903.t1
scaffold_401	AUGUSTUS	mRNA	779199	783240	.	+	.	ID=PMILG00000017021.1;Parent=PMILG00000017021;Name=scaffold_401.g19903.t1
scaffold_401	AUGUSTUS	exon	779199	779217	.	+	.	ID=PMILG00000017021.1-exon1;Parent=PMILG00000017021.1
scaffold_401	AUGUSTUS	exon	780148	780266	.	+	.	ID=PMILG00000017021.1-exon2;Parent=PMILG00000017021.1
scaffold_401	AUGUSTUS	exon	781558	781754	.	+	.	ID=PMILG00000017021.1-exon3;Parent=PMILG00000017021.1
scaffold_401	AUGUSTUS	exon	781880	781996	.	+	.	ID=PMILG00000017021.1-exon4;Parent=PMILG00000017021.1
scaffold_401	AUGUSTUS	exon	782108	782249	.	+	.	ID=PMILG00000017021.1-exon5;Parent=PMILG00000017021.1
scaffold_401	AUGUSTUS	exon	782925	783023	.	+	.	ID=PMILG00000017021.1-exon6;Parent=PMILG00000017021.1
scaffold_401	AUGUSTUS	exon	783103	783240	.	+	.	ID=PMILG00000017021.1-exon7;Parent=PMILG00000017021.1
scaffold_401	AUGUSTUS	CDS	779199	779217	.	+	0	ID=PMILG00000017021.1-cds1;Parent=PMILG00000017021.1
scaffold_401	AUGUSTUS	CDS	780148	780266	.	+	2	ID=PMILG00000017021.1-cds2;Parent=PMILG00000017021.1
scaffold_401	AUGUSTUS	CDS	781558	781754	.	+	0	ID=PMILG00000017021.1-cds3;Parent=PMILG00000017021.1
scaffold_401	AUGUSTUS	CDS	781880	781996	.	+	1	ID=PMILG00000017021.1-cds4;Parent=PMILG00000017021.1
scaffold_401	AUGUSTUS	CDS	782108	782249	.	+	1	ID=PMILG00000017021.1-cds5;Parent=PMILG00000017021.1
scaffold_401	AUGUSTUS	CDS	782925	783023	.	+	0	ID=PMILG00000017021.1-cds6;Parent=PMILG00000017021.1
scaffold_401	AUGUSTUS	CDS	783103	783240	.	+	0	ID=PMILG00000017021.1-cds7;Parent=PMILG00000017021.1
scaffold_401	.	gene	786363	790236	.	+	.	ID=PMILG00000017022;Name=MERGED: scaffold_401.g19904.t1
scaffold_401	.	mRNA	786363	790236	.	+	.	ID=PMILG00000017022.1;Parent=PMILG00000017022;Name=MERGED: scaffold_401.g19904.t1
scaffold_401	.	exon	786363	786518	.	+	.	ID=PMILG00000017022.1-exon1;Parent=PMILG00000017022.1
scaffold_401	.	exon	786638	786745	.	+	.	ID=PMILG00000017022.1-exon2;Parent=PMILG00000017022.1
scaffold_401	.	exon	787361	787485	.	+	.	ID=PMILG00000017022.1-exon3;Parent=PMILG00000017022.1
scaffold_401	.	exon	787566	787697	.	+	.	ID=PMILG00000017022.1-exon4;Parent=PMILG00000017022.1
scaffold_401	.	exon	788581	788748	.	+	.	ID=PMILG00000017022.1-exon5;Parent=PMILG00000017022.1
scaffold_401	.	exon	789452	789641	.	+	.	ID=PMILG00000017022.1-exon6;Parent=PMILG00000017022.1
scaffold_401	.	exon	789804	790236	.	+	.	ID=PMILG00000017022.1-exon7;Parent=PMILG00000017022.1
scaffold_401	.	CDS	786413	786518	.	+	0	ID=PMILG00000017022.1-cds1;Parent=PMILG00000017022.1
scaffold_401	.	CDS	786638	786745	.	+	2	ID=PMILG00000017022.1-cds2;Parent=PMILG00000017022.1
scaffold_401	.	CDS	787361	787485	.	+	2	ID=PMILG00000017022.1-cds3;Parent=PMILG00000017022.1
scaffold_401	.	CDS	787566	787697	.	+	0	ID=PMILG00000017022.1-cds4;Parent=PMILG00000017022.1
scaffold_401	.	CDS	788581	788748	.	+	0	ID=PMILG00000017022.1-cds5;Parent=PMILG00000017022.1
scaffold_401	.	CDS	789452	789641	.	+	0	ID=PMILG00000017022.1-cds6;Parent=PMILG00000017022.1
scaffold_401	.	CDS	789804	790045	.	+	2	ID=PMILG00000017022.1-cds7;Parent=PMILG00000017022.1
scaffold_401	.	five_prime_UTR	786363	786412	.	+	.	ID=PMILG00000017022.1-five_prime_utr1;Parent=PMILG00000017022.1
scaffold_401	.	three_prime_UTR	790046	790236	.	+	.	ID=PMILG00000017022.1-three_prime_utr1;Parent=PMILG00000017022.1
scaffold_401	.	gene	790310	866311	.	+	.	ID=PMILG00000017023;Name=scaffold_401.g19906.t1
scaffold_401	.	mRNA	790310	866311	.	+	.	ID=PMILG00000017023.1;Parent=PMILG00000017023;Name=scaffold_401.g19906.t1
scaffold_401	.	exon	790310	790509	.	+	.	ID=PMILG00000017023.1-exon1;Parent=PMILG00000017023.1
scaffold_401	.	exon	795911	796039	.	+	.	ID=PMILG00000017023.1-exon2;Parent=PMILG00000017023.1
scaffold_401	.	exon	796127	796191	.	+	.	ID=PMILG00000017023.1-exon3;Parent=PMILG00000017023.1
scaffold_401	.	exon	796425	796579	.	+	.	ID=PMILG00000017023.1-exon4;Parent=PMILG00000017023.1
scaffold_401	.	exon	797920	798063	.	+	.	ID=PMILG00000017023.1-exon5;Parent=PMILG00000017023.1
scaffold_401	.	exon	799740	799941	.	+	.	ID=PMILG00000017023.1-exon6;Parent=PMILG00000017023.1
scaffold_401	.	exon	800052	800182	.	+	.	ID=PMILG00000017023.1-exon7;Parent=PMILG00000017023.1
scaffold_401	.	exon	801296	801400	.	+	.	ID=PMILG00000017023.1-exon8;Parent=PMILG00000017023.1
scaffold_401	.	exon	802887	802961	.	+	.	ID=PMILG00000017023.1-exon9;Parent=PMILG00000017023.1
scaffold_401	.	exon	806423	806635	.	+	.	ID=PMILG00000017023.1-exon10;Parent=PMILG00000017023.1
scaffold_401	.	exon	806929	807121	.	+	.	ID=PMILG00000017023.1-exon11;Parent=PMILG00000017023.1
scaffold_401	.	exon	813932	814100	.	+	.	ID=PMILG00000017023.1-exon12;Parent=PMILG00000017023.1
scaffold_401	.	exon	827422	827630	.	+	.	ID=PMILG00000017023.1-exon13;Parent=PMILG00000017023.1
scaffold_401	.	exon	837345	837544	.	+	.	ID=PMILG00000017023.1-exon14;Parent=PMILG00000017023.1
scaffold_401	.	exon	841715	841795	.	+	.	ID=PMILG00000017023.1-exon15;Parent=PMILG00000017023.1
scaffold_401	.	exon	865280	866311	.	+	.	ID=PMILG00000017023.1-exon16;Parent=PMILG00000017023.1
scaffold_401	.	CDS	790310	790509	.	+	0	ID=PMILG00000017023.1-cds1;Parent=PMILG00000017023.1
scaffold_401	.	CDS	795911	796039	.	+	1	ID=PMILG00000017023.1-cds2;Parent=PMILG00000017023.1
scaffold_401	.	CDS	796127	796191	.	+	1	ID=PMILG00000017023.1-cds3;Parent=PMILG00000017023.1
scaffold_401	.	CDS	796425	796579	.	+	2	ID=PMILG00000017023.1-cds4;Parent=PMILG00000017023.1
scaffold_401	.	CDS	797920	798063	.	+	0	ID=PMILG00000017023.1-cds5;Parent=PMILG00000017023.1
scaffold_401	.	CDS	799740	799941	.	+	0	ID=PMILG00000017023.1-cds6;Parent=PMILG00000017023.1
scaffold_401	.	CDS	800052	800182	.	+	2	ID=PMILG00000017023.1-cds7;Parent=PMILG00000017023.1
scaffold_401	.	CDS	801296	801400	.	+	0	ID=PMILG00000017023.1-cds8;Parent=PMILG00000017023.1
scaffold_401	.	CDS	802887	802961	.	+	0	ID=PMILG00000017023.1-cds9;Parent=PMILG00000017023.1
scaffold_401	.	CDS	806423	806635	.	+	0	ID=PMILG00000017023.1-cds10;Parent=PMILG00000017023.1
scaffold_401	.	CDS	806929	807121	.	+	0	ID=PMILG00000017023.1-cds11;Parent=PMILG00000017023.1
scaffold_401	.	CDS	813932	814100	.	+	2	ID=PMILG00000017023.1-cds12;Parent=PMILG00000017023.1
scaffold_401	.	CDS	827422	827630	.	+	1	ID=PMILG00000017023.1-cds13;Parent=PMILG00000017023.1
scaffold_401	.	CDS	837345	837544	.	+	2	ID=PMILG00000017023.1-cds14;Parent=PMILG00000017023.1
scaffold_401	.	CDS	841715	841795	.	+	0	ID=PMILG00000017023.1-cds15;Parent=PMILG00000017023.1
scaffold_401	.	CDS	865280	865474	.	+	0	ID=PMILG00000017023.1-cds16;Parent=PMILG00000017023.1
scaffold_401	.	three_prime_UTR	865475	866311	.	+	.	ID=PMILG00000017023.1-three_prime_utr1;Parent=PMILG00000017023.1
scaffold_401	AUGUSTUS	gene	1047301	1067015	.	+	.	ID=PMILG00000017024;Name=scaffold_401.g19907.t1
scaffold_401	AUGUSTUS	mRNA	1047301	1067015	.	+	.	ID=PMILG00000017024.1;Parent=PMILG00000017024;Name=scaffold_401.g19907.t1
scaffold_401	AUGUSTUS	exon	1047301	1047397	.	+	.	ID=PMILG00000017024.1-exon1;Parent=PMILG00000017024.1
scaffold_401	AUGUSTUS	exon	1066855	1067015	.	+	.	ID=PMILG00000017024.1-exon2;Parent=PMILG00000017024.1
scaffold_401	AUGUSTUS	CDS	1047301	1047397	.	+	0	ID=PMILG00000017024.1-cds1;Parent=PMILG00000017024.1
scaffold_401	AUGUSTUS	CDS	1066855	1067015	.	+	2	ID=PMILG00000017024.1-cds2;Parent=PMILG00000017024.1
scaffold_401	AUGUSTUS	gene	1071949	1156506	.	+	.	ID=PMILG00000017025;Name=scaffold_401.g19908.t1
scaffold_401	AUGUSTUS	mRNA	1071949	1156506	.	+	.	ID=PMILG00000017025.1;Parent=PMILG00000017025;Name=scaffold_401.g19908.t1
scaffold_401	AUGUSTUS	exon	1071949	1071963	.	+	.	ID=PMILG00000017025.1-exon1;Parent=PMILG00000017025.1
scaffold_401	AUGUSTUS	exon	1072417	1072740	.	+	.	ID=PMILG00000017025.1-exon2;Parent=PMILG00000017025.1
scaffold_401	AUGUSTUS	exon	1073847	1073963	.	+	.	ID=PMILG00000017025.1-exon3;Parent=PMILG00000017025.1
scaffold_401	AUGUSTUS	exon	1074043	1074943	.	+	.	ID=PMILG00000017025.1-exon4;Parent=PMILG00000017025.1
scaffold_401	AUGUSTUS	exon	1075960	1076360	.	+	.	ID=PMILG00000017025.1-exon5;Parent=PMILG00000017025.1
scaffold_401	AUGUSTUS	exon	1099052	1099203	.	+	.	ID=PMILG00000017025.1-exon6;Parent=PMILG00000017025.1
scaffold_401	AUGUSTUS	exon	1101354	1101539	.	+	.	ID=PMILG00000017025.1-exon7;Parent=PMILG00000017025.1
scaffold_401	AUGUSTUS	exon	1103764	1103881	.	+	.	ID=PMILG00000017025.1-exon8;Parent=PMILG00000017025.1
scaffold_401	AUGUSTUS	exon	1105330	1105485	.	+	.	ID=PMILG00000017025.1-exon9;Parent=PMILG00000017025.1
scaffold_401	AUGUSTUS	exon	1118008	1118101	.	+	.	ID=PMILG00000017025.1-exon10;Parent=PMILG00000017025.1
scaffold_401	AUGUSTUS	exon	1119794	1119972	.	+	.	ID=PMILG00000017025.1-exon11;Parent=PMILG00000017025.1
scaffold_401	AUGUSTUS	exon	1120499	1120837	.	+	.	ID=PMILG00000017025.1-exon12;Parent=PMILG00000017025.1
scaffold_401	AUGUSTUS	exon	1122306	1122485	.	+	.	ID=PMILG00000017025.1-exon13;Parent=PMILG00000017025.1
scaffold_401	AUGUSTUS	exon	1123650	1123750	.	+	.	ID=PMILG00000017025.1-exon14;Parent=PMILG00000017025.1
scaffold_401	AUGUSTUS	exon	1131277	1131394	.	+	.	ID=PMILG00000017025.1-exon15;Parent=PMILG00000017025.1
scaffold_401	AUGUSTUS	exon	1138742	1138810	.	+	.	ID=PMILG00000017025.1-exon16;Parent=PMILG00000017025.1
scaffold_401	AUGUSTUS	exon	1141147	1141331	.	+	.	ID=PMILG00000017025.1-exon17;Parent=PMILG00000017025.1
scaffold_401	AUGUSTUS	exon	1154538	1154664	.	+	.	ID=PMILG00000017025.1-exon18;Parent=PMILG00000017025.1
scaffold_401	AUGUSTUS	exon	1155084	1155212	.	+	.	ID=PMILG00000017025.1-exon19;Parent=PMILG00000017025.1
scaffold_401	AUGUSTUS	exon	1155330	1155419	.	+	.	ID=PMILG00000017025.1-exon20;Parent=PMILG00000017025.1
scaffold_401	AUGUSTUS	exon	1156285	1156506	.	+	.	ID=PMILG00000017025.1-exon21;Parent=PMILG00000017025.1
scaffold_401	AUGUSTUS	CDS	1071949	1071963	.	+	0	ID=PMILG00000017025.1-cds1;Parent=PMILG00000017025.1
scaffold_401	AUGUSTUS	CDS	1072417	1072740	.	+	0	ID=PMILG00000017025.1-cds2;Parent=PMILG00000017025.1
scaffold_401	AUGUSTUS	CDS	1073847	1073963	.	+	0	ID=PMILG00000017025.1-cds3;Parent=PMILG00000017025.1
scaffold_401	AUGUSTUS	CDS	1074043	1074943	.	+	0	ID=PMILG00000017025.1-cds4;Parent=PMILG00000017025.1
scaffold_401	AUGUSTUS	CDS	1075960	1076360	.	+	2	ID=PMILG00000017025.1-cds5;Parent=PMILG00000017025.1
scaffold_401	AUGUSTUS	CDS	1099052	1099203	.	+	0	ID=PMILG00000017025.1-cds6;Parent=PMILG00000017025.1
scaffold_401	AUGUSTUS	CDS	1101354	1101539	.	+	1	ID=PMILG00000017025.1-cds7;Parent=PMILG00000017025.1
scaffold_401	AUGUSTUS	CDS	1103764	1103881	.	+	1	ID=PMILG00000017025.1-cds8;Parent=PMILG00000017025.1
scaffold_401	AUGUSTUS	CDS	1105330	1105485	.	+	0	ID=PMILG00000017025.1-cds9;Parent=PMILG00000017025.1
scaffold_401	AUGUSTUS	CDS	1118008	1118101	.	+	0	ID=PMILG00000017025.1-cds10;Parent=PMILG00000017025.1
scaffold_401	AUGUSTUS	CDS	1119794	1119972	.	+	2	ID=PMILG00000017025.1-cds11;Parent=PMILG00000017025.1
scaffold_401	AUGUSTUS	CDS	1120499	1120837	.	+	0	ID=PMILG00000017025.1-cds12;Parent=PMILG00000017025.1
scaffold_401	AUGUSTUS	CDS	1122306	1122485	.	+	0	ID=PMILG00000017025.1-cds13;Parent=PMILG00000017025.1
scaffold_401	AUGUSTUS	CDS	1123650	1123750	.	+	0	ID=PMILG00000017025.1-cds14;Parent=PMILG00000017025.1
scaffold_401	AUGUSTUS	CDS	1131277	1131394	.	+	1	ID=PMILG00000017025.1-cds15;Parent=PMILG00000017025.1
scaffold_401	AUGUSTUS	CDS	1138742	1138810	.	+	0	ID=PMILG00000017025.1-cds16;Parent=PMILG00000017025.1
scaffold_401	AUGUSTUS	CDS	1141147	1141331	.	+	0	ID=PMILG00000017025.1-cds17;Parent=PMILG00000017025.1
scaffold_401	AUGUSTUS	CDS	1154538	1154664	.	+	1	ID=PMILG00000017025.1-cds18;Parent=PMILG00000017025.1
scaffold_401	AUGUSTUS	CDS	1155084	1155212	.	+	0	ID=PMILG00000017025.1-cds19;Parent=PMILG00000017025.1
scaffold_401	AUGUSTUS	CDS	1155330	1155419	.	+	0	ID=PMILG00000017025.1-cds20;Parent=PMILG00000017025.1
scaffold_401	AUGUSTUS	CDS	1156285	1156506	.	+	0	ID=PMILG00000017025.1-cds21;Parent=PMILG00000017025.1
scaffold_401	AUGUSTUS	gene	1177520	1218822	.	+	.	ID=PMILG00000017026;Name=scaffold_401.g19909.t1
scaffold_401	AUGUSTUS	mRNA	1177520	1218822	.	+	.	ID=PMILG00000017026.1;Parent=PMILG00000017026;Name=scaffold_401.g19909.t1
scaffold_401	AUGUSTUS	exon	1177520	1177529	.	+	.	ID=PMILG00000017026.1-exon1;Parent=PMILG00000017026.1
scaffold_401	AUGUSTUS	exon	1182318	1182469	.	+	.	ID=PMILG00000017026.1-exon2;Parent=PMILG00000017026.1
scaffold_401	AUGUSTUS	exon	1187591	1187700	.	+	.	ID=PMILG00000017026.1-exon3;Parent=PMILG00000017026.1
scaffold_401	AUGUSTUS	exon	1191744	1191874	.	+	.	ID=PMILG00000017026.1-exon4;Parent=PMILG00000017026.1
scaffold_401	AUGUSTUS	exon	1194924	1194994	.	+	.	ID=PMILG00000017026.1-exon5;Parent=PMILG00000017026.1
scaffold_401	AUGUSTUS	exon	1198202	1198280	.	+	.	ID=PMILG00000017026.1-exon6;Parent=PMILG00000017026.1
scaffold_401	AUGUSTUS	exon	1198600	1198721	.	+	.	ID=PMILG00000017026.1-exon7;Parent=PMILG00000017026.1
scaffold_401	AUGUSTUS	exon	1200832	1201251	.	+	.	ID=PMILG00000017026.1-exon8;Parent=PMILG00000017026.1
scaffold_401	AUGUSTUS	exon	1211718	1211925	.	+	.	ID=PMILG00000017026.1-exon9;Parent=PMILG00000017026.1
scaffold_401	AUGUSTUS	exon	1213039	1213208	.	+	.	ID=PMILG00000017026.1-exon10;Parent=PMILG00000017026.1
scaffold_401	AUGUSTUS	exon	1217857	1218822	.	+	.	ID=PMILG00000017026.1-exon11;Parent=PMILG00000017026.1
scaffold_401	AUGUSTUS	CDS	1177520	1177529	.	+	0	ID=PMILG00000017026.1-cds1;Parent=PMILG00000017026.1
scaffold_401	AUGUSTUS	CDS	1182318	1182469	.	+	2	ID=PMILG00000017026.1-cds2;Parent=PMILG00000017026.1
scaffold_401	AUGUSTUS	CDS	1187591	1187700	.	+	0	ID=PMILG00000017026.1-cds3;Parent=PMILG00000017026.1
scaffold_401	AUGUSTUS	CDS	1191744	1191874	.	+	1	ID=PMILG00000017026.1-cds4;Parent=PMILG00000017026.1
scaffold_401	AUGUSTUS	CDS	1194924	1194994	.	+	2	ID=PMILG00000017026.1-cds5;Parent=PMILG00000017026.1
scaffold_401	AUGUSTUS	CDS	1198202	1198280	.	+	0	ID=PMILG00000017026.1-cds6;Parent=PMILG00000017026.1
scaffold_401	AUGUSTUS	CDS	1198600	1198721	.	+	2	ID=PMILG00000017026.1-cds7;Parent=PMILG00000017026.1
scaffold_401	AUGUSTUS	CDS	1200832	1201251	.	+	0	ID=PMILG00000017026.1-cds8;Parent=PMILG00000017026.1
scaffold_401	AUGUSTUS	CDS	1211718	1211925	.	+	0	ID=PMILG00000017026.1-cds9;Parent=PMILG00000017026.1
scaffold_401	AUGUSTUS	CDS	1213039	1213208	.	+	2	ID=PMILG00000017026.1-cds10;Parent=PMILG00000017026.1
scaffold_401	AUGUSTUS	CDS	1217857	1218822	.	+	0	ID=PMILG00000017026.1-cds11;Parent=PMILG00000017026.1
scaffold_401	AUGUSTUS	gene	1222454	1234561	.	-	.	ID=PMILG00000017027;Name=scaffold_401.g19910.t1
scaffold_401	AUGUSTUS	mRNA	1222454	1234561	.	-	.	ID=PMILG00000017027.1;Parent=PMILG00000017027;Name=scaffold_401.g19910.t1
scaffold_401	AUGUSTUS	exon	1222454	1222469	.	-	.	ID=PMILG00000017027.1-exon1;Parent=PMILG00000017027.1
scaffold_401	AUGUSTUS	exon	1234245	1234561	.	-	.	ID=PMILG00000017027.1-exon2;Parent=PMILG00000017027.1
scaffold_401	AUGUSTUS	CDS	1222454	1222469	.	-	1	ID=PMILG00000017027.1-cds1;Parent=PMILG00000017027.1
scaffold_401	AUGUSTUS	CDS	1234245	1234561	.	-	0	ID=PMILG00000017027.1-cds2;Parent=PMILG00000017027.1
scaffold_401	AUGUSTUS	gene	1274898	1276243	.	+	.	ID=PMILG00000017028;Name=scaffold_401.g19911.t1
scaffold_401	AUGUSTUS	mRNA	1274898	1276243	.	+	.	ID=PMILG00000017028.1;Parent=PMILG00000017028;Name=scaffold_401.g19911.t1
scaffold_401	AUGUSTUS	exon	1274898	1275642	.	+	.	ID=PMILG00000017028.1-exon1;Parent=PMILG00000017028.1
scaffold_401	AUGUSTUS	exon	1276239	1276243	.	+	.	ID=PMILG00000017028.1-exon2;Parent=PMILG00000017028.1
scaffold_401	AUGUSTUS	CDS	1274898	1275642	.	+	0	ID=PMILG00000017028.1-cds1;Parent=PMILG00000017028.1
scaffold_401	AUGUSTUS	CDS	1276239	1276243	.	+	2	ID=PMILG00000017028.1-cds2;Parent=PMILG00000017028.1
scaffold_401	AUGUSTUS	gene	1278877	1279266	.	+	.	ID=PMILG00000017029;Name=scaffold_401.g19912.t1
scaffold_401	AUGUSTUS	mRNA	1278877	1279266	.	+	.	ID=PMILG00000017029.1;Parent=PMILG00000017029;Name=scaffold_401.g19912.t1
scaffold_401	AUGUSTUS	exon	1278877	1279266	.	+	.	ID=PMILG00000017029.1-exon1;Parent=PMILG00000017029.1
scaffold_401	AUGUSTUS	CDS	1278877	1279266	.	+	0	ID=PMILG00000017029.1-cds1;Parent=PMILG00000017029.1
scaffold_401	AUGUSTUS	gene	1450869	1457678	.	+	.	ID=PMILG00000017030;Name=scaffold_401.g19913.t1
scaffold_401	AUGUSTUS	mRNA	1450869	1457678	.	+	.	ID=PMILG00000017030.1;Parent=PMILG00000017030;Name=scaffold_401.g19913.t1
scaffold_401	AUGUSTUS	exon	1450869	1450881	.	+	.	ID=PMILG00000017030.1-exon1;Parent=PMILG00000017030.1
scaffold_401	AUGUSTUS	exon	1456867	1457142	.	+	.	ID=PMILG00000017030.1-exon2;Parent=PMILG00000017030.1
scaffold_401	AUGUSTUS	exon	1457218	1457678	.	+	.	ID=PMILG00000017030.1-exon3;Parent=PMILG00000017030.1
scaffold_401	AUGUSTUS	CDS	1450869	1450881	.	+	0	ID=PMILG00000017030.1-cds1;Parent=PMILG00000017030.1
scaffold_401	AUGUSTUS	CDS	1456867	1457142	.	+	2	ID=PMILG00000017030.1-cds2;Parent=PMILG00000017030.1
scaffold_401	AUGUSTUS	CDS	1457218	1457678	.	+	2	ID=PMILG00000017030.1-cds3;Parent=PMILG00000017030.1
scaffold_401	AUGUSTUS	gene	1462249	1475493	.	+	.	ID=PMILG00000017031;Name=scaffold_401.g19914.t1
scaffold_401	AUGUSTUS	mRNA	1462249	1475493	.	+	.	ID=PMILG00000017031.1;Parent=PMILG00000017031;Name=scaffold_401.g19914.t1
scaffold_401	AUGUSTUS	exon	1462249	1462315	.	+	.	ID=PMILG00000017031.1-exon1;Parent=PMILG00000017031.1
scaffold_401	AUGUSTUS	exon	1474682	1474967	.	+	.	ID=PMILG00000017031.1-exon2;Parent=PMILG00000017031.1
scaffold_401	AUGUSTUS	exon	1475022	1475493	.	+	.	ID=PMILG00000017031.1-exon3;Parent=PMILG00000017031.1
scaffold_401	AUGUSTUS	CDS	1462249	1462315	.	+	0	ID=PMILG00000017031.1-cds1;Parent=PMILG00000017031.1
scaffold_401	AUGUSTUS	CDS	1474682	1474967	.	+	2	ID=PMILG00000017031.1-cds2;Parent=PMILG00000017031.1
scaffold_401	AUGUSTUS	CDS	1475022	1475493	.	+	1	ID=PMILG00000017031.1-cds3;Parent=PMILG00000017031.1
scaffold_401	AUGUSTUS	gene	1475603	1498205	.	+	.	ID=PMILG00000017032;Name=scaffold_401.g19915.t1
scaffold_401	AUGUSTUS	mRNA	1475603	1498205	.	+	.	ID=PMILG00000017032.1;Parent=PMILG00000017032;Name=scaffold_401.g19915.t1
scaffold_401	AUGUSTUS	exon	1475603	1475762	.	+	.	ID=PMILG00000017032.1-exon1;Parent=PMILG00000017032.1
scaffold_401	AUGUSTUS	exon	1497904	1498205	.	+	.	ID=PMILG00000017032.1-exon2;Parent=PMILG00000017032.1
scaffold_401	AUGUSTUS	CDS	1475603	1475762	.	+	0	ID=PMILG00000017032.1-cds1;Parent=PMILG00000017032.1
scaffold_401	AUGUSTUS	CDS	1497904	1498205	.	+	2	ID=PMILG00000017032.1-cds2;Parent=PMILG00000017032.1
scaffold_401	AUGUSTUS	gene	1498840	1532419	.	+	.	ID=PMILG00000017033;Name=scaffold_401.g19916.t1
scaffold_401	AUGUSTUS	mRNA	1498840	1532419	.	+	.	ID=PMILG00000017033.1;Parent=PMILG00000017033;Name=scaffold_401.g19916.t1
scaffold_401	AUGUSTUS	exon	1498840	1498999	.	+	.	ID=PMILG00000017033.1-exon1;Parent=PMILG00000017033.1
scaffold_401	AUGUSTUS	exon	1515614	1515889	.	+	.	ID=PMILG00000017033.1-exon2;Parent=PMILG00000017033.1
scaffold_401	AUGUSTUS	exon	1515965	1516419	.	+	.	ID=PMILG00000017033.1-exon3;Parent=PMILG00000017033.1
scaffold_401	AUGUSTUS	exon	1516559	1516709	.	+	.	ID=PMILG00000017033.1-exon4;Parent=PMILG00000017033.1
scaffold_401	AUGUSTUS	exon	1532118	1532419	.	+	.	ID=PMILG00000017033.1-exon5;Parent=PMILG00000017033.1
scaffold_401	AUGUSTUS	CDS	1498840	1498999	.	+	0	ID=PMILG00000017033.1-cds1;Parent=PMILG00000017033.1
scaffold_401	AUGUSTUS	CDS	1515614	1515889	.	+	2	ID=PMILG00000017033.1-cds2;Parent=PMILG00000017033.1
scaffold_401	AUGUSTUS	CDS	1515965	1516419	.	+	2	ID=PMILG00000017033.1-cds3;Parent=PMILG00000017033.1
scaffold_401	AUGUSTUS	CDS	1516559	1516709	.	+	0	ID=PMILG00000017033.1-cds4;Parent=PMILG00000017033.1
scaffold_401	AUGUSTUS	CDS	1532118	1532419	.	+	2	ID=PMILG00000017033.1-cds5;Parent=PMILG00000017033.1
scaffold_401	AUGUSTUS	gene	1532567	1532944	.	+	.	ID=PMILG00000017034;Name=scaffold_401.g19917.t1
scaffold_401	AUGUSTUS	mRNA	1532567	1532944	.	+	.	ID=PMILG00000017034.1;Parent=PMILG00000017034;Name=scaffold_401.g19917.t1
scaffold_401	AUGUSTUS	exon	1532567	1532944	.	+	.	ID=PMILG00000017034.1-exon1;Parent=PMILG00000017034.1
scaffold_401	AUGUSTUS	CDS	1532567	1532944	.	+	0	ID=PMILG00000017034.1-cds1;Parent=PMILG00000017034.1
scaffold_401	AUGUSTUS	gene	1545042	1546127	.	+	.	ID=PMILG00000017035;Name=scaffold_401.g19918.t1
scaffold_401	AUGUSTUS	mRNA	1545042	1546127	.	+	.	ID=PMILG00000017035.1;Parent=PMILG00000017035;Name=scaffold_401.g19918.t1
scaffold_401	AUGUSTUS	exon	1545042	1546127	.	+	.	ID=PMILG00000017035.1-exon1;Parent=PMILG00000017035.1
scaffold_401	AUGUSTUS	CDS	1545042	1546127	.	+	0	ID=PMILG00000017035.1-cds1;Parent=PMILG00000017035.1
scaffold_401	.	gene	1557489	1588325	.	-	.	ID=PMILG00000017036;Name=scaffold_401.g19919.t1
scaffold_401	.	mRNA	1557489	1588325	.	-	.	ID=PMILG00000017036.1;Parent=PMILG00000017036;Name=scaffold_401.g19919.t1
scaffold_401	.	exon	1557489	1558313	.	-	.	ID=PMILG00000017036.1-exon1;Parent=PMILG00000017036.1
scaffold_401	.	exon	1572531	1572654	.	-	.	ID=PMILG00000017036.1-exon2;Parent=PMILG00000017036.1
scaffold_401	.	exon	1580459	1580612	.	-	.	ID=PMILG00000017036.1-exon3;Parent=PMILG00000017036.1
scaffold_401	.	exon	1581301	1581357	.	-	.	ID=PMILG00000017036.1-exon4;Parent=PMILG00000017036.1
scaffold_401	.	exon	1581912	1581976	.	-	.	ID=PMILG00000017036.1-exon5;Parent=PMILG00000017036.1
scaffold_401	.	exon	1584670	1584712	.	-	.	ID=PMILG00000017036.1-exon6;Parent=PMILG00000017036.1
scaffold_401	.	exon	1584842	1584917	.	-	.	ID=PMILG00000017036.1-exon7;Parent=PMILG00000017036.1
scaffold_401	.	exon	1587149	1587369	.	-	.	ID=PMILG00000017036.1-exon8;Parent=PMILG00000017036.1
scaffold_401	.	exon	1588136	1588325	.	-	.	ID=PMILG00000017036.1-exon9;Parent=PMILG00000017036.1
scaffold_401	.	CDS	1558177	1558313	.	-	2	ID=PMILG00000017036.1-cds1;Parent=PMILG00000017036.1
scaffold_401	.	CDS	1572531	1572654	.	-	0	ID=PMILG00000017036.1-cds2;Parent=PMILG00000017036.1
scaffold_401	.	CDS	1580459	1580612	.	-	1	ID=PMILG00000017036.1-cds3;Parent=PMILG00000017036.1
scaffold_401	.	CDS	1581301	1581357	.	-	1	ID=PMILG00000017036.1-cds4;Parent=PMILG00000017036.1
scaffold_401	.	CDS	1581912	1581976	.	-	0	ID=PMILG00000017036.1-cds5;Parent=PMILG00000017036.1
scaffold_401	.	CDS	1584670	1584712	.	-	1	ID=PMILG00000017036.1-cds6;Parent=PMILG00000017036.1
scaffold_401	.	CDS	1584842	1584917	.	-	2	ID=PMILG00000017036.1-cds7;Parent=PMILG00000017036.1
scaffold_401	.	CDS	1587149	1587369	.	-	1	ID=PMILG00000017036.1-cds8;Parent=PMILG00000017036.1
scaffold_401	.	CDS	1588136	1588203	.	-	0	ID=PMILG00000017036.1-cds9;Parent=PMILG00000017036.1
scaffold_401	.	five_prime_UTR	1588204	1588325	.	-	.	ID=PMILG00000017036.1-five_prime_utr1;Parent=PMILG00000017036.1
scaffold_401	.	three_prime_UTR	1557489	1558176	.	-	.	ID=PMILG00000017036.1-three_prime_utr1;Parent=PMILG00000017036.1
scaffold_401	.	gene	1588392	1595339	.	+	.	ID=PMILG00000017037;Name=scaffold_401.g19920.t1
scaffold_401	.	mRNA	1588392	1595339	.	+	.	ID=PMILG00000017037.1;Parent=PMILG00000017037;Name=scaffold_401.g19920.t1
scaffold_401	.	exon	1588392	1588726	.	+	.	ID=PMILG00000017037.1-exon1;Parent=PMILG00000017037.1
scaffold_401	.	exon	1588796	1588897	.	+	.	ID=PMILG00000017037.1-exon2;Parent=PMILG00000017037.1
scaffold_401	.	exon	1588984	1589099	.	+	.	ID=PMILG00000017037.1-exon3;Parent=PMILG00000017037.1
scaffold_401	.	exon	1589290	1589377	.	+	.	ID=PMILG00000017037.1-exon4;Parent=PMILG00000017037.1
scaffold_401	.	exon	1589482	1589646	.	+	.	ID=PMILG00000017037.1-exon5;Parent=PMILG00000017037.1
scaffold_401	.	exon	1589724	1589907	.	+	.	ID=PMILG00000017037.1-exon6;Parent=PMILG00000017037.1
scaffold_401	.	exon	1590902	1590973	.	+	.	ID=PMILG00000017037.1-exon7;Parent=PMILG00000017037.1
scaffold_401	.	exon	1591093	1591291	.	+	.	ID=PMILG00000017037.1-exon8;Parent=PMILG00000017037.1
scaffold_401	.	exon	1591373	1591534	.	+	.	ID=PMILG00000017037.1-exon9;Parent=PMILG00000017037.1
scaffold_401	.	exon	1591609	1591740	.	+	.	ID=PMILG00000017037.1-exon10;Parent=PMILG00000017037.1
scaffold_401	.	exon	1593152	1593241	.	+	.	ID=PMILG00000017037.1-exon11;Parent=PMILG00000017037.1
scaffold_401	.	exon	1593334	1595339	.	+	.	ID=PMILG00000017037.1-exon12;Parent=PMILG00000017037.1
scaffold_401	.	CDS	1588811	1588897	.	+	0	ID=PMILG00000017037.1-cds1;Parent=PMILG00000017037.1
scaffold_401	.	CDS	1588984	1589099	.	+	0	ID=PMILG00000017037.1-cds2;Parent=PMILG00000017037.1
scaffold_401	.	CDS	1589290	1589377	.	+	1	ID=PMILG00000017037.1-cds3;Parent=PMILG00000017037.1
scaffold_401	.	CDS	1589482	1589646	.	+	0	ID=PMILG00000017037.1-cds4;Parent=PMILG00000017037.1
scaffold_401	.	CDS	1589724	1589907	.	+	0	ID=PMILG00000017037.1-cds5;Parent=PMILG00000017037.1
scaffold_401	.	CDS	1590902	1590973	.	+	2	ID=PMILG00000017037.1-cds6;Parent=PMILG00000017037.1
scaffold_401	.	CDS	1591093	1591291	.	+	2	ID=PMILG00000017037.1-cds7;Parent=PMILG00000017037.1
scaffold_401	.	CDS	1591373	1591534	.	+	1	ID=PMILG00000017037.1-cds8;Parent=PMILG00000017037.1
scaffold_401	.	CDS	1591609	1591740	.	+	1	ID=PMILG00000017037.1-cds9;Parent=PMILG00000017037.1
scaffold_401	.	CDS	1593152	1593241	.	+	1	ID=PMILG00000017037.1-cds10;Parent=PMILG00000017037.1
scaffold_401	.	CDS	1593334	1593505	.	+	1	ID=PMILG00000017037.1-cds11;Parent=PMILG00000017037.1
scaffold_401	.	five_prime_UTR	1588392	1588726	.	+	.	ID=PMILG00000017037.1-five_prime_utr1;Parent=PMILG00000017037.1
scaffold_401	.	five_prime_UTR	1588796	1588810	.	+	.	ID=PMILG00000017037.1-five_prime_utr2;Parent=PMILG00000017037.1
scaffold_401	.	three_prime_UTR	1593506	1595339	.	+	.	ID=PMILG00000017037.1-three_prime_utr1;Parent=PMILG00000017037.1
scaffold_401	.	mRNA	1588392	1595339	.	+	.	ID=PMILG00000017037.2;Parent=PMILG00000017037;Name=scaffold_401.g19920.t1
scaffold_401	.	exon	1588392	1588897	.	+	.	ID=PMILG00000017037.2-exon1;Parent=PMILG00000017037.2
scaffold_401	.	exon	1588984	1589099	.	+	.	ID=PMILG00000017037.2-exon2;Parent=PMILG00000017037.2
scaffold_401	.	exon	1589290	1589377	.	+	.	ID=PMILG00000017037.2-exon3;Parent=PMILG00000017037.2
scaffold_401	.	exon	1589482	1589646	.	+	.	ID=PMILG00000017037.2-exon4;Parent=PMILG00000017037.2
scaffold_401	.	exon	1589724	1589907	.	+	.	ID=PMILG00000017037.2-exon5;Parent=PMILG00000017037.2
scaffold_401	.	exon	1590902	1590973	.	+	.	ID=PMILG00000017037.2-exon6;Parent=PMILG00000017037.2
```
