## Supplementary material for "Near-chromosome level genome assembly of devil firefish, *Pterois miles*": structural annotation file: Supplementary_file1_annotation.gff3 (part 38 of 54)

```
scaffold_401	.	exon	1591093	1591291	.	+	.	ID=PMILG00000017037.2-exon7;Parent=PMILG00000017037.2
scaffold_401	.	exon	1591373	1591534	.	+	.	ID=PMILG00000017037.2-exon8;Parent=PMILG00000017037.2
scaffold_401	.	exon	1591609	1591740	.	+	.	ID=PMILG00000017037.2-exon9;Parent=PMILG00000017037.2
scaffold_401	.	exon	1593152	1593241	.	+	.	ID=PMILG00000017037.2-exon10;Parent=PMILG00000017037.2
scaffold_401	.	exon	1593334	1595339	.	+	.	ID=PMILG00000017037.2-exon11;Parent=PMILG00000017037.2
scaffold_401	.	CDS	1588811	1588897	.	+	0	ID=PMILG00000017037.2-cds1;Parent=PMILG00000017037.2
scaffold_401	.	CDS	1588984	1589099	.	+	0	ID=PMILG00000017037.2-cds2;Parent=PMILG00000017037.2
scaffold_401	.	CDS	1589290	1589377	.	+	1	ID=PMILG00000017037.2-cds3;Parent=PMILG00000017037.2
scaffold_401	.	CDS	1589482	1589646	.	+	0	ID=PMILG00000017037.2-cds4;Parent=PMILG00000017037.2
scaffold_401	.	CDS	1589724	1589907	.	+	0	ID=PMILG00000017037.2-cds5;Parent=PMILG00000017037.2
scaffold_401	.	CDS	1590902	1590973	.	+	2	ID=PMILG00000017037.2-cds6;Parent=PMILG00000017037.2
scaffold_401	.	CDS	1591093	1591291	.	+	2	ID=PMILG00000017037.2-cds7;Parent=PMILG00000017037.2
scaffold_401	.	CDS	1591373	1591534	.	+	1	ID=PMILG00000017037.2-cds8;Parent=PMILG00000017037.2
scaffold_401	.	CDS	1591609	1591740	.	+	1	ID=PMILG00000017037.2-cds9;Parent=PMILG00000017037.2
scaffold_401	.	CDS	1593152	1593241	.	+	1	ID=PMILG00000017037.2-cds10;Parent=PMILG00000017037.2
scaffold_401	.	CDS	1593334	1593505	.	+	1	ID=PMILG00000017037.2-cds11;Parent=PMILG00000017037.2
scaffold_401	.	five_prime_UTR	1588392	1588810	.	+	.	ID=PMILG00000017037.2-five_prime_utr1;Parent=PMILG00000017037.2
scaffold_401	.	three_prime_UTR	1593506	1595339	.	+	.	ID=PMILG00000017037.2-three_prime_utr1;Parent=PMILG00000017037.2
scaffold_401	.	gene	1595144	1599955	.	-	.	ID=PMILG00000017038;Name=scaffold_401.g19921.t1
scaffold_401	.	mRNA	1595144	1599955	.	-	.	ID=PMILG00000017038.1;Parent=PMILG00000017038;Name=scaffold_401.g19921.t1
scaffold_401	.	exon	1595144	1596347	.	-	.	ID=PMILG00000017038.1-exon1;Parent=PMILG00000017038.1
scaffold_401	.	exon	1598186	1598330	.	-	.	ID=PMILG00000017038.1-exon2;Parent=PMILG00000017038.1
scaffold_401	.	exon	1598422	1598592	.	-	.	ID=PMILG00000017038.1-exon3;Parent=PMILG00000017038.1
scaffold_401	.	exon	1598711	1598752	.	-	.	ID=PMILG00000017038.1-exon4;Parent=PMILG00000017038.1
scaffold_401	.	exon	1598897	1598984	.	-	.	ID=PMILG00000017038.1-exon5;Parent=PMILG00000017038.1
scaffold_401	.	exon	1599850	1599955	.	-	.	ID=PMILG00000017038.1-exon6;Parent=PMILG00000017038.1
scaffold_401	.	CDS	1596179	1596347	.	-	1	ID=PMILG00000017038.1-cds1;Parent=PMILG00000017038.1
scaffold_401	.	CDS	1598186	1598330	.	-	2	ID=PMILG00000017038.1-cds2;Parent=PMILG00000017038.1
scaffold_401	.	CDS	1598422	1598592	.	-	2	ID=PMILG00000017038.1-cds3;Parent=PMILG00000017038.1
scaffold_401	.	CDS	1598711	1598752	.	-	2	ID=PMILG00000017038.1-cds4;Parent=PMILG00000017038.1
scaffold_401	.	CDS	1598897	1598984	.	-	0	ID=PMILG00000017038.1-cds5;Parent=PMILG00000017038.1
scaffold_401	.	five_prime_UTR	1599850	1599955	.	-	.	ID=PMILG00000017038.1-five_prime_utr1;Parent=PMILG00000017038.1
scaffold_401	.	three_prime_UTR	1595144	1596178	.	-	.	ID=PMILG00000017038.1-three_prime_utr1;Parent=PMILG00000017038.1
scaffold_401	AUGUSTUS	gene	1600447	1607787	.	+	.	ID=PMILG00000017039;Name=scaffold_401.g19922.t1
scaffold_401	AUGUSTUS	mRNA	1600447	1607787	.	+	.	ID=PMILG00000017039.1;Parent=PMILG00000017039;Name=scaffold_401.g19922.t1
scaffold_401	AUGUSTUS	exon	1600447	1600466	.	+	.	ID=PMILG00000017039.1-exon1;Parent=PMILG00000017039.1
scaffold_401	AUGUSTUS	exon	1601373	1601445	.	+	.	ID=PMILG00000017039.1-exon2;Parent=PMILG00000017039.1
scaffold_401	AUGUSTUS	exon	1601550	1601615	.	+	.	ID=PMILG00000017039.1-exon3;Parent=PMILG00000017039.1
scaffold_401	AUGUSTUS	exon	1602607	1602735	.	+	.	ID=PMILG00000017039.1-exon4;Parent=PMILG00000017039.1
scaffold_401	AUGUSTUS	exon	1602844	1602984	.	+	.	ID=PMILG00000017039.1-exon5;Parent=PMILG00000017039.1
scaffold_401	AUGUSTUS	exon	1604228	1604453	.	+	.	ID=PMILG00000017039.1-exon6;Parent=PMILG00000017039.1
scaffold_401	AUGUSTUS	exon	1606413	1606554	.	+	.	ID=PMILG00000017039.1-exon7;Parent=PMILG00000017039.1
scaffold_401	AUGUSTUS	exon	1607550	1607787	.	+	.	ID=PMILG00000017039.1-exon8;Parent=PMILG00000017039.1
scaffold_401	AUGUSTUS	CDS	1600447	1600466	.	+	0	ID=PMILG00000017039.1-cds1;Parent=PMILG00000017039.1
scaffold_401	AUGUSTUS	CDS	1601373	1601445	.	+	1	ID=PMILG00000017039.1-cds2;Parent=PMILG00000017039.1
scaffold_401	AUGUSTUS	CDS	1601550	1601615	.	+	0	ID=PMILG00000017039.1-cds3;Parent=PMILG00000017039.1
scaffold_401	AUGUSTUS	CDS	1602607	1602735	.	+	0	ID=PMILG00000017039.1-cds4;Parent=PMILG00000017039.1
scaffold_401	AUGUSTUS	CDS	1602844	1602984	.	+	0	ID=PMILG00000017039.1-cds5;Parent=PMILG00000017039.1
scaffold_401	AUGUSTUS	CDS	1604228	1604453	.	+	0	ID=PMILG00000017039.1-cds6;Parent=PMILG00000017039.1
scaffold_401	AUGUSTUS	CDS	1606413	1606554	.	+	2	ID=PMILG00000017039.1-cds7;Parent=PMILG00000017039.1
scaffold_401	AUGUSTUS	CDS	1607550	1607787	.	+	1	ID=PMILG00000017039.1-cds8;Parent=PMILG00000017039.1
scaffold_401	AUGUSTUS	gene	1610011	1613071	.	+	.	ID=PMILG00000017040;Name=scaffold_401.g19923.t1
scaffold_401	AUGUSTUS	mRNA	1610011	1613071	.	+	.	ID=PMILG00000017040.1;Parent=PMILG00000017040;Name=scaffold_401.g19923.t1
scaffold_401	AUGUSTUS	exon	1610011	1610099	.	+	.	ID=PMILG00000017040.1-exon1;Parent=PMILG00000017040.1
scaffold_401	AUGUSTUS	exon	1610570	1610728	.	+	.	ID=PMILG00000017040.1-exon2;Parent=PMILG00000017040.1
scaffold_401	AUGUSTUS	exon	1612565	1612722	.	+	.	ID=PMILG00000017040.1-exon3;Parent=PMILG00000017040.1
scaffold_401	AUGUSTUS	exon	1612830	1613071	.	+	.	ID=PMILG00000017040.1-exon4;Parent=PMILG00000017040.1
scaffold_401	AUGUSTUS	CDS	1610011	1610099	.	+	0	ID=PMILG00000017040.1-cds1;Parent=PMILG00000017040.1
scaffold_401	AUGUSTUS	CDS	1610570	1610728	.	+	1	ID=PMILG00000017040.1-cds2;Parent=PMILG00000017040.1
scaffold_401	AUGUSTUS	CDS	1612565	1612722	.	+	1	ID=PMILG00000017040.1-cds3;Parent=PMILG00000017040.1
scaffold_401	AUGUSTUS	CDS	1612830	1613071	.	+	2	ID=PMILG00000017040.1-cds4;Parent=PMILG00000017040.1
scaffold_401	.	gene	1615194	1630871	.	-	.	ID=PMILG00000017041;Name=scaffold_401.g19924.t1
scaffold_401	.	mRNA	1615194	1630871	.	-	.	ID=PMILG00000017041.1;Parent=PMILG00000017041;Name=scaffold_401.g19924.t1
scaffold_401	.	exon	1615194	1615750	.	-	.	ID=PMILG00000017041.1-exon1;Parent=PMILG00000017041.1
scaffold_401	.	exon	1618501	1618674	.	-	.	ID=PMILG00000017041.1-exon2;Parent=PMILG00000017041.1
scaffold_401	.	exon	1618774	1618945	.	-	.	ID=PMILG00000017041.1-exon3;Parent=PMILG00000017041.1
scaffold_401	.	exon	1619028	1619227	.	-	.	ID=PMILG00000017041.1-exon4;Parent=PMILG00000017041.1
scaffold_401	.	exon	1622767	1622851	.	-	.	ID=PMILG00000017041.1-exon5;Parent=PMILG00000017041.1
scaffold_401	.	exon	1623644	1623751	.	-	.	ID=PMILG00000017041.1-exon6;Parent=PMILG00000017041.1
scaffold_401	.	exon	1626041	1626142	.	-	.	ID=PMILG00000017041.1-exon7;Parent=PMILG00000017041.1
scaffold_401	.	exon	1626294	1626407	.	-	.	ID=PMILG00000017041.1-exon8;Parent=PMILG00000017041.1
scaffold_401	.	exon	1626531	1626653	.	-	.	ID=PMILG00000017041.1-exon9;Parent=PMILG00000017041.1
scaffold_401	.	exon	1627296	1627391	.	-	.	ID=PMILG00000017041.1-exon10;Parent=PMILG00000017041.1
scaffold_401	.	exon	1628879	1628982	.	-	.	ID=PMILG00000017041.1-exon11;Parent=PMILG00000017041.1
scaffold_401	.	exon	1630466	1630871	.	-	.	ID=PMILG00000017041.1-exon12;Parent=PMILG00000017041.1
scaffold_401	.	CDS	1615620	1615750	.	-	2	ID=PMILG00000017041.1-cds1;Parent=PMILG00000017041.1
scaffold_401	.	CDS	1618501	1618674	.	-	2	ID=PMILG00000017041.1-cds2;Parent=PMILG00000017041.1
scaffold_401	.	CDS	1618774	1618945	.	-	0	ID=PMILG00000017041.1-cds3;Parent=PMILG00000017041.1
scaffold_401	.	CDS	1619028	1619227	.	-	2	ID=PMILG00000017041.1-cds4;Parent=PMILG00000017041.1
scaffold_401	.	CDS	1622767	1622851	.	-	0	ID=PMILG00000017041.1-cds5;Parent=PMILG00000017041.1
scaffold_401	.	CDS	1623644	1623751	.	-	0	ID=PMILG00000017041.1-cds6;Parent=PMILG00000017041.1
scaffold_401	.	CDS	1626041	1626142	.	-	0	ID=PMILG00000017041.1-cds7;Parent=PMILG00000017041.1
scaffold_401	.	CDS	1626294	1626407	.	-	0	ID=PMILG00000017041.1-cds8;Parent=PMILG00000017041.1
scaffold_401	.	CDS	1626531	1626653	.	-	0	ID=PMILG00000017041.1-cds9;Parent=PMILG00000017041.1
scaffold_401	.	CDS	1627296	1627391	.	-	0	ID=PMILG00000017041.1-cds10;Parent=PMILG00000017041.1
scaffold_401	.	CDS	1628879	1628982	.	-	2	ID=PMILG00000017041.1-cds11;Parent=PMILG00000017041.1
scaffold_401	.	CDS	1630466	1630547	.	-	0	ID=PMILG00000017041.1-cds12;Parent=PMILG00000017041.1
scaffold_401	.	five_prime_UTR	1630548	1630871	.	-	.	ID=PMILG00000017041.1-five_prime_utr1;Parent=PMILG00000017041.1
scaffold_401	.	three_prime_UTR	1615194	1615619	.	-	.	ID=PMILG00000017041.1-three_prime_utr1;Parent=PMILG00000017041.1
scaffold_401	AUGUSTUS	gene	1631845	1654573	.	-	.	ID=PMILG00000017042;Name=scaffold_401.g19925.t1
scaffold_401	AUGUSTUS	mRNA	1631845	1654573	.	-	.	ID=PMILG00000017042.1;Parent=PMILG00000017042;Name=scaffold_401.g19925.t1
scaffold_401	AUGUSTUS	exon	1631845	1631988	.	-	.	ID=PMILG00000017042.1-exon1;Parent=PMILG00000017042.1
scaffold_401	AUGUSTUS	exon	1632453	1632577	.	-	.	ID=PMILG00000017042.1-exon2;Parent=PMILG00000017042.1
scaffold_401	AUGUSTUS	exon	1633522	1633887	.	-	.	ID=PMILG00000017042.1-exon3;Parent=PMILG00000017042.1
scaffold_401	AUGUSTUS	exon	1642392	1645463	.	-	.	ID=PMILG00000017042.1-exon4;Parent=PMILG00000017042.1
scaffold_401	AUGUSTUS	exon	1646443	1646529	.	-	.	ID=PMILG00000017042.1-exon5;Parent=PMILG00000017042.1
scaffold_401	AUGUSTUS	exon	1649740	1649876	.	-	.	ID=PMILG00000017042.1-exon6;Parent=PMILG00000017042.1
scaffold_401	AUGUSTUS	exon	1651195	1651353	.	-	.	ID=PMILG00000017042.1-exon7;Parent=PMILG00000017042.1
scaffold_401	AUGUSTUS	exon	1651628	1651673	.	-	.	ID=PMILG00000017042.1-exon8;Parent=PMILG00000017042.1
scaffold_401	AUGUSTUS	exon	1651799	1651871	.	-	.	ID=PMILG00000017042.1-exon9;Parent=PMILG00000017042.1
scaffold_401	AUGUSTUS	exon	1652074	1652276	.	-	.	ID=PMILG00000017042.1-exon10;Parent=PMILG00000017042.1
scaffold_401	AUGUSTUS	exon	1653689	1653820	.	-	.	ID=PMILG00000017042.1-exon11;Parent=PMILG00000017042.1
scaffold_401	AUGUSTUS	exon	1653932	1654120	.	-	.	ID=PMILG00000017042.1-exon12;Parent=PMILG00000017042.1
scaffold_401	AUGUSTUS	exon	1654489	1654573	.	-	.	ID=PMILG00000017042.1-exon13;Parent=PMILG00000017042.1
scaffold_401	AUGUSTUS	CDS	1631845	1631988	.	-	0	ID=PMILG00000017042.1-cds1;Parent=PMILG00000017042.1
scaffold_401	AUGUSTUS	CDS	1632453	1632577	.	-	2	ID=PMILG00000017042.1-cds2;Parent=PMILG00000017042.1
scaffold_401	AUGUSTUS	CDS	1633522	1633887	.	-	2	ID=PMILG00000017042.1-cds3;Parent=PMILG00000017042.1
scaffold_401	AUGUSTUS	CDS	1642392	1645463	.	-	2	ID=PMILG00000017042.1-cds4;Parent=PMILG00000017042.1
scaffold_401	AUGUSTUS	CDS	1646443	1646529	.	-	2	ID=PMILG00000017042.1-cds5;Parent=PMILG00000017042.1
scaffold_401	AUGUSTUS	CDS	1649740	1649876	.	-	1	ID=PMILG00000017042.1-cds6;Parent=PMILG00000017042.1
scaffold_401	AUGUSTUS	CDS	1651195	1651353	.	-	1	ID=PMILG00000017042.1-cds7;Parent=PMILG00000017042.1
scaffold_401	AUGUSTUS	CDS	1651628	1651673	.	-	2	ID=PMILG00000017042.1-cds8;Parent=PMILG00000017042.1
scaffold_401	AUGUSTUS	CDS	1651799	1651871	.	-	0	ID=PMILG00000017042.1-cds9;Parent=PMILG00000017042.1
scaffold_401	AUGUSTUS	CDS	1652074	1652276	.	-	2	ID=PMILG00000017042.1-cds10;Parent=PMILG00000017042.1
scaffold_401	AUGUSTUS	CDS	1653689	1653820	.	-	2	ID=PMILG00000017042.1-cds11;Parent=PMILG00000017042.1
scaffold_401	AUGUSTUS	CDS	1653932	1654120	.	-	2	ID=PMILG00000017042.1-cds12;Parent=PMILG00000017042.1
scaffold_401	AUGUSTUS	CDS	1654489	1654573	.	-	0	ID=PMILG00000017042.1-cds13;Parent=PMILG00000017042.1
scaffold_401	AUGUSTUS	gene	1655590	1660281	.	+	.	ID=PMILG00000017043;Name=scaffold_401.g19926.t1
scaffold_401	AUGUSTUS	mRNA	1655590	1660281	.	+	.	ID=PMILG00000017043.1;Parent=PMILG00000017043;Name=scaffold_401.g19926.t1
scaffold_401	AUGUSTUS	exon	1655590	1656039	.	+	.	ID=PMILG00000017043.1-exon1;Parent=PMILG00000017043.1
scaffold_401	AUGUSTUS	exon	1656175	1656270	.	+	.	ID=PMILG00000017043.1-exon2;Parent=PMILG00000017043.1
scaffold_401	AUGUSTUS	exon	1656684	1656914	.	+	.	ID=PMILG00000017043.1-exon3;Parent=PMILG00000017043.1
scaffold_401	AUGUSTUS	exon	1657411	1657560	.	+	.	ID=PMILG00000017043.1-exon4;Parent=PMILG00000017043.1
scaffold_401	AUGUSTUS	exon	1658484	1658750	.	+	.	ID=PMILG00000017043.1-exon5;Parent=PMILG00000017043.1
scaffold_401	AUGUSTUS	exon	1659973	1660281	.	+	.	ID=PMILG00000017043.1-exon6;Parent=PMILG00000017043.1
scaffold_401	AUGUSTUS	CDS	1655590	1656039	.	+	0	ID=PMILG00000017043.1-cds1;Parent=PMILG00000017043.1
scaffold_401	AUGUSTUS	CDS	1656175	1656270	.	+	0	ID=PMILG00000017043.1-cds2;Parent=PMILG00000017043.1
scaffold_401	AUGUSTUS	CDS	1656684	1656914	.	+	0	ID=PMILG00000017043.1-cds3;Parent=PMILG00000017043.1
scaffold_401	AUGUSTUS	CDS	1657411	1657560	.	+	0	ID=PMILG00000017043.1-cds4;Parent=PMILG00000017043.1
scaffold_401	AUGUSTUS	CDS	1658484	1658750	.	+	0	ID=PMILG00000017043.1-cds5;Parent=PMILG00000017043.1
scaffold_401	AUGUSTUS	CDS	1659973	1660281	.	+	0	ID=PMILG00000017043.1-cds6;Parent=PMILG00000017043.1
scaffold_401	.	gene	1663981	1673121	.	-	.	ID=PMILG00000017044;Name=scaffold_401.g19927.t1
scaffold_401	.	mRNA	1663981	1673121	.	-	.	ID=PMILG00000017044.1;Parent=PMILG00000017044;Name=scaffold_401.g19927.t1
scaffold_401	.	exon	1663981	1665357	.	-	.	ID=PMILG00000017044.1-exon1;Parent=PMILG00000017044.1
scaffold_401	.	exon	1666428	1666504	.	-	.	ID=PMILG00000017044.1-exon2;Parent=PMILG00000017044.1
scaffold_401	.	exon	1667934	1668056	.	-	.	ID=PMILG00000017044.1-exon3;Parent=PMILG00000017044.1
scaffold_401	.	exon	1668166	1668312	.	-	.	ID=PMILG00000017044.1-exon4;Parent=PMILG00000017044.1
scaffold_401	.	exon	1669880	1669972	.	-	.	ID=PMILG00000017044.1-exon5;Parent=PMILG00000017044.1
scaffold_401	.	exon	1670086	1670221	.	-	.	ID=PMILG00000017044.1-exon6;Parent=PMILG00000017044.1
scaffold_401	.	exon	1671670	1671778	.	-	.	ID=PMILG00000017044.1-exon7;Parent=PMILG00000017044.1
scaffold_401	.	exon	1672936	1673121	.	-	.	ID=PMILG00000017044.1-exon8;Parent=PMILG00000017044.1
scaffold_401	.	CDS	1665310	1665357	.	-	0	ID=PMILG00000017044.1-cds1;Parent=PMILG00000017044.1
scaffold_401	.	CDS	1666428	1666504	.	-	2	ID=PMILG00000017044.1-cds2;Parent=PMILG00000017044.1
scaffold_401	.	CDS	1667934	1668056	.	-	2	ID=PMILG00000017044.1-cds3;Parent=PMILG00000017044.1
scaffold_401	.	CDS	1668166	1668312	.	-	2	ID=PMILG00000017044.1-cds4;Parent=PMILG00000017044.1
scaffold_401	.	CDS	1669880	1669972	.	-	2	ID=PMILG00000017044.1-cds5;Parent=PMILG00000017044.1
scaffold_401	.	CDS	1670086	1670221	.	-	0	ID=PMILG00000017044.1-cds6;Parent=PMILG00000017044.1
scaffold_401	.	CDS	1671670	1671778	.	-	1	ID=PMILG00000017044.1-cds7;Parent=PMILG00000017044.1
scaffold_401	.	CDS	1672936	1672994	.	-	0	ID=PMILG00000017044.1-cds8;Parent=PMILG00000017044.1
scaffold_401	.	five_prime_UTR	1672995	1673121	.	-	.	ID=PMILG00000017044.1-five_prime_utr1;Parent=PMILG00000017044.1
scaffold_401	.	three_prime_UTR	1663981	1665309	.	-	.	ID=PMILG00000017044.1-three_prime_utr1;Parent=PMILG00000017044.1
scaffold_401	.	gene	1677201	1696187	.	+	.	ID=PMILG00000017045;Name=scaffold_401.g19928.t1
scaffold_401	.	mRNA	1677201	1696187	.	+	.	ID=PMILG00000017045.1;Parent=PMILG00000017045;Name=scaffold_401.g19928.t1
scaffold_401	.	exon	1677201	1677333	.	+	.	ID=PMILG00000017045.1-exon1;Parent=PMILG00000017045.1
scaffold_401	.	exon	1680921	1680947	.	+	.	ID=PMILG00000017045.1-exon2;Parent=PMILG00000017045.1
scaffold_401	.	exon	1681920	1681976	.	+	.	ID=PMILG00000017045.1-exon3;Parent=PMILG00000017045.1
scaffold_401	.	exon	1682089	1682145	.	+	.	ID=PMILG00000017045.1-exon4;Parent=PMILG00000017045.1
scaffold_401	.	exon	1682224	1682331	.	+	.	ID=PMILG00000017045.1-exon5;Parent=PMILG00000017045.1
scaffold_401	.	exon	1682432	1682491	.	+	.	ID=PMILG00000017045.1-exon6;Parent=PMILG00000017045.1
scaffold_401	.	exon	1682666	1682732	.	+	.	ID=PMILG00000017045.1-exon7;Parent=PMILG00000017045.1
scaffold_401	.	exon	1683243	1683423	.	+	.	ID=PMILG00000017045.1-exon8;Parent=PMILG00000017045.1
scaffold_401	.	exon	1683848	1683892	.	+	.	ID=PMILG00000017045.1-exon9;Parent=PMILG00000017045.1
scaffold_401	.	exon	1684978	1685049	.	+	.	ID=PMILG00000017045.1-exon10;Parent=PMILG00000017045.1
scaffold_401	.	exon	1685126	1685195	.	+	.	ID=PMILG00000017045.1-exon11;Parent=PMILG00000017045.1
scaffold_401	.	exon	1685663	1685767	.	+	.	ID=PMILG00000017045.1-exon12;Parent=PMILG00000017045.1
scaffold_401	.	exon	1686008	1686100	.	+	.	ID=PMILG00000017045.1-exon13;Parent=PMILG00000017045.1
scaffold_401	.	exon	1686184	1686284	.	+	.	ID=PMILG00000017045.1-exon14;Parent=PMILG00000017045.1
scaffold_401	.	exon	1686727	1686844	.	+	.	ID=PMILG00000017045.1-exon15;Parent=PMILG00000017045.1
scaffold_401	.	exon	1688374	1688495	.	+	.	ID=PMILG00000017045.1-exon16;Parent=PMILG00000017045.1
scaffold_401	.	exon	1688574	1688664	.	+	.	ID=PMILG00000017045.1-exon17;Parent=PMILG00000017045.1
scaffold_401	.	exon	1688754	1688810	.	+	.	ID=PMILG00000017045.1-exon18;Parent=PMILG00000017045.1
scaffold_401	.	exon	1688909	1689006	.	+	.	ID=PMILG00000017045.1-exon19;Parent=PMILG00000017045.1
scaffold_401	.	exon	1689404	1689455	.	+	.	ID=PMILG00000017045.1-exon20;Parent=PMILG00000017045.1
scaffold_401	.	exon	1689545	1689675	.	+	.	ID=PMILG00000017045.1-exon21;Parent=PMILG00000017045.1
scaffold_401	.	exon	1690918	1691035	.	+	.	ID=PMILG00000017045.1-exon22;Parent=PMILG00000017045.1
scaffold_401	.	exon	1691134	1691286	.	+	.	ID=PMILG00000017045.1-exon23;Parent=PMILG00000017045.1
scaffold_401	.	exon	1691393	1691488	.	+	.	ID=PMILG00000017045.1-exon24;Parent=PMILG00000017045.1
scaffold_401	.	exon	1692230	1692436	.	+	.	ID=PMILG00000017045.1-exon25;Parent=PMILG00000017045.1
scaffold_401	.	exon	1692528	1692602	.	+	.	ID=PMILG00000017045.1-exon26;Parent=PMILG00000017045.1
scaffold_401	.	exon	1692681	1692760	.	+	.	ID=PMILG00000017045.1-exon27;Parent=PMILG00000017045.1
scaffold_401	.	exon	1692863	1692977	.	+	.	ID=PMILG00000017045.1-exon28;Parent=PMILG00000017045.1
scaffold_401	.	exon	1694164	1694235	.	+	.	ID=PMILG00000017045.1-exon29;Parent=PMILG00000017045.1
scaffold_401	.	exon	1694326	1694409	.	+	.	ID=PMILG00000017045.1-exon30;Parent=PMILG00000017045.1
scaffold_401	.	exon	1694499	1694619	.	+	.	ID=PMILG00000017045.1-exon31;Parent=PMILG00000017045.1
scaffold_401	.	exon	1694700	1694823	.	+	.	ID=PMILG00000017045.1-exon32;Parent=PMILG00000017045.1
scaffold_401	.	exon	1694953	1695173	.	+	.	ID=PMILG00000017045.1-exon33;Parent=PMILG00000017045.1
scaffold_401	.	exon	1695706	1696187	.	+	.	ID=PMILG00000017045.1-exon34;Parent=PMILG00000017045.1
scaffold_401	.	CDS	1677274	1677333	.	+	0	ID=PMILG00000017045.1-cds1;Parent=PMILG00000017045.1
scaffold_401	.	CDS	1680921	1680947	.	+	0	ID=PMILG00000017045.1-cds2;Parent=PMILG00000017045.1
scaffold_401	.	CDS	1681920	1681976	.	+	0	ID=PMILG00000017045.1-cds3;Parent=PMILG00000017045.1
scaffold_401	.	CDS	1682089	1682145	.	+	0	ID=PMILG00000017045.1-cds4;Parent=PMILG00000017045.1
scaffold_401	.	CDS	1682224	1682331	.	+	0	ID=PMILG00000017045.1-cds5;Parent=PMILG00000017045.1
scaffold_401	.	CDS	1682432	1682491	.	+	0	ID=PMILG00000017045.1-cds6;Parent=PMILG00000017045.1
scaffold_401	.	CDS	1682666	1682732	.	+	0	ID=PMILG00000017045.1-cds7;Parent=PMILG00000017045.1
scaffold_401	.	CDS	1683243	1683423	.	+	2	ID=PMILG00000017045.1-cds8;Parent=PMILG00000017045.1
scaffold_401	.	CDS	1683848	1683892	.	+	1	ID=PMILG00000017045.1-cds9;Parent=PMILG00000017045.1
scaffold_401	.	CDS	1684978	1685049	.	+	1	ID=PMILG00000017045.1-cds10;Parent=PMILG00000017045.1
scaffold_401	.	CDS	1685126	1685195	.	+	1	ID=PMILG00000017045.1-cds11;Parent=PMILG00000017045.1
scaffold_401	.	CDS	1685663	1685767	.	+	0	ID=PMILG00000017045.1-cds12;Parent=PMILG00000017045.1
scaffold_401	.	CDS	1686008	1686100	.	+	0	ID=PMILG00000017045.1-cds13;Parent=PMILG00000017045.1
scaffold_401	.	CDS	1686184	1686284	.	+	0	ID=PMILG00000017045.1-cds14;Parent=PMILG00000017045.1
scaffold_401	.	CDS	1686727	1686844	.	+	1	ID=PMILG00000017045.1-cds15;Parent=PMILG00000017045.1
scaffold_401	.	CDS	1688374	1688495	.	+	0	ID=PMILG00000017045.1-cds16;Parent=PMILG00000017045.1
scaffold_401	.	CDS	1688574	1688664	.	+	1	ID=PMILG00000017045.1-cds17;Parent=PMILG00000017045.1
scaffold_401	.	CDS	1688754	1688810	.	+	0	ID=PMILG00000017045.1-cds18;Parent=PMILG00000017045.1
scaffold_401	.	CDS	1688909	1689006	.	+	0	ID=PMILG00000017045.1-cds19;Parent=PMILG00000017045.1
scaffold_401	.	CDS	1689404	1689455	.	+	1	ID=PMILG00000017045.1-cds20;Parent=PMILG00000017045.1
scaffold_401	.	CDS	1689545	1689675	.	+	0	ID=PMILG00000017045.1-cds21;Parent=PMILG00000017045.1
scaffold_401	.	CDS	1690918	1691035	.	+	1	ID=PMILG00000017045.1-cds22;Parent=PMILG00000017045.1
scaffold_401	.	CDS	1691134	1691286	.	+	0	ID=PMILG00000017045.1-cds23;Parent=PMILG00000017045.1
scaffold_401	.	CDS	1691393	1691488	.	+	0	ID=PMILG00000017045.1-cds24;Parent=PMILG00000017045.1
scaffold_401	.	CDS	1692230	1692436	.	+	0	ID=PMILG00000017045.1-cds25;Parent=PMILG00000017045.1
scaffold_401	.	CDS	1692528	1692602	.	+	0	ID=PMILG00000017045.1-cds26;Parent=PMILG00000017045.1
scaffold_401	.	CDS	1692681	1692760	.	+	0	ID=PMILG00000017045.1-cds27;Parent=PMILG00000017045.1
scaffold_401	.	CDS	1692863	1692977	.	+	1	ID=PMILG00000017045.1-cds28;Parent=PMILG00000017045.1
scaffold_401	.	CDS	1694164	1694235	.	+	0	ID=PMILG00000017045.1-cds29;Parent=PMILG00000017045.1
scaffold_401	.	CDS	1694326	1694409	.	+	0	ID=PMILG00000017045.1-cds30;Parent=PMILG00000017045.1
scaffold_401	.	CDS	1694499	1694619	.	+	0	ID=PMILG00000017045.1-cds31;Parent=PMILG00000017045.1
scaffold_401	.	CDS	1694700	1694823	.	+	2	ID=PMILG00000017045.1-cds32;Parent=PMILG00000017045.1
scaffold_401	.	CDS	1694953	1695173	.	+	1	ID=PMILG00000017045.1-cds33;Parent=PMILG00000017045.1
scaffold_401	.	CDS	1695706	1695818	.	+	2	ID=PMILG00000017045.1-cds34;Parent=PMILG00000017045.1
scaffold_401	.	five_prime_UTR	1677201	1677273	.	+	.	ID=PMILG00000017045.1-five_prime_utr1;Parent=PMILG00000017045.1
scaffold_401	.	three_prime_UTR	1695819	1696187	.	+	.	ID=PMILG00000017045.1-three_prime_utr1;Parent=PMILG00000017045.1
scaffold_401	AUGUSTUS	gene	1710005	1711806	.	+	.	ID=PMILG00000017046;Name=scaffold_401.g19929.t1
scaffold_401	AUGUSTUS	mRNA	1710005	1711806	.	+	.	ID=PMILG00000017046.1;Parent=PMILG00000017046;Name=scaffold_401.g19929.t1
scaffold_401	AUGUSTUS	exon	1710005	1710122	.	+	.	ID=PMILG00000017046.1-exon1;Parent=PMILG00000017046.1
scaffold_401	AUGUSTUS	exon	1711715	1711806	.	+	.	ID=PMILG00000017046.1-exon2;Parent=PMILG00000017046.1
scaffold_401	AUGUSTUS	CDS	1710005	1710122	.	+	0	ID=PMILG00000017046.1-cds1;Parent=PMILG00000017046.1
scaffold_401	AUGUSTUS	CDS	1711715	1711806	.	+	2	ID=PMILG00000017046.1-cds2;Parent=PMILG00000017046.1
scaffold_401	.	gene	1715558	1737455	.	+	.	ID=PMILG00000017047;Name=scaffold_401.g19930.t1
scaffold_401	.	mRNA	1715558	1737455	.	+	.	ID=PMILG00000017047.1;Parent=PMILG00000017047;Name=scaffold_401.g19930.t1
scaffold_401	.	exon	1715558	1715660	.	+	.	ID=PMILG00000017047.1-exon1;Parent=PMILG00000017047.1
scaffold_401	.	exon	1715959	1716009	.	+	.	ID=PMILG00000017047.1-exon2;Parent=PMILG00000017047.1
scaffold_401	.	exon	1716253	1716362	.	+	.	ID=PMILG00000017047.1-exon3;Parent=PMILG00000017047.1
scaffold_401	.	exon	1718465	1718509	.	+	.	ID=PMILG00000017047.1-exon4;Parent=PMILG00000017047.1
scaffold_401	.	exon	1723130	1723169	.	+	.	ID=PMILG00000017047.1-exon5;Parent=PMILG00000017047.1
scaffold_401	.	exon	1729278	1729366	.	+	.	ID=PMILG00000017047.1-exon6;Parent=PMILG00000017047.1
scaffold_401	.	exon	1732563	1732654	.	+	.	ID=PMILG00000017047.1-exon7;Parent=PMILG00000017047.1
scaffold_401	.	exon	1733945	1734057	.	+	.	ID=PMILG00000017047.1-exon8;Parent=PMILG00000017047.1
scaffold_401	.	exon	1734136	1734194	.	+	.	ID=PMILG00000017047.1-exon9;Parent=PMILG00000017047.1
scaffold_401	.	exon	1735507	1735603	.	+	.	ID=PMILG00000017047.1-exon10;Parent=PMILG00000017047.1
scaffold_401	.	exon	1736678	1737455	.	+	.	ID=PMILG00000017047.1-exon11;Parent=PMILG00000017047.1
scaffold_401	.	CDS	1715567	1715660	.	+	0	ID=PMILG00000017047.1-cds1;Parent=PMILG00000017047.1
scaffold_401	.	CDS	1715959	1716009	.	+	2	ID=PMILG00000017047.1-cds2;Parent=PMILG00000017047.1
scaffold_401	.	CDS	1716253	1716362	.	+	2	ID=PMILG00000017047.1-cds3;Parent=PMILG00000017047.1
scaffold_401	.	CDS	1718465	1718509	.	+	0	ID=PMILG00000017047.1-cds4;Parent=PMILG00000017047.1
scaffold_401	.	CDS	1723130	1723169	.	+	0	ID=PMILG00000017047.1-cds5;Parent=PMILG00000017047.1
scaffold_401	.	CDS	1729278	1729366	.	+	2	ID=PMILG00000017047.1-cds6;Parent=PMILG00000017047.1
scaffold_401	.	CDS	1732563	1732654	.	+	0	ID=PMILG00000017047.1-cds7;Parent=PMILG00000017047.1
scaffold_401	.	CDS	1733945	1734057	.	+	1	ID=PMILG00000017047.1-cds8;Parent=PMILG00000017047.1
scaffold_401	.	CDS	1734136	1734194	.	+	2	ID=PMILG00000017047.1-cds9;Parent=PMILG00000017047.1
scaffold_401	.	CDS	1735507	1735603	.	+	0	ID=PMILG00000017047.1-cds10;Parent=PMILG00000017047.1
scaffold_401	.	CDS	1736678	1736859	.	+	2	ID=PMILG00000017047.1-cds11;Parent=PMILG00000017047.1
scaffold_401	.	five_prime_UTR	1715558	1715566	.	+	.	ID=PMILG00000017047.1-five_prime_utr1;Parent=PMILG00000017047.1
scaffold_401	.	three_prime_UTR	1736860	1737455	.	+	.	ID=PMILG00000017047.1-three_prime_utr1;Parent=PMILG00000017047.1
scaffold_401	AUGUSTUS	gene	1751611	1777915	.	+	.	ID=PMILG00000017048;Name=scaffold_401.g19931.t1
scaffold_401	AUGUSTUS	mRNA	1751611	1777915	.	+	.	ID=PMILG00000017048.1;Parent=PMILG00000017048;Name=scaffold_401.g19931.t1
scaffold_401	AUGUSTUS	exon	1751611	1751615	.	+	.	ID=PMILG00000017048.1-exon1;Parent=PMILG00000017048.1
scaffold_401	AUGUSTUS	exon	1752854	1752989	.	+	.	ID=PMILG00000017048.1-exon2;Parent=PMILG00000017048.1
scaffold_401	AUGUSTUS	exon	1753082	1753286	.	+	.	ID=PMILG00000017048.1-exon3;Parent=PMILG00000017048.1
scaffold_401	AUGUSTUS	exon	1753379	1753475	.	+	.	ID=PMILG00000017048.1-exon4;Parent=PMILG00000017048.1
scaffold_401	AUGUSTUS	exon	1753596	1753767	.	+	.	ID=PMILG00000017048.1-exon5;Parent=PMILG00000017048.1
scaffold_401	AUGUSTUS	exon	1754568	1754831	.	+	.	ID=PMILG00000017048.1-exon6;Parent=PMILG00000017048.1
scaffold_401	AUGUSTUS	exon	1754934	1755023	.	+	.	ID=PMILG00000017048.1-exon7;Parent=PMILG00000017048.1
scaffold_401	AUGUSTUS	exon	1755109	1755231	.	+	.	ID=PMILG00000017048.1-exon8;Parent=PMILG00000017048.1
scaffold_401	AUGUSTUS	exon	1757248	1757415	.	+	.	ID=PMILG00000017048.1-exon9;Parent=PMILG00000017048.1
scaffold_401	AUGUSTUS	exon	1757527	1757603	.	+	.	ID=PMILG00000017048.1-exon10;Parent=PMILG00000017048.1
scaffold_401	AUGUSTUS	exon	1757714	1757922	.	+	.	ID=PMILG00000017048.1-exon11;Parent=PMILG00000017048.1
scaffold_401	AUGUSTUS	exon	1758489	1758592	.	+	.	ID=PMILG00000017048.1-exon12;Parent=PMILG00000017048.1
scaffold_401	AUGUSTUS	exon	1758692	1758787	.	+	.	ID=PMILG00000017048.1-exon13;Parent=PMILG00000017048.1
scaffold_401	AUGUSTUS	exon	1758957	1759089	.	+	.	ID=PMILG00000017048.1-exon14;Parent=PMILG00000017048.1
scaffold_401	AUGUSTUS	exon	1759231	1759356	.	+	.	ID=PMILG00000017048.1-exon15;Parent=PMILG00000017048.1
scaffold_401	AUGUSTUS	exon	1760862	1760980	.	+	.	ID=PMILG00000017048.1-exon16;Parent=PMILG00000017048.1
scaffold_401	AUGUSTUS	exon	1761067	1761100	.	+	.	ID=PMILG00000017048.1-exon17;Parent=PMILG00000017048.1
scaffold_401	AUGUSTUS	exon	1761201	1761395	.	+	.	ID=PMILG00000017048.1-exon18;Parent=PMILG00000017048.1
scaffold_401	AUGUSTUS	exon	1761539	1761642	.	+	.	ID=PMILG00000017048.1-exon19;Parent=PMILG00000017048.1
scaffold_401	AUGUSTUS	exon	1761741	1761799	.	+	.	ID=PMILG00000017048.1-exon20;Parent=PMILG00000017048.1
scaffold_401	AUGUSTUS	exon	1762498	1762521	.	+	.	ID=PMILG00000017048.1-exon21;Parent=PMILG00000017048.1
scaffold_401	AUGUSTUS	exon	1762629	1762777	.	+	.	ID=PMILG00000017048.1-exon22;Parent=PMILG00000017048.1
scaffold_401	AUGUSTUS	exon	1762900	1763079	.	+	.	ID=PMILG00000017048.1-exon23;Parent=PMILG00000017048.1
scaffold_401	AUGUSTUS	exon	1763187	1763335	.	+	.	ID=PMILG00000017048.1-exon24;Parent=PMILG00000017048.1
scaffold_401	AUGUSTUS	exon	1764284	1764491	.	+	.	ID=PMILG00000017048.1-exon25;Parent=PMILG00000017048.1
scaffold_401	AUGUSTUS	exon	1764581	1764898	.	+	.	ID=PMILG00000017048.1-exon26;Parent=PMILG00000017048.1
scaffold_401	AUGUSTUS	exon	1765629	1765801	.	+	.	ID=PMILG00000017048.1-exon27;Parent=PMILG00000017048.1
scaffold_401	AUGUSTUS	exon	1765896	1766076	.	+	.	ID=PMILG00000017048.1-exon28;Parent=PMILG00000017048.1
scaffold_401	AUGUSTUS	exon	1767238	1767375	.	+	.	ID=PMILG00000017048.1-exon29;Parent=PMILG00000017048.1
scaffold_401	AUGUSTUS	exon	1767460	1767642	.	+	.	ID=PMILG00000017048.1-exon30;Parent=PMILG00000017048.1
scaffold_401	AUGUSTUS	exon	1767732	1767860	.	+	.	ID=PMILG00000017048.1-exon31;Parent=PMILG00000017048.1
scaffold_401	AUGUSTUS	exon	1771975	1772142	.	+	.	ID=PMILG00000017048.1-exon32;Parent=PMILG00000017048.1
scaffold_401	AUGUSTUS	exon	1772235	1772425	.	+	.	ID=PMILG00000017048.1-exon33;Parent=PMILG00000017048.1
scaffold_401	AUGUSTUS	exon	1772823	1772931	.	+	.	ID=PMILG00000017048.1-exon34;Parent=PMILG00000017048.1
scaffold_401	AUGUSTUS	exon	1774606	1774755	.	+	.	ID=PMILG00000017048.1-exon35;Parent=PMILG00000017048.1
scaffold_401	AUGUSTUS	exon	1774893	1775081	.	+	.	ID=PMILG00000017048.1-exon36;Parent=PMILG00000017048.1
scaffold_401	AUGUSTUS	exon	1775197	1775352	.	+	.	ID=PMILG00000017048.1-exon37;Parent=PMILG00000017048.1
scaffold_401	AUGUSTUS	exon	1775446	1775610	.	+	.	ID=PMILG00000017048.1-exon38;Parent=PMILG00000017048.1
scaffold_401	AUGUSTUS	exon	1777581	1777700	.	+	.	ID=PMILG00000017048.1-exon39;Parent=PMILG00000017048.1
scaffold_401	AUGUSTUS	exon	1777785	1777915	.	+	.	ID=PMILG00000017048.1-exon40;Parent=PMILG00000017048.1
scaffold_401	AUGUSTUS	CDS	1751611	1751615	.	+	0	ID=PMILG00000017048.1-cds1;Parent=PMILG00000017048.1
scaffold_401	AUGUSTUS	CDS	1752854	1752989	.	+	1	ID=PMILG00000017048.1-cds2;Parent=PMILG00000017048.1
scaffold_401	AUGUSTUS	CDS	1753082	1753286	.	+	0	ID=PMILG00000017048.1-cds3;Parent=PMILG00000017048.1
scaffold_401	AUGUSTUS	CDS	1753379	1753475	.	+	2	ID=PMILG00000017048.1-cds4;Parent=PMILG00000017048.1
scaffold_401	AUGUSTUS	CDS	1753596	1753767	.	+	1	ID=PMILG00000017048.1-cds5;Parent=PMILG00000017048.1
scaffold_401	AUGUSTUS	CDS	1754568	1754831	.	+	0	ID=PMILG00000017048.1-cds6;Parent=PMILG00000017048.1
scaffold_401	AUGUSTUS	CDS	1754934	1755023	.	+	0	ID=PMILG00000017048.1-cds7;Parent=PMILG00000017048.1
scaffold_401	AUGUSTUS	CDS	1755109	1755231	.	+	0	ID=PMILG00000017048.1-cds8;Parent=PMILG00000017048.1
scaffold_401	AUGUSTUS	CDS	1757248	1757415	.	+	0	ID=PMILG00000017048.1-cds9;Parent=PMILG00000017048.1
scaffold_401	AUGUSTUS	CDS	1757527	1757603	.	+	0	ID=PMILG00000017048.1-cds10;Parent=PMILG00000017048.1
scaffold_401	AUGUSTUS	CDS	1757714	1757922	.	+	1	ID=PMILG00000017048.1-cds11;Parent=PMILG00000017048.1
scaffold_401	AUGUSTUS	CDS	1758489	1758592	.	+	2	ID=PMILG00000017048.1-cds12;Parent=PMILG00000017048.1
scaffold_401	AUGUSTUS	CDS	1758692	1758787	.	+	0	ID=PMILG00000017048.1-cds13;Parent=PMILG00000017048.1
scaffold_401	AUGUSTUS	CDS	1758957	1759089	.	+	0	ID=PMILG00000017048.1-cds14;Parent=PMILG00000017048.1
scaffold_401	AUGUSTUS	CDS	1759231	1759356	.	+	2	ID=PMILG00000017048.1-cds15;Parent=PMILG00000017048.1
scaffold_401	AUGUSTUS	CDS	1760862	1760980	.	+	2	ID=PMILG00000017048.1-cds16;Parent=PMILG00000017048.1
scaffold_401	AUGUSTUS	CDS	1761067	1761100	.	+	0	ID=PMILG00000017048.1-cds17;Parent=PMILG00000017048.1
scaffold_401	AUGUSTUS	CDS	1761201	1761395	.	+	2	ID=PMILG00000017048.1-cds18;Parent=PMILG00000017048.1
scaffold_401	AUGUSTUS	CDS	1761539	1761642	.	+	2	ID=PMILG00000017048.1-cds19;Parent=PMILG00000017048.1
scaffold_401	AUGUSTUS	CDS	1761741	1761799	.	+	0	ID=PMILG00000017048.1-cds20;Parent=PMILG00000017048.1
scaffold_401	AUGUSTUS	CDS	1762498	1762521	.	+	1	ID=PMILG00000017048.1-cds21;Parent=PMILG00000017048.1
scaffold_401	AUGUSTUS	CDS	1762629	1762777	.	+	1	ID=PMILG00000017048.1-cds22;Parent=PMILG00000017048.1
scaffold_401	AUGUSTUS	CDS	1762900	1763079	.	+	2	ID=PMILG00000017048.1-cds23;Parent=PMILG00000017048.1
scaffold_401	AUGUSTUS	CDS	1763187	1763335	.	+	2	ID=PMILG00000017048.1-cds24;Parent=PMILG00000017048.1
scaffold_401	AUGUSTUS	CDS	1764284	1764491	.	+	0	ID=PMILG00000017048.1-cds25;Parent=PMILG00000017048.1
scaffold_401	AUGUSTUS	CDS	1764581	1764898	.	+	2	ID=PMILG00000017048.1-cds26;Parent=PMILG00000017048.1
scaffold_401	AUGUSTUS	CDS	1765629	1765801	.	+	2	ID=PMILG00000017048.1-cds27;Parent=PMILG00000017048.1
scaffold_401	AUGUSTUS	CDS	1765896	1766076	.	+	0	ID=PMILG00000017048.1-cds28;Parent=PMILG00000017048.1
scaffold_401	AUGUSTUS	CDS	1767238	1767375	.	+	2	ID=PMILG00000017048.1-cds29;Parent=PMILG00000017048.1
scaffold_401	AUGUSTUS	CDS	1767460	1767642	.	+	2	ID=PMILG00000017048.1-cds30;Parent=PMILG00000017048.1
scaffold_401	AUGUSTUS	CDS	1767732	1767860	.	+	2	ID=PMILG00000017048.1-cds31;Parent=PMILG00000017048.1
scaffold_401	AUGUSTUS	CDS	1771975	1772142	.	+	2	ID=PMILG00000017048.1-cds32;Parent=PMILG00000017048.1
scaffold_401	AUGUSTUS	CDS	1772235	1772425	.	+	2	ID=PMILG00000017048.1-cds33;Parent=PMILG00000017048.1
scaffold_401	AUGUSTUS	CDS	1772823	1772931	.	+	0	ID=PMILG00000017048.1-cds34;Parent=PMILG00000017048.1
scaffold_401	AUGUSTUS	CDS	1774606	1774755	.	+	2	ID=PMILG00000017048.1-cds35;Parent=PMILG00000017048.1
scaffold_401	AUGUSTUS	CDS	1774893	1775081	.	+	2	ID=PMILG00000017048.1-cds36;Parent=PMILG00000017048.1
scaffold_401	AUGUSTUS	CDS	1775197	1775352	.	+	2	ID=PMILG00000017048.1-cds37;Parent=PMILG00000017048.1
scaffold_401	AUGUSTUS	CDS	1775446	1775610	.	+	2	ID=PMILG00000017048.1-cds38;Parent=PMILG00000017048.1
scaffold_401	AUGUSTUS	CDS	1777581	1777700	.	+	2	ID=PMILG00000017048.1-cds39;Parent=PMILG00000017048.1
scaffold_401	AUGUSTUS	CDS	1777785	1777915	.	+	2	ID=PMILG00000017048.1-cds40;Parent=PMILG00000017048.1
scaffold_401	AUGUSTUS	gene	1780625	1787322	.	-	.	ID=PMILG00000017049;Name=scaffold_401.g19932.t1
scaffold_401	AUGUSTUS	mRNA	1780625	1787322	.	-	.	ID=PMILG00000017049.1;Parent=PMILG00000017049;Name=scaffold_401.g19932.t1
scaffold_401	AUGUSTUS	exon	1780625	1781184	.	-	.	ID=PMILG00000017049.1-exon1;Parent=PMILG00000017049.1
scaffold_401	AUGUSTUS	exon	1781292	1781387	.	-	.	ID=PMILG00000017049.1-exon2;Parent=PMILG00000017049.1
scaffold_401	AUGUSTUS	exon	1784302	1784328	.	-	.	ID=PMILG00000017049.1-exon3;Parent=PMILG00000017049.1
scaffold_401	AUGUSTUS	exon	1784474	1784525	.	-	.	ID=PMILG00000017049.1-exon4;Parent=PMILG00000017049.1
scaffold_401	AUGUSTUS	exon	1785570	1785710	.	-	.	ID=PMILG00000017049.1-exon5;Parent=PMILG00000017049.1
scaffold_401	AUGUSTUS	exon	1785909	1786067	.	-	.	ID=PMILG00000017049.1-exon6;Parent=PMILG00000017049.1
scaffold_401	AUGUSTUS	exon	1786871	1786978	.	-	.	ID=PMILG00000017049.1-exon7;Parent=PMILG00000017049.1
scaffold_401	AUGUSTUS	exon	1787073	1787171	.	-	.	ID=PMILG00000017049.1-exon8;Parent=PMILG00000017049.1
scaffold_401	AUGUSTUS	exon	1787260	1787322	.	-	.	ID=PMILG00000017049.1-exon9;Parent=PMILG00000017049.1
scaffold_401	AUGUSTUS	CDS	1780625	1781184	.	-	2	ID=PMILG00000017049.1-cds1;Parent=PMILG00000017049.1
scaffold_401	AUGUSTUS	CDS	1781292	1781387	.	-	2	ID=PMILG00000017049.1-cds2;Parent=PMILG00000017049.1
scaffold_401	AUGUSTUS	CDS	1784302	1784328	.	-	2	ID=PMILG00000017049.1-cds3;Parent=PMILG00000017049.1
scaffold_401	AUGUSTUS	CDS	1784474	1784525	.	-	0	ID=PMILG00000017049.1-cds4;Parent=PMILG00000017049.1
scaffold_401	AUGUSTUS	CDS	1785570	1785710	.	-	0	ID=PMILG00000017049.1-cds5;Parent=PMILG00000017049.1
scaffold_401	AUGUSTUS	CDS	1785909	1786067	.	-	0	ID=PMILG00000017049.1-cds6;Parent=PMILG00000017049.1
scaffold_401	AUGUSTUS	CDS	1786871	1786978	.	-	0	ID=PMILG00000017049.1-cds7;Parent=PMILG00000017049.1
scaffold_401	AUGUSTUS	CDS	1787073	1787171	.	-	0	ID=PMILG00000017049.1-cds8;Parent=PMILG00000017049.1
scaffold_401	AUGUSTUS	CDS	1787260	1787322	.	-	0	ID=PMILG00000017049.1-cds9;Parent=PMILG00000017049.1
scaffold_401	.	gene	1790198	1800360	.	+	.	ID=PMILG00000017050;Name=scaffold_401.g19933.t1
scaffold_401	.	mRNA	1790198	1800360	.	+	.	ID=PMILG00000017050.1;Parent=PMILG00000017050;Name=scaffold_401.g19933.t1
scaffold_401	.	exon	1790198	1790330	.	+	.	ID=PMILG00000017050.1-exon1;Parent=PMILG00000017050.1
scaffold_401	.	exon	1790661	1790768	.	+	.	ID=PMILG00000017050.1-exon2;Parent=PMILG00000017050.1
scaffold_401	.	exon	1791005	1791080	.	+	.	ID=PMILG00000017050.1-exon3;Parent=PMILG00000017050.1
scaffold_401	.	exon	1792088	1792244	.	+	.	ID=PMILG00000017050.1-exon4;Parent=PMILG00000017050.1
scaffold_401	.	exon	1792416	1792461	.	+	.	ID=PMILG00000017050.1-exon5;Parent=PMILG00000017050.1
scaffold_401	.	exon	1792567	1792625	.	+	.	ID=PMILG00000017050.1-exon6;Parent=PMILG00000017050.1
scaffold_401	.	exon	1792791	1792826	.	+	.	ID=PMILG00000017050.1-exon7;Parent=PMILG00000017050.1
scaffold_401	.	exon	1792987	1793039	.	+	.	ID=PMILG00000017050.1-exon8;Parent=PMILG00000017050.1
scaffold_401	.	exon	1793148	1793280	.	+	.	ID=PMILG00000017050.1-exon9;Parent=PMILG00000017050.1
scaffold_401	.	exon	1795275	1795489	.	+	.	ID=PMILG00000017050.1-exon10;Parent=PMILG00000017050.1
scaffold_401	.	exon	1797042	1797087	.	+	.	ID=PMILG00000017050.1-exon11;Parent=PMILG00000017050.1
scaffold_401	.	exon	1797200	1797265	.	+	.	ID=PMILG00000017050.1-exon12;Parent=PMILG00000017050.1
scaffold_401	.	exon	1797375	1797434	.	+	.	ID=PMILG00000017050.1-exon13;Parent=PMILG00000017050.1
scaffold_401	.	exon	1797561	1797646	.	+	.	ID=PMILG00000017050.1-exon14;Parent=PMILG00000017050.1
scaffold_401	.	exon	1800085	1800179	.	+	.	ID=PMILG00000017050.1-exon15;Parent=PMILG00000017050.1
scaffold_401	.	exon	1800262	1800360	.	+	.	ID=PMILG00000017050.1-exon16;Parent=PMILG00000017050.1
scaffold_401	.	CDS	1790294	1790330	.	+	0	ID=PMILG00000017050.1-cds1;Parent=PMILG00000017050.1
scaffold_401	.	CDS	1790661	1790768	.	+	2	ID=PMILG00000017050.1-cds2;Parent=PMILG00000017050.1
scaffold_401	.	CDS	1791005	1791080	.	+	2	ID=PMILG00000017050.1-cds3;Parent=PMILG00000017050.1
scaffold_401	.	CDS	1792088	1792244	.	+	1	ID=PMILG00000017050.1-cds4;Parent=PMILG00000017050.1
scaffold_401	.	CDS	1792416	1792461	.	+	0	ID=PMILG00000017050.1-cds5;Parent=PMILG00000017050.1
scaffold_401	.	CDS	1792567	1792625	.	+	2	ID=PMILG00000017050.1-cds6;Parent=PMILG00000017050.1
scaffold_401	.	CDS	1792791	1792826	.	+	0	ID=PMILG00000017050.1-cds7;Parent=PMILG00000017050.1
scaffold_401	.	CDS	1792987	1793039	.	+	0	ID=PMILG00000017050.1-cds8;Parent=PMILG00000017050.1
scaffold_401	.	CDS	1793148	1793280	.	+	1	ID=PMILG00000017050.1-cds9;Parent=PMILG00000017050.1
scaffold_401	.	CDS	1795275	1795489	.	+	0	ID=PMILG00000017050.1-cds10;Parent=PMILG00000017050.1
scaffold_401	.	CDS	1797042	1797087	.	+	1	ID=PMILG00000017050.1-cds11;Parent=PMILG00000017050.1
scaffold_401	.	CDS	1797200	1797265	.	+	0	ID=PMILG00000017050.1-cds12;Parent=PMILG00000017050.1
scaffold_401	.	CDS	1797375	1797434	.	+	0	ID=PMILG00000017050.1-cds13;Parent=PMILG00000017050.1
scaffold_401	.	CDS	1797561	1797646	.	+	0	ID=PMILG00000017050.1-cds14;Parent=PMILG00000017050.1
scaffold_401	.	CDS	1800085	1800179	.	+	1	ID=PMILG00000017050.1-cds15;Parent=PMILG00000017050.1
scaffold_401	.	CDS	1800262	1800296	.	+	2	ID=PMILG00000017050.1-cds16;Parent=PMILG00000017050.1
scaffold_401	.	five_prime_UTR	1790198	1790293	.	+	.	ID=PMILG00000017050.1-five_prime_utr1;Parent=PMILG00000017050.1
scaffold_401	.	three_prime_UTR	1800297	1800360	.	+	.	ID=PMILG00000017050.1-three_prime_utr1;Parent=PMILG00000017050.1
scaffold_401	.	gene	1800453	1802509	.	-	.	ID=PMILG00000017051;Name=scaffold_401.g19934.t1
scaffold_401	.	mRNA	1800453	1802509	.	-	.	ID=PMILG00000017051.1;Parent=PMILG00000017051;Name=scaffold_401.g19934.t1
scaffold_401	.	exon	1800453	1801154	.	-	.	ID=PMILG00000017051.1-exon1;Parent=PMILG00000017051.1
scaffold_401	.	exon	1801257	1801410	.	-	.	ID=PMILG00000017051.1-exon2;Parent=PMILG00000017051.1
scaffold_401	.	exon	1801533	1801670	.	-	.	ID=PMILG00000017051.1-exon3;Parent=PMILG00000017051.1
scaffold_401	.	exon	1802435	1802509	.	-	.	ID=PMILG00000017051.1-exon4;Parent=PMILG00000017051.1
scaffold_401	.	CDS	1801026	1801154	.	-	0	ID=PMILG00000017051.1-cds1;Parent=PMILG00000017051.1
scaffold_401	.	CDS	1801257	1801410	.	-	1	ID=PMILG00000017051.1-cds2;Parent=PMILG00000017051.1
scaffold_401	.	CDS	1801533	1801660	.	-	0	ID=PMILG00000017051.1-cds3;Parent=PMILG00000017051.1
scaffold_401	.	five_prime_UTR	1801661	1801670	.	-	.	ID=PMILG00000017051.1-five_prime_utr1;Parent=PMILG00000017051.1
scaffold_401	.	five_prime_UTR	1802435	1802509	.	-	.	ID=PMILG00000017051.1-five_prime_utr2;Parent=PMILG00000017051.1
scaffold_401	.	three_prime_UTR	1800453	1801025	.	-	.	ID=PMILG00000017051.1-three_prime_utr1;Parent=PMILG00000017051.1
scaffold_401	AUGUSTUS	gene	1802925	1815882	.	+	.	ID=PMILG00000017052;Name=scaffold_401.g19935.t1
scaffold_401	AUGUSTUS	mRNA	1802925	1815882	.	+	.	ID=PMILG00000017052.1;Parent=PMILG00000017052;Name=scaffold_401.g19935.t1
scaffold_401	AUGUSTUS	exon	1802925	1803073	.	+	.	ID=PMILG00000017052.1-exon1;Parent=PMILG00000017052.1
scaffold_401	AUGUSTUS	exon	1803738	1803947	.	+	.	ID=PMILG00000017052.1-exon2;Parent=PMILG00000017052.1
scaffold_401	AUGUSTUS	exon	1806158	1806334	.	+	.	ID=PMILG00000017052.1-exon3;Parent=PMILG00000017052.1
scaffold_401	AUGUSTUS	exon	1806449	1806579	.	+	.	ID=PMILG00000017052.1-exon4;Parent=PMILG00000017052.1
scaffold_401	AUGUSTUS	exon	1808328	1808463	.	+	.	ID=PMILG00000017052.1-exon5;Parent=PMILG00000017052.1
scaffold_401	AUGUSTUS	exon	1808563	1808680	.	+	.	ID=PMILG00000017052.1-exon6;Parent=PMILG00000017052.1
scaffold_401	AUGUSTUS	exon	1809193	1809277	.	+	.	ID=PMILG00000017052.1-exon7;Parent=PMILG00000017052.1
scaffold_401	AUGUSTUS	exon	1809378	1809685	.	+	.	ID=PMILG00000017052.1-exon8;Parent=PMILG00000017052.1
scaffold_401	AUGUSTUS	exon	1812566	1812749	.	+	.	ID=PMILG00000017052.1-exon9;Parent=PMILG00000017052.1
scaffold_401	AUGUSTUS	exon	1812840	1812941	.	+	.	ID=PMILG00000017052.1-exon10;Parent=PMILG00000017052.1
scaffold_401	AUGUSTUS	exon	1813039	1813224	.	+	.	ID=PMILG00000017052.1-exon11;Parent=PMILG00000017052.1
scaffold_401	AUGUSTUS	exon	1813929	1814110	.	+	.	ID=PMILG00000017052.1-exon12;Parent=PMILG00000017052.1
scaffold_401	AUGUSTUS	exon	1814239	1814499	.	+	.	ID=PMILG00000017052.1-exon13;Parent=PMILG00000017052.1
scaffold_401	AUGUSTUS	exon	1815727	1815882	.	+	.	ID=PMILG00000017052.1-exon14;Parent=PMILG00000017052.1
scaffold_401	AUGUSTUS	CDS	1802925	1803073	.	+	0	ID=PMILG00000017052.1-cds1;Parent=PMILG00000017052.1
scaffold_401	AUGUSTUS	CDS	1803738	1803947	.	+	1	ID=PMILG00000017052.1-cds2;Parent=PMILG00000017052.1
scaffold_401	AUGUSTUS	CDS	1806158	1806334	.	+	1	ID=PMILG00000017052.1-cds3;Parent=PMILG00000017052.1
scaffold_401	AUGUSTUS	CDS	1806449	1806579	.	+	1	ID=PMILG00000017052.1-cds4;Parent=PMILG00000017052.1
scaffold_401	AUGUSTUS	CDS	1808328	1808463	.	+	2	ID=PMILG00000017052.1-cds5;Parent=PMILG00000017052.1
scaffold_401	AUGUSTUS	CDS	1808563	1808680	.	+	1	ID=PMILG00000017052.1-cds6;Parent=PMILG00000017052.1
scaffold_401	AUGUSTUS	CDS	1809193	1809277	.	+	0	ID=PMILG00000017052.1-cds7;Parent=PMILG00000017052.1
scaffold_401	AUGUSTUS	CDS	1809378	1809685	.	+	2	ID=PMILG00000017052.1-cds8;Parent=PMILG00000017052.1
scaffold_401	AUGUSTUS	CDS	1812566	1812749	.	+	0	ID=PMILG00000017052.1-cds9;Parent=PMILG00000017052.1
scaffold_401	AUGUSTUS	CDS	1812840	1812941	.	+	2	ID=PMILG00000017052.1-cds10;Parent=PMILG00000017052.1
scaffold_401	AUGUSTUS	CDS	1813039	1813224	.	+	2	ID=PMILG00000017052.1-cds11;Parent=PMILG00000017052.1
scaffold_401	AUGUSTUS	CDS	1813929	1814110	.	+	2	ID=PMILG00000017052.1-cds12;Parent=PMILG00000017052.1
scaffold_401	AUGUSTUS	CDS	1814239	1814499	.	+	0	ID=PMILG00000017052.1-cds13;Parent=PMILG00000017052.1
scaffold_401	AUGUSTUS	CDS	1815727	1815882	.	+	0	ID=PMILG00000017052.1-cds14;Parent=PMILG00000017052.1
scaffold_401	.	gene	1820714	1841860	.	+	.	ID=PMILG00000017053;Name=scaffold_401.g19936.t1
scaffold_401	.	mRNA	1820714	1841860	.	+	.	ID=PMILG00000017053.1;Parent=PMILG00000017053;Name=scaffold_401.g19936.t1
scaffold_401	.	exon	1820714	1820916	.	+	.	ID=PMILG00000017053.1-exon1;Parent=PMILG00000017053.1
scaffold_401	.	exon	1832516	1832628	.	+	.	ID=PMILG00000017053.1-exon2;Parent=PMILG00000017053.1
scaffold_401	.	exon	1835700	1835848	.	+	.	ID=PMILG00000017053.1-exon3;Parent=PMILG00000017053.1
scaffold_401	.	exon	1836387	1836551	.	+	.	ID=PMILG00000017053.1-exon4;Parent=PMILG00000017053.1
scaffold_401	.	exon	1836645	1836852	.	+	.	ID=PMILG00000017053.1-exon5;Parent=PMILG00000017053.1
scaffold_401	.	exon	1838090	1841860	.	+	.	ID=PMILG00000017053.1-exon6;Parent=PMILG00000017053.1
scaffold_401	.	CDS	1820838	1820916	.	+	0	ID=PMILG00000017053.1-cds1;Parent=PMILG00000017053.1
scaffold_401	.	CDS	1832516	1832628	.	+	2	ID=PMILG00000017053.1-cds2;Parent=PMILG00000017053.1
scaffold_401	.	CDS	1835700	1835848	.	+	0	ID=PMILG00000017053.1-cds3;Parent=PMILG00000017053.1
scaffold_401	.	CDS	1836387	1836551	.	+	1	ID=PMILG00000017053.1-cds4;Parent=PMILG00000017053.1
scaffold_401	.	CDS	1836645	1836852	.	+	1	ID=PMILG00000017053.1-cds5;Parent=PMILG00000017053.1
scaffold_401	.	CDS	1838090	1838857	.	+	0	ID=PMILG00000017053.1-cds6;Parent=PMILG00000017053.1
scaffold_401	.	five_prime_UTR	1820714	1820837	.	+	.	ID=PMILG00000017053.1-five_prime_utr1;Parent=PMILG00000017053.1
scaffold_401	.	three_prime_UTR	1838858	1841860	.	+	.	ID=PMILG00000017053.1-three_prime_utr1;Parent=PMILG00000017053.1
scaffold_401	AUGUSTUS	gene	1846201	1848330	.	-	.	ID=PMILG00000017054;Name=scaffold_401.g19937.t1
scaffold_401	AUGUSTUS	mRNA	1846201	1848330	.	-	.	ID=PMILG00000017054.1;Parent=PMILG00000017054;Name=scaffold_401.g19937.t1
scaffold_401	AUGUSTUS	exon	1846201	1846285	.	-	.	ID=PMILG00000017054.1-exon1;Parent=PMILG00000017054.1
scaffold_401	AUGUSTUS	exon	1846370	1846539	.	-	.	ID=PMILG00000017054.1-exon2;Parent=PMILG00000017054.1
scaffold_401	AUGUSTUS	exon	1846625	1846707	.	-	.	ID=PMILG00000017054.1-exon3;Parent=PMILG00000017054.1
scaffold_401	AUGUSTUS	exon	1846852	1846862	.	-	.	ID=PMILG00000017054.1-exon4;Parent=PMILG00000017054.1
scaffold_401	AUGUSTUS	exon	1848314	1848330	.	-	.	ID=PMILG00000017054.1-exon5;Parent=PMILG00000017054.1
scaffold_401	AUGUSTUS	CDS	1846201	1846285	.	-	1	ID=PMILG00000017054.1-cds1;Parent=PMILG00000017054.1
scaffold_401	AUGUSTUS	CDS	1846370	1846539	.	-	0	ID=PMILG00000017054.1-cds2;Parent=PMILG00000017054.1
scaffold_401	AUGUSTUS	CDS	1846625	1846707	.	-	2	ID=PMILG00000017054.1-cds3;Parent=PMILG00000017054.1
scaffold_401	AUGUSTUS	CDS	1846852	1846862	.	-	1	ID=PMILG00000017054.1-cds4;Parent=PMILG00000017054.1
scaffold_401	AUGUSTUS	CDS	1848314	1848330	.	-	0	ID=PMILG00000017054.1-cds5;Parent=PMILG00000017054.1
scaffold_401	.	gene	1847919	1862056	.	+	.	ID=PMILG00000017055;Name=MERGED: scaffold_401.g19938.t1
scaffold_401	.	mRNA	1847919	1862056	.	+	.	ID=PMILG00000017055.1;Parent=PMILG00000017055;Name=MERGED: scaffold_401.g19938.t1
scaffold_401	.	exon	1847919	1848668	.	+	.	ID=PMILG00000017055.1-exon1;Parent=PMILG00000017055.1
scaffold_401	.	exon	1848799	1848950	.	+	.	ID=PMILG00000017055.1-exon2;Parent=PMILG00000017055.1
scaffold_401	.	exon	1852794	1852968	.	+	.	ID=PMILG00000017055.1-exon3;Parent=PMILG00000017055.1
scaffold_401	.	exon	1853058	1853325	.	+	.	ID=PMILG00000017055.1-exon4;Parent=PMILG00000017055.1
scaffold_401	.	exon	1853450	1853572	.	+	.	ID=PMILG00000017055.1-exon5;Parent=PMILG00000017055.1
scaffold_401	.	exon	1854251	1854378	.	+	.	ID=PMILG00000017055.1-exon6;Parent=PMILG00000017055.1
scaffold_401	.	exon	1855280	1855406	.	+	.	ID=PMILG00000017055.1-exon7;Parent=PMILG00000017055.1
scaffold_401	.	exon	1855526	1855609	.	+	.	ID=PMILG00000017055.1-exon8;Parent=PMILG00000017055.1
scaffold_401	.	exon	1856511	1856588	.	+	.	ID=PMILG00000017055.1-exon9;Parent=PMILG00000017055.1
scaffold_401	.	exon	1856696	1856776	.	+	.	ID=PMILG00000017055.1-exon10;Parent=PMILG00000017055.1
scaffold_401	.	exon	1857926	1858053	.	+	.	ID=PMILG00000017055.1-exon11;Parent=PMILG00000017055.1
scaffold_401	.	exon	1858504	1858572	.	+	.	ID=PMILG00000017055.1-exon12;Parent=PMILG00000017055.1
scaffold_401	.	exon	1859481	1859553	.	+	.	ID=PMILG00000017055.1-exon13;Parent=PMILG00000017055.1
scaffold_401	.	exon	1859632	1859885	.	+	.	ID=PMILG00000017055.1-exon14;Parent=PMILG00000017055.1
scaffold_401	.	exon	1861003	1862056	.	+	.	ID=PMILG00000017055.1-exon15;Parent=PMILG00000017055.1
scaffold_401	.	CDS	1848574	1848668	.	+	0	ID=PMILG00000017055.1-cds1;Parent=PMILG00000017055.1
scaffold_401	.	CDS	1848799	1848950	.	+	1	ID=PMILG00000017055.1-cds2;Parent=PMILG00000017055.1
scaffold_401	.	CDS	1852794	1852968	.	+	2	ID=PMILG00000017055.1-cds3;Parent=PMILG00000017055.1
scaffold_401	.	CDS	1853058	1853325	.	+	1	ID=PMILG00000017055.1-cds4;Parent=PMILG00000017055.1
scaffold_401	.	CDS	1853450	1853572	.	+	0	ID=PMILG00000017055.1-cds5;Parent=PMILG00000017055.1
scaffold_401	.	CDS	1854251	1854378	.	+	0	ID=PMILG00000017055.1-cds6;Parent=PMILG00000017055.1
scaffold_401	.	CDS	1855280	1855406	.	+	1	ID=PMILG00000017055.1-cds7;Parent=PMILG00000017055.1
scaffold_401	.	CDS	1855526	1855609	.	+	0	ID=PMILG00000017055.1-cds8;Parent=PMILG00000017055.1
scaffold_401	.	CDS	1856511	1856588	.	+	0	ID=PMILG00000017055.1-cds9;Parent=PMILG00000017055.1
scaffold_401	.	CDS	1856696	1856776	.	+	0	ID=PMILG00000017055.1-cds10;Parent=PMILG00000017055.1
scaffold_401	.	CDS	1857926	1858053	.	+	0	ID=PMILG00000017055.1-cds11;Parent=PMILG00000017055.1
scaffold_401	.	CDS	1858504	1858572	.	+	1	ID=PMILG00000017055.1-cds12;Parent=PMILG00000017055.1
scaffold_401	.	CDS	1859481	1859553	.	+	1	ID=PMILG00000017055.1-cds13;Parent=PMILG00000017055.1
scaffold_401	.	CDS	1859632	1859885	.	+	0	ID=PMILG00000017055.1-cds14;Parent=PMILG00000017055.1
scaffold_401	.	CDS	1861003	1861198	.	+	1	ID=PMILG00000017055.1-cds15;Parent=PMILG00000017055.1
scaffold_401	.	five_prime_UTR	1847919	1848573	.	+	.	ID=PMILG00000017055.1-five_prime_utr1;Parent=PMILG00000017055.1
scaffold_401	.	three_prime_UTR	1861199	1862056	.	+	.	ID=PMILG00000017055.1-three_prime_utr1;Parent=PMILG00000017055.1
scaffold_401	AUGUSTUS	gene	1863213	1899885	.	+	.	ID=PMILG00000017056;Name=scaffold_401.g19940.t1
scaffold_401	AUGUSTUS	mRNA	1863213	1899885	.	+	.	ID=PMILG00000017056.1;Parent=PMILG00000017056;Name=scaffold_401.g19940.t1
scaffold_401	AUGUSTUS	exon	1863213	1863512	.	+	.	ID=PMILG00000017056.1-exon1;Parent=PMILG00000017056.1
scaffold_401	AUGUSTUS	exon	1878819	1878939	.	+	.	ID=PMILG00000017056.1-exon2;Parent=PMILG00000017056.1
scaffold_401	AUGUSTUS	exon	1881485	1881555	.	+	.	ID=PMILG00000017056.1-exon3;Parent=PMILG00000017056.1
scaffold_401	AUGUSTUS	exon	1883840	1883943	.	+	.	ID=PMILG00000017056.1-exon4;Parent=PMILG00000017056.1
scaffold_401	AUGUSTUS	exon	1892393	1892537	.	+	.	ID=PMILG00000017056.1-exon5;Parent=PMILG00000017056.1
scaffold_401	AUGUSTUS	exon	1896815	1897259	.	+	.	ID=PMILG00000017056.1-exon6;Parent=PMILG00000017056.1
scaffold_401	AUGUSTUS	exon	1897322	1897436	.	+	.	ID=PMILG00000017056.1-exon7;Parent=PMILG00000017056.1
scaffold_401	AUGUSTUS	exon	1899732	1899885	.	+	.	ID=PMILG00000017056.1-exon8;Parent=PMILG00000017056.1
scaffold_401	AUGUSTUS	CDS	1863213	1863512	.	+	0	ID=PMILG00000017056.1-cds1;Parent=PMILG00000017056.1
scaffold_401	AUGUSTUS	CDS	1878819	1878939	.	+	0	ID=PMILG00000017056.1-cds2;Parent=PMILG00000017056.1
scaffold_401	AUGUSTUS	CDS	1881485	1881555	.	+	2	ID=PMILG00000017056.1-cds3;Parent=PMILG00000017056.1
scaffold_401	AUGUSTUS	CDS	1883840	1883943	.	+	0	ID=PMILG00000017056.1-cds4;Parent=PMILG00000017056.1
scaffold_401	AUGUSTUS	CDS	1892393	1892537	.	+	1	ID=PMILG00000017056.1-cds5;Parent=PMILG00000017056.1
scaffold_401	AUGUSTUS	CDS	1896815	1897259	.	+	0	ID=PMILG00000017056.1-cds6;Parent=PMILG00000017056.1
scaffold_401	AUGUSTUS	CDS	1897322	1897436	.	+	2	ID=PMILG00000017056.1-cds7;Parent=PMILG00000017056.1
scaffold_401	AUGUSTUS	CDS	1899732	1899885	.	+	1	ID=PMILG00000017056.1-cds8;Parent=PMILG00000017056.1
scaffold_401	AUGUSTUS	gene	1900318	1902774	.	+	.	ID=PMILG00000017057;Name=scaffold_401.g19941.t1
scaffold_401	AUGUSTUS	mRNA	1900318	1902774	.	+	.	ID=PMILG00000017057.1;Parent=PMILG00000017057;Name=scaffold_401.g19941.t1
scaffold_401	AUGUSTUS	exon	1900318	1900392	.	+	.	ID=PMILG00000017057.1-exon1;Parent=PMILG00000017057.1
scaffold_401	AUGUSTUS	exon	1900848	1900864	.	+	.	ID=PMILG00000017057.1-exon2;Parent=PMILG00000017057.1
scaffold_401	AUGUSTUS	exon	1902467	1902619	.	+	.	ID=PMILG00000017057.1-exon3;Parent=PMILG00000017057.1
scaffold_401	AUGUSTUS	exon	1902705	1902774	.	+	.	ID=PMILG00000017057.1-exon4;Parent=PMILG00000017057.1
scaffold_401	AUGUSTUS	CDS	1900318	1900392	.	+	0	ID=PMILG00000017057.1-cds1;Parent=PMILG00000017057.1
scaffold_401	AUGUSTUS	CDS	1900848	1900864	.	+	0	ID=PMILG00000017057.1-cds2;Parent=PMILG00000017057.1
scaffold_401	AUGUSTUS	CDS	1902467	1902619	.	+	1	ID=PMILG00000017057.1-cds3;Parent=PMILG00000017057.1
scaffold_401	AUGUSTUS	CDS	1902705	1902774	.	+	1	ID=PMILG00000017057.1-cds4;Parent=PMILG00000017057.1
scaffold_401	AUGUSTUS	gene	1903027	1910367	.	+	.	ID=PMILG00000017058;Name=scaffold_401.g19942.t1
scaffold_401	AUGUSTUS	mRNA	1903027	1910367	.	+	.	ID=PMILG00000017058.1;Parent=PMILG00000017058;Name=scaffold_401.g19942.t1
scaffold_401	AUGUSTUS	exon	1903027	1903169	.	+	.	ID=PMILG00000017058.1-exon1;Parent=PMILG00000017058.1
scaffold_401	AUGUSTUS	exon	1904681	1904737	.	+	.	ID=PMILG00000017058.1-exon2;Parent=PMILG00000017058.1
scaffold_401	AUGUSTUS	exon	1907031	1907210	.	+	.	ID=PMILG00000017058.1-exon3;Parent=PMILG00000017058.1
scaffold_401	AUGUSTUS	exon	1907327	1907479	.	+	.	ID=PMILG00000017058.1-exon4;Parent=PMILG00000017058.1
scaffold_401	AUGUSTUS	exon	1907595	1907718	.	+	.	ID=PMILG00000017058.1-exon5;Parent=PMILG00000017058.1
scaffold_401	AUGUSTUS	exon	1909476	1909658	.	+	.	ID=PMILG00000017058.1-exon6;Parent=PMILG00000017058.1
scaffold_401	AUGUSTUS	exon	1909771	1909942	.	+	.	ID=PMILG00000017058.1-exon7;Parent=PMILG00000017058.1
scaffold_401	AUGUSTUS	exon	1910105	1910367	.	+	.	ID=PMILG00000017058.1-exon8;Parent=PMILG00000017058.1
scaffold_401	AUGUSTUS	CDS	1903027	1903169	.	+	0	ID=PMILG00000017058.1-cds1;Parent=PMILG00000017058.1
scaffold_401	AUGUSTUS	CDS	1904681	1904737	.	+	1	ID=PMILG00000017058.1-cds2;Parent=PMILG00000017058.1
scaffold_401	AUGUSTUS	CDS	1907031	1907210	.	+	1	ID=PMILG00000017058.1-cds3;Parent=PMILG00000017058.1
scaffold_401	AUGUSTUS	CDS	1907327	1907479	.	+	1	ID=PMILG00000017058.1-cds4;Parent=PMILG00000017058.1
scaffold_401	AUGUSTUS	CDS	1907595	1907718	.	+	1	ID=PMILG00000017058.1-cds5;Parent=PMILG00000017058.1
scaffold_401	AUGUSTUS	CDS	1909476	1909658	.	+	0	ID=PMILG00000017058.1-cds6;Parent=PMILG00000017058.1
scaffold_401	AUGUSTUS	CDS	1909771	1909942	.	+	0	ID=PMILG00000017058.1-cds7;Parent=PMILG00000017058.1
scaffold_401	AUGUSTUS	CDS	1910105	1910367	.	+	2	ID=PMILG00000017058.1-cds8;Parent=PMILG00000017058.1
scaffold_401	AUGUSTUS	gene	1913601	1918966	.	+	.	ID=PMILG00000017059;Name=scaffold_401.g19943.t1
scaffold_401	AUGUSTUS	mRNA	1913601	1918966	.	+	.	ID=PMILG00000017059.1;Parent=PMILG00000017059;Name=scaffold_401.g19943.t1
scaffold_401	AUGUSTUS	exon	1913601	1913737	.	+	.	ID=PMILG00000017059.1-exon1;Parent=PMILG00000017059.1
scaffold_401	AUGUSTUS	exon	1913829	1913909	.	+	.	ID=PMILG00000017059.1-exon2;Parent=PMILG00000017059.1
scaffold_401	AUGUSTUS	exon	1914019	1914086	.	+	.	ID=PMILG00000017059.1-exon3;Parent=PMILG00000017059.1
scaffold_401	AUGUSTUS	exon	1914172	1914320	.	+	.	ID=PMILG00000017059.1-exon4;Parent=PMILG00000017059.1
scaffold_401	AUGUSTUS	exon	1915689	1915860	.	+	.	ID=PMILG00000017059.1-exon5;Parent=PMILG00000017059.1
scaffold_401	AUGUSTUS	exon	1915977	1916107	.	+	.	ID=PMILG00000017059.1-exon6;Parent=PMILG00000017059.1
scaffold_401	AUGUSTUS	exon	1916895	1917126	.	+	.	ID=PMILG00000017059.1-exon7;Parent=PMILG00000017059.1
scaffold_401	AUGUSTUS	exon	1918616	1918768	.	+	.	ID=PMILG00000017059.1-exon8;Parent=PMILG00000017059.1
scaffold_401	AUGUSTUS	exon	1918854	1918966	.	+	.	ID=PMILG00000017059.1-exon9;Parent=PMILG00000017059.1
scaffold_401	AUGUSTUS	CDS	1913601	1913737	.	+	0	ID=PMILG00000017059.1-cds1;Parent=PMILG00000017059.1
scaffold_401	AUGUSTUS	CDS	1913829	1913909	.	+	1	ID=PMILG00000017059.1-cds2;Parent=PMILG00000017059.1
scaffold_401	AUGUSTUS	CDS	1914019	1914086	.	+	1	ID=PMILG00000017059.1-cds3;Parent=PMILG00000017059.1
scaffold_401	AUGUSTUS	CDS	1914172	1914320	.	+	2	ID=PMILG00000017059.1-cds4;Parent=PMILG00000017059.1
scaffold_401	AUGUSTUS	CDS	1915689	1915860	.	+	0	ID=PMILG00000017059.1-cds5;Parent=PMILG00000017059.1
scaffold_401	AUGUSTUS	CDS	1915977	1916107	.	+	2	ID=PMILG00000017059.1-cds6;Parent=PMILG00000017059.1
scaffold_401	AUGUSTUS	CDS	1916895	1917126	.	+	0	ID=PMILG00000017059.1-cds7;Parent=PMILG00000017059.1
scaffold_401	AUGUSTUS	CDS	1918616	1918768	.	+	2	ID=PMILG00000017059.1-cds8;Parent=PMILG00000017059.1
scaffold_401	AUGUSTUS	CDS	1918854	1918966	.	+	2	ID=PMILG00000017059.1-cds9;Parent=PMILG00000017059.1
scaffold_401	.	gene	1990604	1994010	.	+	.	ID=PMILG00000017060;Name=scaffold_401.g19944.t1
scaffold_401	.	mRNA	1990604	1994010	.	+	.	ID=PMILG00000017060.1;Parent=PMILG00000017060;Name=scaffold_401.g19944.t1
scaffold_401	.	exon	1990604	1990832	.	+	.	ID=PMILG00000017060.1-exon1;Parent=PMILG00000017060.1
scaffold_401	.	exon	1991854	1994010	.	+	.	ID=PMILG00000017060.1-exon2;Parent=PMILG00000017060.1
scaffold_401	.	CDS	1990803	1990832	.	+	0	ID=PMILG00000017060.1-cds1;Parent=PMILG00000017060.1
scaffold_401	.	CDS	1991854	1993047	.	+	0	ID=PMILG00000017060.1-cds2;Parent=PMILG00000017060.1
scaffold_401	.	five_prime_UTR	1990604	1990802	.	+	.	ID=PMILG00000017060.1-five_prime_utr1;Parent=PMILG00000017060.1
scaffold_401	.	three_prime_UTR	1993048	1994010	.	+	.	ID=PMILG00000017060.1-three_prime_utr1;Parent=PMILG00000017060.1
scaffold_401	AUGUSTUS	gene	2089965	2091916	.	-	.	ID=PMILG00000017061;Name=scaffold_401.g19945.t1
scaffold_401	AUGUSTUS	mRNA	2089965	2091916	.	-	.	ID=PMILG00000017061.1;Parent=PMILG00000017061;Name=scaffold_401.g19945.t1
scaffold_401	AUGUSTUS	exon	2089965	2091509	.	-	.	ID=PMILG00000017061.1-exon1;Parent=PMILG00000017061.1
scaffold_401	AUGUSTUS	exon	2091731	2091916	.	-	.	ID=PMILG00000017061.1-exon2;Parent=PMILG00000017061.1
scaffold_401	AUGUSTUS	CDS	2089965	2091509	.	-	0	ID=PMILG00000017061.1-cds1;Parent=PMILG00000017061.1
scaffold_401	AUGUSTUS	CDS	2091731	2091916	.	-	0	ID=PMILG00000017061.1-cds2;Parent=PMILG00000017061.1
scaffold_401	.	gene	2099257	2167800	.	-	.	ID=PMILG00000017062;Name=scaffold_401.g19946.t1
scaffold_401	.	mRNA	2099257	2167800	.	-	.	ID=PMILG00000017062.1;Parent=PMILG00000017062;Name=scaffold_401.g19946.t1
scaffold_401	.	exon	2099257	2100063	.	-	.	ID=PMILG00000017062.1-exon1;Parent=PMILG00000017062.1
scaffold_401	.	exon	2101392	2101586	.	-	.	ID=PMILG00000017062.1-exon2;Parent=PMILG00000017062.1
scaffold_401	.	exon	2101700	2101866	.	-	.	ID=PMILG00000017062.1-exon3;Parent=PMILG00000017062.1
scaffold_401	.	exon	2103409	2103567	.	-	.	ID=PMILG00000017062.1-exon4;Parent=PMILG00000017062.1
scaffold_401	.	exon	2103654	2103800	.	-	.	ID=PMILG00000017062.1-exon5;Parent=PMILG00000017062.1
scaffold_401	.	exon	2104268	2104369	.	-	.	ID=PMILG00000017062.1-exon6;Parent=PMILG00000017062.1
scaffold_401	.	exon	2104941	2105067	.	-	.	ID=PMILG00000017062.1-exon7;Parent=PMILG00000017062.1
scaffold_401	.	exon	2105981	2106180	.	-	.	ID=PMILG00000017062.1-exon8;Parent=PMILG00000017062.1
scaffold_401	.	exon	2112328	2112638	.	-	.	ID=PMILG00000017062.1-exon9;Parent=PMILG00000017062.1
scaffold_401	.	exon	2113662	2113869	.	-	.	ID=PMILG00000017062.1-exon10;Parent=PMILG00000017062.1
scaffold_401	.	exon	2114706	2114862	.	-	.	ID=PMILG00000017062.1-exon11;Parent=PMILG00000017062.1
scaffold_401	.	exon	2116227	2116335	.	-	.	ID=PMILG00000017062.1-exon12;Parent=PMILG00000017062.1
scaffold_401	.	exon	2116444	2116627	.	-	.	ID=PMILG00000017062.1-exon13;Parent=PMILG00000017062.1
scaffold_401	.	exon	2117063	2117230	.	-	.	ID=PMILG00000017062.1-exon14;Parent=PMILG00000017062.1
scaffold_401	.	exon	2118516	2118692	.	-	.	ID=PMILG00000017062.1-exon15;Parent=PMILG00000017062.1
scaffold_401	.	exon	2122142	2122268	.	-	.	ID=PMILG00000017062.1-exon16;Parent=PMILG00000017062.1
scaffold_401	.	exon	2122367	2122433	.	-	.	ID=PMILG00000017062.1-exon17;Parent=PMILG00000017062.1
scaffold_401	.	exon	2123941	2124028	.	-	.	ID=PMILG00000017062.1-exon18;Parent=PMILG00000017062.1
scaffold_401	.	exon	2124130	2124276	.	-	.	ID=PMILG00000017062.1-exon19;Parent=PMILG00000017062.1
scaffold_401	.	exon	2128030	2128233	.	-	.	ID=PMILG00000017062.1-exon20;Parent=PMILG00000017062.1
scaffold_401	.	exon	2129120	2129212	.	-	.	ID=PMILG00000017062.1-exon21;Parent=PMILG00000017062.1
scaffold_401	.	exon	2129957	2130118	.	-	.	ID=PMILG00000017062.1-exon22;Parent=PMILG00000017062.1
scaffold_401	.	exon	2130210	2130387	.	-	.	ID=PMILG00000017062.1-exon23;Parent=PMILG00000017062.1
scaffold_401	.	exon	2132490	2132738	.	-	.	ID=PMILG00000017062.1-exon24;Parent=PMILG00000017062.1
scaffold_401	.	exon	2138698	2138829	.	-	.	ID=PMILG00000017062.1-exon25;Parent=PMILG00000017062.1
scaffold_401	.	exon	2141293	2141354	.	-	.	ID=PMILG00000017062.1-exon26;Parent=PMILG00000017062.1
scaffold_401	.	exon	2141635	2141760	.	-	.	ID=PMILG00000017062.1-exon27;Parent=PMILG00000017062.1
scaffold_401	.	exon	2147431	2147568	.	-	.	ID=PMILG00000017062.1-exon28;Parent=PMILG00000017062.1
scaffold_401	.	exon	2148489	2148614	.	-	.	ID=PMILG00000017062.1-exon29;Parent=PMILG00000017062.1
scaffold_401	.	exon	2150001	2150177	.	-	.	ID=PMILG00000017062.1-exon30;Parent=PMILG00000017062.1
scaffold_401	.	exon	2167525	2167800	.	-	.	ID=PMILG00000017062.1-exon31;Parent=PMILG00000017062.1
scaffold_401	.	CDS	2099952	2100063	.	-	1	ID=PMILG00000017062.1-cds1;Parent=PMILG00000017062.1
scaffold_401	.	CDS	2101392	2101586	.	-	1	ID=PMILG00000017062.1-cds2;Parent=PMILG00000017062.1
scaffold_401	.	CDS	2101700	2101866	.	-	0	ID=PMILG00000017062.1-cds3;Parent=PMILG00000017062.1
scaffold_401	.	CDS	2103409	2103567	.	-	0	ID=PMILG00000017062.1-cds4;Parent=PMILG00000017062.1
scaffold_401	.	CDS	2103654	2103800	.	-	0	ID=PMILG00000017062.1-cds5;Parent=PMILG00000017062.1
scaffold_401	.	CDS	2104268	2104369	.	-	0	ID=PMILG00000017062.1-cds6;Parent=PMILG00000017062.1
scaffold_401	.	CDS	2104941	2105067	.	-	1	ID=PMILG00000017062.1-cds7;Parent=PMILG00000017062.1
scaffold_401	.	CDS	2105981	2106180	.	-	0	ID=PMILG00000017062.1-cds8;Parent=PMILG00000017062.1
scaffold_401	.	CDS	2112328	2112638	.	-	2	ID=PMILG00000017062.1-cds9;Parent=PMILG00000017062.1
scaffold_401	.	CDS	2113662	2113869	.	-	0	ID=PMILG00000017062.1-cds10;Parent=PMILG00000017062.1
scaffold_401	.	CDS	2114706	2114862	.	-	1	ID=PMILG00000017062.1-cds11;Parent=PMILG00000017062.1
scaffold_401	.	CDS	2116227	2116335	.	-	2	ID=PMILG00000017062.1-cds12;Parent=PMILG00000017062.1
scaffold_401	.	CDS	2116444	2116627	.	-	0	ID=PMILG00000017062.1-cds13;Parent=PMILG00000017062.1
scaffold_401	.	CDS	2117063	2117230	.	-	0	ID=PMILG00000017062.1-cds14;Parent=PMILG00000017062.1
scaffold_401	.	CDS	2118516	2118692	.	-	0	ID=PMILG00000017062.1-cds15;Parent=PMILG00000017062.1
scaffold_401	.	CDS	2122142	2122268	.	-	1	ID=PMILG00000017062.1-cds16;Parent=PMILG00000017062.1
scaffold_401	.	CDS	2122367	2122433	.	-	2	ID=PMILG00000017062.1-cds17;Parent=PMILG00000017062.1
scaffold_401	.	CDS	2123941	2124028	.	-	0	ID=PMILG00000017062.1-cds18;Parent=PMILG00000017062.1
scaffold_401	.	CDS	2124130	2124276	.	-	0	ID=PMILG00000017062.1-cds19;Parent=PMILG00000017062.1
scaffold_401	.	CDS	2128030	2128233	.	-	0	ID=PMILG00000017062.1-cds20;Parent=PMILG00000017062.1
scaffold_401	.	CDS	2129120	2129212	.	-	0	ID=PMILG00000017062.1-cds21;Parent=PMILG00000017062.1
scaffold_401	.	CDS	2129957	2130118	.	-	0	ID=PMILG00000017062.1-cds22;Parent=PMILG00000017062.1
scaffold_401	.	CDS	2130210	2130387	.	-	1	ID=PMILG00000017062.1-cds23;Parent=PMILG00000017062.1
scaffold_401	.	CDS	2132490	2132738	.	-	1	ID=PMILG00000017062.1-cds24;Parent=PMILG00000017062.1
scaffold_401	.	CDS	2138698	2138829	.	-	1	ID=PMILG00000017062.1-cds25;Parent=PMILG00000017062.1
scaffold_401	.	CDS	2141293	2141354	.	-	0	ID=PMILG00000017062.1-cds26;Parent=PMILG00000017062.1
scaffold_401	.	CDS	2141635	2141760	.	-	0	ID=PMILG00000017062.1-cds27;Parent=PMILG00000017062.1
scaffold_401	.	CDS	2147431	2147568	.	-	0	ID=PMILG00000017062.1-cds28;Parent=PMILG00000017062.1
scaffold_401	.	CDS	2148489	2148614	.	-	0	ID=PMILG00000017062.1-cds29;Parent=PMILG00000017062.1
scaffold_401	.	CDS	2150001	2150177	.	-	0	ID=PMILG00000017062.1-cds30;Parent=PMILG00000017062.1
scaffold_401	.	CDS	2167525	2167560	.	-	0	ID=PMILG00000017062.1-cds31;Parent=PMILG00000017062.1
scaffold_401	.	five_prime_UTR	2167561	2167800	.	-	.	ID=PMILG00000017062.1-five_prime_utr1;Parent=PMILG00000017062.1
scaffold_401	.	three_prime_UTR	2099257	2099951	.	-	.	ID=PMILG00000017062.1-three_prime_utr1;Parent=PMILG00000017062.1
scaffold_401	.	gene	2174821	2207287	.	-	.	ID=PMILG00000017063;Name=MERGED: scaffold_401.g19947.t1
scaffold_401	.	mRNA	2174821	2207287	.	-	.	ID=PMILG00000017063.1;Parent=PMILG00000017063;Name=MERGED: scaffold_401.g19947.t1
scaffold_401	.	exon	2174821	2176726	.	-	.	ID=PMILG00000017063.1-exon1;Parent=PMILG00000017063.1
scaffold_401	.	exon	2176807	2176946	.	-	.	ID=PMILG00000017063.1-exon2;Parent=PMILG00000017063.1
scaffold_401	.	exon	2178776	2178969	.	-	.	ID=PMILG00000017063.1-exon3;Parent=PMILG00000017063.1
scaffold_401	.	exon	2179048	2179489	.	-	.	ID=PMILG00000017063.1-exon4;Parent=PMILG00000017063.1
scaffold_401	.	exon	2181550	2181734	.	-	.	ID=PMILG00000017063.1-exon5;Parent=PMILG00000017063.1
scaffold_401	.	exon	2181877	2182021	.	-	.	ID=PMILG00000017063.1-exon6;Parent=PMILG00000017063.1
scaffold_401	.	exon	2183202	2183374	.	-	.	ID=PMILG00000017063.1-exon7;Parent=PMILG00000017063.1
scaffold_401	.	exon	2184877	2185135	.	-	.	ID=PMILG00000017063.1-exon8;Parent=PMILG00000017063.1
scaffold_401	.	exon	2190647	2190759	.	-	.	ID=PMILG00000017063.1-exon9;Parent=PMILG00000017063.1
scaffold_401	.	exon	2192332	2192558	.	-	.	ID=PMILG00000017063.1-exon10;Parent=PMILG00000017063.1
scaffold_401	.	exon	2193367	2193404	.	-	.	ID=PMILG00000017063.1-exon11;Parent=PMILG00000017063.1
scaffold_401	.	exon	2194807	2195199	.	-	.	ID=PMILG00000017063.1-exon12;Parent=PMILG00000017063.1
scaffold_401	.	exon	2195295	2195591	.	-	.	ID=PMILG00000017063.1-exon13;Parent=PMILG00000017063.1
scaffold_401	.	exon	2198894	2199345	.	-	.	ID=PMILG00000017063.1-exon14;Parent=PMILG00000017063.1
scaffold_401	.	exon	2200782	2201014	.	-	.	ID=PMILG00000017063.1-exon15;Parent=PMILG00000017063.1
scaffold_401	.	exon	2203559	2203733	.	-	.	ID=PMILG00000017063.1-exon16;Parent=PMILG00000017063.1
scaffold_401	.	exon	2205225	2205427	.	-	.	ID=PMILG00000017063.1-exon17;Parent=PMILG00000017063.1
scaffold_401	.	exon	2206718	2207287	.	-	.	ID=PMILG00000017063.1-exon18;Parent=PMILG00000017063.1
scaffold_401	.	CDS	2176639	2176726	.	-	1	ID=PMILG00000017063.1-cds1;Parent=PMILG00000017063.1
scaffold_401	.	CDS	2176807	2176946	.	-	0	ID=PMILG00000017063.1-cds2;Parent=PMILG00000017063.1
scaffold_401	.	CDS	2178776	2178969	.	-	2	ID=PMILG00000017063.1-cds3;Parent=PMILG00000017063.1
scaffold_401	.	CDS	2179048	2179489	.	-	0	ID=PMILG00000017063.1-cds4;Parent=PMILG00000017063.1
scaffold_401	.	CDS	2181550	2181734	.	-	2	ID=PMILG00000017063.1-cds5;Parent=PMILG00000017063.1
scaffold_401	.	CDS	2181877	2182021	.	-	0	ID=PMILG00000017063.1-cds6;Parent=PMILG00000017063.1
scaffold_401	.	CDS	2183202	2183374	.	-	2	ID=PMILG00000017063.1-cds7;Parent=PMILG00000017063.1
scaffold_401	.	CDS	2184877	2185135	.	-	0	ID=PMILG00000017063.1-cds8;Parent=PMILG00000017063.1
scaffold_401	.	CDS	2190647	2190759	.	-	2	ID=PMILG00000017063.1-cds9;Parent=PMILG00000017063.1
scaffold_401	.	CDS	2192332	2192558	.	-	1	ID=PMILG00000017063.1-cds10;Parent=PMILG00000017063.1
scaffold_401	.	CDS	2193367	2193404	.	-	0	ID=PMILG00000017063.1-cds11;Parent=PMILG00000017063.1
scaffold_401	.	CDS	2194807	2195199	.	-	0	ID=PMILG00000017063.1-cds12;Parent=PMILG00000017063.1
scaffold_401	.	CDS	2195295	2195591	.	-	0	ID=PMILG00000017063.1-cds13;Parent=PMILG00000017063.1
scaffold_401	.	CDS	2198894	2199345	.	-	2	ID=PMILG00000017063.1-cds14;Parent=PMILG00000017063.1
scaffold_401	.	CDS	2200782	2201014	.	-	1	ID=PMILG00000017063.1-cds15;Parent=PMILG00000017063.1
scaffold_401	.	CDS	2203559	2203733	.	-	2	ID=PMILG00000017063.1-cds16;Parent=PMILG00000017063.1
scaffold_401	.	CDS	2205225	2205427	.	-	1	ID=PMILG00000017063.1-cds17;Parent=PMILG00000017063.1
scaffold_401	.	CDS	2206718	2206845	.	-	0	ID=PMILG00000017063.1-cds18;Parent=PMILG00000017063.1
scaffold_401	.	five_prime_UTR	2206846	2207287	.	-	.	ID=PMILG00000017063.1-five_prime_utr1;Parent=PMILG00000017063.1
scaffold_401	.	three_prime_UTR	2174821	2176638	.	-	.	ID=PMILG00000017063.1-three_prime_utr1;Parent=PMILG00000017063.1
scaffold_401	AUGUSTUS	gene	2216458	2226538	.	-	.	ID=PMILG00000017064;Name=scaffold_401.g19950.t1
scaffold_401	AUGUSTUS	mRNA	2216458	2226538	.	-	.	ID=PMILG00000017064.1;Parent=PMILG00000017064;Name=scaffold_401.g19950.t1
scaffold_401	AUGUSTUS	exon	2216458	2216826	.	-	.	ID=PMILG00000017064.1-exon1;Parent=PMILG00000017064.1
scaffold_401	AUGUSTUS	exon	2219370	2219411	.	-	.	ID=PMILG00000017064.1-exon2;Parent=PMILG00000017064.1
scaffold_401	AUGUSTUS	exon	2219502	2219640	.	-	.	ID=PMILG00000017064.1-exon3;Parent=PMILG00000017064.1
scaffold_401	AUGUSTUS	exon	2220096	2220184	.	-	.	ID=PMILG00000017064.1-exon4;Parent=PMILG00000017064.1
scaffold_401	AUGUSTUS	exon	2220483	2220549	.	-	.	ID=PMILG00000017064.1-exon5;Parent=PMILG00000017064.1
scaffold_401	AUGUSTUS	exon	2220644	2220704	.	-	.	ID=PMILG00000017064.1-exon6;Parent=PMILG00000017064.1
scaffold_401	AUGUSTUS	exon	2222055	2222214	.	-	.	ID=PMILG00000017064.1-exon7;Parent=PMILG00000017064.1
scaffold_401	AUGUSTUS	exon	2222362	2222518	.	-	.	ID=PMILG00000017064.1-exon8;Parent=PMILG00000017064.1
scaffold_401	AUGUSTUS	exon	2224244	2224350	.	-	.	ID=PMILG00000017064.1-exon9;Parent=PMILG00000017064.1
scaffold_401	AUGUSTUS	exon	2224465	2224586	.	-	.	ID=PMILG00000017064.1-exon10;Parent=PMILG00000017064.1
scaffold_401	AUGUSTUS	exon	2226251	2226355	.	-	.	ID=PMILG00000017064.1-exon11;Parent=PMILG00000017064.1
scaffold_401	AUGUSTUS	exon	2226436	2226538	.	-	.	ID=PMILG00000017064.1-exon12;Parent=PMILG00000017064.1
scaffold_401	AUGUSTUS	CDS	2216458	2216826	.	-	0	ID=PMILG00000017064.1-cds1;Parent=PMILG00000017064.1
scaffold_401	AUGUSTUS	CDS	2219370	2219411	.	-	0	ID=PMILG00000017064.1-cds2;Parent=PMILG00000017064.1
scaffold_401	AUGUSTUS	CDS	2219502	2219640	.	-	1	ID=PMILG00000017064.1-cds3;Parent=PMILG00000017064.1
scaffold_401	AUGUSTUS	CDS	2220096	2220184	.	-	0	ID=PMILG00000017064.1-cds4;Parent=PMILG00000017064.1
scaffold_401	AUGUSTUS	CDS	2220483	2220549	.	-	1	ID=PMILG00000017064.1-cds5;Parent=PMILG00000017064.1
scaffold_401	AUGUSTUS	CDS	2220644	2220704	.	-	2	ID=PMILG00000017064.1-cds6;Parent=PMILG00000017064.1
scaffold_401	AUGUSTUS	CDS	2222055	2222214	.	-	0	ID=PMILG00000017064.1-cds7;Parent=PMILG00000017064.1
scaffold_401	AUGUSTUS	CDS	2222362	2222518	.	-	1	ID=PMILG00000017064.1-cds8;Parent=PMILG00000017064.1
scaffold_401	AUGUSTUS	CDS	2224244	2224350	.	-	0	ID=PMILG00000017064.1-cds9;Parent=PMILG00000017064.1
scaffold_401	AUGUSTUS	CDS	2224465	2224586	.	-	2	ID=PMILG00000017064.1-cds10;Parent=PMILG00000017064.1
scaffold_401	AUGUSTUS	CDS	2226251	2226355	.	-	2	ID=PMILG00000017064.1-cds11;Parent=PMILG00000017064.1
scaffold_401	AUGUSTUS	CDS	2226436	2226538	.	-	0	ID=PMILG00000017064.1-cds12;Parent=PMILG00000017064.1
scaffold_401	AUGUSTUS	gene	2330832	2332113	.	+	.	ID=PMILG00000017065;Name=scaffold_401.g19951.t1
scaffold_401	AUGUSTUS	mRNA	2330832	2332113	.	+	.	ID=PMILG00000017065.1;Parent=PMILG00000017065;Name=scaffold_401.g19951.t1
scaffold_401	AUGUSTUS	exon	2330832	2331196	.	+	.	ID=PMILG00000017065.1-exon1;Parent=PMILG00000017065.1
scaffold_401	AUGUSTUS	exon	2332110	2332113	.	+	.	ID=PMILG00000017065.1-exon2;Parent=PMILG00000017065.1
scaffold_401	AUGUSTUS	CDS	2330832	2331196	.	+	0	ID=PMILG00000017065.1-cds1;Parent=PMILG00000017065.1
scaffold_401	AUGUSTUS	CDS	2332110	2332113	.	+	1	ID=PMILG00000017065.1-cds2;Parent=PMILG00000017065.1
scaffold_401	AUGUSTUS	gene	2362155	2362900	.	+	.	ID=PMILG00000017066;Name=scaffold_401.g19952.t1
scaffold_401	AUGUSTUS	mRNA	2362155	2362900	.	+	.	ID=PMILG00000017066.1;Parent=PMILG00000017066;Name=scaffold_401.g19952.t1
scaffold_401	AUGUSTUS	exon	2362155	2362363	.	+	.	ID=PMILG00000017066.1-exon1;Parent=PMILG00000017066.1
scaffold_401	AUGUSTUS	exon	2362600	2362900	.	+	.	ID=PMILG00000017066.1-exon2;Parent=PMILG00000017066.1
scaffold_401	AUGUSTUS	CDS	2362155	2362363	.	+	0	ID=PMILG00000017066.1-cds1;Parent=PMILG00000017066.1
scaffold_401	AUGUSTUS	CDS	2362600	2362900	.	+	1	ID=PMILG00000017066.1-cds2;Parent=PMILG00000017066.1
scaffold_401	AUGUSTUS	gene	2370052	2392443	.	-	.	ID=PMILG00000017067;Name=scaffold_401.g19953.t1
scaffold_401	AUGUSTUS	mRNA	2370052	2392443	.	-	.	ID=PMILG00000017067.1;Parent=PMILG00000017067;Name=scaffold_401.g19953.t1
scaffold_401	AUGUSTUS	exon	2370052	2370440	.	-	.	ID=PMILG00000017067.1-exon1;Parent=PMILG00000017067.1
scaffold_401	AUGUSTUS	exon	2372304	2372533	.	-	.	ID=PMILG00000017067.1-exon2;Parent=PMILG00000017067.1
scaffold_401	AUGUSTUS	exon	2391956	2392443	.	-	.	ID=PMILG00000017067.1-exon3;Parent=PMILG00000017067.1
scaffold_401	AUGUSTUS	CDS	2370052	2370440	.	-	2	ID=PMILG00000017067.1-cds1;Parent=PMILG00000017067.1
scaffold_401	AUGUSTUS	CDS	2372304	2372533	.	-	1	ID=PMILG00000017067.1-cds2;Parent=PMILG00000017067.1
scaffold_401	AUGUSTUS	CDS	2391956	2392443	.	-	0	ID=PMILG00000017067.1-cds3;Parent=PMILG00000017067.1
scaffold_401	AUGUSTUS	gene	2422319	2424314	.	-	.	ID=PMILG00000017068;Name=scaffold_401.g19954.t1
scaffold_401	AUGUSTUS	mRNA	2422319	2424314	.	-	.	ID=PMILG00000017068.1;Parent=PMILG00000017068;Name=scaffold_401.g19954.t1
scaffold_401	AUGUSTUS	exon	2422319	2422527	.	-	.	ID=PMILG00000017068.1-exon1;Parent=PMILG00000017068.1
scaffold_401	AUGUSTUS	exon	2423551	2423712	.	-	.	ID=PMILG00000017068.1-exon2;Parent=PMILG00000017068.1
scaffold_401	AUGUSTUS	exon	2424194	2424314	.	-	.	ID=PMILG00000017068.1-exon3;Parent=PMILG00000017068.1
scaffold_401	AUGUSTUS	CDS	2422319	2422527	.	-	2	ID=PMILG00000017068.1-cds1;Parent=PMILG00000017068.1
scaffold_401	AUGUSTUS	CDS	2423551	2423712	.	-	2	ID=PMILG00000017068.1-cds2;Parent=PMILG00000017068.1
scaffold_401	AUGUSTUS	CDS	2424194	2424314	.	-	0	ID=PMILG00000017068.1-cds3;Parent=PMILG00000017068.1
scaffold_401	AUGUSTUS	gene	2424365	2430075	.	-	.	ID=PMILG00000017069;Name=scaffold_401.g19955.t1
scaffold_401	AUGUSTUS	mRNA	2424365	2430075	.	-	.	ID=PMILG00000017069.1;Parent=PMILG00000017069;Name=scaffold_401.g19955.t1
scaffold_401	AUGUSTUS	exon	2424365	2424613	.	-	.	ID=PMILG00000017069.1-exon1;Parent=PMILG00000017069.1
scaffold_401	AUGUSTUS	exon	2425595	2425707	.	-	.	ID=PMILG00000017069.1-exon2;Parent=PMILG00000017069.1
scaffold_401	AUGUSTUS	exon	2428068	2428224	.	-	.	ID=PMILG00000017069.1-exon3;Parent=PMILG00000017069.1
scaffold_401	AUGUSTUS	exon	2429866	2429878	.	-	.	ID=PMILG00000017069.1-exon4;Parent=PMILG00000017069.1
scaffold_401	AUGUSTUS	exon	2430071	2430075	.	-	.	ID=PMILG00000017069.1-exon5;Parent=PMILG00000017069.1
scaffold_401	AUGUSTUS	CDS	2424365	2424613	.	-	0	ID=PMILG00000017069.1-cds1;Parent=PMILG00000017069.1
scaffold_401	AUGUSTUS	CDS	2425595	2425707	.	-	2	ID=PMILG00000017069.1-cds2;Parent=PMILG00000017069.1
scaffold_401	AUGUSTUS	CDS	2428068	2428224	.	-	0	ID=PMILG00000017069.1-cds3;Parent=PMILG00000017069.1
scaffold_401	AUGUSTUS	CDS	2429866	2429878	.	-	1	ID=PMILG00000017069.1-cds4;Parent=PMILG00000017069.1
scaffold_401	AUGUSTUS	CDS	2430071	2430075	.	-	0	ID=PMILG00000017069.1-cds5;Parent=PMILG00000017069.1
scaffold_401	AUGUSTUS	gene	2433244	2462737	.	+	.	ID=PMILG00000017070;Name=scaffold_401.g19956.t1
scaffold_401	AUGUSTUS	mRNA	2433244	2462737	.	+	.	ID=PMILG00000017070.1;Parent=PMILG00000017070;Name=scaffold_401.g19956.t1
scaffold_401	AUGUSTUS	exon	2433244	2433366	.	+	.	ID=PMILG00000017070.1-exon1;Parent=PMILG00000017070.1
scaffold_401	AUGUSTUS	exon	2439635	2439712	.	+	.	ID=PMILG00000017070.1-exon2;Parent=PMILG00000017070.1
scaffold_401	AUGUSTUS	exon	2440019	2440084	.	+	.	ID=PMILG00000017070.1-exon3;Parent=PMILG00000017070.1
scaffold_401	AUGUSTUS	exon	2451046	2451197	.	+	.	ID=PMILG00000017070.1-exon4;Parent=PMILG00000017070.1
scaffold_401	AUGUSTUS	exon	2451281	2451365	.	+	.	ID=PMILG00000017070.1-exon5;Parent=PMILG00000017070.1
scaffold_401	AUGUSTUS	exon	2451463	2451634	.	+	.	ID=PMILG00000017070.1-exon6;Parent=PMILG00000017070.1
scaffold_401	AUGUSTUS	exon	2452418	2452856	.	+	.	ID=PMILG00000017070.1-exon7;Parent=PMILG00000017070.1
scaffold_401	AUGUSTUS	exon	2456005	2456131	.	+	.	ID=PMILG00000017070.1-exon8;Parent=PMILG00000017070.1
scaffold_401	AUGUSTUS	exon	2458863	2458967	.	+	.	ID=PMILG00000017070.1-exon9;Parent=PMILG00000017070.1
scaffold_401	AUGUSTUS	exon	2460399	2460455	.	+	.	ID=PMILG00000017070.1-exon10;Parent=PMILG00000017070.1
scaffold_401	AUGUSTUS	exon	2461903	2461971	.	+	.	ID=PMILG00000017070.1-exon11;Parent=PMILG00000017070.1
scaffold_401	AUGUSTUS	exon	2462069	2462158	.	+	.	ID=PMILG00000017070.1-exon12;Parent=PMILG00000017070.1
scaffold_401	AUGUSTUS	exon	2462624	2462737	.	+	.	ID=PMILG00000017070.1-exon13;Parent=PMILG00000017070.1
scaffold_401	AUGUSTUS	CDS	2433244	2433366	.	+	0	ID=PMILG00000017070.1-cds1;Parent=PMILG00000017070.1
scaffold_401	AUGUSTUS	CDS	2439635	2439712	.	+	0	ID=PMILG00000017070.1-cds2;Parent=PMILG00000017070.1
scaffold_401	AUGUSTUS	CDS	2440019	2440084	.	+	0	ID=PMILG00000017070.1-cds3;Parent=PMILG00000017070.1
scaffold_401	AUGUSTUS	CDS	2451046	2451197	.	+	0	ID=PMILG00000017070.1-cds4;Parent=PMILG00000017070.1
scaffold_401	AUGUSTUS	CDS	2451281	2451365	.	+	1	ID=PMILG00000017070.1-cds5;Parent=PMILG00000017070.1
scaffold_401	AUGUSTUS	CDS	2451463	2451634	.	+	0	ID=PMILG00000017070.1-cds6;Parent=PMILG00000017070.1
scaffold_401	AUGUSTUS	CDS	2452418	2452856	.	+	2	ID=PMILG00000017070.1-cds7;Parent=PMILG00000017070.1
scaffold_401	AUGUSTUS	CDS	2456005	2456131	.	+	1	ID=PMILG00000017070.1-cds8;Parent=PMILG00000017070.1
scaffold_401	AUGUSTUS	CDS	2458863	2458967	.	+	0	ID=PMILG00000017070.1-cds9;Parent=PMILG00000017070.1
scaffold_401	AUGUSTUS	CDS	2460399	2460455	.	+	0	ID=PMILG00000017070.1-cds10;Parent=PMILG00000017070.1
scaffold_401	AUGUSTUS	CDS	2461903	2461971	.	+	0	ID=PMILG00000017070.1-cds11;Parent=PMILG00000017070.1
scaffold_401	AUGUSTUS	CDS	2462069	2462158	.	+	0	ID=PMILG00000017070.1-cds12;Parent=PMILG00000017070.1
scaffold_401	AUGUSTUS	CDS	2462624	2462737	.	+	0	ID=PMILG00000017070.1-cds13;Parent=PMILG00000017070.1
scaffold_401	.	gene	2469285	2485286	.	+	.	ID=PMILG00000017071;Name=scaffold_401.g19957.t1
scaffold_401	.	mRNA	2469285	2485286	.	+	.	ID=PMILG00000017071.1;Parent=PMILG00000017071;Name=scaffold_401.g19957.t1
scaffold_401	.	exon	2469285	2470318	.	+	.	ID=PMILG00000017071.1-exon1;Parent=PMILG00000017071.1
scaffold_401	.	exon	2474440	2474587	.	+	.	ID=PMILG00000017071.1-exon2;Parent=PMILG00000017071.1
scaffold_401	.	exon	2474745	2474862	.	+	.	ID=PMILG00000017071.1-exon3;Parent=PMILG00000017071.1
scaffold_401	.	exon	2479342	2479501	.	+	.	ID=PMILG00000017071.1-exon4;Parent=PMILG00000017071.1
scaffold_401	.	exon	2479600	2479713	.	+	.	ID=PMILG00000017071.1-exon5;Parent=PMILG00000017071.1
scaffold_401	.	exon	2479952	2480038	.	+	.	ID=PMILG00000017071.1-exon6;Parent=PMILG00000017071.1
scaffold_401	.	exon	2480336	2480498	.	+	.	ID=PMILG00000017071.1-exon7;Parent=PMILG00000017071.1
scaffold_401	.	exon	2481747	2481832	.	+	.	ID=PMILG00000017071.1-exon8;Parent=PMILG00000017071.1
scaffold_401	.	exon	2482221	2482294	.	+	.	ID=PMILG00000017071.1-exon9;Parent=PMILG00000017071.1
scaffold_401	.	exon	2484319	2485286	.	+	.	ID=PMILG00000017071.1-exon10;Parent=PMILG00000017071.1
scaffold_401	.	CDS	2469299	2470318	.	+	0	ID=PMILG00000017071.1-cds1;Parent=PMILG00000017071.1
scaffold_401	.	CDS	2474440	2474587	.	+	0	ID=PMILG00000017071.1-cds2;Parent=PMILG00000017071.1
scaffold_401	.	CDS	2474745	2474862	.	+	2	ID=PMILG00000017071.1-cds3;Parent=PMILG00000017071.1
scaffold_401	.	CDS	2479342	2479501	.	+	1	ID=PMILG00000017071.1-cds4;Parent=PMILG00000017071.1
scaffold_401	.	CDS	2479600	2479713	.	+	0	ID=PMILG00000017071.1-cds5;Parent=PMILG00000017071.1
scaffold_401	.	CDS	2479952	2480038	.	+	0	ID=PMILG00000017071.1-cds6;Parent=PMILG00000017071.1
scaffold_401	.	CDS	2480336	2480498	.	+	0	ID=PMILG00000017071.1-cds7;Parent=PMILG00000017071.1
scaffold_401	.	CDS	2481747	2481832	.	+	2	ID=PMILG00000017071.1-cds8;Parent=PMILG00000017071.1
scaffold_401	.	CDS	2482221	2482253	.	+	0	ID=PMILG00000017071.1-cds9;Parent=PMILG00000017071.1
scaffold_401	.	five_prime_UTR	2469285	2469298	.	+	.	ID=PMILG00000017071.1-five_prime_utr1;Parent=PMILG00000017071.1
scaffold_401	.	three_prime_UTR	2482254	2482294	.	+	.	ID=PMILG00000017071.1-three_prime_utr1;Parent=PMILG00000017071.1
scaffold_401	.	three_prime_UTR	2484319	2485286	.	+	.	ID=PMILG00000017071.1-three_prime_utr2;Parent=PMILG00000017071.1
scaffold_401	.	gene	2487795	2499733	.	+	.	ID=PMILG00000017072;Name=scaffold_401.g19958.t1
scaffold_401	.	mRNA	2487795	2499733	.	+	.	ID=PMILG00000017072.1;Parent=PMILG00000017072;Name=scaffold_401.g19958.t1
scaffold_401	.	exon	2487795	2487961	.	+	.	ID=PMILG00000017072.1-exon1;Parent=PMILG00000017072.1
scaffold_401	.	exon	2488956	2491654	.	+	.	ID=PMILG00000017072.1-exon2;Parent=PMILG00000017072.1
scaffold_401	.	exon	2492898	2492991	.	+	.	ID=PMILG00000017072.1-exon3;Parent=PMILG00000017072.1
scaffold_401	.	exon	2493410	2493459	.	+	.	ID=PMILG00000017072.1-exon4;Parent=PMILG00000017072.1
scaffold_401	.	exon	2493608	2493679	.	+	.	ID=PMILG00000017072.1-exon5;Parent=PMILG00000017072.1
scaffold_401	.	exon	2497443	2499733	.	+	.	ID=PMILG00000017072.1-exon6;Parent=PMILG00000017072.1
scaffold_401	.	CDS	2488958	2491654	.	+	0	ID=PMILG00000017072.1-cds1;Parent=PMILG00000017072.1
scaffold_401	.	CDS	2492898	2492991	.	+	0	ID=PMILG00000017072.1-cds2;Parent=PMILG00000017072.1
scaffold_401	.	CDS	2493410	2493459	.	+	2	ID=PMILG00000017072.1-cds3;Parent=PMILG00000017072.1
scaffold_401	.	CDS	2493608	2493655	.	+	0	ID=PMILG00000017072.1-cds4;Parent=PMILG00000017072.1
scaffold_401	.	five_prime_UTR	2487795	2487961	.	+	.	ID=PMILG00000017072.1-five_prime_utr1;Parent=PMILG00000017072.1
scaffold_401	.	five_prime_UTR	2488956	2488957	.	+	.	ID=PMILG00000017072.1-five_prime_utr2;Parent=PMILG00000017072.1
scaffold_401	.	three_prime_UTR	2493656	2493679	.	+	.	ID=PMILG00000017072.1-three_prime_utr1;Parent=PMILG00000017072.1
scaffold_401	.	three_prime_UTR	2497443	2499733	.	+	.	ID=PMILG00000017072.1-three_prime_utr2;Parent=PMILG00000017072.1
scaffold_401	AUGUSTUS	gene	2506125	2509204	.	-	.	ID=PMILG00000017073;Name=scaffold_401.g19959.t1
scaffold_401	AUGUSTUS	mRNA	2506125	2509204	.	-	.	ID=PMILG00000017073.1;Parent=PMILG00000017073;Name=scaffold_401.g19959.t1
scaffold_401	AUGUSTUS	exon	2506125	2506315	.	-	.	ID=PMILG00000017073.1-exon1;Parent=PMILG00000017073.1
scaffold_401	AUGUSTUS	exon	2506440	2506878	.	-	.	ID=PMILG00000017073.1-exon2;Parent=PMILG00000017073.1
scaffold_401	AUGUSTUS	exon	2506958	2507149	.	-	.	ID=PMILG00000017073.1-exon3;Parent=PMILG00000017073.1
scaffold_401	AUGUSTUS	exon	2508739	2508941	.	-	.	ID=PMILG00000017073.1-exon4;Parent=PMILG00000017073.1
scaffold_401	AUGUSTUS	exon	2509033	2509204	.	-	.	ID=PMILG00000017073.1-exon5;Parent=PMILG00000017073.1
scaffold_401	AUGUSTUS	CDS	2506125	2506315	.	-	2	ID=PMILG00000017073.1-cds1;Parent=PMILG00000017073.1
scaffold_401	AUGUSTUS	CDS	2506440	2506878	.	-	0	ID=PMILG00000017073.1-cds2;Parent=PMILG00000017073.1
scaffold_401	AUGUSTUS	CDS	2506958	2507149	.	-	0	ID=PMILG00000017073.1-cds3;Parent=PMILG00000017073.1
scaffold_401	AUGUSTUS	CDS	2508739	2508941	.	-	2	ID=PMILG00000017073.1-cds4;Parent=PMILG00000017073.1
scaffold_401	AUGUSTUS	CDS	2509033	2509204	.	-	0	ID=PMILG00000017073.1-cds5;Parent=PMILG00000017073.1
scaffold_401	AUGUSTUS	gene	2529333	2535198	.	-	.	ID=PMILG00000017074;Name=scaffold_401.g19960.t1
scaffold_401	AUGUSTUS	mRNA	2529333	2535198	.	-	.	ID=PMILG00000017074.1;Parent=PMILG00000017074;Name=scaffold_401.g19960.t1
scaffold_401	AUGUSTUS	exon	2529333	2529746	.	-	.	ID=PMILG00000017074.1-exon1;Parent=PMILG00000017074.1
scaffold_401	AUGUSTUS	exon	2529823	2529979	.	-	.	ID=PMILG00000017074.1-exon2;Parent=PMILG00000017074.1
scaffold_401	AUGUSTUS	exon	2530120	2530261	.	-	.	ID=PMILG00000017074.1-exon3;Parent=PMILG00000017074.1
scaffold_401	AUGUSTUS	exon	2531952	2532179	.	-	.	ID=PMILG00000017074.1-exon4;Parent=PMILG00000017074.1
scaffold_401	AUGUSTUS	exon	2532274	2532405	.	-	.	ID=PMILG00000017074.1-exon5;Parent=PMILG00000017074.1
scaffold_401	AUGUSTUS	exon	2533681	2533858	.	-	.	ID=PMILG00000017074.1-exon6;Parent=PMILG00000017074.1
scaffold_401	AUGUSTUS	exon	2535196	2535198	.	-	.	ID=PMILG00000017074.1-exon7;Parent=PMILG00000017074.1
scaffold_401	AUGUSTUS	CDS	2529333	2529746	.	-	0	ID=PMILG00000017074.1-cds1;Parent=PMILG00000017074.1
scaffold_401	AUGUSTUS	CDS	2529823	2529979	.	-	1	ID=PMILG00000017074.1-cds2;Parent=PMILG00000017074.1
scaffold_401	AUGUSTUS	CDS	2530120	2530261	.	-	2	ID=PMILG00000017074.1-cds3;Parent=PMILG00000017074.1
scaffold_401	AUGUSTUS	CDS	2531952	2532179	.	-	2	ID=PMILG00000017074.1-cds4;Parent=PMILG00000017074.1
scaffold_401	AUGUSTUS	CDS	2532274	2532405	.	-	2	ID=PMILG00000017074.1-cds5;Parent=PMILG00000017074.1
scaffold_401	AUGUSTUS	CDS	2533681	2533858	.	-	0	ID=PMILG00000017074.1-cds6;Parent=PMILG00000017074.1
scaffold_401	AUGUSTUS	CDS	2535196	2535198	.	-	0	ID=PMILG00000017074.1-cds7;Parent=PMILG00000017074.1
scaffold_401	AUGUSTUS	gene	2540292	2586962	.	-	.	ID=PMILG00000017075;Name=scaffold_401.g19961.t1
scaffold_401	AUGUSTUS	mRNA	2540292	2586962	.	-	.	ID=PMILG00000017075.1;Parent=PMILG00000017075;Name=scaffold_401.g19961.t1
scaffold_401	AUGUSTUS	exon	2540292	2540406	.	-	.	ID=PMILG00000017075.1-exon1;Parent=PMILG00000017075.1
scaffold_401	AUGUSTUS	exon	2542950	2543107	.	-	.	ID=PMILG00000017075.1-exon2;Parent=PMILG00000017075.1
scaffold_401	AUGUSTUS	exon	2543556	2543839	.	-	.	ID=PMILG00000017075.1-exon3;Parent=PMILG00000017075.1
scaffold_401	AUGUSTUS	exon	2544021	2544239	.	-	.	ID=PMILG00000017075.1-exon4;Parent=PMILG00000017075.1
scaffold_401	AUGUSTUS	exon	2545391	2545517	.	-	.	ID=PMILG00000017075.1-exon5;Parent=PMILG00000017075.1
scaffold_401	AUGUSTUS	exon	2546526	2546709	.	-	.	ID=PMILG00000017075.1-exon6;Parent=PMILG00000017075.1
scaffold_401	AUGUSTUS	exon	2546796	2547033	.	-	.	ID=PMILG00000017075.1-exon7;Parent=PMILG00000017075.1
scaffold_401	AUGUSTUS	exon	2547175	2547434	.	-	.	ID=PMILG00000017075.1-exon8;Parent=PMILG00000017075.1
scaffold_401	AUGUSTUS	exon	2552213	2552394	.	-	.	ID=PMILG00000017075.1-exon9;Parent=PMILG00000017075.1
scaffold_401	AUGUSTUS	exon	2552980	2553122	.	-	.	ID=PMILG00000017075.1-exon10;Parent=PMILG00000017075.1
scaffold_401	AUGUSTUS	exon	2554858	2555041	.	-	.	ID=PMILG00000017075.1-exon11;Parent=PMILG00000017075.1
scaffold_401	AUGUSTUS	exon	2555205	2555386	.	-	.	ID=PMILG00000017075.1-exon12;Parent=PMILG00000017075.1
scaffold_401	AUGUSTUS	exon	2559501	2559713	.	-	.	ID=PMILG00000017075.1-exon13;Parent=PMILG00000017075.1
scaffold_401	AUGUSTUS	exon	2563075	2563317	.	-	.	ID=PMILG00000017075.1-exon14;Parent=PMILG00000017075.1
scaffold_401	AUGUSTUS	exon	2563490	2563640	.	-	.	ID=PMILG00000017075.1-exon15;Parent=PMILG00000017075.1
scaffold_401	AUGUSTUS	exon	2564237	2564349	.	-	.	ID=PMILG00000017075.1-exon16;Parent=PMILG00000017075.1
scaffold_401	AUGUSTUS	exon	2565278	2565428	.	-	.	ID=PMILG00000017075.1-exon17;Parent=PMILG00000017075.1
scaffold_401	AUGUSTUS	exon	2566009	2566128	.	-	.	ID=PMILG00000017075.1-exon18;Parent=PMILG00000017075.1
scaffold_401	AUGUSTUS	exon	2566259	2566385	.	-	.	ID=PMILG00000017075.1-exon19;Parent=PMILG00000017075.1
scaffold_401	AUGUSTUS	exon	2567629	2567806	.	-	.	ID=PMILG00000017075.1-exon20;Parent=PMILG00000017075.1
scaffold_401	AUGUSTUS	exon	2570984	2571161	.	-	.	ID=PMILG00000017075.1-exon21;Parent=PMILG00000017075.1
scaffold_401	AUGUSTUS	exon	2572276	2572423	.	-	.	ID=PMILG00000017075.1-exon22;Parent=PMILG00000017075.1
scaffold_401	AUGUSTUS	exon	2572559	2572775	.	-	.	ID=PMILG00000017075.1-exon23;Parent=PMILG00000017075.1
scaffold_401	AUGUSTUS	exon	2572855	2572981	.	-	.	ID=PMILG00000017075.1-exon24;Parent=PMILG00000017075.1
scaffold_401	AUGUSTUS	exon	2574330	2574545	.	-	.	ID=PMILG00000017075.1-exon25;Parent=PMILG00000017075.1
scaffold_401	AUGUSTUS	exon	2576013	2576122	.	-	.	ID=PMILG00000017075.1-exon26;Parent=PMILG00000017075.1
scaffold_401	AUGUSTUS	exon	2576264	2576488	.	-	.	ID=PMILG00000017075.1-exon27;Parent=PMILG00000017075.1
scaffold_401	AUGUSTUS	exon	2576642	2576814	.	-	.	ID=PMILG00000017075.1-exon28;Parent=PMILG00000017075.1
scaffold_401	AUGUSTUS	exon	2577872	2578050	.	-	.	ID=PMILG00000017075.1-exon29;Parent=PMILG00000017075.1
scaffold_401	AUGUSTUS	exon	2578209	2578352	.	-	.	ID=PMILG00000017075.1-exon30;Parent=PMILG00000017075.1
scaffold_401	AUGUSTUS	exon	2578501	2578667	.	-	.	ID=PMILG00000017075.1-exon31;Parent=PMILG00000017075.1
scaffold_401	AUGUSTUS	exon	2580016	2580196	.	-	.	ID=PMILG00000017075.1-exon32;Parent=PMILG00000017075.1
scaffold_401	AUGUSTUS	exon	2582040	2582300	.	-	.	ID=PMILG00000017075.1-exon33;Parent=PMILG00000017075.1
scaffold_401	AUGUSTUS	exon	2582437	2582577	.	-	.	ID=PMILG00000017075.1-exon34;Parent=PMILG00000017075.1
scaffold_401	AUGUSTUS	exon	2583581	2583778	.	-	.	ID=PMILG00000017075.1-exon35;Parent=PMILG00000017075.1
scaffold_401	AUGUSTUS	exon	2584701	2584826	.	-	.	ID=PMILG00000017075.1-exon36;Parent=PMILG00000017075.1
scaffold_401	AUGUSTUS	exon	2586609	2586962	.	-	.	ID=PMILG00000017075.1-exon37;Parent=PMILG00000017075.1
scaffold_401	AUGUSTUS	CDS	2540292	2540406	.	-	1	ID=PMILG00000017075.1-cds1;Parent=PMILG00000017075.1
scaffold_401	AUGUSTUS	CDS	2542950	2543107	.	-	0	ID=PMILG00000017075.1-cds2;Parent=PMILG00000017075.1
scaffold_401	AUGUSTUS	CDS	2543556	2543839	.	-	2	ID=PMILG00000017075.1-cds3;Parent=PMILG00000017075.1
scaffold_401	AUGUSTUS	CDS	2544021	2544239	.	-	2	ID=PMILG00000017075.1-cds4;Parent=PMILG00000017075.1
scaffold_401	AUGUSTUS	CDS	2545391	2545517	.	-	0	ID=PMILG00000017075.1-cds5;Parent=PMILG00000017075.1
scaffold_401	AUGUSTUS	CDS	2546526	2546709	.	-	1	ID=PMILG00000017075.1-cds6;Parent=PMILG00000017075.1
scaffold_401	AUGUSTUS	CDS	2546796	2547033	.	-	2	ID=PMILG00000017075.1-cds7;Parent=PMILG00000017075.1
scaffold_401	AUGUSTUS	CDS	2547175	2547434	.	-	1	ID=PMILG00000017075.1-cds8;Parent=PMILG00000017075.1
scaffold_401	AUGUSTUS	CDS	2552213	2552394	.	-	0	ID=PMILG00000017075.1-cds9;Parent=PMILG00000017075.1
scaffold_401	AUGUSTUS	CDS	2552980	2553122	.	-	2	ID=PMILG00000017075.1-cds10;Parent=PMILG00000017075.1
scaffold_401	AUGUSTUS	CDS	2554858	2555041	.	-	0	ID=PMILG00000017075.1-cds11;Parent=PMILG00000017075.1
scaffold_401	AUGUSTUS	CDS	2555205	2555386	.	-	2	ID=PMILG00000017075.1-cds12;Parent=PMILG00000017075.1
scaffold_401	AUGUSTUS	CDS	2559501	2559713	.	-	2	ID=PMILG00000017075.1-cds13;Parent=PMILG00000017075.1
scaffold_401	AUGUSTUS	CDS	2563075	2563317	.	-	2	ID=PMILG00000017075.1-cds14;Parent=PMILG00000017075.1
scaffold_401	AUGUSTUS	CDS	2563490	2563640	.	-	0	ID=PMILG00000017075.1-cds15;Parent=PMILG00000017075.1
scaffold_401	AUGUSTUS	CDS	2564237	2564349	.	-	2	ID=PMILG00000017075.1-cds16;Parent=PMILG00000017075.1
scaffold_401	AUGUSTUS	CDS	2565278	2565428	.	-	0	ID=PMILG00000017075.1-cds17;Parent=PMILG00000017075.1
scaffold_401	AUGUSTUS	CDS	2566009	2566128	.	-	0	ID=PMILG00000017075.1-cds18;Parent=PMILG00000017075.1
scaffold_401	AUGUSTUS	CDS	2566259	2566385	.	-	1	ID=PMILG00000017075.1-cds19;Parent=PMILG00000017075.1
scaffold_401	AUGUSTUS	CDS	2567629	2567806	.	-	2	ID=PMILG00000017075.1-cds20;Parent=PMILG00000017075.1
scaffold_401	AUGUSTUS	CDS	2570984	2571161	.	-	0	ID=PMILG00000017075.1-cds21;Parent=PMILG00000017075.1
scaffold_401	AUGUSTUS	CDS	2572276	2572423	.	-	1	ID=PMILG00000017075.1-cds22;Parent=PMILG00000017075.1
scaffold_401	AUGUSTUS	CDS	2572559	2572775	.	-	2	ID=PMILG00000017075.1-cds23;Parent=PMILG00000017075.1
scaffold_401	AUGUSTUS	CDS	2572855	2572981	.	-	0	ID=PMILG00000017075.1-cds24;Parent=PMILG00000017075.1
scaffold_401	AUGUSTUS	CDS	2574330	2574545	.	-	0	ID=PMILG00000017075.1-cds25;Parent=PMILG00000017075.1
scaffold_401	AUGUSTUS	CDS	2576013	2576122	.	-	2	ID=PMILG00000017075.1-cds26;Parent=PMILG00000017075.1
scaffold_401	AUGUSTUS	CDS	2576264	2576488	.	-	2	ID=PMILG00000017075.1-cds27;Parent=PMILG00000017075.1
scaffold_401	AUGUSTUS	CDS	2576642	2576814	.	-	1	ID=PMILG00000017075.1-cds28;Parent=PMILG00000017075.1
scaffold_401	AUGUSTUS	CDS	2577872	2578050	.	-	0	ID=PMILG00000017075.1-cds29;Parent=PMILG00000017075.1
scaffold_401	AUGUSTUS	CDS	2578209	2578352	.	-	0	ID=PMILG00000017075.1-cds30;Parent=PMILG00000017075.1
scaffold_401	AUGUSTUS	CDS	2578501	2578667	.	-	2	ID=PMILG00000017075.1-cds31;Parent=PMILG00000017075.1
scaffold_401	AUGUSTUS	CDS	2580016	2580196	.	-	0	ID=PMILG00000017075.1-cds32;Parent=PMILG00000017075.1
scaffold_401	AUGUSTUS	CDS	2582040	2582300	.	-	0	ID=PMILG00000017075.1-cds33;Parent=PMILG00000017075.1
scaffold_401	AUGUSTUS	CDS	2582437	2582577	.	-	0	ID=PMILG00000017075.1-cds34;Parent=PMILG00000017075.1
scaffold_401	AUGUSTUS	CDS	2583581	2583778	.	-	0	ID=PMILG00000017075.1-cds35;Parent=PMILG00000017075.1
scaffold_401	AUGUSTUS	CDS	2584701	2584826	.	-	0	ID=PMILG00000017075.1-cds36;Parent=PMILG00000017075.1
scaffold_401	AUGUSTUS	CDS	2586609	2586962	.	-	0	ID=PMILG00000017075.1-cds37;Parent=PMILG00000017075.1
scaffold_401	AUGUSTUS	gene	2610147	2610374	.	-	.	ID=PMILG00000017076;Name=scaffold_401.g19962.t1
scaffold_401	AUGUSTUS	mRNA	2610147	2610374	.	-	.	ID=PMILG00000017076.1;Parent=PMILG00000017076;Name=scaffold_401.g19962.t1
scaffold_401	AUGUSTUS	exon	2610147	2610374	.	-	.	ID=PMILG00000017076.1-exon1;Parent=PMILG00000017076.1
scaffold_401	AUGUSTUS	CDS	2610147	2610374	.	-	0	ID=PMILG00000017076.1-cds1;Parent=PMILG00000017076.1
scaffold_401	AUGUSTUS	gene	2619247	2619813	.	-	.	ID=PMILG00000017077;Name=scaffold_401.g19963.t1
scaffold_401	AUGUSTUS	mRNA	2619247	2619813	.	-	.	ID=PMILG00000017077.1;Parent=PMILG00000017077;Name=scaffold_401.g19963.t1
scaffold_401	AUGUSTUS	exon	2619247	2619813	.	-	.	ID=PMILG00000017077.1-exon1;Parent=PMILG00000017077.1
scaffold_401	AUGUSTUS	CDS	2619247	2619813	.	-	0	ID=PMILG00000017077.1-cds1;Parent=PMILG00000017077.1
scaffold_401	AUGUSTUS	gene	2705131	2716479	.	+	.	ID=PMILG00000017078;Name=scaffold_401.g19964.t1
scaffold_401	AUGUSTUS	mRNA	2705131	2716479	.	+	.	ID=PMILG00000017078.1;Parent=PMILG00000017078;Name=scaffold_401.g19964.t1
scaffold_401	AUGUSTUS	exon	2705131	2705669	.	+	.	ID=PMILG00000017078.1-exon1;Parent=PMILG00000017078.1
scaffold_401	AUGUSTUS	exon	2707254	2707414	.	+	.	ID=PMILG00000017078.1-exon2;Parent=PMILG00000017078.1
scaffold_401	AUGUSTUS	exon	2716319	2716479	.	+	.	ID=PMILG00000017078.1-exon3;Parent=PMILG00000017078.1
scaffold_401	AUGUSTUS	CDS	2705131	2705669	.	+	0	ID=PMILG00000017078.1-cds1;Parent=PMILG00000017078.1
scaffold_401	AUGUSTUS	CDS	2707254	2707414	.	+	1	ID=PMILG00000017078.1-cds2;Parent=PMILG00000017078.1
scaffold_401	AUGUSTUS	CDS	2716319	2716479	.	+	2	ID=PMILG00000017078.1-cds3;Parent=PMILG00000017078.1
scaffold_401	AUGUSTUS	gene	2757135	2781775	.	+	.	ID=PMILG00000017079;Name=scaffold_401.g19965.t1
scaffold_401	AUGUSTUS	mRNA	2757135	2781775	.	+	.	ID=PMILG00000017079.1;Parent=PMILG00000017079;Name=scaffold_401.g19965.t1
scaffold_401	AUGUSTUS	exon	2757135	2757144	.	+	.	ID=PMILG00000017079.1-exon1;Parent=PMILG00000017079.1
scaffold_401	AUGUSTUS	exon	2757515	2757553	.	+	.	ID=PMILG00000017079.1-exon2;Parent=PMILG00000017079.1
scaffold_401	AUGUSTUS	exon	2772549	2772611	.	+	.	ID=PMILG00000017079.1-exon3;Parent=PMILG00000017079.1
scaffold_401	AUGUSTUS	exon	2773826	2773846	.	+	.	ID=PMILG00000017079.1-exon4;Parent=PMILG00000017079.1
scaffold_401	AUGUSTUS	exon	2781588	2781775	.	+	.	ID=PMILG00000017079.1-exon5;Parent=PMILG00000017079.1
scaffold_401	AUGUSTUS	CDS	2757135	2757144	.	+	0	ID=PMILG00000017079.1-cds1;Parent=PMILG00000017079.1
scaffold_401	AUGUSTUS	CDS	2757515	2757553	.	+	2	ID=PMILG00000017079.1-cds2;Parent=PMILG00000017079.1
scaffold_401	AUGUSTUS	CDS	2772549	2772611	.	+	2	ID=PMILG00000017079.1-cds3;Parent=PMILG00000017079.1
scaffold_401	AUGUSTUS	CDS	2773826	2773846	.	+	2	ID=PMILG00000017079.1-cds4;Parent=PMILG00000017079.1
scaffold_401	AUGUSTUS	CDS	2781588	2781775	.	+	2	ID=PMILG00000017079.1-cds5;Parent=PMILG00000017079.1
scaffold_401	AUGUSTUS	gene	2783912	2785171	.	+	.	ID=PMILG00000017080;Name=scaffold_401.g19966.t1
scaffold_401	AUGUSTUS	mRNA	2783912	2785171	.	+	.	ID=PMILG00000017080.1;Parent=PMILG00000017080;Name=scaffold_401.g19966.t1
scaffold_401	AUGUSTUS	exon	2783912	2784094	.	+	.	ID=PMILG00000017080.1-exon1;Parent=PMILG00000017080.1
scaffold_401	AUGUSTUS	exon	2784323	2785171	.	+	.	ID=PMILG00000017080.1-exon2;Parent=PMILG00000017080.1
scaffold_401	AUGUSTUS	CDS	2783912	2784094	.	+	0	ID=PMILG00000017080.1-cds1;Parent=PMILG00000017080.1
scaffold_401	AUGUSTUS	CDS	2784323	2785171	.	+	0	ID=PMILG00000017080.1-cds2;Parent=PMILG00000017080.1
scaffold_401	AUGUSTUS	gene	2805879	2870583	.	-	.	ID=PMILG00000017081;Name=scaffold_401.g19967.t1
scaffold_401	AUGUSTUS	mRNA	2805879	2870583	.	-	.	ID=PMILG00000017081.1;Parent=PMILG00000017081;Name=scaffold_401.g19967.t1
scaffold_401	AUGUSTUS	exon	2805879	2806106	.	-	.	ID=PMILG00000017081.1-exon1;Parent=PMILG00000017081.1
scaffold_401	AUGUSTUS	exon	2807723	2807858	.	-	.	ID=PMILG00000017081.1-exon2;Parent=PMILG00000017081.1
scaffold_401	AUGUSTUS	exon	2807947	2808200	.	-	.	ID=PMILG00000017081.1-exon3;Parent=PMILG00000017081.1
scaffold_401	AUGUSTUS	exon	2813152	2813334	.	-	.	ID=PMILG00000017081.1-exon4;Parent=PMILG00000017081.1
scaffold_401	AUGUSTUS	exon	2819269	2819439	.	-	.	ID=PMILG00000017081.1-exon5;Parent=PMILG00000017081.1
scaffold_401	AUGUSTUS	exon	2826270	2826461	.	-	.	ID=PMILG00000017081.1-exon6;Parent=PMILG00000017081.1
scaffold_401	AUGUSTUS	exon	2826607	2826798	.	-	.	ID=PMILG00000017081.1-exon7;Parent=PMILG00000017081.1
scaffold_401	AUGUSTUS	exon	2830202	2830429	.	-	.	ID=PMILG00000017081.1-exon8;Parent=PMILG00000017081.1
scaffold_401	AUGUSTUS	exon	2837792	2837919	.	-	.	ID=PMILG00000017081.1-exon9;Parent=PMILG00000017081.1
scaffold_401	AUGUSTUS	exon	2842698	2842846	.	-	.	ID=PMILG00000017081.1-exon10;Parent=PMILG00000017081.1
scaffold_401	AUGUSTUS	exon	2846131	2846324	.	-	.	ID=PMILG00000017081.1-exon11;Parent=PMILG00000017081.1
scaffold_401	AUGUSTUS	exon	2849246	2849368	.	-	.	ID=PMILG00000017081.1-exon12;Parent=PMILG00000017081.1
scaffold_401	AUGUSTUS	exon	2849545	2849715	.	-	.	ID=PMILG00000017081.1-exon13;Parent=PMILG00000017081.1
scaffold_401	AUGUSTUS	exon	2852060	2852200	.	-	.	ID=PMILG00000017081.1-exon14;Parent=PMILG00000017081.1
scaffold_401	AUGUSTUS	exon	2854134	2854298	.	-	.	ID=PMILG00000017081.1-exon15;Parent=PMILG00000017081.1
scaffold_401	AUGUSTUS	exon	2859407	2859632	.	-	.	ID=PMILG00000017081.1-exon16;Parent=PMILG00000017081.1
scaffold_401	AUGUSTUS	exon	2861863	2861985	.	-	.	ID=PMILG00000017081.1-exon17;Parent=PMILG00000017081.1
scaffold_401	AUGUSTUS	exon	2862075	2862310	.	-	.	ID=PMILG00000017081.1-exon18;Parent=PMILG00000017081.1
scaffold_401	AUGUSTUS	exon	2863783	2863971	.	-	.	ID=PMILG00000017081.1-exon19;Parent=PMILG00000017081.1
scaffold_401	AUGUSTUS	exon	2865831	2865950	.	-	.	ID=PMILG00000017081.1-exon20;Parent=PMILG00000017081.1
scaffold_401	AUGUSTUS	exon	2866945	2867139	.	-	.	ID=PMILG00000017081.1-exon21;Parent=PMILG00000017081.1
scaffold_401	AUGUSTUS	exon	2868474	2868704	.	-	.	ID=PMILG00000017081.1-exon22;Parent=PMILG00000017081.1
scaffold_401	AUGUSTUS	exon	2869269	2869448	.	-	.	ID=PMILG00000017081.1-exon23;Parent=PMILG00000017081.1
scaffold_401	AUGUSTUS	exon	2870554	2870583	.	-	.	ID=PMILG00000017081.1-exon24;Parent=PMILG00000017081.1
scaffold_401	AUGUSTUS	CDS	2805879	2806106	.	-	0	ID=PMILG00000017081.1-cds1;Parent=PMILG00000017081.1
scaffold_401	AUGUSTUS	CDS	2807723	2807858	.	-	1	ID=PMILG00000017081.1-cds2;Parent=PMILG00000017081.1
scaffold_401	AUGUSTUS	CDS	2807947	2808200	.	-	0	ID=PMILG00000017081.1-cds3;Parent=PMILG00000017081.1
scaffold_401	AUGUSTUS	CDS	2813152	2813334	.	-	0	ID=PMILG00000017081.1-cds4;Parent=PMILG00000017081.1
scaffold_401	AUGUSTUS	CDS	2819269	2819439	.	-	0	ID=PMILG00000017081.1-cds5;Parent=PMILG00000017081.1
scaffold_401	AUGUSTUS	CDS	2826270	2826461	.	-	0	ID=PMILG00000017081.1-cds6;Parent=PMILG00000017081.1
scaffold_401	AUGUSTUS	CDS	2826607	2826798	.	-	0	ID=PMILG00000017081.1-cds7;Parent=PMILG00000017081.1
scaffold_401	AUGUSTUS	CDS	2830202	2830429	.	-	0	ID=PMILG00000017081.1-cds8;Parent=PMILG00000017081.1
scaffold_401	AUGUSTUS	CDS	2837792	2837919	.	-	2	ID=PMILG00000017081.1-cds9;Parent=PMILG00000017081.1
scaffold_401	AUGUSTUS	CDS	2842698	2842846	.	-	1	ID=PMILG00000017081.1-cds10;Parent=PMILG00000017081.1
scaffold_401	AUGUSTUS	CDS	2846131	2846324	.	-	0	ID=PMILG00000017081.1-cds11;Parent=PMILG00000017081.1
scaffold_401	AUGUSTUS	CDS	2849246	2849368	.	-	0	ID=PMILG00000017081.1-cds12;Parent=PMILG00000017081.1
scaffold_401	AUGUSTUS	CDS	2849545	2849715	.	-	0	ID=PMILG00000017081.1-cds13;Parent=PMILG00000017081.1
scaffold_401	AUGUSTUS	CDS	2852060	2852200	.	-	0	ID=PMILG00000017081.1-cds14;Parent=PMILG00000017081.1
scaffold_401	AUGUSTUS	CDS	2854134	2854298	.	-	0	ID=PMILG00000017081.1-cds15;Parent=PMILG00000017081.1
scaffold_401	AUGUSTUS	CDS	2859407	2859632	.	-	1	ID=PMILG00000017081.1-cds16;Parent=PMILG00000017081.1
scaffold_401	AUGUSTUS	CDS	2861863	2861985	.	-	1	ID=PMILG00000017081.1-cds17;Parent=PMILG00000017081.1
scaffold_401	AUGUSTUS	CDS	2862075	2862310	.	-	0	ID=PMILG00000017081.1-cds18;Parent=PMILG00000017081.1
scaffold_401	AUGUSTUS	CDS	2863783	2863971	.	-	0	ID=PMILG00000017081.1-cds19;Parent=PMILG00000017081.1
scaffold_401	AUGUSTUS	CDS	2865831	2865950	.	-	0	ID=PMILG00000017081.1-cds20;Parent=PMILG00000017081.1
scaffold_401	AUGUSTUS	CDS	2866945	2867139	.	-	0	ID=PMILG00000017081.1-cds21;Parent=PMILG00000017081.1
scaffold_401	AUGUSTUS	CDS	2868474	2868704	.	-	0	ID=PMILG00000017081.1-cds22;Parent=PMILG00000017081.1
scaffold_401	AUGUSTUS	CDS	2869269	2869448	.	-	0	ID=PMILG00000017081.1-cds23;Parent=PMILG00000017081.1
scaffold_401	AUGUSTUS	CDS	2870554	2870583	.	-	0	ID=PMILG00000017081.1-cds24;Parent=PMILG00000017081.1
scaffold_401	AUGUSTUS	gene	2871389	2896359	.	-	.	ID=PMILG00000017082;Name=scaffold_401.g19968.t1
scaffold_401	AUGUSTUS	mRNA	2871389	2896359	.	-	.	ID=PMILG00000017082.1;Parent=PMILG00000017082;Name=scaffold_401.g19968.t1
scaffold_401	AUGUSTUS	exon	2871389	2871493	.	-	.	ID=PMILG00000017082.1-exon1;Parent=PMILG00000017082.1
scaffold_401	AUGUSTUS	exon	2886717	2886950	.	-	.	ID=PMILG00000017082.1-exon2;Parent=PMILG00000017082.1
scaffold_401	AUGUSTUS	exon	2887208	2887369	.	-	.	ID=PMILG00000017082.1-exon3;Parent=PMILG00000017082.1
scaffold_401	AUGUSTUS	exon	2889788	2889930	.	-	.	ID=PMILG00000017082.1-exon4;Parent=PMILG00000017082.1
scaffold_401	AUGUSTUS	exon	2892206	2892329	.	-	.	ID=PMILG00000017082.1-exon5;Parent=PMILG00000017082.1
scaffold_401	AUGUSTUS	exon	2892561	2892723	.	-	.	ID=PMILG00000017082.1-exon6;Parent=PMILG00000017082.1
scaffold_401	AUGUSTUS	exon	2894813	2895009	.	-	.	ID=PMILG00000017082.1-exon7;Parent=PMILG00000017082.1
scaffold_401	AUGUSTUS	exon	2895916	2896077	.	-	.	ID=PMILG00000017082.1-exon8;Parent=PMILG00000017082.1
scaffold_401	AUGUSTUS	exon	2896342	2896359	.	-	.	ID=PMILG00000017082.1-exon9;Parent=PMILG00000017082.1
scaffold_401	AUGUSTUS	CDS	2871389	2871493	.	-	0	ID=PMILG00000017082.1-cds1;Parent=PMILG00000017082.1
scaffold_401	AUGUSTUS	CDS	2886717	2886950	.	-	0	ID=PMILG00000017082.1-cds2;Parent=PMILG00000017082.1
scaffold_401	AUGUSTUS	CDS	2887208	2887369	.	-	0	ID=PMILG00000017082.1-cds3;Parent=PMILG00000017082.1
scaffold_401	AUGUSTUS	CDS	2889788	2889930	.	-	2	ID=PMILG00000017082.1-cds4;Parent=PMILG00000017082.1
scaffold_401	AUGUSTUS	CDS	2892206	2892329	.	-	0	ID=PMILG00000017082.1-cds5;Parent=PMILG00000017082.1
scaffold_401	AUGUSTUS	CDS	2892561	2892723	.	-	1	ID=PMILG00000017082.1-cds6;Parent=PMILG00000017082.1
scaffold_401	AUGUSTUS	CDS	2894813	2895009	.	-	0	ID=PMILG00000017082.1-cds7;Parent=PMILG00000017082.1
scaffold_401	AUGUSTUS	CDS	2895916	2896077	.	-	0	ID=PMILG00000017082.1-cds8;Parent=PMILG00000017082.1
scaffold_401	AUGUSTUS	CDS	2896342	2896359	.	-	0	ID=PMILG00000017082.1-cds9;Parent=PMILG00000017082.1
scaffold_401	AUGUSTUS	gene	2901256	2934796	.	-	.	ID=PMILG00000017083;Name=scaffold_401.g19969.t1
scaffold_401	AUGUSTUS	mRNA	2901256	2934796	.	-	.	ID=PMILG00000017083.1;Parent=PMILG00000017083;Name=scaffold_401.g19969.t1
scaffold_401	AUGUSTUS	exon	2901256	2901264	.	-	.	ID=PMILG00000017083.1-exon1;Parent=PMILG00000017083.1
scaffold_401	AUGUSTUS	exon	2905425	2905664	.	-	.	ID=PMILG00000017083.1-exon2;Parent=PMILG00000017083.1
scaffold_401	AUGUSTUS	exon	2910678	2910780	.	-	.	ID=PMILG00000017083.1-exon3;Parent=PMILG00000017083.1
scaffold_401	AUGUSTUS	exon	2911461	2911626	.	-	.	ID=PMILG00000017083.1-exon4;Parent=PMILG00000017083.1
scaffold_401	AUGUSTUS	exon	2912571	2912778	.	-	.	ID=PMILG00000017083.1-exon5;Parent=PMILG00000017083.1
scaffold_401	AUGUSTUS	exon	2914038	2914211	.	-	.	ID=PMILG00000017083.1-exon6;Parent=PMILG00000017083.1
scaffold_401	AUGUSTUS	exon	2915062	2915236	.	-	.	ID=PMILG00000017083.1-exon7;Parent=PMILG00000017083.1
scaffold_401	AUGUSTUS	exon	2915654	2915801	.	-	.	ID=PMILG00000017083.1-exon8;Parent=PMILG00000017083.1
scaffold_401	AUGUSTUS	exon	2916871	2917000	.	-	.	ID=PMILG00000017083.1-exon9;Parent=PMILG00000017083.1
scaffold_401	AUGUSTUS	exon	2918784	2918911	.	-	.	ID=PMILG00000017083.1-exon10;Parent=PMILG00000017083.1
scaffold_401	AUGUSTUS	exon	2919005	2919215	.	-	.	ID=PMILG00000017083.1-exon11;Parent=PMILG00000017083.1
scaffold_401	AUGUSTUS	exon	2922297	2922584	.	-	.	ID=PMILG00000017083.1-exon12;Parent=PMILG00000017083.1
scaffold_401	AUGUSTUS	exon	2926439	2926577	.	-	.	ID=PMILG00000017083.1-exon13;Parent=PMILG00000017083.1
scaffold_401	AUGUSTUS	exon	2927334	2927491	.	-	.	ID=PMILG00000017083.1-exon14;Parent=PMILG00000017083.1
scaffold_401	AUGUSTUS	exon	2933051	2933155	.	-	.	ID=PMILG00000017083.1-exon15;Parent=PMILG00000017083.1
scaffold_401	AUGUSTUS	exon	2934611	2934796	.	-	.	ID=PMILG00000017083.1-exon16;Parent=PMILG00000017083.1
scaffold_401	AUGUSTUS	CDS	2901256	2901264	.	-	0	ID=PMILG00000017083.1-cds1;Parent=PMILG00000017083.1
scaffold_401	AUGUSTUS	CDS	2905425	2905664	.	-	0	ID=PMILG00000017083.1-cds2;Parent=PMILG00000017083.1
scaffold_401	AUGUSTUS	CDS	2910678	2910780	.	-	1	ID=PMILG00000017083.1-cds3;Parent=PMILG00000017083.1
scaffold_401	AUGUSTUS	CDS	2911461	2911626	.	-	2	ID=PMILG00000017083.1-cds4;Parent=PMILG00000017083.1
scaffold_401	AUGUSTUS	CDS	2912571	2912778	.	-	0	ID=PMILG00000017083.1-cds5;Parent=PMILG00000017083.1
scaffold_401	AUGUSTUS	CDS	2914038	2914211	.	-	0	ID=PMILG00000017083.1-cds6;Parent=PMILG00000017083.1
scaffold_401	AUGUSTUS	CDS	2915062	2915236	.	-	1	ID=PMILG00000017083.1-cds7;Parent=PMILG00000017083.1
scaffold_401	AUGUSTUS	CDS	2915654	2915801	.	-	2	ID=PMILG00000017083.1-cds8;Parent=PMILG00000017083.1
scaffold_401	AUGUSTUS	CDS	2916871	2917000	.	-	0	ID=PMILG00000017083.1-cds9;Parent=PMILG00000017083.1
scaffold_401	AUGUSTUS	CDS	2918784	2918911	.	-	2	ID=PMILG00000017083.1-cds10;Parent=PMILG00000017083.1
scaffold_401	AUGUSTUS	CDS	2919005	2919215	.	-	0	ID=PMILG00000017083.1-cds11;Parent=PMILG00000017083.1
scaffold_401	AUGUSTUS	CDS	2922297	2922584	.	-	0	ID=PMILG00000017083.1-cds12;Parent=PMILG00000017083.1
scaffold_401	AUGUSTUS	CDS	2926439	2926577	.	-	1	ID=PMILG00000017083.1-cds13;Parent=PMILG00000017083.1
scaffold_401	AUGUSTUS	CDS	2927334	2927491	.	-	0	ID=PMILG00000017083.1-cds14;Parent=PMILG00000017083.1
scaffold_401	AUGUSTUS	CDS	2933051	2933155	.	-	0	ID=PMILG00000017083.1-cds15;Parent=PMILG00000017083.1
scaffold_401	AUGUSTUS	CDS	2934611	2934796	.	-	0	ID=PMILG00000017083.1-cds16;Parent=PMILG00000017083.1
scaffold_401	AUGUSTUS	gene	2942207	2987879	.	-	.	ID=PMILG00000017084;Name=scaffold_401.g19970.t1
scaffold_401	AUGUSTUS	mRNA	2942207	2987879	.	-	.	ID=PMILG00000017084.1;Parent=PMILG00000017084;Name=scaffold_401.g19970.t1
scaffold_401	AUGUSTUS	exon	2942207	2942416	.	-	.	ID=PMILG00000017084.1-exon1;Parent=PMILG00000017084.1
scaffold_401	AUGUSTUS	exon	2942651	2942890	.	-	.	ID=PMILG00000017084.1-exon2;Parent=PMILG00000017084.1
scaffold_401	AUGUSTUS	exon	2947327	2947452	.	-	.	ID=PMILG00000017084.1-exon3;Parent=PMILG00000017084.1
scaffold_401	AUGUSTUS	exon	2947940	2948092	.	-	.	ID=PMILG00000017084.1-exon4;Parent=PMILG00000017084.1
scaffold_401	AUGUSTUS	exon	2948586	2948712	.	-	.	ID=PMILG00000017084.1-exon5;Parent=PMILG00000017084.1
scaffold_401	AUGUSTUS	exon	2948826	2948956	.	-	.	ID=PMILG00000017084.1-exon6;Parent=PMILG00000017084.1
scaffold_401	AUGUSTUS	exon	2949378	2949655	.	-	.	ID=PMILG00000017084.1-exon7;Parent=PMILG00000017084.1
scaffold_401	AUGUSTUS	exon	2949833	2949968	.	-	.	ID=PMILG00000017084.1-exon8;Parent=PMILG00000017084.1
scaffold_401	AUGUSTUS	exon	2952468	2952623	.	-	.	ID=PMILG00000017084.1-exon9;Parent=PMILG00000017084.1
scaffold_401	AUGUSTUS	exon	2953480	2953639	.	-	.	ID=PMILG00000017084.1-exon10;Parent=PMILG00000017084.1
scaffold_401	AUGUSTUS	exon	2953801	2953944	.	-	.	ID=PMILG00000017084.1-exon11;Parent=PMILG00000017084.1
scaffold_401	AUGUSTUS	exon	2954602	2954768	.	-	.	ID=PMILG00000017084.1-exon12;Parent=PMILG00000017084.1
scaffold_401	AUGUSTUS	exon	2954948	2955170	.	-	.	ID=PMILG00000017084.1-exon13;Parent=PMILG00000017084.1
scaffold_401	AUGUSTUS	exon	2956230	2956391	.	-	.	ID=PMILG00000017084.1-exon14;Parent=PMILG00000017084.1
scaffold_401	AUGUSTUS	exon	2956552	2956814	.	-	.	ID=PMILG00000017084.1-exon15;Parent=PMILG00000017084.1
scaffold_401	AUGUSTUS	exon	2956917	2957113	.	-	.	ID=PMILG00000017084.1-exon16;Parent=PMILG00000017084.1
scaffold_401	AUGUSTUS	exon	2958076	2958211	.	-	.	ID=PMILG00000017084.1-exon17;Parent=PMILG00000017084.1
scaffold_401	AUGUSTUS	exon	2958882	2959123	.	-	.	ID=PMILG00000017084.1-exon18;Parent=PMILG00000017084.1
scaffold_401	AUGUSTUS	exon	2963569	2963677	.	-	.	ID=PMILG00000017084.1-exon19;Parent=PMILG00000017084.1
scaffold_401	AUGUSTUS	exon	2966291	2966437	.	-	.	ID=PMILG00000017084.1-exon20;Parent=PMILG00000017084.1
scaffold_401	AUGUSTUS	exon	2967273	2967399	.	-	.	ID=PMILG00000017084.1-exon21;Parent=PMILG00000017084.1
scaffold_401	AUGUSTUS	exon	2969204	2969272	.	-	.	ID=PMILG00000017084.1-exon22;Parent=PMILG00000017084.1
scaffold_401	AUGUSTUS	exon	2970512	2970626	.	-	.	ID=PMILG00000017084.1-exon23;Parent=PMILG00000017084.1
scaffold_401	AUGUSTUS	exon	2976322	2976472	.	-	.	ID=PMILG00000017084.1-exon24;Parent=PMILG00000017084.1
scaffold_401	AUGUSTUS	exon	2976567	2976683	.	-	.	ID=PMILG00000017084.1-exon25;Parent=PMILG00000017084.1
scaffold_401	AUGUSTUS	exon	2977133	2977300	.	-	.	ID=PMILG00000017084.1-exon26;Parent=PMILG00000017084.1
scaffold_401	AUGUSTUS	exon	2977460	2977693	.	-	.	ID=PMILG00000017084.1-exon27;Parent=PMILG00000017084.1
scaffold_401	AUGUSTUS	exon	2980146	2980357	.	-	.	ID=PMILG00000017084.1-exon28;Parent=PMILG00000017084.1
scaffold_401	AUGUSTUS	exon	2980519	2980649	.	-	.	ID=PMILG00000017084.1-exon29;Parent=PMILG00000017084.1
scaffold_401	AUGUSTUS	exon	2984336	2984494	.	-	.	ID=PMILG00000017084.1-exon30;Parent=PMILG00000017084.1
scaffold_401	AUGUSTUS	exon	2984585	2984781	.	-	.	ID=PMILG00000017084.1-exon31;Parent=PMILG00000017084.1
scaffold_401	AUGUSTUS	exon	2987511	2987879	.	-	.	ID=PMILG00000017084.1-exon32;Parent=PMILG00000017084.1
scaffold_401	AUGUSTUS	CDS	2942207	2942416	.	-	0	ID=PMILG00000017084.1-cds1;Parent=PMILG00000017084.1
scaffold_401	AUGUSTUS	CDS	2942651	2942890	.	-	0	ID=PMILG00000017084.1-cds2;Parent=PMILG00000017084.1
scaffold_401	AUGUSTUS	CDS	2947327	2947452	.	-	0	ID=PMILG00000017084.1-cds3;Parent=PMILG00000017084.1
scaffold_401	AUGUSTUS	CDS	2947940	2948092	.	-	0	ID=PMILG00000017084.1-cds4;Parent=PMILG00000017084.1
scaffold_401	AUGUSTUS	CDS	2948586	2948712	.	-	1	ID=PMILG00000017084.1-cds5;Parent=PMILG00000017084.1
scaffold_401	AUGUSTUS	CDS	2948826	2948956	.	-	0	ID=PMILG00000017084.1-cds6;Parent=PMILG00000017084.1
scaffold_401	AUGUSTUS	CDS	2949378	2949655	.	-	2	ID=PMILG00000017084.1-cds7;Parent=PMILG00000017084.1
scaffold_401	AUGUSTUS	CDS	2949833	2949968	.	-	0	ID=PMILG00000017084.1-cds8;Parent=PMILG00000017084.1
scaffold_401	AUGUSTUS	CDS	2952468	2952623	.	-	0	ID=PMILG00000017084.1-cds9;Parent=PMILG00000017084.1
scaffold_401	AUGUSTUS	CDS	2953480	2953639	.	-	1	ID=PMILG00000017084.1-cds10;Parent=PMILG00000017084.1
scaffold_401	AUGUSTUS	CDS	2953801	2953944	.	-	1	ID=PMILG00000017084.1-cds11;Parent=PMILG00000017084.1
scaffold_401	AUGUSTUS	CDS	2954602	2954768	.	-	0	ID=PMILG00000017084.1-cds12;Parent=PMILG00000017084.1
scaffold_401	AUGUSTUS	CDS	2954948	2955170	.	-	1	ID=PMILG00000017084.1-cds13;Parent=PMILG00000017084.1
scaffold_401	AUGUSTUS	CDS	2956230	2956391	.	-	1	ID=PMILG00000017084.1-cds14;Parent=PMILG00000017084.1
scaffold_401	AUGUSTUS	CDS	2956552	2956814	.	-	0	ID=PMILG00000017084.1-cds15;Parent=PMILG00000017084.1
scaffold_401	AUGUSTUS	CDS	2956917	2957113	.	-	2	ID=PMILG00000017084.1-cds16;Parent=PMILG00000017084.1
scaffold_401	AUGUSTUS	CDS	2958076	2958211	.	-	0	ID=PMILG00000017084.1-cds17;Parent=PMILG00000017084.1
scaffold_401	AUGUSTUS	CDS	2958882	2959123	.	-	2	ID=PMILG00000017084.1-cds18;Parent=PMILG00000017084.1
scaffold_401	AUGUSTUS	CDS	2963569	2963677	.	-	0	ID=PMILG00000017084.1-cds19;Parent=PMILG00000017084.1
scaffold_401	AUGUSTUS	CDS	2966291	2966437	.	-	0	ID=PMILG00000017084.1-cds20;Parent=PMILG00000017084.1
scaffold_401	AUGUSTUS	CDS	2967273	2967399	.	-	1	ID=PMILG00000017084.1-cds21;Parent=PMILG00000017084.1
scaffold_401	AUGUSTUS	CDS	2969204	2969272	.	-	1	ID=PMILG00000017084.1-cds22;Parent=PMILG00000017084.1
scaffold_401	AUGUSTUS	CDS	2970512	2970626	.	-	2	ID=PMILG00000017084.1-cds23;Parent=PMILG00000017084.1
scaffold_401	AUGUSTUS	CDS	2976322	2976472	.	-	0	ID=PMILG00000017084.1-cds24;Parent=PMILG00000017084.1
scaffold_401	AUGUSTUS	CDS	2976567	2976683	.	-	0	ID=PMILG00000017084.1-cds25;Parent=PMILG00000017084.1
scaffold_401	AUGUSTUS	CDS	2977133	2977300	.	-	0	ID=PMILG00000017084.1-cds26;Parent=PMILG00000017084.1
scaffold_401	AUGUSTUS	CDS	2977460	2977693	.	-	0	ID=PMILG00000017084.1-cds27;Parent=PMILG00000017084.1
scaffold_401	AUGUSTUS	CDS	2980146	2980357	.	-	2	ID=PMILG00000017084.1-cds28;Parent=PMILG00000017084.1
scaffold_401	AUGUSTUS	CDS	2980519	2980649	.	-	1	ID=PMILG00000017084.1-cds29;Parent=PMILG00000017084.1
scaffold_401	AUGUSTUS	CDS	2984336	2984494	.	-	1	ID=PMILG00000017084.1-cds30;Parent=PMILG00000017084.1
scaffold_401	AUGUSTUS	CDS	2984585	2984781	.	-	0	ID=PMILG00000017084.1-cds31;Parent=PMILG00000017084.1
scaffold_401	AUGUSTUS	CDS	2987511	2987879	.	-	0	ID=PMILG00000017084.1-cds32;Parent=PMILG00000017084.1
scaffold_401	.	gene	3126566	3159687	.	+	.	ID=PMILG00000017085;Name=scaffold_401.g19971.t1
scaffold_401	.	mRNA	3126566	3159687	.	+	.	ID=PMILG00000017085.1;Parent=PMILG00000017085;Name=scaffold_401.g19971.t1
scaffold_401	.	exon	3126566	3126955	.	+	.	ID=PMILG00000017085.1-exon1;Parent=PMILG00000017085.1
scaffold_401	.	exon	3133014	3133079	.	+	.	ID=PMILG00000017085.1-exon2;Parent=PMILG00000017085.1
scaffold_401	.	exon	3133309	3133332	.	+	.	ID=PMILG00000017085.1-exon3;Parent=PMILG00000017085.1
scaffold_401	.	exon	3143716	3143871	.	+	.	ID=PMILG00000017085.1-exon4;Parent=PMILG00000017085.1
scaffold_401	.	exon	3147159	3147343	.	+	.	ID=PMILG00000017085.1-exon5;Parent=PMILG00000017085.1
scaffold_401	.	exon	3148835	3148939	.	+	.	ID=PMILG00000017085.1-exon6;Parent=PMILG00000017085.1
scaffold_401	.	exon	3149603	3149910	.	+	.	ID=PMILG00000017085.1-exon7;Parent=PMILG00000017085.1
scaffold_401	.	exon	3151325	3151481	.	+	.	ID=PMILG00000017085.1-exon8;Parent=PMILG00000017085.1
scaffold_401	.	exon	3151566	3152084	.	+	.	ID=PMILG00000017085.1-exon9;Parent=PMILG00000017085.1
scaffold_401	.	exon	3154073	3154561	.	+	.	ID=PMILG00000017085.1-exon10;Parent=PMILG00000017085.1
scaffold_401	.	exon	3154955	3155095	.	+	.	ID=PMILG00000017085.1-exon11;Parent=PMILG00000017085.1
scaffold_401	.	exon	3155495	3155623	.	+	.	ID=PMILG00000017085.1-exon12;Parent=PMILG00000017085.1
scaffold_401	.	exon	3156762	3156819	.	+	.	ID=PMILG00000017085.1-exon13;Parent=PMILG00000017085.1
scaffold_401	.	exon	3156984	3159687	.	+	.	ID=PMILG00000017085.1-exon14;Parent=PMILG00000017085.1
scaffold_401	.	CDS	3126901	3126955	.	+	0	ID=PMILG00000017085.1-cds1;Parent=PMILG00000017085.1
scaffold_401	.	CDS	3133014	3133079	.	+	2	ID=PMILG00000017085.1-cds2;Parent=PMILG00000017085.1
scaffold_401	.	CDS	3133309	3133332	.	+	2	ID=PMILG00000017085.1-cds3;Parent=PMILG00000017085.1
scaffold_401	.	CDS	3143716	3143871	.	+	2	ID=PMILG00000017085.1-cds4;Parent=PMILG00000017085.1
scaffold_401	.	CDS	3147159	3147343	.	+	2	ID=PMILG00000017085.1-cds5;Parent=PMILG00000017085.1
scaffold_401	.	CDS	3148835	3148939	.	+	0	ID=PMILG00000017085.1-cds6;Parent=PMILG00000017085.1
scaffold_401	.	CDS	3149603	3149910	.	+	0	ID=PMILG00000017085.1-cds7;Parent=PMILG00000017085.1
scaffold_401	.	CDS	3151325	3151481	.	+	1	ID=PMILG00000017085.1-cds8;Parent=PMILG00000017085.1
scaffold_401	.	CDS	3151566	3152084	.	+	0	ID=PMILG00000017085.1-cds9;Parent=PMILG00000017085.1
scaffold_401	.	CDS	3154073	3154561	.	+	0	ID=PMILG00000017085.1-cds10;Parent=PMILG00000017085.1
scaffold_401	.	CDS	3154955	3155095	.	+	0	ID=PMILG00000017085.1-cds11;Parent=PMILG00000017085.1
scaffold_401	.	CDS	3155495	3155623	.	+	0	ID=PMILG00000017085.1-cds12;Parent=PMILG00000017085.1
scaffold_401	.	CDS	3156762	3156819	.	+	0	ID=PMILG00000017085.1-cds13;Parent=PMILG00000017085.1
scaffold_401	.	CDS	3156984	3157600	.	+	2	ID=PMILG00000017085.1-cds14;Parent=PMILG00000017085.1
scaffold_401	.	five_prime_UTR	3126566	3126900	.	+	.	ID=PMILG00000017085.1-five_prime_utr1;Parent=PMILG00000017085.1
scaffold_401	.	three_prime_UTR	3157601	3159687	.	+	.	ID=PMILG00000017085.1-three_prime_utr1;Parent=PMILG00000017085.1
scaffold_401	.	gene	3162425	3177158	.	-	.	ID=PMILG00000017086;Name=scaffold_401.g19972.t1
scaffold_401	.	mRNA	3162425	3177158	.	-	.	ID=PMILG00000017086.1;Parent=PMILG00000017086;Name=scaffold_401.g19972.t1
scaffold_401	.	exon	3162425	3163518	.	-	.	ID=PMILG00000017086.1-exon1;Parent=PMILG00000017086.1
scaffold_401	.	exon	3166862	3166907	.	-	.	ID=PMILG00000017086.1-exon2;Parent=PMILG00000017086.1
scaffold_401	.	exon	3167094	3167242	.	-	.	ID=PMILG00000017086.1-exon3;Parent=PMILG00000017086.1
scaffold_401	.	exon	3167373	3167450	.	-	.	ID=PMILG00000017086.1-exon4;Parent=PMILG00000017086.1
scaffold_401	.	exon	3168290	3168417	.	-	.	ID=PMILG00000017086.1-exon5;Parent=PMILG00000017086.1
scaffold_401	.	exon	3168682	3168733	.	-	.	ID=PMILG00000017086.1-exon6;Parent=PMILG00000017086.1
scaffold_401	.	exon	3168829	3168948	.	-	.	ID=PMILG00000017086.1-exon7;Parent=PMILG00000017086.1
scaffold_401	.	exon	3170214	3170333	.	-	.	ID=PMILG00000017086.1-exon8;Parent=PMILG00000017086.1
scaffold_401	.	exon	3170572	3170746	.	-	.	ID=PMILG00000017086.1-exon9;Parent=PMILG00000017086.1
scaffold_401	.	exon	3171363	3171465	.	-	.	ID=PMILG00000017086.1-exon10;Parent=PMILG00000017086.1
scaffold_401	.	exon	3172537	3172569	.	-	.	ID=PMILG00000017086.1-exon11;Parent=PMILG00000017086.1
scaffold_401	.	exon	3175256	3175291	.	-	.	ID=PMILG00000017086.1-exon12;Parent=PMILG00000017086.1
scaffold_401	.	exon	3177009	3177158	.	-	.	ID=PMILG00000017086.1-exon13;Parent=PMILG00000017086.1
scaffold_401	.	CDS	3163405	3163518	.	-	0	ID=PMILG00000017086.1-cds1;Parent=PMILG00000017086.1
scaffold_401	.	CDS	3166862	3166907	.	-	1	ID=PMILG00000017086.1-cds2;Parent=PMILG00000017086.1
scaffold_401	.	CDS	3167094	3167242	.	-	0	ID=PMILG00000017086.1-cds3;Parent=PMILG00000017086.1
scaffold_401	.	CDS	3167373	3167450	.	-	0	ID=PMILG00000017086.1-cds4;Parent=PMILG00000017086.1
scaffold_401	.	CDS	3168290	3168417	.	-	2	ID=PMILG00000017086.1-cds5;Parent=PMILG00000017086.1
scaffold_401	.	CDS	3168682	3168733	.	-	0	ID=PMILG00000017086.1-cds6;Parent=PMILG00000017086.1
scaffold_401	.	CDS	3168829	3168948	.	-	0	ID=PMILG00000017086.1-cds7;Parent=PMILG00000017086.1
scaffold_401	.	CDS	3170214	3170333	.	-	0	ID=PMILG00000017086.1-cds8;Parent=PMILG00000017086.1
scaffold_401	.	CDS	3170572	3170746	.	-	1	ID=PMILG00000017086.1-cds9;Parent=PMILG00000017086.1
scaffold_401	.	CDS	3171363	3171465	.	-	2	ID=PMILG00000017086.1-cds10;Parent=PMILG00000017086.1
scaffold_401	.	CDS	3172537	3172569	.	-	2	ID=PMILG00000017086.1-cds11;Parent=PMILG00000017086.1
scaffold_401	.	CDS	3175256	3175291	.	-	2	ID=PMILG00000017086.1-cds12;Parent=PMILG00000017086.1
scaffold_401	.	CDS	3177009	3177120	.	-	0	ID=PMILG00000017086.1-cds13;Parent=PMILG00000017086.1
scaffold_401	.	five_prime_UTR	3177121	3177158	.	-	.	ID=PMILG00000017086.1-five_prime_utr1;Parent=PMILG00000017086.1
scaffold_401	.	three_prime_UTR	3162425	3163404	.	-	.	ID=PMILG00000017086.1-three_prime_utr1;Parent=PMILG00000017086.1
scaffold_401	.	gene	3179789	3190492	.	-	.	ID=PMILG00000017087;Name=scaffold_401.g19973.t1
scaffold_401	.	mRNA	3179789	3190492	.	-	.	ID=PMILG00000017087.1;Parent=PMILG00000017087;Name=scaffold_401.g19973.t1
scaffold_401	.	exon	3179789	3180545	.	-	.	ID=PMILG00000017087.1-exon1;Parent=PMILG00000017087.1
scaffold_401	.	exon	3180777	3180899	.	-	.	ID=PMILG00000017087.1-exon2;Parent=PMILG00000017087.1
scaffold_401	.	exon	3189771	3190492	.	-	.	ID=PMILG00000017087.1-exon3;Parent=PMILG00000017087.1
scaffold_401	.	CDS	3180235	3180545	.	-	2	ID=PMILG00000017087.1-cds1;Parent=PMILG00000017087.1
scaffold_401	.	CDS	3180777	3180899	.	-	2	ID=PMILG00000017087.1-cds2;Parent=PMILG00000017087.1
scaffold_401	.	CDS	3189771	3190374	.	-	0	ID=PMILG00000017087.1-cds3;Parent=PMILG00000017087.1
scaffold_401	.	five_prime_UTR	3190375	3190492	.	-	.	ID=PMILG00000017087.1-five_prime_utr1;Parent=PMILG00000017087.1
scaffold_401	.	three_prime_UTR	3179789	3180234	.	-	.	ID=PMILG00000017087.1-three_prime_utr1;Parent=PMILG00000017087.1
scaffold_401	AUGUSTUS	gene	3191449	3198842	.	-	.	ID=PMILG00000017088;Name=scaffold_401.g19974.t1
scaffold_401	AUGUSTUS	mRNA	3191449	3198842	.	-	.	ID=PMILG00000017088.1;Parent=PMILG00000017088;Name=scaffold_401.g19974.t1
scaffold_401	AUGUSTUS	exon	3191449	3191451	.	-	.	ID=PMILG00000017088.1-exon1;Parent=PMILG00000017088.1
scaffold_401	AUGUSTUS	exon	3193947	3194018	.	-	.	ID=PMILG00000017088.1-exon2;Parent=PMILG00000017088.1
scaffold_401	AUGUSTUS	exon	3195566	3195701	.	-	.	ID=PMILG00000017088.1-exon3;Parent=PMILG00000017088.1
scaffold_401	AUGUSTUS	exon	3196442	3196532	.	-	.	ID=PMILG00000017088.1-exon4;Parent=PMILG00000017088.1
scaffold_401	AUGUSTUS	exon	3196717	3196822	.	-	.	ID=PMILG00000017088.1-exon5;Parent=PMILG00000017088.1
scaffold_401	AUGUSTUS	exon	3198536	3198649	.	-	.	ID=PMILG00000017088.1-exon6;Parent=PMILG00000017088.1
scaffold_401	AUGUSTUS	exon	3198792	3198842	.	-	.	ID=PMILG00000017088.1-exon7;Parent=PMILG00000017088.1
scaffold_401	AUGUSTUS	CDS	3191449	3191451	.	-	0	ID=PMILG00000017088.1-cds1;Parent=PMILG00000017088.1
scaffold_401	AUGUSTUS	CDS	3193947	3194018	.	-	0	ID=PMILG00000017088.1-cds2;Parent=PMILG00000017088.1
scaffold_401	AUGUSTUS	CDS	3195566	3195701	.	-	1	ID=PMILG00000017088.1-cds3;Parent=PMILG00000017088.1
scaffold_401	AUGUSTUS	CDS	3196442	3196532	.	-	2	ID=PMILG00000017088.1-cds4;Parent=PMILG00000017088.1
scaffold_401	AUGUSTUS	CDS	3196717	3196822	.	-	0	ID=PMILG00000017088.1-cds5;Parent=PMILG00000017088.1
scaffold_401	AUGUSTUS	CDS	3198536	3198649	.	-	0	ID=PMILG00000017088.1-cds6;Parent=PMILG00000017088.1
scaffold_401	AUGUSTUS	CDS	3198792	3198842	.	-	0	ID=PMILG00000017088.1-cds7;Parent=PMILG00000017088.1
scaffold_401	AUGUSTUS	gene	3207024	3219655	.	+	.	ID=PMILG00000017089;Name=scaffold_401.g19975.t1
scaffold_401	AUGUSTUS	mRNA	3207024	3219655	.	+	.	ID=PMILG00000017089.1;Parent=PMILG00000017089;Name=scaffold_401.g19975.t1
scaffold_401	AUGUSTUS	exon	3207024	3207134	.	+	.	ID=PMILG00000017089.1-exon1;Parent=PMILG00000017089.1
scaffold_401	AUGUSTUS	exon	3213879	3214185	.	+	.	ID=PMILG00000017089.1-exon2;Parent=PMILG00000017089.1
scaffold_401	AUGUSTUS	exon	3215247	3215344	.	+	.	ID=PMILG00000017089.1-exon3;Parent=PMILG00000017089.1
scaffold_401	AUGUSTUS	exon	3217281	3217406	.	+	.	ID=PMILG00000017089.1-exon4;Parent=PMILG00000017089.1
scaffold_401	AUGUSTUS	exon	3218416	3218805	.	+	.	ID=PMILG00000017089.1-exon5;Parent=PMILG00000017089.1
scaffold_401	AUGUSTUS	exon	3219455	3219655	.	+	.	ID=PMILG00000017089.1-exon6;Parent=PMILG00000017089.1
scaffold_401	AUGUSTUS	CDS	3207024	3207134	.	+	0	ID=PMILG00000017089.1-cds1;Parent=PMILG00000017089.1
scaffold_401	AUGUSTUS	CDS	3213879	3214185	.	+	0	ID=PMILG00000017089.1-cds2;Parent=PMILG00000017089.1
scaffold_401	AUGUSTUS	CDS	3215247	3215344	.	+	2	ID=PMILG00000017089.1-cds3;Parent=PMILG00000017089.1
scaffold_401	AUGUSTUS	CDS	3217281	3217406	.	+	0	ID=PMILG00000017089.1-cds4;Parent=PMILG00000017089.1
scaffold_401	AUGUSTUS	CDS	3218416	3218805	.	+	0	ID=PMILG00000017089.1-cds5;Parent=PMILG00000017089.1
scaffold_401	AUGUSTUS	CDS	3219455	3219655	.	+	0	ID=PMILG00000017089.1-cds6;Parent=PMILG00000017089.1
scaffold_401	AUGUSTUS	gene	3235551	3285230	.	+	.	ID=PMILG00000017090;Name=scaffold_401.g19976.t1
scaffold_401	AUGUSTUS	mRNA	3235551	3285230	.	+	.	ID=PMILG00000017090.1;Parent=PMILG00000017090;Name=scaffold_401.g19976.t1
scaffold_401	AUGUSTUS	exon	3235551	3235730	.	+	.	ID=PMILG00000017090.1-exon1;Parent=PMILG00000017090.1
scaffold_401	AUGUSTUS	exon	3265438	3265555	.	+	.	ID=PMILG00000017090.1-exon2;Parent=PMILG00000017090.1
scaffold_401	AUGUSTUS	exon	3278168	3278245	.	+	.	ID=PMILG00000017090.1-exon3;Parent=PMILG00000017090.1
scaffold_401	AUGUSTUS	exon	3281703	3281791	.	+	.	ID=PMILG00000017090.1-exon4;Parent=PMILG00000017090.1
scaffold_401	AUGUSTUS	exon	3285108	3285230	.	+	.	ID=PMILG00000017090.1-exon5;Parent=PMILG00000017090.1
scaffold_401	AUGUSTUS	CDS	3235551	3235730	.	+	0	ID=PMILG00000017090.1-cds1;Parent=PMILG00000017090.1
scaffold_401	AUGUSTUS	CDS	3265438	3265555	.	+	0	ID=PMILG00000017090.1-cds2;Parent=PMILG00000017090.1
scaffold_401	AUGUSTUS	CDS	3278168	3278245	.	+	2	ID=PMILG00000017090.1-cds3;Parent=PMILG00000017090.1
scaffold_401	AUGUSTUS	CDS	3281703	3281791	.	+	2	ID=PMILG00000017090.1-cds4;Parent=PMILG00000017090.1
scaffold_401	AUGUSTUS	CDS	3285108	3285230	.	+	0	ID=PMILG00000017090.1-cds5;Parent=PMILG00000017090.1
scaffold_401	AUGUSTUS	gene	3286888	3317113	.	+	.	ID=PMILG00000017091;Name=scaffold_401.g19977.t1
scaffold_401	AUGUSTUS	mRNA	3286888	3317113	.	+	.	ID=PMILG00000017091.1;Parent=PMILG00000017091;Name=scaffold_401.g19977.t1
scaffold_401	AUGUSTUS	exon	3286888	3286893	.	+	.	ID=PMILG00000017091.1-exon1;Parent=PMILG00000017091.1
scaffold_401	AUGUSTUS	exon	3287912	3288001	.	+	.	ID=PMILG00000017091.1-exon2;Parent=PMILG00000017091.1
scaffold_401	AUGUSTUS	exon	3291112	3291227	.	+	.	ID=PMILG00000017091.1-exon3;Parent=PMILG00000017091.1
scaffold_401	AUGUSTUS	exon	3291439	3291513	.	+	.	ID=PMILG00000017091.1-exon4;Parent=PMILG00000017091.1
scaffold_401	AUGUSTUS	exon	3298175	3298253	.	+	.	ID=PMILG00000017091.1-exon5;Parent=PMILG00000017091.1
scaffold_401	AUGUSTUS	exon	3305312	3305440	.	+	.	ID=PMILG00000017091.1-exon6;Parent=PMILG00000017091.1
scaffold_401	AUGUSTUS	exon	3306037	3306160	.	+	.	ID=PMILG00000017091.1-exon7;Parent=PMILG00000017091.1
scaffold_401	AUGUSTUS	exon	3313533	3313612	.	+	.	ID=PMILG00000017091.1-exon8;Parent=PMILG00000017091.1
scaffold_401	AUGUSTUS	exon	3315135	3315233	.	+	.	ID=PMILG00000017091.1-exon9;Parent=PMILG00000017091.1
scaffold_401	AUGUSTUS	exon	3317000	3317113	.	+	.	ID=PMILG00000017091.1-exon10;Parent=PMILG00000017091.1
scaffold_401	AUGUSTUS	CDS	3286888	3286893	.	+	0	ID=PMILG00000017091.1-cds1;Parent=PMILG00000017091.1
scaffold_401	AUGUSTUS	CDS	3287912	3288001	.	+	0	ID=PMILG00000017091.1-cds2;Parent=PMILG00000017091.1
scaffold_401	AUGUSTUS	CDS	3291112	3291227	.	+	0	ID=PMILG00000017091.1-cds3;Parent=PMILG00000017091.1
scaffold_401	AUGUSTUS	CDS	3291439	3291513	.	+	1	ID=PMILG00000017091.1-cds4;Parent=PMILG00000017091.1
scaffold_401	AUGUSTUS	CDS	3298175	3298253	.	+	1	ID=PMILG00000017091.1-cds5;Parent=PMILG00000017091.1
scaffold_401	AUGUSTUS	CDS	3305312	3305440	.	+	0	ID=PMILG00000017091.1-cds6;Parent=PMILG00000017091.1
scaffold_401	AUGUSTUS	CDS	3306037	3306160	.	+	0	ID=PMILG00000017091.1-cds7;Parent=PMILG00000017091.1
scaffold_401	AUGUSTUS	CDS	3313533	3313612	.	+	2	ID=PMILG00000017091.1-cds8;Parent=PMILG00000017091.1
scaffold_401	AUGUSTUS	CDS	3315135	3315233	.	+	0	ID=PMILG00000017091.1-cds9;Parent=PMILG00000017091.1
scaffold_401	AUGUSTUS	CDS	3317000	3317113	.	+	0	ID=PMILG00000017091.1-cds10;Parent=PMILG00000017091.1
scaffold_401	AUGUSTUS	gene	3321950	3326525	.	-	.	ID=PMILG00000017092;Name=scaffold_401.g19978.t1
scaffold_401	AUGUSTUS	mRNA	3321950	3326525	.	-	.	ID=PMILG00000017092.1;Parent=PMILG00000017092;Name=scaffold_401.g19978.t1
scaffold_401	AUGUSTUS	exon	3321950	3322102	.	-	.	ID=PMILG00000017092.1-exon1;Parent=PMILG00000017092.1
scaffold_401	AUGUSTUS	exon	3324544	3324690	.	-	.	ID=PMILG00000017092.1-exon2;Parent=PMILG00000017092.1
scaffold_401	AUGUSTUS	exon	3324773	3324973	.	-	.	ID=PMILG00000017092.1-exon3;Parent=PMILG00000017092.1
scaffold_401	AUGUSTUS	exon	3325452	3325622	.	-	.	ID=PMILG00000017092.1-exon4;Parent=PMILG00000017092.1
scaffold_401	AUGUSTUS	exon	3326523	3326525	.	-	.	ID=PMILG00000017092.1-exon5;Parent=PMILG00000017092.1
scaffold_401	AUGUSTUS	CDS	3321950	3322102	.	-	0	ID=PMILG00000017092.1-cds1;Parent=PMILG00000017092.1
scaffold_401	AUGUSTUS	CDS	3324544	3324690	.	-	0	ID=PMILG00000017092.1-cds2;Parent=PMILG00000017092.1
scaffold_401	AUGUSTUS	CDS	3324773	3324973	.	-	0	ID=PMILG00000017092.1-cds3;Parent=PMILG00000017092.1
scaffold_401	AUGUSTUS	CDS	3325452	3325622	.	-	0	ID=PMILG00000017092.1-cds4;Parent=PMILG00000017092.1
scaffold_401	AUGUSTUS	CDS	3326523	3326525	.	-	0	ID=PMILG00000017092.1-cds5;Parent=PMILG00000017092.1
scaffold_401	AUGUSTUS	gene	3326810	3388871	.	-	.	ID=PMILG00000017093;Name=scaffold_401.g19979.t1
scaffold_401	AUGUSTUS	mRNA	3326810	3388871	.	-	.	ID=PMILG00000017093.1;Parent=PMILG00000017093;Name=scaffold_401.g19979.t1
scaffold_401	AUGUSTUS	exon	3326810	3326965	.	-	.	ID=PMILG00000017093.1-exon1;Parent=PMILG00000017093.1
scaffold_401	AUGUSTUS	exon	3327073	3327276	.	-	.	ID=PMILG00000017093.1-exon2;Parent=PMILG00000017093.1
scaffold_401	AUGUSTUS	exon	3327361	3327553	.	-	.	ID=PMILG00000017093.1-exon3;Parent=PMILG00000017093.1
scaffold_401	AUGUSTUS	exon	3328070	3328173	.	-	.	ID=PMILG00000017093.1-exon4;Parent=PMILG00000017093.1
scaffold_401	AUGUSTUS	exon	3328264	3328400	.	-	.	ID=PMILG00000017093.1-exon5;Parent=PMILG00000017093.1
scaffold_401	AUGUSTUS	exon	3329115	3329331	.	-	.	ID=PMILG00000017093.1-exon6;Parent=PMILG00000017093.1
scaffold_401	AUGUSTUS	exon	3329416	3329548	.	-	.	ID=PMILG00000017093.1-exon7;Parent=PMILG00000017093.1
scaffold_401	AUGUSTUS	exon	3329686	3329882	.	-	.	ID=PMILG00000017093.1-exon8;Parent=PMILG00000017093.1
scaffold_401	AUGUSTUS	exon	3330032	3330159	.	-	.	ID=PMILG00000017093.1-exon9;Parent=PMILG00000017093.1
scaffold_401	AUGUSTUS	exon	3332157	3332274	.	-	.	ID=PMILG00000017093.1-exon10;Parent=PMILG00000017093.1
scaffold_401	AUGUSTUS	exon	3332368	3332613	.	-	.	ID=PMILG00000017093.1-exon11;Parent=PMILG00000017093.1
scaffold_401	AUGUSTUS	exon	3332770	3332856	.	-	.	ID=PMILG00000017093.1-exon12;Parent=PMILG00000017093.1
scaffold_401	AUGUSTUS	exon	3336627	3336705	.	-	.	ID=PMILG00000017093.1-exon13;Parent=PMILG00000017093.1
scaffold_401	AUGUSTUS	exon	3338237	3338313	.	-	.	ID=PMILG00000017093.1-exon14;Parent=PMILG00000017093.1
scaffold_401	AUGUSTUS	exon	3348859	3348949	.	-	.	ID=PMILG00000017093.1-exon15;Parent=PMILG00000017093.1
scaffold_401	AUGUSTUS	exon	3352755	3352900	.	-	.	ID=PMILG00000017093.1-exon16;Parent=PMILG00000017093.1
scaffold_401	AUGUSTUS	exon	3354869	3354955	.	-	.	ID=PMILG00000017093.1-exon17;Parent=PMILG00000017093.1
scaffold_401	AUGUSTUS	exon	3358268	3358372	.	-	.	ID=PMILG00000017093.1-exon18;Parent=PMILG00000017093.1
scaffold_401	AUGUSTUS	exon	3363286	3363513	.	-	.	ID=PMILG00000017093.1-exon19;Parent=PMILG00000017093.1
scaffold_401	AUGUSTUS	exon	3388788	3388871	.	-	.	ID=PMILG00000017093.1-exon20;Parent=PMILG00000017093.1
scaffold_401	AUGUSTUS	CDS	3326810	3326965	.	-	0	ID=PMILG00000017093.1-cds1;Parent=PMILG00000017093.1
scaffold_401	AUGUSTUS	CDS	3327073	3327276	.	-	0	ID=PMILG00000017093.1-cds2;Parent=PMILG00000017093.1
scaffold_401	AUGUSTUS	CDS	3327361	3327553	.	-	1	ID=PMILG00000017093.1-cds3;Parent=PMILG00000017093.1
scaffold_401	AUGUSTUS	CDS	3328070	3328173	.	-	0	ID=PMILG00000017093.1-cds4;Parent=PMILG00000017093.1
scaffold_401	AUGUSTUS	CDS	3328264	3328400	.	-	2	ID=PMILG00000017093.1-cds5;Parent=PMILG00000017093.1
scaffold_401	AUGUSTUS	CDS	3329115	3329331	.	-	0	ID=PMILG00000017093.1-cds6;Parent=PMILG00000017093.1
scaffold_401	AUGUSTUS	CDS	3329416	3329548	.	-	1	ID=PMILG00000017093.1-cds7;Parent=PMILG00000017093.1
scaffold_401	AUGUSTUS	CDS	3329686	3329882	.	-	0	ID=PMILG00000017093.1-cds8;Parent=PMILG00000017093.1
scaffold_401	AUGUSTUS	CDS	3330032	3330159	.	-	2	ID=PMILG00000017093.1-cds9;Parent=PMILG00000017093.1
scaffold_401	AUGUSTUS	CDS	3332157	3332274	.	-	0	ID=PMILG00000017093.1-cds10;Parent=PMILG00000017093.1
scaffold_401	AUGUSTUS	CDS	3332368	3332613	.	-	0	ID=PMILG00000017093.1-cds11;Parent=PMILG00000017093.1
scaffold_401	AUGUSTUS	CDS	3332770	3332856	.	-	0	ID=PMILG00000017093.1-cds12;Parent=PMILG00000017093.1
scaffold_401	AUGUSTUS	CDS	3336627	3336705	.	-	1	ID=PMILG00000017093.1-cds13;Parent=PMILG00000017093.1
scaffold_401	AUGUSTUS	CDS	3338237	3338313	.	-	0	ID=PMILG00000017093.1-cds14;Parent=PMILG00000017093.1
scaffold_401	AUGUSTUS	CDS	3348859	3348949	.	-	1	ID=PMILG00000017093.1-cds15;Parent=PMILG00000017093.1
scaffold_401	AUGUSTUS	CDS	3352755	3352900	.	-	0	ID=PMILG00000017093.1-cds16;Parent=PMILG00000017093.1
scaffold_401	AUGUSTUS	CDS	3354869	3354955	.	-	0	ID=PMILG00000017093.1-cds17;Parent=PMILG00000017093.1
scaffold_401	AUGUSTUS	CDS	3358268	3358372	.	-	0	ID=PMILG00000017093.1-cds18;Parent=PMILG00000017093.1
scaffold_401	AUGUSTUS	CDS	3363286	3363513	.	-	0	ID=PMILG00000017093.1-cds19;Parent=PMILG00000017093.1
scaffold_401	AUGUSTUS	CDS	3388788	3388871	.	-	0	ID=PMILG00000017093.1-cds20;Parent=PMILG00000017093.1
scaffold_401	.	gene	3396425	3433894	.	-	.	ID=PMILG00000017094;Name=scaffold_401.g19980.t1
scaffold_401	.	mRNA	3396425	3433894	.	-	.	ID=PMILG00000017094.1;Parent=PMILG00000017094;Name=scaffold_401.g19980.t1
scaffold_401	.	exon	3396425	3397774	.	-	.	ID=PMILG00000017094.1-exon1;Parent=PMILG00000017094.1
scaffold_401	.	exon	3407110	3407212	.	-	.	ID=PMILG00000017094.1-exon2;Parent=PMILG00000017094.1
scaffold_401	.	exon	3408846	3408961	.	-	.	ID=PMILG00000017094.1-exon3;Parent=PMILG00000017094.1
scaffold_401	.	exon	3410498	3410601	.	-	.	ID=PMILG00000017094.1-exon4;Parent=PMILG00000017094.1
scaffold_401	.	exon	3411100	3411196	.	-	.	ID=PMILG00000017094.1-exon5;Parent=PMILG00000017094.1
scaffold_401	.	exon	3411995	3412222	.	-	.	ID=PMILG00000017094.1-exon6;Parent=PMILG00000017094.1
scaffold_401	.	exon	3412712	3412849	.	-	.	ID=PMILG00000017094.1-exon7;Parent=PMILG00000017094.1
scaffold_401	.	exon	3414005	3414367	.	-	.	ID=PMILG00000017094.1-exon8;Parent=PMILG00000017094.1
scaffold_401	.	exon	3415480	3415534	.	-	.	ID=PMILG00000017094.1-exon9;Parent=PMILG00000017094.1
scaffold_401	.	exon	3415948	3416120	.	-	.	ID=PMILG00000017094.1-exon10;Parent=PMILG00000017094.1
scaffold_401	.	exon	3416700	3416807	.	-	.	ID=PMILG00000017094.1-exon11;Parent=PMILG00000017094.1
scaffold_401	.	exon	3418766	3418938	.	-	.	ID=PMILG00000017094.1-exon12;Parent=PMILG00000017094.1
scaffold_401	.	exon	3419183	3419275	.	-	.	ID=PMILG00000017094.1-exon13;Parent=PMILG00000017094.1
scaffold_401	.	exon	3419520	3419593	.	-	.	ID=PMILG00000017094.1-exon14;Parent=PMILG00000017094.1
scaffold_401	.	exon	3421431	3421499	.	-	.	ID=PMILG00000017094.1-exon15;Parent=PMILG00000017094.1
scaffold_401	.	exon	3421882	3421963	.	-	.	ID=PMILG00000017094.1-exon16;Parent=PMILG00000017094.1
scaffold_401	.	exon	3423250	3423349	.	-	.	ID=PMILG00000017094.1-exon17;Parent=PMILG00000017094.1
scaffold_401	.	exon	3426371	3426536	.	-	.	ID=PMILG00000017094.1-exon18;Parent=PMILG00000017094.1
scaffold_401	.	exon	3428299	3428418	.	-	.	ID=PMILG00000017094.1-exon19;Parent=PMILG00000017094.1
scaffold_401	.	exon	3429698	3429776	.	-	.	ID=PMILG00000017094.1-exon20;Parent=PMILG00000017094.1
scaffold_401	.	exon	3430029	3430161	.	-	.	ID=PMILG00000017094.1-exon21;Parent=PMILG00000017094.1
scaffold_401	.	exon	3430264	3430342	.	-	.	ID=PMILG00000017094.1-exon22;Parent=PMILG00000017094.1
scaffold_401	.	exon	3433699	3433754	.	-	.	ID=PMILG00000017094.1-exon23;Parent=PMILG00000017094.1
scaffold_401	.	exon	3433849	3433894	.	-	.	ID=PMILG00000017094.1-exon24;Parent=PMILG00000017094.1
scaffold_401	.	CDS	3397541	3397774	.	-	0	ID=PMILG00000017094.1-cds1;Parent=PMILG00000017094.1
scaffold_401	.	CDS	3407110	3407212	.	-	1	ID=PMILG00000017094.1-cds2;Parent=PMILG00000017094.1
scaffold_401	.	CDS	3408846	3408961	.	-	0	ID=PMILG00000017094.1-cds3;Parent=PMILG00000017094.1
scaffold_401	.	CDS	3410498	3410601	.	-	2	ID=PMILG00000017094.1-cds4;Parent=PMILG00000017094.1
scaffold_401	.	CDS	3411100	3411196	.	-	0	ID=PMILG00000017094.1-cds5;Parent=PMILG00000017094.1
scaffold_401	.	CDS	3411995	3412222	.	-	0	ID=PMILG00000017094.1-cds6;Parent=PMILG00000017094.1
scaffold_401	.	CDS	3412712	3412849	.	-	0	ID=PMILG00000017094.1-cds7;Parent=PMILG00000017094.1
scaffold_401	.	CDS	3414005	3414367	.	-	0	ID=PMILG00000017094.1-cds8;Parent=PMILG00000017094.1
scaffold_401	.	CDS	3415480	3415534	.	-	1	ID=PMILG00000017094.1-cds9;Parent=PMILG00000017094.1
scaffold_401	.	CDS	3415948	3416120	.	-	0	ID=PMILG00000017094.1-cds10;Parent=PMILG00000017094.1
scaffold_401	.	CDS	3416700	3416807	.	-	0	ID=PMILG00000017094.1-cds11;Parent=PMILG00000017094.1
scaffold_401	.	CDS	3418766	3418938	.	-	2	ID=PMILG00000017094.1-cds12;Parent=PMILG00000017094.1
scaffold_401	.	CDS	3419183	3419275	.	-	2	ID=PMILG00000017094.1-cds13;Parent=PMILG00000017094.1
scaffold_401	.	CDS	3419520	3419593	.	-	1	ID=PMILG00000017094.1-cds14;Parent=PMILG00000017094.1
scaffold_401	.	CDS	3421431	3421499	.	-	1	ID=PMILG00000017094.1-cds15;Parent=PMILG00000017094.1
scaffold_401	.	CDS	3421882	3421963	.	-	2	ID=PMILG00000017094.1-cds16;Parent=PMILG00000017094.1
scaffold_401	.	CDS	3423250	3423349	.	-	0	ID=PMILG00000017094.1-cds17;Parent=PMILG00000017094.1
scaffold_401	.	CDS	3426371	3426536	.	-	1	ID=PMILG00000017094.1-cds18;Parent=PMILG00000017094.1
scaffold_401	.	CDS	3428299	3428418	.	-	1	ID=PMILG00000017094.1-cds19;Parent=PMILG00000017094.1
scaffold_401	.	CDS	3429698	3429776	.	-	2	ID=PMILG00000017094.1-cds20;Parent=PMILG00000017094.1
scaffold_401	.	CDS	3430029	3430161	.	-	0	ID=PMILG00000017094.1-cds21;Parent=PMILG00000017094.1
scaffold_401	.	CDS	3430264	3430342	.	-	1	ID=PMILG00000017094.1-cds22;Parent=PMILG00000017094.1
scaffold_401	.	CDS	3433699	3433754	.	-	0	ID=PMILG00000017094.1-cds23;Parent=PMILG00000017094.1
scaffold_401	.	CDS	3433849	3433866	.	-	0	ID=PMILG00000017094.1-cds24;Parent=PMILG00000017094.1
scaffold_401	.	five_prime_UTR	3433867	3433894	.	-	.	ID=PMILG00000017094.1-five_prime_utr1;Parent=PMILG00000017094.1
scaffold_401	.	three_prime_UTR	3396425	3397540	.	-	.	ID=PMILG00000017094.1-three_prime_utr1;Parent=PMILG00000017094.1
scaffold_401	AUGUSTUS	gene	3438741	3475340	.	-	.	ID=PMILG00000017095;Name=scaffold_401.g19981.t1
scaffold_401	AUGUSTUS	mRNA	3438741	3475340	.	-	.	ID=PMILG00000017095.1;Parent=PMILG00000017095;Name=scaffold_401.g19981.t1
scaffold_401	AUGUSTUS	exon	3438741	3438878	.	-	.	ID=PMILG00000017095.1-exon1;Parent=PMILG00000017095.1
scaffold_401	AUGUSTUS	exon	3439223	3439474	.	-	.	ID=PMILG00000017095.1-exon2;Parent=PMILG00000017095.1
scaffold_401	AUGUSTUS	exon	3441010	3441108	.	-	.	ID=PMILG00000017095.1-exon3;Parent=PMILG00000017095.1
scaffold_401	AUGUSTUS	exon	3441417	3441628	.	-	.	ID=PMILG00000017095.1-exon4;Parent=PMILG00000017095.1
scaffold_401	AUGUSTUS	exon	3442017	3442241	.	-	.	ID=PMILG00000017095.1-exon5;Parent=PMILG00000017095.1
scaffold_401	AUGUSTUS	exon	3442337	3442528	.	-	.	ID=PMILG00000017095.1-exon6;Parent=PMILG00000017095.1
scaffold_401	AUGUSTUS	exon	3443097	3443491	.	-	.	ID=PMILG00000017095.1-exon7;Parent=PMILG00000017095.1
scaffold_401	AUGUSTUS	exon	3443848	3443939	.	-	.	ID=PMILG00000017095.1-exon8;Parent=PMILG00000017095.1
scaffold_401	AUGUSTUS	exon	3445379	3445530	.	-	.	ID=PMILG00000017095.1-exon9;Parent=PMILG00000017095.1
scaffold_401	AUGUSTUS	exon	3446200	3446401	.	-	.	ID=PMILG00000017095.1-exon10;Parent=PMILG00000017095.1
scaffold_401	AUGUSTUS	exon	3447189	3447412	.	-	.	ID=PMILG00000017095.1-exon11;Parent=PMILG00000017095.1
scaffold_401	AUGUSTUS	exon	3448343	3448465	.	-	.	ID=PMILG00000017095.1-exon12;Parent=PMILG00000017095.1
scaffold_401	AUGUSTUS	exon	3448578	3448697	.	-	.	ID=PMILG00000017095.1-exon13;Parent=PMILG00000017095.1
scaffold_401	AUGUSTUS	exon	3448964	3449142	.	-	.	ID=PMILG00000017095.1-exon14;Parent=PMILG00000017095.1
scaffold_401	AUGUSTUS	exon	3450062	3450212	.	-	.	ID=PMILG00000017095.1-exon15;Parent=PMILG00000017095.1
scaffold_401	AUGUSTUS	exon	3450383	3450586	.	-	.	ID=PMILG00000017095.1-exon16;Parent=PMILG00000017095.1
scaffold_401	AUGUSTUS	exon	3451270	3451424	.	-	.	ID=PMILG00000017095.1-exon17;Parent=PMILG00000017095.1
scaffold_401	AUGUSTUS	exon	3451659	3451774	.	-	.	ID=PMILG00000017095.1-exon18;Parent=PMILG00000017095.1
scaffold_401	AUGUSTUS	exon	3452018	3452182	.	-	.	ID=PMILG00000017095.1-exon19;Parent=PMILG00000017095.1
scaffold_401	AUGUSTUS	exon	3452326	3452727	.	-	.	ID=PMILG00000017095.1-exon20;Parent=PMILG00000017095.1
scaffold_401	AUGUSTUS	exon	3452823	3453139	.	-	.	ID=PMILG00000017095.1-exon21;Parent=PMILG00000017095.1
scaffold_401	AUGUSTUS	exon	3454850	3455035	.	-	.	ID=PMILG00000017095.1-exon22;Parent=PMILG00000017095.1
scaffold_401	AUGUSTUS	exon	3455798	3455878	.	-	.	ID=PMILG00000017095.1-exon23;Parent=PMILG00000017095.1
scaffold_401	AUGUSTUS	exon	3455990	3456181	.	-	.	ID=PMILG00000017095.1-exon24;Parent=PMILG00000017095.1
scaffold_401	AUGUSTUS	exon	3456287	3456462	.	-	.	ID=PMILG00000017095.1-exon25;Parent=PMILG00000017095.1
scaffold_401	AUGUSTUS	exon	3456618	3456733	.	-	.	ID=PMILG00000017095.1-exon26;Parent=PMILG00000017095.1
scaffold_401	AUGUSTUS	exon	3458206	3458409	.	-	.	ID=PMILG00000017095.1-exon27;Parent=PMILG00000017095.1
scaffold_401	AUGUSTUS	exon	3458732	3458866	.	-	.	ID=PMILG00000017095.1-exon28;Parent=PMILG00000017095.1
scaffold_401	AUGUSTUS	exon	3459333	3459427	.	-	.	ID=PMILG00000017095.1-exon29;Parent=PMILG00000017095.1
scaffold_401	AUGUSTUS	exon	3459936	3460125	.	-	.	ID=PMILG00000017095.1-exon30;Parent=PMILG00000017095.1
scaffold_401	AUGUSTUS	exon	3462662	3462849	.	-	.	ID=PMILG00000017095.1-exon31;Parent=PMILG00000017095.1
scaffold_401	AUGUSTUS	exon	3463609	3464071	.	-	.	ID=PMILG00000017095.1-exon32;Parent=PMILG00000017095.1
scaffold_401	AUGUSTUS	exon	3466058	3466192	.	-	.	ID=PMILG00000017095.1-exon33;Parent=PMILG00000017095.1
scaffold_401	AUGUSTUS	exon	3466317	3466432	.	-	.	ID=PMILG00000017095.1-exon34;Parent=PMILG00000017095.1
scaffold_401	AUGUSTUS	exon	3466934	3467056	.	-	.	ID=PMILG00000017095.1-exon35;Parent=PMILG00000017095.1
scaffold_401	AUGUSTUS	exon	3468217	3468417	.	-	.	ID=PMILG00000017095.1-exon36;Parent=PMILG00000017095.1
scaffold_401	AUGUSTUS	exon	3468565	3468756	.	-	.	ID=PMILG00000017095.1-exon37;Parent=PMILG00000017095.1
scaffold_401	AUGUSTUS	exon	3468939	3469091	.	-	.	ID=PMILG00000017095.1-exon38;Parent=PMILG00000017095.1
scaffold_401	AUGUSTUS	exon	3475214	3475340	.	-	.	ID=PMILG00000017095.1-exon39;Parent=PMILG00000017095.1
scaffold_401	AUGUSTUS	CDS	3438741	3438878	.	-	0	ID=PMILG00000017095.1-cds1;Parent=PMILG00000017095.1
scaffold_401	AUGUSTUS	CDS	3439223	3439474	.	-	0	ID=PMILG00000017095.1-cds2;Parent=PMILG00000017095.1
scaffold_401	AUGUSTUS	CDS	3441010	3441108	.	-	0	ID=PMILG00000017095.1-cds3;Parent=PMILG00000017095.1
scaffold_401	AUGUSTUS	CDS	3441417	3441628	.	-	2	ID=PMILG00000017095.1-cds4;Parent=PMILG00000017095.1
scaffold_401	AUGUSTUS	CDS	3442017	3442241	.	-	2	ID=PMILG00000017095.1-cds5;Parent=PMILG00000017095.1
scaffold_401	AUGUSTUS	CDS	3442337	3442528	.	-	2	ID=PMILG00000017095.1-cds6;Parent=PMILG00000017095.1
scaffold_401	AUGUSTUS	CDS	3443097	3443491	.	-	1	ID=PMILG00000017095.1-cds7;Parent=PMILG00000017095.1
scaffold_401	AUGUSTUS	CDS	3443848	3443939	.	-	0	ID=PMILG00000017095.1-cds8;Parent=PMILG00000017095.1
scaffold_401	AUGUSTUS	CDS	3445379	3445530	.	-	2	ID=PMILG00000017095.1-cds9;Parent=PMILG00000017095.1
scaffold_401	AUGUSTUS	CDS	3446200	3446401	.	-	0	ID=PMILG00000017095.1-cds10;Parent=PMILG00000017095.1
scaffold_401	AUGUSTUS	CDS	3447189	3447412	.	-	2	ID=PMILG00000017095.1-cds11;Parent=PMILG00000017095.1
scaffold_401	AUGUSTUS	CDS	3448343	3448465	.	-	2	ID=PMILG00000017095.1-cds12;Parent=PMILG00000017095.1
scaffold_401	AUGUSTUS	CDS	3448578	3448697	.	-	2	ID=PMILG00000017095.1-cds13;Parent=PMILG00000017095.1
scaffold_401	AUGUSTUS	CDS	3448964	3449142	.	-	1	ID=PMILG00000017095.1-cds14;Parent=PMILG00000017095.1
scaffold_401	AUGUSTUS	CDS	3450062	3450212	.	-	2	ID=PMILG00000017095.1-cds15;Parent=PMILG00000017095.1
scaffold_401	AUGUSTUS	CDS	3450383	3450586	.	-	2	ID=PMILG00000017095.1-cds16;Parent=PMILG00000017095.1
scaffold_401	AUGUSTUS	CDS	3451270	3451424	.	-	1	ID=PMILG00000017095.1-cds17;Parent=PMILG00000017095.1
scaffold_401	AUGUSTUS	CDS	3451659	3451774	.	-	0	ID=PMILG00000017095.1-cds18;Parent=PMILG00000017095.1
scaffold_401	AUGUSTUS	CDS	3452018	3452182	.	-	0	ID=PMILG00000017095.1-cds19;Parent=PMILG00000017095.1
scaffold_401	AUGUSTUS	CDS	3452326	3452727	.	-	0	ID=PMILG00000017095.1-cds20;Parent=PMILG00000017095.1
scaffold_401	AUGUSTUS	CDS	3452823	3453139	.	-	2	ID=PMILG00000017095.1-cds21;Parent=PMILG00000017095.1
scaffold_401	AUGUSTUS	CDS	3454850	3455035	.	-	2	ID=PMILG00000017095.1-cds22;Parent=PMILG00000017095.1
scaffold_401	AUGUSTUS	CDS	3455798	3455878	.	-	2	ID=PMILG00000017095.1-cds23;Parent=PMILG00000017095.1
scaffold_401	AUGUSTUS	CDS	3455990	3456181	.	-	2	ID=PMILG00000017095.1-cds24;Parent=PMILG00000017095.1
scaffold_401	AUGUSTUS	CDS	3456287	3456462	.	-	1	ID=PMILG00000017095.1-cds25;Parent=PMILG00000017095.1
scaffold_401	AUGUSTUS	CDS	3456618	3456733	.	-	0	ID=PMILG00000017095.1-cds26;Parent=PMILG00000017095.1
scaffold_401	AUGUSTUS	CDS	3458206	3458409	.	-	0	ID=PMILG00000017095.1-cds27;Parent=PMILG00000017095.1
scaffold_401	AUGUSTUS	CDS	3458732	3458866	.	-	0	ID=PMILG00000017095.1-cds28;Parent=PMILG00000017095.1
scaffold_401	AUGUSTUS	CDS	3459333	3459427	.	-	2	ID=PMILG00000017095.1-cds29;Parent=PMILG00000017095.1
scaffold_401	AUGUSTUS	CDS	3459936	3460125	.	-	0	ID=PMILG00000017095.1-cds30;Parent=PMILG00000017095.1
scaffold_401	AUGUSTUS	CDS	3462662	3462849	.	-	2	ID=PMILG00000017095.1-cds31;Parent=PMILG00000017095.1
scaffold_401	AUGUSTUS	CDS	3463609	3464071	.	-	0	ID=PMILG00000017095.1-cds32;Parent=PMILG00000017095.1
scaffold_401	AUGUSTUS	CDS	3466058	3466192	.	-	0	ID=PMILG00000017095.1-cds33;Parent=PMILG00000017095.1
scaffold_401	AUGUSTUS	CDS	3466317	3466432	.	-	2	ID=PMILG00000017095.1-cds34;Parent=PMILG00000017095.1
scaffold_401	AUGUSTUS	CDS	3466934	3467056	.	-	2	ID=PMILG00000017095.1-cds35;Parent=PMILG00000017095.1
scaffold_401	AUGUSTUS	CDS	3468217	3468417	.	-	2	ID=PMILG00000017095.1-cds36;Parent=PMILG00000017095.1
scaffold_401	AUGUSTUS	CDS	3468565	3468756	.	-	2	ID=PMILG00000017095.1-cds37;Parent=PMILG00000017095.1
scaffold_401	AUGUSTUS	CDS	3468939	3469091	.	-	2	ID=PMILG00000017095.1-cds38;Parent=PMILG00000017095.1
scaffold_401	AUGUSTUS	CDS	3475214	3475340	.	-	0	ID=PMILG00000017095.1-cds39;Parent=PMILG00000017095.1
scaffold_401	.	gene	3524076	3534328	.	+	.	ID=PMILG00000017096;Name=scaffold_401.g19982.t1
scaffold_401	.	mRNA	3524076	3534328	.	+	.	ID=PMILG00000017096.1;Parent=PMILG00000017096;Name=scaffold_401.g19982.t1
scaffold_401	.	exon	3524076	3524131	.	+	.	ID=PMILG00000017096.1-exon1;Parent=PMILG00000017096.1
scaffold_401	.	exon	3530202	3530457	.	+	.	ID=PMILG00000017096.1-exon2;Parent=PMILG00000017096.1
scaffold_401	.	exon	3530543	3530686	.	+	.	ID=PMILG00000017096.1-exon3;Parent=PMILG00000017096.1
scaffold_401	.	exon	3531246	3531844	.	+	.	ID=PMILG00000017096.1-exon4;Parent=PMILG00000017096.1
scaffold_401	.	exon	3532202	3532382	.	+	.	ID=PMILG00000017096.1-exon5;Parent=PMILG00000017096.1
scaffold_401	.	exon	3533062	3534328	.	+	.	ID=PMILG00000017096.1-exon6;Parent=PMILG00000017096.1
scaffold_401	.	CDS	3530235	3530457	.	+	0	ID=PMILG00000017096.1-cds1;Parent=PMILG00000017096.1
scaffold_401	.	CDS	3530543	3530686	.	+	2	ID=PMILG00000017096.1-cds2;Parent=PMILG00000017096.1
scaffold_401	.	CDS	3531246	3531844	.	+	2	ID=PMILG00000017096.1-cds3;Parent=PMILG00000017096.1
scaffold_401	.	CDS	3532202	3532382	.	+	0	ID=PMILG00000017096.1-cds4;Parent=PMILG00000017096.1
scaffold_401	.	CDS	3533062	3533381	.	+	2	ID=PMILG00000017096.1-cds5;Parent=PMILG00000017096.1
scaffold_401	.	five_prime_UTR	3524076	3524131	.	+	.	ID=PMILG00000017096.1-five_prime_utr1;Parent=PMILG00000017096.1
scaffold_401	.	five_prime_UTR	3530202	3530234	.	+	.	ID=PMILG00000017096.1-five_prime_utr2;Parent=PMILG00000017096.1
scaffold_401	.	three_prime_UTR	3533382	3534328	.	+	.	ID=PMILG00000017096.1-three_prime_utr1;Parent=PMILG00000017096.1
scaffold_401	.	gene	3538780	3559963	.	-	.	ID=PMILG00000017097;Name=scaffold_401.g19983.t1
scaffold_401	.	mRNA	3538780	3559963	.	-	.	ID=PMILG00000017097.1;Parent=PMILG00000017097;Name=scaffold_401.g19983.t1
scaffold_401	.	exon	3538780	3539276	.	-	.	ID=PMILG00000017097.1-exon1;Parent=PMILG00000017097.1
scaffold_401	.	exon	3543652	3543791	.	-	.	ID=PMILG00000017097.1-exon2;Parent=PMILG00000017097.1
scaffold_401	.	exon	3544280	3544448	.	-	.	ID=PMILG00000017097.1-exon3;Parent=PMILG00000017097.1
scaffold_401	.	exon	3547934	3548082	.	-	.	ID=PMILG00000017097.1-exon4;Parent=PMILG00000017097.1
scaffold_401	.	exon	3548200	3548370	.	-	.	ID=PMILG00000017097.1-exon5;Parent=PMILG00000017097.1
scaffold_401	.	exon	3548524	3548752	.	-	.	ID=PMILG00000017097.1-exon6;Parent=PMILG00000017097.1
scaffold_401	.	exon	3550419	3550567	.	-	.	ID=PMILG00000017097.1-exon7;Parent=PMILG00000017097.1
scaffold_401	.	exon	3553099	3553209	.	-	.	ID=PMILG00000017097.1-exon8;Parent=PMILG00000017097.1
scaffold_401	.	exon	3559488	3559963	.	-	.	ID=PMILG00000017097.1-exon9;Parent=PMILG00000017097.1
scaffold_401	.	CDS	3539226	3539276	.	-	0	ID=PMILG00000017097.1-cds1;Parent=PMILG00000017097.1
scaffold_401	.	CDS	3543652	3543791	.	-	2	ID=PMILG00000017097.1-cds2;Parent=PMILG00000017097.1
scaffold_401	.	CDS	3544280	3544448	.	-	0	ID=PMILG00000017097.1-cds3;Parent=PMILG00000017097.1
scaffold_401	.	CDS	3547934	3548082	.	-	2	ID=PMILG00000017097.1-cds4;Parent=PMILG00000017097.1
scaffold_401	.	CDS	3548200	3548370	.	-	2	ID=PMILG00000017097.1-cds5;Parent=PMILG00000017097.1
scaffold_401	.	CDS	3548524	3548752	.	-	0	ID=PMILG00000017097.1-cds6;Parent=PMILG00000017097.1
scaffold_401	.	CDS	3550419	3550567	.	-	2	ID=PMILG00000017097.1-cds7;Parent=PMILG00000017097.1
scaffold_401	.	CDS	3553099	3553209	.	-	2	ID=PMILG00000017097.1-cds8;Parent=PMILG00000017097.1
scaffold_401	.	CDS	3559488	3559563	.	-	0	ID=PMILG00000017097.1-cds9;Parent=PMILG00000017097.1
scaffold_401	.	five_prime_UTR	3559564	3559963	.	-	.	ID=PMILG00000017097.1-five_prime_utr1;Parent=PMILG00000017097.1
scaffold_401	.	three_prime_UTR	3538780	3539225	.	-	.	ID=PMILG00000017097.1-three_prime_utr1;Parent=PMILG00000017097.1
scaffold_401	.	gene	3573789	3584356	.	+	.	ID=PMILG00000017098;Name=scaffold_401.g19984.t1
scaffold_401	.	mRNA	3573789	3584356	.	+	.	ID=PMILG00000017098.1;Parent=PMILG00000017098;Name=scaffold_401.g19984.t1
scaffold_401	.	exon	3573789	3573987	.	+	.	ID=PMILG00000017098.1-exon1;Parent=PMILG00000017098.1
scaffold_401	.	exon	3578168	3578307	.	+	.	ID=PMILG00000017098.1-exon2;Parent=PMILG00000017098.1
scaffold_401	.	exon	3581777	3581886	.	+	.	ID=PMILG00000017098.1-exon3;Parent=PMILG00000017098.1
scaffold_401	.	exon	3582728	3584356	.	+	.	ID=PMILG00000017098.1-exon4;Parent=PMILG00000017098.1
scaffold_401	.	CDS	3578168	3578307	.	+	0	ID=PMILG00000017098.1-cds1;Parent=PMILG00000017098.1
scaffold_401	.	CDS	3581777	3581886	.	+	1	ID=PMILG00000017098.1-cds2;Parent=PMILG00000017098.1
scaffold_401	.	CDS	3582728	3583278	.	+	2	ID=PMILG00000017098.1-cds3;Parent=PMILG00000017098.1
scaffold_401	.	five_prime_UTR	3573789	3573987	.	+	.	ID=PMILG00000017098.1-five_prime_utr1;Parent=PMILG00000017098.1
scaffold_401	.	three_prime_UTR	3583279	3584356	.	+	.	ID=PMILG00000017098.1-three_prime_utr1;Parent=PMILG00000017098.1
scaffold_401	AUGUSTUS	gene	3650728	3654289	.	-	.	ID=PMILG00000017099;Name=scaffold_401.g19985.t1
scaffold_401	AUGUSTUS	mRNA	3650728	3654289	.	-	.	ID=PMILG00000017099.1;Parent=PMILG00000017099;Name=scaffold_401.g19985.t1
scaffold_401	AUGUSTUS	exon	3650728	3650772	.	-	.	ID=PMILG00000017099.1-exon1;Parent=PMILG00000017099.1
scaffold_401	AUGUSTUS	exon	3654068	3654289	.	-	.	ID=PMILG00000017099.1-exon2;Parent=PMILG00000017099.1
scaffold_401	AUGUSTUS	CDS	3650728	3650772	.	-	0	ID=PMILG00000017099.1-cds1;Parent=PMILG00000017099.1
scaffold_401	AUGUSTUS	CDS	3654068	3654289	.	-	0	ID=PMILG00000017099.1-cds2;Parent=PMILG00000017099.1
scaffold_401	AUGUSTUS	gene	3661663	3687824	.	-	.	ID=PMILG00000017100;Name=scaffold_401.g19986.t1
scaffold_401	AUGUSTUS	mRNA	3661663	3687824	.	-	.	ID=PMILG00000017100.1;Parent=PMILG00000017100;Name=scaffold_401.g19986.t1
scaffold_401	AUGUSTUS	exon	3661663	3661740	.	-	.	ID=PMILG00000017100.1-exon1;Parent=PMILG00000017100.1
scaffold_401	AUGUSTUS	exon	3661902	3661941	.	-	.	ID=PMILG00000017100.1-exon2;Parent=PMILG00000017100.1
scaffold_401	AUGUSTUS	exon	3664991	3665123	.	-	.	ID=PMILG00000017100.1-exon3;Parent=PMILG00000017100.1
scaffold_401	AUGUSTUS	exon	3687677	3687824	.	-	.	ID=PMILG00000017100.1-exon4;Parent=PMILG00000017100.1
scaffold_401	AUGUSTUS	CDS	3661663	3661740	.	-	0	ID=PMILG00000017100.1-cds1;Parent=PMILG00000017100.1
scaffold_401	AUGUSTUS	CDS	3661902	3661941	.	-	1	ID=PMILG00000017100.1-cds2;Parent=PMILG00000017100.1
scaffold_401	AUGUSTUS	CDS	3664991	3665123	.	-	2	ID=PMILG00000017100.1-cds3;Parent=PMILG00000017100.1
scaffold_401	AUGUSTUS	CDS	3687677	3687824	.	-	0	ID=PMILG00000017100.1-cds4;Parent=PMILG00000017100.1
scaffold_401	AUGUSTUS	gene	3693277	3768914	.	-	.	ID=PMILG00000017101;Name=scaffold_401.g19987.t1
scaffold_401	AUGUSTUS	mRNA	3693277	3768914	.	-	.	ID=PMILG00000017101.1;Parent=PMILG00000017101;Name=scaffold_401.g19987.t1
scaffold_401	AUGUSTUS	exon	3693277	3693348	.	-	.	ID=PMILG00000017101.1-exon1;Parent=PMILG00000017101.1
scaffold_401	AUGUSTUS	exon	3698652	3698744	.	-	.	ID=PMILG00000017101.1-exon2;Parent=PMILG00000017101.1
scaffold_401	AUGUSTUS	exon	3719432	3719485	.	-	.	ID=PMILG00000017101.1-exon3;Parent=PMILG00000017101.1
scaffold_401	AUGUSTUS	exon	3735544	3735690	.	-	.	ID=PMILG00000017101.1-exon4;Parent=PMILG00000017101.1
scaffold_401	AUGUSTUS	exon	3755057	3755364	.	-	.	ID=PMILG00000017101.1-exon5;Parent=PMILG00000017101.1
scaffold_401	AUGUSTUS	exon	3768812	3768914	.	-	.	ID=PMILG00000017101.1-exon6;Parent=PMILG00000017101.1
scaffold_401	AUGUSTUS	CDS	3693277	3693348	.	-	0	ID=PMILG00000017101.1-cds1;Parent=PMILG00000017101.1
scaffold_401	AUGUSTUS	CDS	3698652	3698744	.	-	0	ID=PMILG00000017101.1-cds2;Parent=PMILG00000017101.1
scaffold_401	AUGUSTUS	CDS	3719432	3719485	.	-	0	ID=PMILG00000017101.1-cds3;Parent=PMILG00000017101.1
scaffold_401	AUGUSTUS	CDS	3735544	3735690	.	-	0	ID=PMILG00000017101.1-cds4;Parent=PMILG00000017101.1
scaffold_401	AUGUSTUS	CDS	3755057	3755364	.	-	2	ID=PMILG00000017101.1-cds5;Parent=PMILG00000017101.1
scaffold_401	AUGUSTUS	CDS	3768812	3768914	.	-	0	ID=PMILG00000017101.1-cds6;Parent=PMILG00000017101.1
scaffold_401	AUGUSTUS	gene	4224736	4233154	.	-	.	ID=PMILG00000017102;Name=scaffold_401.g19988.t1
scaffold_401	AUGUSTUS	mRNA	4224736	4233154	.	-	.	ID=PMILG00000017102.1;Parent=PMILG00000017102;Name=scaffold_401.g19988.t1
scaffold_401	AUGUSTUS	exon	4224736	4225002	.	-	.	ID=PMILG00000017102.1-exon1;Parent=PMILG00000017102.1
scaffold_401	AUGUSTUS	exon	4225462	4226109	.	-	.	ID=PMILG00000017102.1-exon2;Parent=PMILG00000017102.1
scaffold_401	AUGUSTUS	exon	4226202	4226347	.	-	.	ID=PMILG00000017102.1-exon3;Parent=PMILG00000017102.1
scaffold_401	AUGUSTUS	exon	4232884	4233154	.	-	.	ID=PMILG00000017102.1-exon4;Parent=PMILG00000017102.1
scaffold_401	AUGUSTUS	CDS	4224736	4225002	.	-	0	ID=PMILG00000017102.1-cds1;Parent=PMILG00000017102.1
scaffold_401	AUGUSTUS	CDS	4225462	4226109	.	-	0	ID=PMILG00000017102.1-cds2;Parent=PMILG00000017102.1
scaffold_401	AUGUSTUS	CDS	4226202	4226347	.	-	2	ID=PMILG00000017102.1-cds3;Parent=PMILG00000017102.1
scaffold_401	AUGUSTUS	CDS	4232884	4233154	.	-	0	ID=PMILG00000017102.1-cds4;Parent=PMILG00000017102.1
contig_403	.	gene	6858	37138	.	+	.	ID=PMILG00000017103;Name=MERGED: contig_403.g25550.t1
contig_403	.	mRNA	6858	37138	.	+	.	ID=PMILG00000017103.1;Parent=PMILG00000017103;Name=MERGED: contig_403.g25550.t1
contig_403	.	exon	6858	6986	.	+	.	ID=PMILG00000017103.1-exon1;Parent=PMILG00000017103.1
contig_403	.	exon	9053	9319	.	+	.	ID=PMILG00000017103.1-exon2;Parent=PMILG00000017103.1
contig_403	.	exon	34003	34281	.	+	.	ID=PMILG00000017103.1-exon3;Parent=PMILG00000017103.1
contig_403	.	exon	35145	35447	.	+	.	ID=PMILG00000017103.1-exon4;Parent=PMILG00000017103.1
contig_403	.	exon	35743	35844	.	+	.	ID=PMILG00000017103.1-exon5;Parent=PMILG00000017103.1
contig_403	.	exon	36186	36203	.	+	.	ID=PMILG00000017103.1-exon6;Parent=PMILG00000017103.1
contig_403	.	exon	36322	36393	.	+	.	ID=PMILG00000017103.1-exon7;Parent=PMILG00000017103.1
contig_403	.	exon	36765	37138	.	+	.	ID=PMILG00000017103.1-exon8;Parent=PMILG00000017103.1
contig_403	.	CDS	6938	6986	.	+	0	ID=PMILG00000017103.1-cds1;Parent=PMILG00000017103.1
contig_403	.	CDS	9053	9319	.	+	2	ID=PMILG00000017103.1-cds2;Parent=PMILG00000017103.1
contig_403	.	CDS	34003	34281	.	+	2	ID=PMILG00000017103.1-cds3;Parent=PMILG00000017103.1
contig_403	.	CDS	35145	35447	.	+	2	ID=PMILG00000017103.1-cds4;Parent=PMILG00000017103.1
contig_403	.	CDS	35743	35844	.	+	2	ID=PMILG00000017103.1-cds5;Parent=PMILG00000017103.1
contig_403	.	CDS	36186	36203	.	+	2	ID=PMILG00000017103.1-cds6;Parent=PMILG00000017103.1
contig_403	.	CDS	36322	36371	.	+	2	ID=PMILG00000017103.1-cds7;Parent=PMILG00000017103.1
contig_403	.	five_prime_UTR	6858	6937	.	+	.	ID=PMILG00000017103.1-five_prime_utr1;Parent=PMILG00000017103.1
contig_403	.	three_prime_UTR	36372	36393	.	+	.	ID=PMILG00000017103.1-three_prime_utr1;Parent=PMILG00000017103.1
contig_403	.	three_prime_UTR	36765	37138	.	+	.	ID=PMILG00000017103.1-three_prime_utr2;Parent=PMILG00000017103.1
contig_403	AUGUSTUS	gene	19558	22376	.	-	.	ID=PMILG00000017104;Name=contig_403.g25551.t1
contig_403	AUGUSTUS	mRNA	19558	22376	.	-	.	ID=PMILG00000017104.1;Parent=PMILG00000017104;Name=contig_403.g25551.t1
contig_403	AUGUSTUS	exon	19558	19578	.	-	.	ID=PMILG00000017104.1-exon1;Parent=PMILG00000017104.1
contig_403	AUGUSTUS	exon	21365	21529	.	-	.	ID=PMILG00000017104.1-exon2;Parent=PMILG00000017104.1
contig_403	AUGUSTUS	exon	22033	22170	.	-	.	ID=PMILG00000017104.1-exon3;Parent=PMILG00000017104.1
contig_403	AUGUSTUS	exon	22344	22376	.	-	.	ID=PMILG00000017104.1-exon4;Parent=PMILG00000017104.1
contig_403	AUGUSTUS	CDS	19558	19578	.	-	0	ID=PMILG00000017104.1-cds1;Parent=PMILG00000017104.1
contig_403	AUGUSTUS	CDS	21365	21529	.	-	0	ID=PMILG00000017104.1-cds2;Parent=PMILG00000017104.1
contig_403	AUGUSTUS	CDS	22033	22170	.	-	0	ID=PMILG00000017104.1-cds3;Parent=PMILG00000017104.1
contig_403	AUGUSTUS	CDS	22344	22376	.	-	0	ID=PMILG00000017104.1-cds4;Parent=PMILG00000017104.1
contig_403	AUGUSTUS	gene	52023	58158	.	+	.	ID=PMILG00000017105;Name=contig_403.g25553.t1
contig_403	AUGUSTUS	mRNA	52023	58158	.	+	.	ID=PMILG00000017105.1;Parent=PMILG00000017105;Name=contig_403.g25553.t1
contig_403	AUGUSTUS	exon	52023	52071	.	+	.	ID=PMILG00000017105.1-exon1;Parent=PMILG00000017105.1
contig_403	AUGUSTUS	exon	54138	54404	.	+	.	ID=PMILG00000017105.1-exon2;Parent=PMILG00000017105.1
contig_403	AUGUSTUS	exon	56647	56979	.	+	.	ID=PMILG00000017105.1-exon3;Parent=PMILG00000017105.1
contig_403	AUGUSTUS	exon	57815	58158	.	+	.	ID=PMILG00000017105.1-exon4;Parent=PMILG00000017105.1
contig_403	AUGUSTUS	CDS	52023	52071	.	+	0	ID=PMILG00000017105.1-cds1;Parent=PMILG00000017105.1
contig_403	AUGUSTUS	CDS	54138	54404	.	+	2	ID=PMILG00000017105.1-cds2;Parent=PMILG00000017105.1
contig_403	AUGUSTUS	CDS	56647	56979	.	+	2	ID=PMILG00000017105.1-cds3;Parent=PMILG00000017105.1
contig_403	AUGUSTUS	CDS	57815	58158	.	+	2	ID=PMILG00000017105.1-cds4;Parent=PMILG00000017105.1
contig_403	AUGUSTUS	gene	58183	58993	.	+	.	ID=PMILG00000017106;Name=contig_403.g25554.t1
contig_403	AUGUSTUS	mRNA	58183	58993	.	+	.	ID=PMILG00000017106.1;Parent=PMILG00000017106;Name=contig_403.g25554.t1
contig_403	AUGUSTUS	exon	58183	58192	.	+	.	ID=PMILG00000017106.1-exon1;Parent=PMILG00000017106.1
contig_403	AUGUSTUS	exon	58340	58563	.	+	.	ID=PMILG00000017106.1-exon2;Parent=PMILG00000017106.1
contig_403	AUGUSTUS	exon	58852	58869	.	+	.	ID=PMILG00000017106.1-exon3;Parent=PMILG00000017106.1
contig_403	AUGUSTUS	exon	58988	58993	.	+	.	ID=PMILG00000017106.1-exon4;Parent=PMILG00000017106.1
contig_403	AUGUSTUS	CDS	58183	58192	.	+	0	ID=PMILG00000017106.1-cds1;Parent=PMILG00000017106.1
contig_403	AUGUSTUS	CDS	58340	58563	.	+	2	ID=PMILG00000017106.1-cds2;Parent=PMILG00000017106.1
contig_403	AUGUSTUS	CDS	58852	58869	.	+	0	ID=PMILG00000017106.1-cds3;Parent=PMILG00000017106.1
contig_403	AUGUSTUS	CDS	58988	58993	.	+	0	ID=PMILG00000017106.1-cds4;Parent=PMILG00000017106.1
contig_403	AUGUSTUS	gene	64691	75488	.	-	.	ID=PMILG00000017107;Name=contig_403.g25555.t1
contig_403	AUGUSTUS	mRNA	64691	75488	.	-	.	ID=PMILG00000017107.1;Parent=PMILG00000017107;Name=contig_403.g25555.t1
contig_403	AUGUSTUS	exon	64691	64694	.	-	.	ID=PMILG00000017107.1-exon1;Parent=PMILG00000017107.1
contig_403	AUGUSTUS	exon	66402	66637	.	-	.	ID=PMILG00000017107.1-exon2;Parent=PMILG00000017107.1
contig_403	AUGUSTUS	exon	67141	67278	.	-	.	ID=PMILG00000017107.1-exon3;Parent=PMILG00000017107.1
contig_403	AUGUSTUS	exon	67452	67497	.	-	.	ID=PMILG00000017107.1-exon4;Parent=PMILG00000017107.1
contig_403	AUGUSTUS	exon	69158	69339	.	-	.	ID=PMILG00000017107.1-exon5;Parent=PMILG00000017107.1
contig_403	AUGUSTUS	exon	69453	69605	.	-	.	ID=PMILG00000017107.1-exon6;Parent=PMILG00000017107.1
contig_403	AUGUSTUS	exon	70625	70720	.	-	.	ID=PMILG00000017107.1-exon7;Parent=PMILG00000017107.1
contig_403	AUGUSTUS	exon	71544	71663	.	-	.	ID=PMILG00000017107.1-exon8;Parent=PMILG00000017107.1
contig_403	AUGUSTUS	exon	71974	72117	.	-	.	ID=PMILG00000017107.1-exon9;Parent=PMILG00000017107.1
contig_403	AUGUSTUS	exon	74210	74300	.	-	.	ID=PMILG00000017107.1-exon10;Parent=PMILG00000017107.1
contig_403	AUGUSTUS	exon	74913	74988	.	-	.	ID=PMILG00000017107.1-exon11;Parent=PMILG00000017107.1
contig_403	AUGUSTUS	exon	75263	75318	.	-	.	ID=PMILG00000017107.1-exon12;Parent=PMILG00000017107.1
contig_403	AUGUSTUS	exon	75481	75488	.	-	.	ID=PMILG00000017107.1-exon13;Parent=PMILG00000017107.1
contig_403	AUGUSTUS	CDS	64691	64694	.	-	1	ID=PMILG00000017107.1-cds1;Parent=PMILG00000017107.1
contig_403	AUGUSTUS	CDS	66402	66637	.	-	0	ID=PMILG00000017107.1-cds2;Parent=PMILG00000017107.1
contig_403	AUGUSTUS	CDS	67141	67278	.	-	0	ID=PMILG00000017107.1-cds3;Parent=PMILG00000017107.1
contig_403	AUGUSTUS	CDS	67452	67497	.	-	1	ID=PMILG00000017107.1-cds4;Parent=PMILG00000017107.1
contig_403	AUGUSTUS	CDS	69158	69339	.	-	0	ID=PMILG00000017107.1-cds5;Parent=PMILG00000017107.1
contig_403	AUGUSTUS	CDS	69453	69605	.	-	0	ID=PMILG00000017107.1-cds6;Parent=PMILG00000017107.1
contig_403	AUGUSTUS	CDS	70625	70720	.	-	0	ID=PMILG00000017107.1-cds7;Parent=PMILG00000017107.1
contig_403	AUGUSTUS	CDS	71544	71663	.	-	0	ID=PMILG00000017107.1-cds8;Parent=PMILG00000017107.1
contig_403	AUGUSTUS	CDS	71974	72117	.	-	0	ID=PMILG00000017107.1-cds9;Parent=PMILG00000017107.1
contig_403	AUGUSTUS	CDS	74210	74300	.	-	1	ID=PMILG00000017107.1-cds10;Parent=PMILG00000017107.1
contig_403	AUGUSTUS	CDS	74913	74988	.	-	2	ID=PMILG00000017107.1-cds11;Parent=PMILG00000017107.1
contig_403	AUGUSTUS	CDS	75263	75318	.	-	1	ID=PMILG00000017107.1-cds12;Parent=PMILG00000017107.1
contig_403	AUGUSTUS	CDS	75481	75488	.	-	0	ID=PMILG00000017107.1-cds13;Parent=PMILG00000017107.1
contig_403	.	gene	79107	97646	.	+	.	ID=PMILG00000017108;Name=contig_403.g25556.t1
contig_403	.	mRNA	79107	97646	.	+	.	ID=PMILG00000017108.1;Parent=PMILG00000017108;Name=contig_403.g25556.t1
contig_403	.	exon	79107	79277	.	+	.	ID=PMILG00000017108.1-exon1;Parent=PMILG00000017108.1
contig_403	.	exon	85982	86090	.	+	.	ID=PMILG00000017108.1-exon2;Parent=PMILG00000017108.1
contig_403	.	exon	90109	90219	.	+	.	ID=PMILG00000017108.1-exon3;Parent=PMILG00000017108.1
contig_403	.	exon	90508	90752	.	+	.	ID=PMILG00000017108.1-exon4;Parent=PMILG00000017108.1
contig_403	.	exon	94515	97646	.	+	.	ID=PMILG00000017108.1-exon5;Parent=PMILG00000017108.1
contig_403	.	CDS	79221	79277	.	+	0	ID=PMILG00000017108.1-cds1;Parent=PMILG00000017108.1
contig_403	.	CDS	85982	86090	.	+	0	ID=PMILG00000017108.1-cds2;Parent=PMILG00000017108.1
contig_403	.	CDS	90109	90219	.	+	2	ID=PMILG00000017108.1-cds3;Parent=PMILG00000017108.1
contig_403	.	CDS	90508	90752	.	+	2	ID=PMILG00000017108.1-cds4;Parent=PMILG00000017108.1
contig_403	.	CDS	94515	95327	.	+	0	ID=PMILG00000017108.1-cds5;Parent=PMILG00000017108.1
contig_403	.	five_prime_UTR	79107	79220	.	+	.	ID=PMILG00000017108.1-five_prime_utr1;Parent=PMILG00000017108.1
contig_403	.	three_prime_UTR	95328	97646	.	+	.	ID=PMILG00000017108.1-three_prime_utr1;Parent=PMILG00000017108.1
contig_403	AUGUSTUS	gene	116053	138911	.	+	.	ID=PMILG00000017109;Name=contig_403.g25557.t1
contig_403	AUGUSTUS	mRNA	116053	138911	.	+	.	ID=PMILG00000017109.1;Parent=PMILG00000017109;Name=contig_403.g25557.t1
contig_403	AUGUSTUS	exon	116053	116098	.	+	.	ID=PMILG00000017109.1-exon1;Parent=PMILG00000017109.1
contig_403	AUGUSTUS	exon	116599	116871	.	+	.	ID=PMILG00000017109.1-exon2;Parent=PMILG00000017109.1
contig_403	AUGUSTUS	exon	118742	118829	.	+	.	ID=PMILG00000017109.1-exon3;Parent=PMILG00000017109.1
contig_403	AUGUSTUS	exon	119204	119430	.	+	.	ID=PMILG00000017109.1-exon4;Parent=PMILG00000017109.1
contig_403	AUGUSTUS	exon	120174	120461	.	+	.	ID=PMILG00000017109.1-exon5;Parent=PMILG00000017109.1
contig_403	AUGUSTUS	exon	122635	122813	.	+	.	ID=PMILG00000017109.1-exon6;Parent=PMILG00000017109.1
contig_403	AUGUSTUS	exon	134400	134492	.	+	.	ID=PMILG00000017109.1-exon7;Parent=PMILG00000017109.1
contig_403	AUGUSTUS	exon	138462	138911	.	+	.	ID=PMILG00000017109.1-exon8;Parent=PMILG00000017109.1
contig_403	AUGUSTUS	CDS	116053	116098	.	+	0	ID=PMILG00000017109.1-cds1;Parent=PMILG00000017109.1
contig_403	AUGUSTUS	CDS	116599	116871	.	+	2	ID=PMILG00000017109.1-cds2;Parent=PMILG00000017109.1
contig_403	AUGUSTUS	CDS	118742	118829	.	+	2	ID=PMILG00000017109.1-cds3;Parent=PMILG00000017109.1
contig_403	AUGUSTUS	CDS	119204	119430	.	+	1	ID=PMILG00000017109.1-cds4;Parent=PMILG00000017109.1
contig_403	AUGUSTUS	CDS	120174	120461	.	+	2	ID=PMILG00000017109.1-cds5;Parent=PMILG00000017109.1
contig_403	AUGUSTUS	CDS	122635	122813	.	+	2	ID=PMILG00000017109.1-cds6;Parent=PMILG00000017109.1
contig_403	AUGUSTUS	CDS	134400	134492	.	+	0	ID=PMILG00000017109.1-cds7;Parent=PMILG00000017109.1
contig_403	AUGUSTUS	CDS	138462	138911	.	+	0	ID=PMILG00000017109.1-cds8;Parent=PMILG00000017109.1
contig_403	AUGUSTUS	gene	156172	163056	.	+	.	ID=PMILG00000017110;Name=contig_403.g25558.t1
contig_403	AUGUSTUS	mRNA	156172	163056	.	+	.	ID=PMILG00000017110.1;Parent=PMILG00000017110;Name=contig_403.g25558.t1
contig_403	AUGUSTUS	exon	156172	156442	.	+	.	ID=PMILG00000017110.1-exon1;Parent=PMILG00000017110.1
contig_403	AUGUSTUS	exon	158723	158955	.	+	.	ID=PMILG00000017110.1-exon2;Parent=PMILG00000017110.1
contig_403	AUGUSTUS	exon	160013	160406	.	+	.	ID=PMILG00000017110.1-exon3;Parent=PMILG00000017110.1
contig_403	AUGUSTUS	exon	160791	161298	.	+	.	ID=PMILG00000017110.1-exon4;Parent=PMILG00000017110.1
contig_403	AUGUSTUS	exon	162711	163056	.	+	.	ID=PMILG00000017110.1-exon5;Parent=PMILG00000017110.1
contig_403	AUGUSTUS	CDS	156172	156442	.	+	0	ID=PMILG00000017110.1-cds1;Parent=PMILG00000017110.1
contig_403	AUGUSTUS	CDS	158723	158955	.	+	2	ID=PMILG00000017110.1-cds2;Parent=PMILG00000017110.1
contig_403	AUGUSTUS	CDS	160013	160406	.	+	0	ID=PMILG00000017110.1-cds3;Parent=PMILG00000017110.1
contig_403	AUGUSTUS	CDS	160791	161298	.	+	2	ID=PMILG00000017110.1-cds4;Parent=PMILG00000017110.1
contig_403	AUGUSTUS	CDS	162711	163056	.	+	1	ID=PMILG00000017110.1-cds5;Parent=PMILG00000017110.1
contig_403	AUGUSTUS	gene	631518	639515	.	+	.	ID=PMILG00000017111;Name=contig_403.g25560.t1
contig_403	AUGUSTUS	mRNA	631518	639515	.	+	.	ID=PMILG00000017111.1;Parent=PMILG00000017111;Name=contig_403.g25560.t1
contig_403	AUGUSTUS	exon	631518	631699	.	+	.	ID=PMILG00000017111.1-exon1;Parent=PMILG00000017111.1
contig_403	AUGUSTUS	exon	635331	635388	.	+	.	ID=PMILG00000017111.1-exon2;Parent=PMILG00000017111.1
contig_403	AUGUSTUS	exon	638780	638875	.	+	.	ID=PMILG00000017111.1-exon3;Parent=PMILG00000017111.1
contig_403	AUGUSTUS	exon	639309	639515	.	+	.	ID=PMILG00000017111.1-exon4;Parent=PMILG00000017111.1
contig_403	AUGUSTUS	CDS	631518	631699	.	+	0	ID=PMILG00000017111.1-cds1;Parent=PMILG00000017111.1
contig_403	AUGUSTUS	CDS	635331	635388	.	+	1	ID=PMILG00000017111.1-cds2;Parent=PMILG00000017111.1
contig_403	AUGUSTUS	CDS	638780	638875	.	+	0	ID=PMILG00000017111.1-cds3;Parent=PMILG00000017111.1
contig_403	AUGUSTUS	CDS	639309	639515	.	+	0	ID=PMILG00000017111.1-cds4;Parent=PMILG00000017111.1
contig_403	AUGUSTUS	gene	718975	725963	.	+	.	ID=PMILG00000017112;Name=contig_403.g25561.t1
contig_403	AUGUSTUS	mRNA	718975	725963	.	+	.	ID=PMILG00000017112.1;Parent=PMILG00000017112;Name=contig_403.g25561.t1
contig_403	AUGUSTUS	exon	718975	718990	.	+	.	ID=PMILG00000017112.1-exon1;Parent=PMILG00000017112.1
contig_403	AUGUSTUS	exon	722840	722976	.	+	.	ID=PMILG00000017112.1-exon2;Parent=PMILG00000017112.1
contig_403	AUGUSTUS	exon	725853	725963	.	+	.	ID=PMILG00000017112.1-exon3;Parent=PMILG00000017112.1
contig_403	AUGUSTUS	CDS	718975	718990	.	+	0	ID=PMILG00000017112.1-cds1;Parent=PMILG00000017112.1
contig_403	AUGUSTUS	CDS	722840	722976	.	+	2	ID=PMILG00000017112.1-cds2;Parent=PMILG00000017112.1
contig_403	AUGUSTUS	CDS	725853	725963	.	+	0	ID=PMILG00000017112.1-cds3;Parent=PMILG00000017112.1
contig_403	.	gene	726064	753495	.	+	.	ID=PMILG00000017113;Name=contig_403.g25562.t1
contig_403	.	mRNA	726064	753495	.	+	.	ID=PMILG00000017113.1;Parent=PMILG00000017113;Name=contig_403.g25562.t1
contig_403	.	exon	726064	726312	.	+	.	ID=PMILG00000017113.1-exon1;Parent=PMILG00000017113.1
contig_403	.	exon	729135	729248	.	+	.	ID=PMILG00000017113.1-exon2;Parent=PMILG00000017113.1
contig_403	.	exon	731913	732047	.	+	.	ID=PMILG00000017113.1-exon3;Parent=PMILG00000017113.1
contig_403	.	exon	732557	732674	.	+	.	ID=PMILG00000017113.1-exon4;Parent=PMILG00000017113.1
contig_403	.	exon	733845	733933	.	+	.	ID=PMILG00000017113.1-exon5;Parent=PMILG00000017113.1
contig_403	.	exon	734799	734978	.	+	.	ID=PMILG00000017113.1-exon6;Parent=PMILG00000017113.1
contig_403	.	exon	737782	737980	.	+	.	ID=PMILG00000017113.1-exon7;Parent=PMILG00000017113.1
contig_403	.	exon	738734	738978	.	+	.	ID=PMILG00000017113.1-exon8;Parent=PMILG00000017113.1
contig_403	.	exon	739128	739320	.	+	.	ID=PMILG00000017113.1-exon9;Parent=PMILG00000017113.1
contig_403	.	exon	740971	741146	.	+	.	ID=PMILG00000017113.1-exon10;Parent=PMILG00000017113.1
contig_403	.	exon	741437	741573	.	+	.	ID=PMILG00000017113.1-exon11;Parent=PMILG00000017113.1
contig_403	.	exon	742844	742994	.	+	.	ID=PMILG00000017113.1-exon12;Parent=PMILG00000017113.1
contig_403	.	exon	743128	743296	.	+	.	ID=PMILG00000017113.1-exon13;Parent=PMILG00000017113.1
contig_403	.	exon	744244	744398	.	+	.	ID=PMILG00000017113.1-exon14;Parent=PMILG00000017113.1
contig_403	.	exon	748742	748865	.	+	.	ID=PMILG00000017113.1-exon15;Parent=PMILG00000017113.1
contig_403	.	exon	749677	749822	.	+	.	ID=PMILG00000017113.1-exon16;Parent=PMILG00000017113.1
contig_403	.	exon	749966	750096	.	+	.	ID=PMILG00000017113.1-exon17;Parent=PMILG00000017113.1
contig_403	.	exon	751997	752098	.	+	.	ID=PMILG00000017113.1-exon18;Parent=PMILG00000017113.1
contig_403	.	exon	752318	752409	.	+	.	ID=PMILG00000017113.1-exon19;Parent=PMILG00000017113.1
contig_403	.	exon	753284	753495	.	+	.	ID=PMILG00000017113.1-exon20;Parent=PMILG00000017113.1
contig_403	.	CDS	726064	726312	.	+	0	ID=PMILG00000017113.1-cds1;Parent=PMILG00000017113.1
contig_403	.	CDS	729135	729248	.	+	0	ID=PMILG00000017113.1-cds2;Parent=PMILG00000017113.1
contig_403	.	CDS	731913	732047	.	+	0	ID=PMILG00000017113.1-cds3;Parent=PMILG00000017113.1
contig_403	.	CDS	732557	732674	.	+	0	ID=PMILG00000017113.1-cds4;Parent=PMILG00000017113.1
contig_403	.	CDS	733845	733933	.	+	2	ID=PMILG00000017113.1-cds5;Parent=PMILG00000017113.1
contig_403	.	CDS	734799	734978	.	+	0	ID=PMILG00000017113.1-cds6;Parent=PMILG00000017113.1
contig_403	.	CDS	737782	737980	.	+	0	ID=PMILG00000017113.1-cds7;Parent=PMILG00000017113.1
contig_403	.	CDS	738734	738978	.	+	2	ID=PMILG00000017113.1-cds8;Parent=PMILG00000017113.1
contig_403	.	CDS	739128	739320	.	+	0	ID=PMILG00000017113.1-cds9;Parent=PMILG00000017113.1
contig_403	.	CDS	740971	741146	.	+	2	ID=PMILG00000017113.1-cds10;Parent=PMILG00000017113.1
contig_403	.	CDS	741437	741573	.	+	0	ID=PMILG00000017113.1-cds11;Parent=PMILG00000017113.1
contig_403	.	CDS	742844	742994	.	+	1	ID=PMILG00000017113.1-cds12;Parent=PMILG00000017113.1
contig_403	.	CDS	743128	743296	.	+	0	ID=PMILG00000017113.1-cds13;Parent=PMILG00000017113.1
contig_403	.	CDS	744244	744398	.	+	2	ID=PMILG00000017113.1-cds14;Parent=PMILG00000017113.1
contig_403	.	CDS	748742	748865	.	+	0	ID=PMILG00000017113.1-cds15;Parent=PMILG00000017113.1
contig_403	.	CDS	749677	749822	.	+	2	ID=PMILG00000017113.1-cds16;Parent=PMILG00000017113.1
contig_403	.	CDS	749966	750096	.	+	0	ID=PMILG00000017113.1-cds17;Parent=PMILG00000017113.1
contig_403	.	CDS	751997	752098	.	+	1	ID=PMILG00000017113.1-cds18;Parent=PMILG00000017113.1
contig_403	.	CDS	752318	752409	.	+	1	ID=PMILG00000017113.1-cds19;Parent=PMILG00000017113.1
contig_403	.	CDS	753284	753312	.	+	2	ID=PMILG00000017113.1-cds20;Parent=PMILG00000017113.1
contig_403	.	three_prime_UTR	753313	753495	.	+	.	ID=PMILG00000017113.1-three_prime_utr1;Parent=PMILG00000017113.1
contig_403	.	gene	789007	791856	.	-	.	ID=PMILG00000017114;Name=contig_403.g25563.t1
contig_403	.	mRNA	789007	791856	.	-	.	ID=PMILG00000017114.1;Parent=PMILG00000017114;Name=contig_403.g25563.t1
contig_403	.	exon	789007	789683	.	-	.	ID=PMILG00000017114.1-exon1;Parent=PMILG00000017114.1
contig_403	.	exon	790471	790542	.	-	.	ID=PMILG00000017114.1-exon2;Parent=PMILG00000017114.1
contig_403	.	exon	790657	790703	.	-	.	ID=PMILG00000017114.1-exon3;Parent=PMILG00000017114.1
contig_403	.	exon	791265	791408	.	-	.	ID=PMILG00000017114.1-exon4;Parent=PMILG00000017114.1
contig_403	.	exon	791721	791856	.	-	.	ID=PMILG00000017114.1-exon5;Parent=PMILG00000017114.1
contig_403	.	CDS	789568	789683	.	-	2	ID=PMILG00000017114.1-cds1;Parent=PMILG00000017114.1
contig_403	.	CDS	790471	790542	.	-	2	ID=PMILG00000017114.1-cds2;Parent=PMILG00000017114.1
contig_403	.	CDS	790657	790703	.	-	1	ID=PMILG00000017114.1-cds3;Parent=PMILG00000017114.1
contig_403	.	CDS	791265	791408	.	-	1	ID=PMILG00000017114.1-cds4;Parent=PMILG00000017114.1
contig_403	.	CDS	791721	791785	.	-	0	ID=PMILG00000017114.1-cds5;Parent=PMILG00000017114.1
contig_403	.	five_prime_UTR	791786	791856	.	-	.	ID=PMILG00000017114.1-five_prime_utr1;Parent=PMILG00000017114.1
contig_403	.	three_prime_UTR	789007	789567	.	-	.	ID=PMILG00000017114.1-three_prime_utr1;Parent=PMILG00000017114.1
contig_403	AUGUSTUS	gene	885190	902317	.	+	.	ID=PMILG00000017115;Name=contig_403.g25564.t1
contig_403	AUGUSTUS	mRNA	885190	902317	.	+	.	ID=PMILG00000017115.1;Parent=PMILG00000017115;Name=contig_403.g25564.t1
contig_403	AUGUSTUS	exon	885190	885342	.	+	.	ID=PMILG00000017115.1-exon1;Parent=PMILG00000017115.1
contig_403	AUGUSTUS	exon	887318	887587	.	+	.	ID=PMILG00000017115.1-exon2;Parent=PMILG00000017115.1
contig_403	AUGUSTUS	exon	887713	887872	.	+	.	ID=PMILG00000017115.1-exon3;Parent=PMILG00000017115.1
contig_403	AUGUSTUS	exon	888091	888203	.	+	.	ID=PMILG00000017115.1-exon4;Parent=PMILG00000017115.1
contig_403	AUGUSTUS	exon	891930	892199	.	+	.	ID=PMILG00000017115.1-exon5;Parent=PMILG00000017115.1
contig_403	AUGUSTUS	exon	892276	892417	.	+	.	ID=PMILG00000017115.1-exon6;Parent=PMILG00000017115.1
contig_403	AUGUSTUS	exon	893267	893415	.	+	.	ID=PMILG00000017115.1-exon7;Parent=PMILG00000017115.1
contig_403	AUGUSTUS	exon	895430	895628	.	+	.	ID=PMILG00000017115.1-exon8;Parent=PMILG00000017115.1
contig_403	AUGUSTUS	exon	901929	902317	.	+	.	ID=PMILG00000017115.1-exon9;Parent=PMILG00000017115.1
contig_403	AUGUSTUS	CDS	885190	885342	.	+	0	ID=PMILG00000017115.1-cds1;Parent=PMILG00000017115.1
contig_403	AUGUSTUS	CDS	887318	887587	.	+	0	ID=PMILG00000017115.1-cds2;Parent=PMILG00000017115.1
contig_403	AUGUSTUS	CDS	887713	887872	.	+	0	ID=PMILG00000017115.1-cds3;Parent=PMILG00000017115.1
contig_403	AUGUSTUS	CDS	888091	888203	.	+	2	ID=PMILG00000017115.1-cds4;Parent=PMILG00000017115.1
contig_403	AUGUSTUS	CDS	891930	892199	.	+	0	ID=PMILG00000017115.1-cds5;Parent=PMILG00000017115.1
contig_403	AUGUSTUS	CDS	892276	892417	.	+	0	ID=PMILG00000017115.1-cds6;Parent=PMILG00000017115.1
contig_403	AUGUSTUS	CDS	893267	893415	.	+	2	ID=PMILG00000017115.1-cds7;Parent=PMILG00000017115.1
contig_403	AUGUSTUS	CDS	895430	895628	.	+	0	ID=PMILG00000017115.1-cds8;Parent=PMILG00000017115.1
contig_403	AUGUSTUS	CDS	901929	902317	.	+	2	ID=PMILG00000017115.1-cds9;Parent=PMILG00000017115.1
contig_403	AUGUSTUS	gene	931332	937458	.	+	.	ID=PMILG00000017116;Name=contig_403.g25565.t1
contig_403	AUGUSTUS	mRNA	931332	937458	.	+	.	ID=PMILG00000017116.1;Parent=PMILG00000017116;Name=contig_403.g25565.t1
contig_403	AUGUSTUS	exon	931332	931346	.	+	.	ID=PMILG00000017116.1-exon1;Parent=PMILG00000017116.1
contig_403	AUGUSTUS	exon	933497	934284	.	+	.	ID=PMILG00000017116.1-exon2;Parent=PMILG00000017116.1
contig_403	AUGUSTUS	exon	937449	937458	.	+	.	ID=PMILG00000017116.1-exon3;Parent=PMILG00000017116.1
contig_403	AUGUSTUS	CDS	931332	931346	.	+	0	ID=PMILG00000017116.1-cds1;Parent=PMILG00000017116.1
contig_403	AUGUSTUS	CDS	933497	934284	.	+	0	ID=PMILG00000017116.1-cds2;Parent=PMILG00000017116.1
contig_403	AUGUSTUS	CDS	937449	937458	.	+	1	ID=PMILG00000017116.1-cds3;Parent=PMILG00000017116.1
contig_403	AUGUSTUS	gene	953773	986557	.	+	.	ID=PMILG00000017117;Name=contig_403.g25566.t1
contig_403	AUGUSTUS	mRNA	953773	986557	.	+	.	ID=PMILG00000017117.1;Parent=PMILG00000017117;Name=contig_403.g25566.t1
contig_403	AUGUSTUS	exon	953773	953815	.	+	.	ID=PMILG00000017117.1-exon1;Parent=PMILG00000017117.1
contig_403	AUGUSTUS	exon	969081	969351	.	+	.	ID=PMILG00000017117.1-exon2;Parent=PMILG00000017117.1
contig_403	AUGUSTUS	exon	980631	980743	.	+	.	ID=PMILG00000017117.1-exon3;Parent=PMILG00000017117.1
contig_403	AUGUSTUS	exon	984749	985677	.	+	.	ID=PMILG00000017117.1-exon4;Parent=PMILG00000017117.1
contig_403	AUGUSTUS	exon	985931	986557	.	+	.	ID=PMILG00000017117.1-exon5;Parent=PMILG00000017117.1
contig_403	AUGUSTUS	CDS	953773	953815	.	+	0	ID=PMILG00000017117.1-cds1;Parent=PMILG00000017117.1
contig_403	AUGUSTUS	CDS	969081	969351	.	+	2	ID=PMILG00000017117.1-cds2;Parent=PMILG00000017117.1
contig_403	AUGUSTUS	CDS	980631	980743	.	+	1	ID=PMILG00000017117.1-cds3;Parent=PMILG00000017117.1
contig_403	AUGUSTUS	CDS	984749	985677	.	+	2	ID=PMILG00000017117.1-cds4;Parent=PMILG00000017117.1
contig_403	AUGUSTUS	CDS	985931	986557	.	+	0	ID=PMILG00000017117.1-cds5;Parent=PMILG00000017117.1
contig_403	AUGUSTUS	gene	1015177	1030837	.	+	.	ID=PMILG00000017118;Name=contig_403.g25567.t1
contig_403	AUGUSTUS	mRNA	1015177	1030837	.	+	.	ID=PMILG00000017118.1;Parent=PMILG00000017118;Name=contig_403.g25567.t1
contig_403	AUGUSTUS	exon	1015177	1016865	.	+	.	ID=PMILG00000017118.1-exon1;Parent=PMILG00000017118.1
contig_403	AUGUSTUS	exon	1018366	1018633	.	+	.	ID=PMILG00000017118.1-exon2;Parent=PMILG00000017118.1
contig_403	AUGUSTUS	exon	1028276	1028407	.	+	.	ID=PMILG00000017118.1-exon3;Parent=PMILG00000017118.1
contig_403	AUGUSTUS	exon	1030680	1030837	.	+	.	ID=PMILG00000017118.1-exon4;Parent=PMILG00000017118.1
contig_403	AUGUSTUS	CDS	1015177	1016865	.	+	0	ID=PMILG00000017118.1-cds1;Parent=PMILG00000017118.1
contig_403	AUGUSTUS	CDS	1018366	1018633	.	+	0	ID=PMILG00000017118.1-cds2;Parent=PMILG00000017118.1
contig_403	AUGUSTUS	CDS	1028276	1028407	.	+	2	ID=PMILG00000017118.1-cds3;Parent=PMILG00000017118.1
contig_403	AUGUSTUS	CDS	1030680	1030837	.	+	2	ID=PMILG00000017118.1-cds4;Parent=PMILG00000017118.1
contig_403	AUGUSTUS	gene	1032509	1060899	.	+	.	ID=PMILG00000017119;Name=contig_403.g25568.t1
contig_403	AUGUSTUS	mRNA	1032509	1060899	.	+	.	ID=PMILG00000017119.1;Parent=PMILG00000017119;Name=contig_403.g25568.t1
contig_403	AUGUSTUS	exon	1032509	1032639	.	+	.	ID=PMILG00000017119.1-exon1;Parent=PMILG00000017119.1
contig_403	AUGUSTUS	exon	1037617	1037716	.	+	.	ID=PMILG00000017119.1-exon2;Parent=PMILG00000017119.1
contig_403	AUGUSTUS	exon	1037832	1038014	.	+	.	ID=PMILG00000017119.1-exon3;Parent=PMILG00000017119.1
contig_403	AUGUSTUS	exon	1038588	1038714	.	+	.	ID=PMILG00000017119.1-exon4;Parent=PMILG00000017119.1
contig_403	AUGUSTUS	exon	1040613	1040785	.	+	.	ID=PMILG00000017119.1-exon5;Parent=PMILG00000017119.1
contig_403	AUGUSTUS	exon	1042768	1042921	.	+	.	ID=PMILG00000017119.1-exon6;Parent=PMILG00000017119.1
contig_403	AUGUSTUS	exon	1043300	1043382	.	+	.	ID=PMILG00000017119.1-exon7;Parent=PMILG00000017119.1
contig_403	AUGUSTUS	exon	1043559	1043581	.	+	.	ID=PMILG00000017119.1-exon8;Parent=PMILG00000017119.1
contig_403	AUGUSTUS	exon	1044444	1045417	.	+	.	ID=PMILG00000017119.1-exon9;Parent=PMILG00000017119.1
contig_403	AUGUSTUS	exon	1045899	1046041	.	+	.	ID=PMILG00000017119.1-exon10;Parent=PMILG00000017119.1
contig_403	AUGUSTUS	exon	1047637	1047893	.	+	.	ID=PMILG00000017119.1-exon11;Parent=PMILG00000017119.1
contig_403	AUGUSTUS	exon	1049418	1049661	.	+	.	ID=PMILG00000017119.1-exon12;Parent=PMILG00000017119.1
contig_403	AUGUSTUS	exon	1050497	1050797	.	+	.	ID=PMILG00000017119.1-exon13;Parent=PMILG00000017119.1
contig_403	AUGUSTUS	exon	1052976	1053157	.	+	.	ID=PMILG00000017119.1-exon14;Parent=PMILG00000017119.1
contig_403	AUGUSTUS	exon	1054921	1055063	.	+	.	ID=PMILG00000017119.1-exon15;Parent=PMILG00000017119.1
contig_403	AUGUSTUS	exon	1056474	1056625	.	+	.	ID=PMILG00000017119.1-exon16;Parent=PMILG00000017119.1
contig_403	AUGUSTUS	exon	1057951	1058085	.	+	.	ID=PMILG00000017119.1-exon17;Parent=PMILG00000017119.1
contig_403	AUGUSTUS	exon	1058170	1058295	.	+	.	ID=PMILG00000017119.1-exon18;Parent=PMILG00000017119.1
contig_403	AUGUSTUS	exon	1060634	1060899	.	+	.	ID=PMILG00000017119.1-exon19;Parent=PMILG00000017119.1
contig_403	AUGUSTUS	CDS	1032509	1032639	.	+	0	ID=PMILG00000017119.1-cds1;Parent=PMILG00000017119.1
contig_403	AUGUSTUS	CDS	1037617	1037716	.	+	1	ID=PMILG00000017119.1-cds2;Parent=PMILG00000017119.1
contig_403	AUGUSTUS	CDS	1037832	1038014	.	+	0	ID=PMILG00000017119.1-cds3;Parent=PMILG00000017119.1
contig_403	AUGUSTUS	CDS	1038588	1038714	.	+	0	ID=PMILG00000017119.1-cds4;Parent=PMILG00000017119.1
contig_403	AUGUSTUS	CDS	1040613	1040785	.	+	2	ID=PMILG00000017119.1-cds5;Parent=PMILG00000017119.1
contig_403	AUGUSTUS	CDS	1042768	1042921	.	+	0	ID=PMILG00000017119.1-cds6;Parent=PMILG00000017119.1
contig_403	AUGUSTUS	CDS	1043300	1043382	.	+	2	ID=PMILG00000017119.1-cds7;Parent=PMILG00000017119.1
contig_403	AUGUSTUS	CDS	1043559	1043581	.	+	0	ID=PMILG00000017119.1-cds8;Parent=PMILG00000017119.1
contig_403	AUGUSTUS	CDS	1044444	1045417	.	+	1	ID=PMILG00000017119.1-cds9;Parent=PMILG00000017119.1
contig_403	AUGUSTUS	CDS	1045899	1046041	.	+	2	ID=PMILG00000017119.1-cds10;Parent=PMILG00000017119.1
contig_403	AUGUSTUS	CDS	1047637	1047893	.	+	0	ID=PMILG00000017119.1-cds11;Parent=PMILG00000017119.1
contig_403	AUGUSTUS	CDS	1049418	1049661	.	+	1	ID=PMILG00000017119.1-cds12;Parent=PMILG00000017119.1
contig_403	AUGUSTUS	CDS	1050497	1050797	.	+	0	ID=PMILG00000017119.1-cds13;Parent=PMILG00000017119.1
contig_403	AUGUSTUS	CDS	1052976	1053157	.	+	2	ID=PMILG00000017119.1-cds14;Parent=PMILG00000017119.1
contig_403	AUGUSTUS	CDS	1054921	1055063	.	+	0	ID=PMILG00000017119.1-cds15;Parent=PMILG00000017119.1
contig_403	AUGUSTUS	CDS	1056474	1056625	.	+	1	ID=PMILG00000017119.1-cds16;Parent=PMILG00000017119.1
contig_403	AUGUSTUS	CDS	1057951	1058085	.	+	2	ID=PMILG00000017119.1-cds17;Parent=PMILG00000017119.1
contig_403	AUGUSTUS	CDS	1058170	1058295	.	+	2	ID=PMILG00000017119.1-cds18;Parent=PMILG00000017119.1
contig_403	AUGUSTUS	CDS	1060634	1060899	.	+	2	ID=PMILG00000017119.1-cds19;Parent=PMILG00000017119.1
contig_403	.	gene	1066374	1090256	.	+	.	ID=PMILG00000017120;Name=contig_403.g25569.t1
contig_403	.	mRNA	1066374	1090256	.	+	.	ID=PMILG00000017120.1;Parent=PMILG00000017120;Name=contig_403.g25569.t1
contig_403	.	exon	1066374	1066548	.	+	.	ID=PMILG00000017120.1-exon1;Parent=PMILG00000017120.1
contig_403	.	exon	1075620	1075705	.	+	.	ID=PMILG00000017120.1-exon2;Parent=PMILG00000017120.1
contig_403	.	exon	1078609	1078710	.	+	.	ID=PMILG00000017120.1-exon3;Parent=PMILG00000017120.1
contig_403	.	exon	1078911	1078994	.	+	.	ID=PMILG00000017120.1-exon4;Parent=PMILG00000017120.1
contig_403	.	exon	1081266	1081376	.	+	.	ID=PMILG00000017120.1-exon5;Parent=PMILG00000017120.1
contig_403	.	exon	1081603	1081733	.	+	.	ID=PMILG00000017120.1-exon6;Parent=PMILG00000017120.1
contig_403	.	exon	1083117	1083321	.	+	.	ID=PMILG00000017120.1-exon7;Parent=PMILG00000017120.1
contig_403	.	exon	1083541	1083636	.	+	.	ID=PMILG00000017120.1-exon8;Parent=PMILG00000017120.1
contig_403	.	exon	1084285	1084471	.	+	.	ID=PMILG00000017120.1-exon9;Parent=PMILG00000017120.1
contig_403	.	exon	1085467	1085544	.	+	.	ID=PMILG00000017120.1-exon10;Parent=PMILG00000017120.1
contig_403	.	exon	1088649	1090256	.	+	.	ID=PMILG00000017120.1-exon11;Parent=PMILG00000017120.1
contig_403	.	CDS	1066374	1066548	.	+	0	ID=PMILG00000017120.1-cds1;Parent=PMILG00000017120.1
contig_403	.	CDS	1075620	1075705	.	+	2	ID=PMILG00000017120.1-cds2;Parent=PMILG00000017120.1
contig_403	.	CDS	1078609	1078710	.	+	0	ID=PMILG00000017120.1-cds3;Parent=PMILG00000017120.1
contig_403	.	CDS	1078911	1078994	.	+	0	ID=PMILG00000017120.1-cds4;Parent=PMILG00000017120.1
contig_403	.	CDS	1081266	1081376	.	+	0	ID=PMILG00000017120.1-cds5;Parent=PMILG00000017120.1
contig_403	.	CDS	1081603	1081733	.	+	0	ID=PMILG00000017120.1-cds6;Parent=PMILG00000017120.1
contig_403	.	CDS	1083117	1083321	.	+	1	ID=PMILG00000017120.1-cds7;Parent=PMILG00000017120.1
contig_403	.	CDS	1083541	1083636	.	+	0	ID=PMILG00000017120.1-cds8;Parent=PMILG00000017120.1
contig_403	.	CDS	1084285	1084471	.	+	0	ID=PMILG00000017120.1-cds9;Parent=PMILG00000017120.1
contig_403	.	CDS	1085467	1085544	.	+	2	ID=PMILG00000017120.1-cds10;Parent=PMILG00000017120.1
contig_403	.	CDS	1088649	1088710	.	+	2	ID=PMILG00000017120.1-cds11;Parent=PMILG00000017120.1
contig_403	.	three_prime_UTR	1088711	1090256	.	+	.	ID=PMILG00000017120.1-three_prime_utr1;Parent=PMILG00000017120.1
contig_403	AUGUSTUS	gene	1100475	1104386	.	-	.	ID=PMILG00000017121;Name=contig_403.g25570.t1
contig_403	AUGUSTUS	mRNA	1100475	1104386	.	-	.	ID=PMILG00000017121.1;Parent=PMILG00000017121;Name=contig_403.g25570.t1
contig_403	AUGUSTUS	exon	1100475	1100502	.	-	.	ID=PMILG00000017121.1-exon1;Parent=PMILG00000017121.1
contig_403	AUGUSTUS	exon	1103094	1104065	.	-	.	ID=PMILG00000017121.1-exon2;Parent=PMILG00000017121.1
contig_403	AUGUSTUS	exon	1104226	1104386	.	-	.	ID=PMILG00000017121.1-exon3;Parent=PMILG00000017121.1
contig_403	AUGUSTUS	CDS	1100475	1100502	.	-	1	ID=PMILG00000017121.1-cds1;Parent=PMILG00000017121.1
contig_403	AUGUSTUS	CDS	1103094	1104065	.	-	1	ID=PMILG00000017121.1-cds2;Parent=PMILG00000017121.1
contig_403	AUGUSTUS	CDS	1104226	1104386	.	-	0	ID=PMILG00000017121.1-cds3;Parent=PMILG00000017121.1
contig_403	AUGUSTUS	gene	1107508	1111329	.	-	.	ID=PMILG00000017122;Name=contig_403.g25571.t1
contig_403	AUGUSTUS	mRNA	1107508	1111329	.	-	.	ID=PMILG00000017122.1;Parent=PMILG00000017122;Name=contig_403.g25571.t1
contig_403	AUGUSTUS	exon	1107508	1107538	.	-	.	ID=PMILG00000017122.1-exon1;Parent=PMILG00000017122.1
contig_403	AUGUSTUS	exon	1110037	1111008	.	-	.	ID=PMILG00000017122.1-exon2;Parent=PMILG00000017122.1
contig_403	AUGUSTUS	exon	1111169	1111329	.	-	.	ID=PMILG00000017122.1-exon3;Parent=PMILG00000017122.1
contig_403	AUGUSTUS	CDS	1107508	1107538	.	-	1	ID=PMILG00000017122.1-cds1;Parent=PMILG00000017122.1
contig_403	AUGUSTUS	CDS	1110037	1111008	.	-	1	ID=PMILG00000017122.1-cds2;Parent=PMILG00000017122.1
contig_403	AUGUSTUS	CDS	1111169	1111329	.	-	0	ID=PMILG00000017122.1-cds3;Parent=PMILG00000017122.1
contig_403	AUGUSTUS	gene	1118702	1124721	.	+	.	ID=PMILG00000017123;Name=contig_403.g25572.t1
contig_403	AUGUSTUS	mRNA	1118702	1124721	.	+	.	ID=PMILG00000017123.1;Parent=PMILG00000017123;Name=contig_403.g25572.t1
contig_403	AUGUSTUS	exon	1118702	1118706	.	+	.	ID=PMILG00000017123.1-exon1;Parent=PMILG00000017123.1
contig_403	AUGUSTUS	exon	1121671	1121815	.	+	.	ID=PMILG00000017123.1-exon2;Parent=PMILG00000017123.1
contig_403	AUGUSTUS	exon	1124626	1124721	.	+	.	ID=PMILG00000017123.1-exon3;Parent=PMILG00000017123.1
contig_403	AUGUSTUS	CDS	1118702	1118706	.	+	0	ID=PMILG00000017123.1-cds1;Parent=PMILG00000017123.1
contig_403	AUGUSTUS	CDS	1121671	1121815	.	+	1	ID=PMILG00000017123.1-cds2;Parent=PMILG00000017123.1
contig_403	AUGUSTUS	CDS	1124626	1124721	.	+	0	ID=PMILG00000017123.1-cds3;Parent=PMILG00000017123.1
contig_403	AUGUSTUS	gene	1130069	1152755	.	-	.	ID=PMILG00000017124;Name=contig_403.g25573.t1
contig_403	AUGUSTUS	mRNA	1130069	1152755	.	-	.	ID=PMILG00000017124.1;Parent=PMILG00000017124;Name=contig_403.g25573.t1
contig_403	AUGUSTUS	exon	1130069	1130218	.	-	.	ID=PMILG00000017124.1-exon1;Parent=PMILG00000017124.1
contig_403	AUGUSTUS	exon	1130998	1131108	.	-	.	ID=PMILG00000017124.1-exon2;Parent=PMILG00000017124.1
contig_403	AUGUSTUS	exon	1146706	1146785	.	-	.	ID=PMILG00000017124.1-exon3;Parent=PMILG00000017124.1
contig_403	AUGUSTUS	exon	1147248	1147427	.	-	.	ID=PMILG00000017124.1-exon4;Parent=PMILG00000017124.1
contig_403	AUGUSTUS	exon	1147583	1147731	.	-	.	ID=PMILG00000017124.1-exon5;Parent=PMILG00000017124.1
contig_403	AUGUSTUS	exon	1149687	1149879	.	-	.	ID=PMILG00000017124.1-exon6;Parent=PMILG00000017124.1
contig_403	AUGUSTUS	exon	1152731	1152755	.	-	.	ID=PMILG00000017124.1-exon7;Parent=PMILG00000017124.1
contig_403	AUGUSTUS	CDS	1130069	1130218	.	-	0	ID=PMILG00000017124.1-cds1;Parent=PMILG00000017124.1
contig_403	AUGUSTUS	CDS	1130998	1131108	.	-	0	ID=PMILG00000017124.1-cds2;Parent=PMILG00000017124.1
contig_403	AUGUSTUS	CDS	1146706	1146785	.	-	2	ID=PMILG00000017124.1-cds3;Parent=PMILG00000017124.1
contig_403	AUGUSTUS	CDS	1147248	1147427	.	-	2	ID=PMILG00000017124.1-cds4;Parent=PMILG00000017124.1
contig_403	AUGUSTUS	CDS	1147583	1147731	.	-	1	ID=PMILG00000017124.1-cds5;Parent=PMILG00000017124.1
contig_403	AUGUSTUS	CDS	1149687	1149879	.	-	2	ID=PMILG00000017124.1-cds6;Parent=PMILG00000017124.1
contig_403	AUGUSTUS	CDS	1152731	1152755	.	-	0	ID=PMILG00000017124.1-cds7;Parent=PMILG00000017124.1
contig_403	AUGUSTUS	gene	1161504	1162013	.	-	.	ID=PMILG00000017125;Name=contig_403.g25574.t1
contig_403	AUGUSTUS	mRNA	1161504	1162013	.	-	.	ID=PMILG00000017125.1;Parent=PMILG00000017125;Name=contig_403.g25574.t1
contig_403	AUGUSTUS	exon	1161504	1162013	.	-	.	ID=PMILG00000017125.1-exon1;Parent=PMILG00000017125.1
contig_403	AUGUSTUS	CDS	1161504	1162013	.	-	0	ID=PMILG00000017125.1-cds1;Parent=PMILG00000017125.1
contig_403	AUGUSTUS	gene	1168374	1320831	.	-	.	ID=PMILG00000017126;Name=contig_403.g25575.t1
contig_403	AUGUSTUS	mRNA	1168374	1320831	.	-	.	ID=PMILG00000017126.1;Parent=PMILG00000017126;Name=contig_403.g25575.t1
contig_403	AUGUSTUS	exon	1168374	1168621	.	-	.	ID=PMILG00000017126.1-exon1;Parent=PMILG00000017126.1
contig_403	AUGUSTUS	exon	1170873	1171011	.	-	.	ID=PMILG00000017126.1-exon2;Parent=PMILG00000017126.1
contig_403	AUGUSTUS	exon	1172952	1173074	.	-	.	ID=PMILG00000017126.1-exon3;Parent=PMILG00000017126.1
contig_403	AUGUSTUS	exon	1174637	1174854	.	-	.	ID=PMILG00000017126.1-exon4;Parent=PMILG00000017126.1
contig_403	AUGUSTUS	exon	1179707	1179769	.	-	.	ID=PMILG00000017126.1-exon5;Parent=PMILG00000017126.1
contig_403	AUGUSTUS	exon	1181695	1181812	.	-	.	ID=PMILG00000017126.1-exon6;Parent=PMILG00000017126.1
contig_403	AUGUSTUS	exon	1182623	1182640	.	-	.	ID=PMILG00000017126.1-exon7;Parent=PMILG00000017126.1
contig_403	AUGUSTUS	exon	1186971	1187045	.	-	.	ID=PMILG00000017126.1-exon8;Parent=PMILG00000017126.1
contig_403	AUGUSTUS	exon	1187265	1187419	.	-	.	ID=PMILG00000017126.1-exon9;Parent=PMILG00000017126.1
contig_403	AUGUSTUS	exon	1187530	1187725	.	-	.	ID=PMILG00000017126.1-exon10;Parent=PMILG00000017126.1
contig_403	AUGUSTUS	exon	1188646	1188797	.	-	.	ID=PMILG00000017126.1-exon11;Parent=PMILG00000017126.1
contig_403	AUGUSTUS	exon	1188935	1189046	.	-	.	ID=PMILG00000017126.1-exon12;Parent=PMILG00000017126.1
contig_403	AUGUSTUS	exon	1189204	1189392	.	-	.	ID=PMILG00000017126.1-exon13;Parent=PMILG00000017126.1
contig_403	AUGUSTUS	exon	1190158	1190430	.	-	.	ID=PMILG00000017126.1-exon14;Parent=PMILG00000017126.1
contig_403	AUGUSTUS	exon	1190562	1190756	.	-	.	ID=PMILG00000017126.1-exon15;Parent=PMILG00000017126.1
contig_403	AUGUSTUS	exon	1190856	1191015	.	-	.	ID=PMILG00000017126.1-exon16;Parent=PMILG00000017126.1
contig_403	AUGUSTUS	exon	1191126	1191295	.	-	.	ID=PMILG00000017126.1-exon17;Parent=PMILG00000017126.1
contig_403	AUGUSTUS	exon	1191387	1191506	.	-	.	ID=PMILG00000017126.1-exon18;Parent=PMILG00000017126.1
contig_403	AUGUSTUS	exon	1192731	1192937	.	-	.	ID=PMILG00000017126.1-exon19;Parent=PMILG00000017126.1
contig_403	AUGUSTUS	exon	1193025	1193180	.	-	.	ID=PMILG00000017126.1-exon20;Parent=PMILG00000017126.1
contig_403	AUGUSTUS	exon	1193270	1193452	.	-	.	ID=PMILG00000017126.1-exon21;Parent=PMILG00000017126.1
contig_403	AUGUSTUS	exon	1193815	1193943	.	-	.	ID=PMILG00000017126.1-exon22;Parent=PMILG00000017126.1
contig_403	AUGUSTUS	exon	1195783	1195980	.	-	.	ID=PMILG00000017126.1-exon23;Parent=PMILG00000017126.1
contig_403	AUGUSTUS	exon	1196261	1196416	.	-	.	ID=PMILG00000017126.1-exon24;Parent=PMILG00000017126.1
contig_403	AUGUSTUS	exon	1196665	1196838	.	-	.	ID=PMILG00000017126.1-exon25;Parent=PMILG00000017126.1
contig_403	AUGUSTUS	exon	1197713	1197814	.	-	.	ID=PMILG00000017126.1-exon26;Parent=PMILG00000017126.1
contig_403	AUGUSTUS	exon	1198598	1198699	.	-	.	ID=PMILG00000017126.1-exon27;Parent=PMILG00000017126.1
contig_403	AUGUSTUS	exon	1198780	1198920	.	-	.	ID=PMILG00000017126.1-exon28;Parent=PMILG00000017126.1
contig_403	AUGUSTUS	exon	1199008	1199234	.	-	.	ID=PMILG00000017126.1-exon29;Parent=PMILG00000017126.1
contig_403	AUGUSTUS	exon	1200739	1200964	.	-	.	ID=PMILG00000017126.1-exon30;Parent=PMILG00000017126.1
contig_403	AUGUSTUS	exon	1203215	1203418	.	-	.	ID=PMILG00000017126.1-exon31;Parent=PMILG00000017126.1
contig_403	AUGUSTUS	exon	1203535	1203753	.	-	.	ID=PMILG00000017126.1-exon32;Parent=PMILG00000017126.1
contig_403	AUGUSTUS	exon	1203915	1204142	.	-	.	ID=PMILG00000017126.1-exon33;Parent=PMILG00000017126.1
contig_403	AUGUSTUS	exon	1204226	1204432	.	-	.	ID=PMILG00000017126.1-exon34;Parent=PMILG00000017126.1
contig_403	AUGUSTUS	exon	1205209	1205435	.	-	.	ID=PMILG00000017126.1-exon35;Parent=PMILG00000017126.1
contig_403	AUGUSTUS	exon	1207692	1207776	.	-	.	ID=PMILG00000017126.1-exon36;Parent=PMILG00000017126.1
contig_403	AUGUSTUS	exon	1209589	1209748	.	-	.	ID=PMILG00000017126.1-exon37;Parent=PMILG00000017126.1
contig_403	AUGUSTUS	exon	1211447	1211613	.	-	.	ID=PMILG00000017126.1-exon38;Parent=PMILG00000017126.1
contig_403	AUGUSTUS	exon	1213306	1213476	.	-	.	ID=PMILG00000017126.1-exon39;Parent=PMILG00000017126.1
contig_403	AUGUSTUS	exon	1214707	1214868	.	-	.	ID=PMILG00000017126.1-exon40;Parent=PMILG00000017126.1
contig_403	AUGUSTUS	exon	1251585	1251767	.	-	.	ID=PMILG00000017126.1-exon41;Parent=PMILG00000017126.1
contig_403	AUGUSTUS	exon	1252414	1252731	.	-	.	ID=PMILG00000017126.1-exon42;Parent=PMILG00000017126.1
contig_403	AUGUSTUS	exon	1255350	1255556	.	-	.	ID=PMILG00000017126.1-exon43;Parent=PMILG00000017126.1
contig_403	AUGUSTUS	exon	1255695	1255883	.	-	.	ID=PMILG00000017126.1-exon44;Parent=PMILG00000017126.1
contig_403	AUGUSTUS	exon	1256670	1257268	.	-	.	ID=PMILG00000017126.1-exon45;Parent=PMILG00000017126.1
contig_403	AUGUSTUS	exon	1257613	1257889	.	-	.	ID=PMILG00000017126.1-exon46;Parent=PMILG00000017126.1
contig_403	AUGUSTUS	exon	1257978	1258205	.	-	.	ID=PMILG00000017126.1-exon47;Parent=PMILG00000017126.1
contig_403	AUGUSTUS	exon	1258766	1258965	.	-	.	ID=PMILG00000017126.1-exon48;Parent=PMILG00000017126.1
contig_403	AUGUSTUS	exon	1262173	1262302	.	-	.	ID=PMILG00000017126.1-exon49;Parent=PMILG00000017126.1
contig_403	AUGUSTUS	exon	1263143	1263381	.	-	.	ID=PMILG00000017126.1-exon50;Parent=PMILG00000017126.1
contig_403	AUGUSTUS	exon	1263802	1263864	.	-	.	ID=PMILG00000017126.1-exon51;Parent=PMILG00000017126.1
contig_403	AUGUSTUS	exon	1265630	1265741	.	-	.	ID=PMILG00000017126.1-exon52;Parent=PMILG00000017126.1
contig_403	AUGUSTUS	exon	1265873	1266029	.	-	.	ID=PMILG00000017126.1-exon53;Parent=PMILG00000017126.1
contig_403	AUGUSTUS	exon	1267989	1268155	.	-	.	ID=PMILG00000017126.1-exon54;Parent=PMILG00000017126.1
contig_403	AUGUSTUS	exon	1268305	1268622	.	-	.	ID=PMILG00000017126.1-exon55;Parent=PMILG00000017126.1
contig_403	AUGUSTUS	exon	1268755	1268954	.	-	.	ID=PMILG00000017126.1-exon56;Parent=PMILG00000017126.1
contig_403	AUGUSTUS	exon	1269690	1269813	.	-	.	ID=PMILG00000017126.1-exon57;Parent=PMILG00000017126.1
contig_403	AUGUSTUS	exon	1270065	1270238	.	-	.	ID=PMILG00000017126.1-exon58;Parent=PMILG00000017126.1
contig_403	AUGUSTUS	exon	1270326	1270517	.	-	.	ID=PMILG00000017126.1-exon59;Parent=PMILG00000017126.1
contig_403	AUGUSTUS	exon	1272057	1272224	.	-	.	ID=PMILG00000017126.1-exon60;Parent=PMILG00000017126.1
contig_403	AUGUSTUS	exon	1272468	1272641	.	-	.	ID=PMILG00000017126.1-exon61;Parent=PMILG00000017126.1
contig_403	AUGUSTUS	exon	1273860	1274039	.	-	.	ID=PMILG00000017126.1-exon62;Parent=PMILG00000017126.1
contig_403	AUGUSTUS	exon	1274123	1274356	.	-	.	ID=PMILG00000017126.1-exon63;Parent=PMILG00000017126.1
contig_403	AUGUSTUS	exon	1275112	1275261	.	-	.	ID=PMILG00000017126.1-exon64;Parent=PMILG00000017126.1
contig_403	AUGUSTUS	exon	1277037	1277273	.	-	.	ID=PMILG00000017126.1-exon65;Parent=PMILG00000017126.1
contig_403	AUGUSTUS	exon	1278250	1278465	.	-	.	ID=PMILG00000017126.1-exon66;Parent=PMILG00000017126.1
contig_403	AUGUSTUS	exon	1287932	1288067	.	-	.	ID=PMILG00000017126.1-exon67;Parent=PMILG00000017126.1
contig_403	AUGUSTUS	exon	1289072	1289163	.	-	.	ID=PMILG00000017126.1-exon68;Parent=PMILG00000017126.1
contig_403	AUGUSTUS	exon	1290095	1290217	.	-	.	ID=PMILG00000017126.1-exon69;Parent=PMILG00000017126.1
contig_403	AUGUSTUS	exon	1290405	1290503	.	-	.	ID=PMILG00000017126.1-exon70;Parent=PMILG00000017126.1
contig_403	AUGUSTUS	exon	1290628	1290735	.	-	.	ID=PMILG00000017126.1-exon71;Parent=PMILG00000017126.1
contig_403	AUGUSTUS	exon	1290983	1291066	.	-	.	ID=PMILG00000017126.1-exon72;Parent=PMILG00000017126.1
contig_403	AUGUSTUS	exon	1291284	1291443	.	-	.	ID=PMILG00000017126.1-exon73;Parent=PMILG00000017126.1
contig_403	AUGUSTUS	exon	1292457	1292650	.	-	.	ID=PMILG00000017126.1-exon74;Parent=PMILG00000017126.1
contig_403	AUGUSTUS	exon	1292733	1292871	.	-	.	ID=PMILG00000017126.1-exon75;Parent=PMILG00000017126.1
contig_403	AUGUSTUS	exon	1292980	1293158	.	-	.	ID=PMILG00000017126.1-exon76;Parent=PMILG00000017126.1
contig_403	AUGUSTUS	exon	1293358	1293524	.	-	.	ID=PMILG00000017126.1-exon77;Parent=PMILG00000017126.1
contig_403	AUGUSTUS	exon	1294786	1294969	.	-	.	ID=PMILG00000017126.1-exon78;Parent=PMILG00000017126.1
contig_403	AUGUSTUS	exon	1295061	1295187	.	-	.	ID=PMILG00000017126.1-exon79;Parent=PMILG00000017126.1
contig_403	AUGUSTUS	exon	1295335	1295489	.	-	.	ID=PMILG00000017126.1-exon80;Parent=PMILG00000017126.1
contig_403	AUGUSTUS	exon	1300941	1301093	.	-	.	ID=PMILG00000017126.1-exon81;Parent=PMILG00000017126.1
contig_403	AUGUSTUS	exon	1304831	1304956	.	-	.	ID=PMILG00000017126.1-exon82;Parent=PMILG00000017126.1
contig_403	AUGUSTUS	exon	1305223	1305318	.	-	.	ID=PMILG00000017126.1-exon83;Parent=PMILG00000017126.1
contig_403	AUGUSTUS	exon	1306884	1306988	.	-	.	ID=PMILG00000017126.1-exon84;Parent=PMILG00000017126.1
contig_403	AUGUSTUS	exon	1307218	1307379	.	-	.	ID=PMILG00000017126.1-exon85;Parent=PMILG00000017126.1
contig_403	AUGUSTUS	exon	1308807	1308884	.	-	.	ID=PMILG00000017126.1-exon86;Parent=PMILG00000017126.1
contig_403	AUGUSTUS	exon	1309030	1309158	.	-	.	ID=PMILG00000017126.1-exon87;Parent=PMILG00000017126.1
contig_403	AUGUSTUS	exon	1310260	1310563	.	-	.	ID=PMILG00000017126.1-exon88;Parent=PMILG00000017126.1
contig_403	AUGUSTUS	exon	1311168	1311322	.	-	.	ID=PMILG00000017126.1-exon89;Parent=PMILG00000017126.1
contig_403	AUGUSTUS	exon	1312071	1312164	.	-	.	ID=PMILG00000017126.1-exon90;Parent=PMILG00000017126.1
contig_403	AUGUSTUS	exon	1312489	1312616	.	-	.	ID=PMILG00000017126.1-exon91;Parent=PMILG00000017126.1
contig_403	AUGUSTUS	exon	1314581	1314705	.	-	.	ID=PMILG00000017126.1-exon92;Parent=PMILG00000017126.1
contig_403	AUGUSTUS	exon	1318466	1318578	.	-	.	ID=PMILG00000017126.1-exon93;Parent=PMILG00000017126.1
contig_403	AUGUSTUS	exon	1318982	1319148	.	-	.	ID=PMILG00000017126.1-exon94;Parent=PMILG00000017126.1
contig_403	AUGUSTUS	exon	1320829	1320831	.	-	.	ID=PMILG00000017126.1-exon95;Parent=PMILG00000017126.1
contig_403	AUGUSTUS	CDS	1168374	1168621	.	-	2	ID=PMILG00000017126.1-cds1;Parent=PMILG00000017126.1
contig_403	AUGUSTUS	CDS	1170873	1171011	.	-	0	ID=PMILG00000017126.1-cds2;Parent=PMILG00000017126.1
contig_403	AUGUSTUS	CDS	1172952	1173074	.	-	0	ID=PMILG00000017126.1-cds3;Parent=PMILG00000017126.1
contig_403	AUGUSTUS	CDS	1174637	1174854	.	-	2	ID=PMILG00000017126.1-cds4;Parent=PMILG00000017126.1
contig_403	AUGUSTUS	CDS	1179707	1179769	.	-	2	ID=PMILG00000017126.1-cds5;Parent=PMILG00000017126.1
contig_403	AUGUSTUS	CDS	1181695	1181812	.	-	0	ID=PMILG00000017126.1-cds6;Parent=PMILG00000017126.1
contig_403	AUGUSTUS	CDS	1182623	1182640	.	-	0	ID=PMILG00000017126.1-cds7;Parent=PMILG00000017126.1
contig_403	AUGUSTUS	CDS	1186971	1187045	.	-	0	ID=PMILG00000017126.1-cds8;Parent=PMILG00000017126.1
contig_403	AUGUSTUS	CDS	1187265	1187419	.	-	2	ID=PMILG00000017126.1-cds9;Parent=PMILG00000017126.1
contig_403	AUGUSTUS	CDS	1187530	1187725	.	-	0	ID=PMILG00000017126.1-cds10;Parent=PMILG00000017126.1
contig_403	AUGUSTUS	CDS	1188646	1188797	.	-	2	ID=PMILG00000017126.1-cds11;Parent=PMILG00000017126.1
contig_403	AUGUSTUS	CDS	1188935	1189046	.	-	0	ID=PMILG00000017126.1-cds12;Parent=PMILG00000017126.1
contig_403	AUGUSTUS	CDS	1189204	1189392	.	-	0	ID=PMILG00000017126.1-cds13;Parent=PMILG00000017126.1
contig_403	AUGUSTUS	CDS	1190158	1190430	.	-	0	ID=PMILG00000017126.1-cds14;Parent=PMILG00000017126.1
contig_403	AUGUSTUS	CDS	1190562	1190756	.	-	0	ID=PMILG00000017126.1-cds15;Parent=PMILG00000017126.1
contig_403	AUGUSTUS	CDS	1190856	1191015	.	-	1	ID=PMILG00000017126.1-cds16;Parent=PMILG00000017126.1
contig_403	AUGUSTUS	CDS	1191126	1191295	.	-	0	ID=PMILG00000017126.1-cds17;Parent=PMILG00000017126.1
contig_403	AUGUSTUS	CDS	1191387	1191506	.	-	0	ID=PMILG00000017126.1-cds18;Parent=PMILG00000017126.1
contig_403	AUGUSTUS	CDS	1192731	1192937	.	-	0	ID=PMILG00000017126.1-cds19;Parent=PMILG00000017126.1
contig_403	AUGUSTUS	CDS	1193025	1193180	.	-	0	ID=PMILG00000017126.1-cds20;Parent=PMILG00000017126.1
contig_403	AUGUSTUS	CDS	1193270	1193452	.	-	0	ID=PMILG00000017126.1-cds21;Parent=PMILG00000017126.1
contig_403	AUGUSTUS	CDS	1193815	1193943	.	-	0	ID=PMILG00000017126.1-cds22;Parent=PMILG00000017126.1
contig_403	AUGUSTUS	CDS	1195783	1195980	.	-	0	ID=PMILG00000017126.1-cds23;Parent=PMILG00000017126.1
contig_403	AUGUSTUS	CDS	1196261	1196416	.	-	0	ID=PMILG00000017126.1-cds24;Parent=PMILG00000017126.1
contig_403	AUGUSTUS	CDS	1196665	1196838	.	-	0	ID=PMILG00000017126.1-cds25;Parent=PMILG00000017126.1
contig_403	AUGUSTUS	CDS	1197713	1197814	.	-	0	ID=PMILG00000017126.1-cds26;Parent=PMILG00000017126.1
contig_403	AUGUSTUS	CDS	1198598	1198699	.	-	0	ID=PMILG00000017126.1-cds27;Parent=PMILG00000017126.1
contig_403	AUGUSTUS	CDS	1198780	1198920	.	-	0	ID=PMILG00000017126.1-cds28;Parent=PMILG00000017126.1
contig_403	AUGUSTUS	CDS	1199008	1199234	.	-	2	ID=PMILG00000017126.1-cds29;Parent=PMILG00000017126.1
contig_403	AUGUSTUS	CDS	1200739	1200964	.	-	0	ID=PMILG00000017126.1-cds30;Parent=PMILG00000017126.1
contig_403	AUGUSTUS	CDS	1203215	1203418	.	-	0	ID=PMILG00000017126.1-cds31;Parent=PMILG00000017126.1
contig_403	AUGUSTUS	CDS	1203535	1203753	.	-	0	ID=PMILG00000017126.1-cds32;Parent=PMILG00000017126.1
contig_403	AUGUSTUS	CDS	1203915	1204142	.	-	0	ID=PMILG00000017126.1-cds33;Parent=PMILG00000017126.1
contig_403	AUGUSTUS	CDS	1204226	1204432	.	-	0	ID=PMILG00000017126.1-cds34;Parent=PMILG00000017126.1
contig_403	AUGUSTUS	CDS	1205209	1205435	.	-	2	ID=PMILG00000017126.1-cds35;Parent=PMILG00000017126.1
contig_403	AUGUSTUS	CDS	1207692	1207776	.	-	0	ID=PMILG00000017126.1-cds36;Parent=PMILG00000017126.1
contig_403	AUGUSTUS	CDS	1209589	1209748	.	-	1	ID=PMILG00000017126.1-cds37;Parent=PMILG00000017126.1
contig_403	AUGUSTUS	CDS	1211447	1211613	.	-	0	ID=PMILG00000017126.1-cds38;Parent=PMILG00000017126.1
contig_403	AUGUSTUS	CDS	1213306	1213476	.	-	0	ID=PMILG00000017126.1-cds39;Parent=PMILG00000017126.1
contig_403	AUGUSTUS	CDS	1214707	1214868	.	-	0	ID=PMILG00000017126.1-cds40;Parent=PMILG00000017126.1
contig_403	AUGUSTUS	CDS	1251585	1251767	.	-	0	ID=PMILG00000017126.1-cds41;Parent=PMILG00000017126.1
contig_403	AUGUSTUS	CDS	1252414	1252731	.	-	0	ID=PMILG00000017126.1-cds42;Parent=PMILG00000017126.1
contig_403	AUGUSTUS	CDS	1255350	1255556	.	-	0	ID=PMILG00000017126.1-cds43;Parent=PMILG00000017126.1
contig_403	AUGUSTUS	CDS	1255695	1255883	.	-	0	ID=PMILG00000017126.1-cds44;Parent=PMILG00000017126.1
contig_403	AUGUSTUS	CDS	1256670	1257268	.	-	2	ID=PMILG00000017126.1-cds45;Parent=PMILG00000017126.1
contig_403	AUGUSTUS	CDS	1257613	1257889	.	-	0	ID=PMILG00000017126.1-cds46;Parent=PMILG00000017126.1
contig_403	AUGUSTUS	CDS	1257978	1258205	.	-	0	ID=PMILG00000017126.1-cds47;Parent=PMILG00000017126.1
contig_403	AUGUSTUS	CDS	1258766	1258965	.	-	2	ID=PMILG00000017126.1-cds48;Parent=PMILG00000017126.1
contig_403	AUGUSTUS	CDS	1262173	1262302	.	-	0	ID=PMILG00000017126.1-cds49;Parent=PMILG00000017126.1
contig_403	AUGUSTUS	CDS	1263143	1263381	.	-	2	ID=PMILG00000017126.1-cds50;Parent=PMILG00000017126.1
contig_403	AUGUSTUS	CDS	1263802	1263864	.	-	2	ID=PMILG00000017126.1-cds51;Parent=PMILG00000017126.1
contig_403	AUGUSTUS	CDS	1265630	1265741	.	-	0	ID=PMILG00000017126.1-cds52;Parent=PMILG00000017126.1
contig_403	AUGUSTUS	CDS	1265873	1266029	.	-	1	ID=PMILG00000017126.1-cds53;Parent=PMILG00000017126.1
contig_403	AUGUSTUS	CDS	1267989	1268155	.	-	0	ID=PMILG00000017126.1-cds54;Parent=PMILG00000017126.1
contig_403	AUGUSTUS	CDS	1268305	1268622	.	-	0	ID=PMILG00000017126.1-cds55;Parent=PMILG00000017126.1
contig_403	AUGUSTUS	CDS	1268755	1268954	.	-	2	ID=PMILG00000017126.1-cds56;Parent=PMILG00000017126.1
contig_403	AUGUSTUS	CDS	1269690	1269813	.	-	0	ID=PMILG00000017126.1-cds57;Parent=PMILG00000017126.1
contig_403	AUGUSTUS	CDS	1270065	1270238	.	-	0	ID=PMILG00000017126.1-cds58;Parent=PMILG00000017126.1
contig_403	AUGUSTUS	CDS	1270326	1270517	.	-	0	ID=PMILG00000017126.1-cds59;Parent=PMILG00000017126.1
contig_403	AUGUSTUS	CDS	1272057	1272224	.	-	0	ID=PMILG00000017126.1-cds60;Parent=PMILG00000017126.1
contig_403	AUGUSTUS	CDS	1272468	1272641	.	-	0	ID=PMILG00000017126.1-cds61;Parent=PMILG00000017126.1
contig_403	AUGUSTUS	CDS	1273860	1274039	.	-	0	ID=PMILG00000017126.1-cds62;Parent=PMILG00000017126.1
contig_403	AUGUSTUS	CDS	1274123	1274356	.	-	0	ID=PMILG00000017126.1-cds63;Parent=PMILG00000017126.1
contig_403	AUGUSTUS	CDS	1275112	1275261	.	-	0	ID=PMILG00000017126.1-cds64;Parent=PMILG00000017126.1
contig_403	AUGUSTUS	CDS	1277037	1277273	.	-	0	ID=PMILG00000017126.1-cds65;Parent=PMILG00000017126.1
contig_403	AUGUSTUS	CDS	1278250	1278465	.	-	0	ID=PMILG00000017126.1-cds66;Parent=PMILG00000017126.1
contig_403	AUGUSTUS	CDS	1287932	1288067	.	-	1	ID=PMILG00000017126.1-cds67;Parent=PMILG00000017126.1
contig_403	AUGUSTUS	CDS	1289072	1289163	.	-	0	ID=PMILG00000017126.1-cds68;Parent=PMILG00000017126.1
contig_403	AUGUSTUS	CDS	1290095	1290217	.	-	0	ID=PMILG00000017126.1-cds69;Parent=PMILG00000017126.1
contig_403	AUGUSTUS	CDS	1290405	1290503	.	-	0	ID=PMILG00000017126.1-cds70;Parent=PMILG00000017126.1
contig_403	AUGUSTUS	CDS	1290628	1290735	.	-	0	ID=PMILG00000017126.1-cds71;Parent=PMILG00000017126.1
contig_403	AUGUSTUS	CDS	1290983	1291066	.	-	0	ID=PMILG00000017126.1-cds72;Parent=PMILG00000017126.1
contig_403	AUGUSTUS	CDS	1291284	1291443	.	-	1	ID=PMILG00000017126.1-cds73;Parent=PMILG00000017126.1
contig_403	AUGUSTUS	CDS	1292457	1292650	.	-	0	ID=PMILG00000017126.1-cds74;Parent=PMILG00000017126.1
contig_403	AUGUSTUS	CDS	1292733	1292871	.	-	1	ID=PMILG00000017126.1-cds75;Parent=PMILG00000017126.1
contig_403	AUGUSTUS	CDS	1292980	1293158	.	-	0	ID=PMILG00000017126.1-cds76;Parent=PMILG00000017126.1
contig_403	AUGUSTUS	CDS	1293358	1293524	.	-	2	ID=PMILG00000017126.1-cds77;Parent=PMILG00000017126.1
contig_403	AUGUSTUS	CDS	1294786	1294969	.	-	0	ID=PMILG00000017126.1-cds78;Parent=PMILG00000017126.1
contig_403	AUGUSTUS	CDS	1295061	1295187	.	-	1	ID=PMILG00000017126.1-cds79;Parent=PMILG00000017126.1
contig_403	AUGUSTUS	CDS	1295335	1295489	.	-	0	ID=PMILG00000017126.1-cds80;Parent=PMILG00000017126.1
contig_403	AUGUSTUS	CDS	1300941	1301093	.	-	0	ID=PMILG00000017126.1-cds81;Parent=PMILG00000017126.1
contig_403	AUGUSTUS	CDS	1304831	1304956	.	-	0	ID=PMILG00000017126.1-cds82;Parent=PMILG00000017126.1
contig_403	AUGUSTUS	CDS	1305223	1305318	.	-	0	ID=PMILG00000017126.1-cds83;Parent=PMILG00000017126.1
contig_403	AUGUSTUS	CDS	1306884	1306988	.	-	0	ID=PMILG00000017126.1-cds84;Parent=PMILG00000017126.1
contig_403	AUGUSTUS	CDS	1307218	1307379	.	-	0	ID=PMILG00000017126.1-cds85;Parent=PMILG00000017126.1
contig_403	AUGUSTUS	CDS	1308807	1308884	.	-	0	ID=PMILG00000017126.1-cds86;Parent=PMILG00000017126.1
contig_403	AUGUSTUS	CDS	1309030	1309158	.	-	0	ID=PMILG00000017126.1-cds87;Parent=PMILG00000017126.1
contig_403	AUGUSTUS	CDS	1310260	1310563	.	-	1	ID=PMILG00000017126.1-cds88;Parent=PMILG00000017126.1
contig_403	AUGUSTUS	CDS	1311168	1311322	.	-	0	ID=PMILG00000017126.1-cds89;Parent=PMILG00000017126.1
contig_403	AUGUSTUS	CDS	1312071	1312164	.	-	1	ID=PMILG00000017126.1-cds90;Parent=PMILG00000017126.1
contig_403	AUGUSTUS	CDS	1312489	1312616	.	-	0	ID=PMILG00000017126.1-cds91;Parent=PMILG00000017126.1
contig_403	AUGUSTUS	CDS	1314581	1314705	.	-	2	ID=PMILG00000017126.1-cds92;Parent=PMILG00000017126.1
contig_403	AUGUSTUS	CDS	1318466	1318578	.	-	1	ID=PMILG00000017126.1-cds93;Parent=PMILG00000017126.1
contig_403	AUGUSTUS	CDS	1318982	1319148	.	-	0	ID=PMILG00000017126.1-cds94;Parent=PMILG00000017126.1
contig_403	AUGUSTUS	CDS	1320829	1320831	.	-	0	ID=PMILG00000017126.1-cds95;Parent=PMILG00000017126.1
contig_403	AUGUSTUS	gene	1486127	1501439	.	-	.	ID=PMILG00000017127;Name=contig_403.g25576.t1
contig_403	AUGUSTUS	mRNA	1486127	1501439	.	-	.	ID=PMILG00000017127.1;Parent=PMILG00000017127;Name=contig_403.g25576.t1
contig_403	AUGUSTUS	exon	1486127	1486231	.	-	.	ID=PMILG00000017127.1-exon1;Parent=PMILG00000017127.1
contig_403	AUGUSTUS	exon	1488954	1489174	.	-	.	ID=PMILG00000017127.1-exon2;Parent=PMILG00000017127.1
contig_403	AUGUSTUS	exon	1494738	1495051	.	-	.	ID=PMILG00000017127.1-exon3;Parent=PMILG00000017127.1
contig_403	AUGUSTUS	exon	1495321	1495455	.	-	.	ID=PMILG00000017127.1-exon4;Parent=PMILG00000017127.1
contig_403	AUGUSTUS	exon	1496391	1496580	.	-	.	ID=PMILG00000017127.1-exon5;Parent=PMILG00000017127.1
contig_403	AUGUSTUS	exon	1496669	1496809	.	-	.	ID=PMILG00000017127.1-exon6;Parent=PMILG00000017127.1
contig_403	AUGUSTUS	exon	1497204	1497318	.	-	.	ID=PMILG00000017127.1-exon7;Parent=PMILG00000017127.1
contig_403	AUGUSTUS	exon	1501041	1501203	.	-	.	ID=PMILG00000017127.1-exon8;Parent=PMILG00000017127.1
contig_403	AUGUSTUS	exon	1501342	1501439	.	-	.	ID=PMILG00000017127.1-exon9;Parent=PMILG00000017127.1
contig_403	AUGUSTUS	CDS	1486127	1486231	.	-	0	ID=PMILG00000017127.1-cds1;Parent=PMILG00000017127.1
contig_403	AUGUSTUS	CDS	1488954	1489174	.	-	2	ID=PMILG00000017127.1-cds2;Parent=PMILG00000017127.1
contig_403	AUGUSTUS	CDS	1494738	1495051	.	-	1	ID=PMILG00000017127.1-cds3;Parent=PMILG00000017127.1
contig_403	AUGUSTUS	CDS	1495321	1495455	.	-	1	ID=PMILG00000017127.1-cds4;Parent=PMILG00000017127.1
contig_403	AUGUSTUS	CDS	1496391	1496580	.	-	2	ID=PMILG00000017127.1-cds5;Parent=PMILG00000017127.1
contig_403	AUGUSTUS	CDS	1496669	1496809	.	-	2	ID=PMILG00000017127.1-cds6;Parent=PMILG00000017127.1
contig_403	AUGUSTUS	CDS	1497204	1497318	.	-	0	ID=PMILG00000017127.1-cds7;Parent=PMILG00000017127.1
contig_403	AUGUSTUS	CDS	1501041	1501203	.	-	1	ID=PMILG00000017127.1-cds8;Parent=PMILG00000017127.1
contig_403	AUGUSTUS	CDS	1501342	1501439	.	-	0	ID=PMILG00000017127.1-cds9;Parent=PMILG00000017127.1
contig_403	.	gene	1540812	1558706	.	-	.	ID=PMILG00000017128;Name=MERGED: contig_403.g25577.t1
contig_403	.	mRNA	1540812	1558706	.	-	.	ID=PMILG00000017128.1;Parent=PMILG00000017128;Name=MERGED: contig_403.g25577.t1
contig_403	.	exon	1540812	1541028	.	-	.	ID=PMILG00000017128.1-exon1;Parent=PMILG00000017128.1
contig_403	.	exon	1544090	1544309	.	-	.	ID=PMILG00000017128.1-exon2;Parent=PMILG00000017128.1
contig_403	.	exon	1546174	1546246	.	-	.	ID=PMILG00000017128.1-exon3;Parent=PMILG00000017128.1
contig_403	.	exon	1549456	1549550	.	-	.	ID=PMILG00000017128.1-exon4;Parent=PMILG00000017128.1
contig_403	.	exon	1551227	1551337	.	-	.	ID=PMILG00000017128.1-exon5;Parent=PMILG00000017128.1
contig_403	.	exon	1554949	1555074	.	-	.	ID=PMILG00000017128.1-exon6;Parent=PMILG00000017128.1
contig_403	.	exon	1558521	1558706	.	-	.	ID=PMILG00000017128.1-exon7;Parent=PMILG00000017128.1
contig_403	.	CDS	1541021	1541028	.	-	2	ID=PMILG00000017128.1-cds1;Parent=PMILG00000017128.1
contig_403	.	CDS	1544090	1544309	.	-	0	ID=PMILG00000017128.1-cds2;Parent=PMILG00000017128.1
contig_403	.	CDS	1546174	1546246	.	-	1	ID=PMILG00000017128.1-cds3;Parent=PMILG00000017128.1
contig_403	.	CDS	1549456	1549550	.	-	0	ID=PMILG00000017128.1-cds4;Parent=PMILG00000017128.1
contig_403	.	CDS	1551227	1551337	.	-	0	ID=PMILG00000017128.1-cds5;Parent=PMILG00000017128.1
contig_403	.	CDS	1554949	1555074	.	-	0	ID=PMILG00000017128.1-cds6;Parent=PMILG00000017128.1
contig_403	.	CDS	1558521	1558619	.	-	0	ID=PMILG00000017128.1-cds7;Parent=PMILG00000017128.1
contig_403	.	five_prime_UTR	1558620	1558706	.	-	.	ID=PMILG00000017128.1-five_prime_utr1;Parent=PMILG00000017128.1
contig_403	.	three_prime_UTR	1540812	1541020	.	-	.	ID=PMILG00000017128.1-three_prime_utr1;Parent=PMILG00000017128.1
contig_403	.	gene	1559872	1565458	.	+	.	ID=PMILG00000017129;Name=contig_403.g25579.t1
contig_403	.	mRNA	1559872	1565458	.	+	.	ID=PMILG00000017129.1;Parent=PMILG00000017129;Name=contig_403.g25579.t1
contig_403	.	exon	1559872	1559962	.	+	.	ID=PMILG00000017129.1-exon1;Parent=PMILG00000017129.1
contig_403	.	exon	1560239	1560316	.	+	.	ID=PMILG00000017129.1-exon2;Parent=PMILG00000017129.1
contig_403	.	exon	1563075	1563191	.	+	.	ID=PMILG00000017129.1-exon3;Parent=PMILG00000017129.1
contig_403	.	exon	1563966	1564043	.	+	.	ID=PMILG00000017129.1-exon4;Parent=PMILG00000017129.1
contig_403	.	exon	1564258	1564332	.	+	.	ID=PMILG00000017129.1-exon5;Parent=PMILG00000017129.1
contig_403	.	exon	1564503	1564654	.	+	.	ID=PMILG00000017129.1-exon6;Parent=PMILG00000017129.1
contig_403	.	exon	1564767	1564891	.	+	.	ID=PMILG00000017129.1-exon7;Parent=PMILG00000017129.1
contig_403	.	exon	1564979	1565458	.	+	.	ID=PMILG00000017129.1-exon8;Parent=PMILG00000017129.1
contig_403	.	CDS	1559899	1559962	.	+	0	ID=PMILG00000017129.1-cds1;Parent=PMILG00000017129.1
contig_403	.	CDS	1560239	1560316	.	+	2	ID=PMILG00000017129.1-cds2;Parent=PMILG00000017129.1
contig_403	.	CDS	1563075	1563191	.	+	2	ID=PMILG00000017129.1-cds3;Parent=PMILG00000017129.1
contig_403	.	CDS	1563966	1564043	.	+	2	ID=PMILG00000017129.1-cds4;Parent=PMILG00000017129.1
contig_403	.	CDS	1564258	1564332	.	+	2	ID=PMILG00000017129.1-cds5;Parent=PMILG00000017129.1
contig_403	.	CDS	1564503	1564654	.	+	2	ID=PMILG00000017129.1-cds6;Parent=PMILG00000017129.1
contig_403	.	CDS	1564767	1564891	.	+	0	ID=PMILG00000017129.1-cds7;Parent=PMILG00000017129.1
contig_403	.	CDS	1564979	1565168	.	+	1	ID=PMILG00000017129.1-cds8;Parent=PMILG00000017129.1
contig_403	.	five_prime_UTR	1559872	1559898	.	+	.	ID=PMILG00000017129.1-five_prime_utr1;Parent=PMILG00000017129.1
contig_403	.	three_prime_UTR	1565169	1565458	.	+	.	ID=PMILG00000017129.1-three_prime_utr1;Parent=PMILG00000017129.1
contig_403	AUGUSTUS	gene	1567009	1582927	.	-	.	ID=PMILG00000017130;Name=contig_403.g25580.t1
contig_403	AUGUSTUS	mRNA	1567009	1582927	.	-	.	ID=PMILG00000017130.1;Parent=PMILG00000017130;Name=contig_403.g25580.t1
contig_403	AUGUSTUS	exon	1567009	1567240	.	-	.	ID=PMILG00000017130.1-exon1;Parent=PMILG00000017130.1
contig_403	AUGUSTUS	exon	1567690	1567819	.	-	.	ID=PMILG00000017130.1-exon2;Parent=PMILG00000017130.1
contig_403	AUGUSTUS	exon	1569309	1569557	.	-	.	ID=PMILG00000017130.1-exon3;Parent=PMILG00000017130.1
contig_403	AUGUSTUS	exon	1569638	1569752	.	-	.	ID=PMILG00000017130.1-exon4;Parent=PMILG00000017130.1
contig_403	AUGUSTUS	exon	1573220	1573351	.	-	.	ID=PMILG00000017130.1-exon5;Parent=PMILG00000017130.1
contig_403	AUGUSTUS	exon	1574041	1574153	.	-	.	ID=PMILG00000017130.1-exon6;Parent=PMILG00000017130.1
contig_403	AUGUSTUS	exon	1575501	1575557	.	-	.	ID=PMILG00000017130.1-exon7;Parent=PMILG00000017130.1
contig_403	AUGUSTUS	exon	1577758	1577908	.	-	.	ID=PMILG00000017130.1-exon8;Parent=PMILG00000017130.1
contig_403	AUGUSTUS	exon	1582916	1582927	.	-	.	ID=PMILG00000017130.1-exon9;Parent=PMILG00000017130.1
contig_403	AUGUSTUS	CDS	1567009	1567240	.	-	1	ID=PMILG00000017130.1-cds1;Parent=PMILG00000017130.1
contig_403	AUGUSTUS	CDS	1567690	1567819	.	-	2	ID=PMILG00000017130.1-cds2;Parent=PMILG00000017130.1
contig_403	AUGUSTUS	CDS	1569309	1569557	.	-	2	ID=PMILG00000017130.1-cds3;Parent=PMILG00000017130.1
contig_403	AUGUSTUS	CDS	1569638	1569752	.	-	0	ID=PMILG00000017130.1-cds4;Parent=PMILG00000017130.1
contig_403	AUGUSTUS	CDS	1573220	1573351	.	-	0	ID=PMILG00000017130.1-cds5;Parent=PMILG00000017130.1
contig_403	AUGUSTUS	CDS	1574041	1574153	.	-	2	ID=PMILG00000017130.1-cds6;Parent=PMILG00000017130.1
contig_403	AUGUSTUS	CDS	1575501	1575557	.	-	2	ID=PMILG00000017130.1-cds7;Parent=PMILG00000017130.1
contig_403	AUGUSTUS	CDS	1577758	1577908	.	-	0	ID=PMILG00000017130.1-cds8;Parent=PMILG00000017130.1
contig_403	AUGUSTUS	CDS	1582916	1582927	.	-	0	ID=PMILG00000017130.1-cds9;Parent=PMILG00000017130.1
contig_403	AUGUSTUS	gene	1619509	1625845	.	-	.	ID=PMILG00000017131;Name=contig_403.g25581.t1
contig_403	AUGUSTUS	mRNA	1619509	1625845	.	-	.	ID=PMILG00000017131.1;Parent=PMILG00000017131;Name=contig_403.g25581.t1
contig_403	AUGUSTUS	exon	1619509	1619749	.	-	.	ID=PMILG00000017131.1-exon1;Parent=PMILG00000017131.1
contig_403	AUGUSTUS	exon	1621066	1621192	.	-	.	ID=PMILG00000017131.1-exon2;Parent=PMILG00000017131.1
contig_403	AUGUSTUS	exon	1621471	1621719	.	-	.	ID=PMILG00000017131.1-exon3;Parent=PMILG00000017131.1
contig_403	AUGUSTUS	exon	1621839	1621953	.	-	.	ID=PMILG00000017131.1-exon4;Parent=PMILG00000017131.1
contig_403	AUGUSTUS	exon	1622683	1622690	.	-	.	ID=PMILG00000017131.1-exon5;Parent=PMILG00000017131.1
contig_403	AUGUSTUS	exon	1623435	1623626	.	-	.	ID=PMILG00000017131.1-exon6;Parent=PMILG00000017131.1
contig_403	AUGUSTUS	exon	1623851	1624028	.	-	.	ID=PMILG00000017131.1-exon7;Parent=PMILG00000017131.1
contig_403	AUGUSTUS	exon	1624179	1624288	.	-	.	ID=PMILG00000017131.1-exon8;Parent=PMILG00000017131.1
contig_403	AUGUSTUS	exon	1625818	1625845	.	-	.	ID=PMILG00000017131.1-exon9;Parent=PMILG00000017131.1
contig_403	AUGUSTUS	CDS	1619509	1619749	.	-	1	ID=PMILG00000017131.1-cds1;Parent=PMILG00000017131.1
contig_403	AUGUSTUS	CDS	1621066	1621192	.	-	2	ID=PMILG00000017131.1-cds2;Parent=PMILG00000017131.1
contig_403	AUGUSTUS	CDS	1621471	1621719	.	-	2	ID=PMILG00000017131.1-cds3;Parent=PMILG00000017131.1
contig_403	AUGUSTUS	CDS	1621839	1621953	.	-	0	ID=PMILG00000017131.1-cds4;Parent=PMILG00000017131.1
contig_403	AUGUSTUS	CDS	1622683	1622690	.	-	2	ID=PMILG00000017131.1-cds5;Parent=PMILG00000017131.1
contig_403	AUGUSTUS	CDS	1623435	1623626	.	-	2	ID=PMILG00000017131.1-cds6;Parent=PMILG00000017131.1
contig_403	AUGUSTUS	CDS	1623851	1624028	.	-	0	ID=PMILG00000017131.1-cds7;Parent=PMILG00000017131.1
contig_403	AUGUSTUS	CDS	1624179	1624288	.	-	2	ID=PMILG00000017131.1-cds8;Parent=PMILG00000017131.1
contig_403	AUGUSTUS	CDS	1625818	1625845	.	-	0	ID=PMILG00000017131.1-cds9;Parent=PMILG00000017131.1
contig_403	AUGUSTUS	gene	1625908	1648370	.	-	.	ID=PMILG00000017132;Name=contig_403.g25582.t1
contig_403	AUGUSTUS	mRNA	1625908	1648370	.	-	.	ID=PMILG00000017132.1;Parent=PMILG00000017132;Name=contig_403.g25582.t1
contig_403	AUGUSTUS	exon	1625908	1626050	.	-	.	ID=PMILG00000017132.1-exon1;Parent=PMILG00000017132.1
contig_403	AUGUSTUS	exon	1628680	1628905	.	-	.	ID=PMILG00000017132.1-exon2;Parent=PMILG00000017132.1
contig_403	AUGUSTUS	exon	1629083	1629248	.	-	.	ID=PMILG00000017132.1-exon3;Parent=PMILG00000017132.1
contig_403	AUGUSTUS	exon	1631415	1631572	.	-	.	ID=PMILG00000017132.1-exon4;Parent=PMILG00000017132.1
contig_403	AUGUSTUS	exon	1632037	1632068	.	-	.	ID=PMILG00000017132.1-exon5;Parent=PMILG00000017132.1
contig_403	AUGUSTUS	exon	1632176	1632265	.	-	.	ID=PMILG00000017132.1-exon6;Parent=PMILG00000017132.1
contig_403	AUGUSTUS	exon	1633804	1633948	.	-	.	ID=PMILG00000017132.1-exon7;Parent=PMILG00000017132.1
contig_403	AUGUSTUS	exon	1634044	1634216	.	-	.	ID=PMILG00000017132.1-exon8;Parent=PMILG00000017132.1
contig_403	AUGUSTUS	exon	1635118	1635268	.	-	.	ID=PMILG00000017132.1-exon9;Parent=PMILG00000017132.1
contig_403	AUGUSTUS	exon	1635987	1636166	.	-	.	ID=PMILG00000017132.1-exon10;Parent=PMILG00000017132.1
contig_403	AUGUSTUS	exon	1637241	1637356	.	-	.	ID=PMILG00000017132.1-exon11;Parent=PMILG00000017132.1
contig_403	AUGUSTUS	exon	1637469	1637619	.	-	.	ID=PMILG00000017132.1-exon12;Parent=PMILG00000017132.1
contig_403	AUGUSTUS	exon	1639603	1639806	.	-	.	ID=PMILG00000017132.1-exon13;Parent=PMILG00000017132.1
contig_403	AUGUSTUS	exon	1640301	1640502	.	-	.	ID=PMILG00000017132.1-exon14;Parent=PMILG00000017132.1
contig_403	AUGUSTUS	exon	1640676	1640914	.	-	.	ID=PMILG00000017132.1-exon15;Parent=PMILG00000017132.1
contig_403	AUGUSTUS	exon	1643666	1643809	.	-	.	ID=PMILG00000017132.1-exon16;Parent=PMILG00000017132.1
contig_403	AUGUSTUS	exon	1643963	1644039	.	-	.	ID=PMILG00000017132.1-exon17;Parent=PMILG00000017132.1
contig_403	AUGUSTUS	exon	1645197	1645358	.	-	.	ID=PMILG00000017132.1-exon18;Parent=PMILG00000017132.1
contig_403	AUGUSTUS	exon	1648301	1648370	.	-	.	ID=PMILG00000017132.1-exon19;Parent=PMILG00000017132.1
contig_403	AUGUSTUS	CDS	1625908	1626050	.	-	2	ID=PMILG00000017132.1-cds1;Parent=PMILG00000017132.1
contig_403	AUGUSTUS	CDS	1628680	1628905	.	-	0	ID=PMILG00000017132.1-cds2;Parent=PMILG00000017132.1
contig_403	AUGUSTUS	CDS	1629083	1629248	.	-	1	ID=PMILG00000017132.1-cds3;Parent=PMILG00000017132.1
contig_403	AUGUSTUS	CDS	1631415	1631572	.	-	0	ID=PMILG00000017132.1-cds4;Parent=PMILG00000017132.1
contig_403	AUGUSTUS	CDS	1632037	1632068	.	-	2	ID=PMILG00000017132.1-cds5;Parent=PMILG00000017132.1
contig_403	AUGUSTUS	CDS	1632176	1632265	.	-	2	ID=PMILG00000017132.1-cds6;Parent=PMILG00000017132.1
contig_403	AUGUSTUS	CDS	1633804	1633948	.	-	0	ID=PMILG00000017132.1-cds7;Parent=PMILG00000017132.1
contig_403	AUGUSTUS	CDS	1634044	1634216	.	-	2	ID=PMILG00000017132.1-cds8;Parent=PMILG00000017132.1
contig_403	AUGUSTUS	CDS	1635118	1635268	.	-	0	ID=PMILG00000017132.1-cds9;Parent=PMILG00000017132.1
contig_403	AUGUSTUS	CDS	1635987	1636166	.	-	0	ID=PMILG00000017132.1-cds10;Parent=PMILG00000017132.1
contig_403	AUGUSTUS	CDS	1637241	1637356	.	-	2	ID=PMILG00000017132.1-cds11;Parent=PMILG00000017132.1
contig_403	AUGUSTUS	CDS	1637469	1637619	.	-	0	ID=PMILG00000017132.1-cds12;Parent=PMILG00000017132.1
contig_403	AUGUSTUS	CDS	1639603	1639806	.	-	0	ID=PMILG00000017132.1-cds13;Parent=PMILG00000017132.1
contig_403	AUGUSTUS	CDS	1640301	1640502	.	-	1	ID=PMILG00000017132.1-cds14;Parent=PMILG00000017132.1
contig_403	AUGUSTUS	CDS	1640676	1640914	.	-	0	ID=PMILG00000017132.1-cds15;Parent=PMILG00000017132.1
contig_403	AUGUSTUS	CDS	1643666	1643809	.	-	0	ID=PMILG00000017132.1-cds16;Parent=PMILG00000017132.1
contig_403	AUGUSTUS	CDS	1643963	1644039	.	-	2	ID=PMILG00000017132.1-cds17;Parent=PMILG00000017132.1
contig_403	AUGUSTUS	CDS	1645197	1645358	.	-	2	ID=PMILG00000017132.1-cds18;Parent=PMILG00000017132.1
contig_403	AUGUSTUS	CDS	1648301	1648370	.	-	0	ID=PMILG00000017132.1-cds19;Parent=PMILG00000017132.1
contig_403	.	gene	1684305	1694525	.	-	.	ID=PMILG00000017133;Name=MERGED: contig_403.g25583.t1
contig_403	.	mRNA	1684305	1694525	.	-	.	ID=PMILG00000017133.1;Parent=PMILG00000017133;Name=MERGED: contig_403.g25583.t1
contig_403	.	exon	1684305	1684783	.	-	.	ID=PMILG00000017133.1-exon1;Parent=PMILG00000017133.1
contig_403	.	exon	1688149	1688255	.	-	.	ID=PMILG00000017133.1-exon2;Parent=PMILG00000017133.1
contig_403	.	exon	1689335	1689383	.	-	.	ID=PMILG00000017133.1-exon3;Parent=PMILG00000017133.1
contig_403	.	exon	1689500	1689611	.	-	.	ID=PMILG00000017133.1-exon4;Parent=PMILG00000017133.1
contig_403	.	exon	1691031	1691115	.	-	.	ID=PMILG00000017133.1-exon5;Parent=PMILG00000017133.1
contig_403	.	exon	1691280	1691476	.	-	.	ID=PMILG00000017133.1-exon6;Parent=PMILG00000017133.1
contig_403	.	exon	1692102	1692197	.	-	.	ID=PMILG00000017133.1-exon7;Parent=PMILG00000017133.1
contig_403	.	exon	1692305	1692606	.	-	.	ID=PMILG00000017133.1-exon8;Parent=PMILG00000017133.1
contig_403	.	exon	1692846	1693034	.	-	.	ID=PMILG00000017133.1-exon9;Parent=PMILG00000017133.1
contig_403	.	exon	1693664	1694525	.	-	.	ID=PMILG00000017133.1-exon10;Parent=PMILG00000017133.1
contig_403	.	CDS	1684673	1684783	.	-	0	ID=PMILG00000017133.1-cds1;Parent=PMILG00000017133.1
contig_403	.	CDS	1688149	1688255	.	-	2	ID=PMILG00000017133.1-cds2;Parent=PMILG00000017133.1
contig_403	.	CDS	1689335	1689383	.	-	0	ID=PMILG00000017133.1-cds3;Parent=PMILG00000017133.1
contig_403	.	CDS	1689500	1689611	.	-	1	ID=PMILG00000017133.1-cds4;Parent=PMILG00000017133.1
contig_403	.	CDS	1691031	1691115	.	-	2	ID=PMILG00000017133.1-cds5;Parent=PMILG00000017133.1
contig_403	.	CDS	1691280	1691476	.	-	1	ID=PMILG00000017133.1-cds6;Parent=PMILG00000017133.1
contig_403	.	CDS	1692102	1692197	.	-	1	ID=PMILG00000017133.1-cds7;Parent=PMILG00000017133.1
contig_403	.	CDS	1692305	1692606	.	-	0	ID=PMILG00000017133.1-cds8;Parent=PMILG00000017133.1
contig_403	.	CDS	1692846	1693034	.	-	0	ID=PMILG00000017133.1-cds9;Parent=PMILG00000017133.1
contig_403	.	CDS	1693664	1694416	.	-	0	ID=PMILG00000017133.1-cds10;Parent=PMILG00000017133.1
contig_403	.	five_prime_UTR	1694417	1694525	.	-	.	ID=PMILG00000017133.1-five_prime_utr1;Parent=PMILG00000017133.1
contig_403	.	three_prime_UTR	1684305	1684672	.	-	.	ID=PMILG00000017133.1-three_prime_utr1;Parent=PMILG00000017133.1
contig_403	.	gene	1698344	1721668	.	-	.	ID=PMILG00000017134;Name=contig_403.g25585.t1
contig_403	.	mRNA	1698344	1721668	.	-	.	ID=PMILG00000017134.1;Parent=PMILG00000017134;Name=contig_403.g25585.t1
contig_403	.	exon	1698344	1699595	.	-	.	ID=PMILG00000017134.1-exon1;Parent=PMILG00000017134.1
contig_403	.	exon	1701089	1701259	.	-	.	ID=PMILG00000017134.1-exon2;Parent=PMILG00000017134.1
contig_403	.	exon	1701424	1701525	.	-	.	ID=PMILG00000017134.1-exon3;Parent=PMILG00000017134.1
contig_403	.	exon	1701642	1701715	.	-	.	ID=PMILG00000017134.1-exon4;Parent=PMILG00000017134.1
contig_403	.	exon	1706507	1706577	.	-	.	ID=PMILG00000017134.1-exon5;Parent=PMILG00000017134.1
contig_403	.	exon	1706724	1706771	.	-	.	ID=PMILG00000017134.1-exon6;Parent=PMILG00000017134.1
contig_403	.	exon	1707068	1707133	.	-	.	ID=PMILG00000017134.1-exon7;Parent=PMILG00000017134.1
contig_403	.	exon	1709357	1709388	.	-	.	ID=PMILG00000017134.1-exon8;Parent=PMILG00000017134.1
contig_403	.	exon	1712630	1712722	.	-	.	ID=PMILG00000017134.1-exon9;Parent=PMILG00000017134.1
contig_403	.	exon	1720669	1720709	.	-	.	ID=PMILG00000017134.1-exon10;Parent=PMILG00000017134.1
contig_403	.	exon	1721644	1721668	.	-	.	ID=PMILG00000017134.1-exon11;Parent=PMILG00000017134.1
contig_403	.	CDS	1699545	1699595	.	-	0	ID=PMILG00000017134.1-cds1;Parent=PMILG00000017134.1
contig_403	.	CDS	1701089	1701259	.	-	0	ID=PMILG00000017134.1-cds2;Parent=PMILG00000017134.1
contig_403	.	CDS	1701424	1701525	.	-	0	ID=PMILG00000017134.1-cds3;Parent=PMILG00000017134.1
contig_403	.	CDS	1701642	1701715	.	-	2	ID=PMILG00000017134.1-cds4;Parent=PMILG00000017134.1
contig_403	.	CDS	1706507	1706577	.	-	1	ID=PMILG00000017134.1-cds5;Parent=PMILG00000017134.1
contig_403	.	CDS	1706724	1706771	.	-	1	ID=PMILG00000017134.1-cds6;Parent=PMILG00000017134.1
contig_403	.	CDS	1707068	1707133	.	-	1	ID=PMILG00000017134.1-cds7;Parent=PMILG00000017134.1
contig_403	.	CDS	1709357	1709388	.	-	0	ID=PMILG00000017134.1-cds8;Parent=PMILG00000017134.1
contig_403	.	CDS	1712630	1712722	.	-	0	ID=PMILG00000017134.1-cds9;Parent=PMILG00000017134.1
contig_403	.	CDS	1720669	1720709	.	-	2	ID=PMILG00000017134.1-cds10;Parent=PMILG00000017134.1
contig_403	.	CDS	1721644	1721668	.	-	0	ID=PMILG00000017134.1-cds11;Parent=PMILG00000017134.1
contig_403	.	three_prime_UTR	1698344	1699544	.	-	.	ID=PMILG00000017134.1-three_prime_utr1;Parent=PMILG00000017134.1
contig_403	.	gene	1724398	1734611	.	-	.	ID=PMILG00000017135;Name=contig_403.g25586.t1
contig_403	.	mRNA	1724398	1734611	.	-	.	ID=PMILG00000017135.1;Parent=PMILG00000017135;Name=contig_403.g25586.t1
contig_403	.	exon	1724398	1724888	.	-	.	ID=PMILG00000017135.1-exon1;Parent=PMILG00000017135.1
contig_403	.	exon	1727613	1727721	.	-	.	ID=PMILG00000017135.1-exon2;Parent=PMILG00000017135.1
contig_403	.	exon	1730599	1730703	.	-	.	ID=PMILG00000017135.1-exon3;Parent=PMILG00000017135.1
contig_403	.	exon	1732937	1733014	.	-	.	ID=PMILG00000017135.1-exon4;Parent=PMILG00000017135.1
contig_403	.	exon	1733378	1733421	.	-	.	ID=PMILG00000017135.1-exon5;Parent=PMILG00000017135.1
contig_403	.	exon	1734310	1734611	.	-	.	ID=PMILG00000017135.1-exon6;Parent=PMILG00000017135.1
contig_403	.	CDS	1724787	1724888	.	-	0	ID=PMILG00000017135.1-cds1;Parent=PMILG00000017135.1
contig_403	.	CDS	1727613	1727721	.	-	1	ID=PMILG00000017135.1-cds2;Parent=PMILG00000017135.1
contig_403	.	CDS	1730599	1730703	.	-	1	ID=PMILG00000017135.1-cds3;Parent=PMILG00000017135.1
contig_403	.	CDS	1732937	1733014	.	-	1	ID=PMILG00000017135.1-cds4;Parent=PMILG00000017135.1
contig_403	.	CDS	1733378	1733421	.	-	0	ID=PMILG00000017135.1-cds5;Parent=PMILG00000017135.1
contig_403	.	CDS	1734310	1734495	.	-	0	ID=PMILG00000017135.1-cds6;Parent=PMILG00000017135.1
contig_403	.	five_prime_UTR	1734496	1734611	.	-	.	ID=PMILG00000017135.1-five_prime_utr1;Parent=PMILG00000017135.1
contig_403	.	three_prime_UTR	1724398	1724786	.	-	.	ID=PMILG00000017135.1-three_prime_utr1;Parent=PMILG00000017135.1
contig_403	AUGUSTUS	gene	1747038	1764925	.	-	.	ID=PMILG00000017136;Name=contig_403.g25587.t1
contig_403	AUGUSTUS	mRNA	1747038	1764925	.	-	.	ID=PMILG00000017136.1;Parent=PMILG00000017136;Name=contig_403.g25587.t1
contig_403	AUGUSTUS	exon	1747038	1747099	.	-	.	ID=PMILG00000017136.1-exon1;Parent=PMILG00000017136.1
contig_403	AUGUSTUS	exon	1747200	1747357	.	-	.	ID=PMILG00000017136.1-exon2;Parent=PMILG00000017136.1
contig_403	AUGUSTUS	exon	1749373	1749502	.	-	.	ID=PMILG00000017136.1-exon3;Parent=PMILG00000017136.1
contig_403	AUGUSTUS	exon	1749640	1749820	.	-	.	ID=PMILG00000017136.1-exon4;Parent=PMILG00000017136.1
contig_403	AUGUSTUS	exon	1750396	1750493	.	-	.	ID=PMILG00000017136.1-exon5;Parent=PMILG00000017136.1
contig_403	AUGUSTUS	exon	1752043	1752195	.	-	.	ID=PMILG00000017136.1-exon6;Parent=PMILG00000017136.1
contig_403	AUGUSTUS	exon	1753383	1753494	.	-	.	ID=PMILG00000017136.1-exon7;Parent=PMILG00000017136.1
contig_403	AUGUSTUS	exon	1754695	1755011	.	-	.	ID=PMILG00000017136.1-exon8;Parent=PMILG00000017136.1
contig_403	AUGUSTUS	exon	1758100	1758698	.	-	.	ID=PMILG00000017136.1-exon9;Parent=PMILG00000017136.1
contig_403	AUGUSTUS	exon	1759431	1759543	.	-	.	ID=PMILG00000017136.1-exon10;Parent=PMILG00000017136.1
contig_403	AUGUSTUS	exon	1761459	1761515	.	-	.	ID=PMILG00000017136.1-exon11;Parent=PMILG00000017136.1
contig_403	AUGUSTUS	exon	1764854	1764925	.	-	.	ID=PMILG00000017136.1-exon12;Parent=PMILG00000017136.1
contig_403	AUGUSTUS	CDS	1747038	1747099	.	-	2	ID=PMILG00000017136.1-cds1;Parent=PMILG00000017136.1
contig_403	AUGUSTUS	CDS	1747200	1747357	.	-	1	ID=PMILG00000017136.1-cds2;Parent=PMILG00000017136.1
contig_403	AUGUSTUS	CDS	1749373	1749502	.	-	2	ID=PMILG00000017136.1-cds3;Parent=PMILG00000017136.1
contig_403	AUGUSTUS	CDS	1749640	1749820	.	-	0	ID=PMILG00000017136.1-cds4;Parent=PMILG00000017136.1
contig_403	AUGUSTUS	CDS	1750396	1750493	.	-	2	ID=PMILG00000017136.1-cds5;Parent=PMILG00000017136.1
contig_403	AUGUSTUS	CDS	1752043	1752195	.	-	2	ID=PMILG00000017136.1-cds6;Parent=PMILG00000017136.1
contig_403	AUGUSTUS	CDS	1753383	1753494	.	-	0	ID=PMILG00000017136.1-cds7;Parent=PMILG00000017136.1
contig_403	AUGUSTUS	CDS	1754695	1755011	.	-	2	ID=PMILG00000017136.1-cds8;Parent=PMILG00000017136.1
contig_403	AUGUSTUS	CDS	1758100	1758698	.	-	1	ID=PMILG00000017136.1-cds9;Parent=PMILG00000017136.1
contig_403	AUGUSTUS	CDS	1759431	1759543	.	-	0	ID=PMILG00000017136.1-cds10;Parent=PMILG00000017136.1
contig_403	AUGUSTUS	CDS	1761459	1761515	.	-	0	ID=PMILG00000017136.1-cds11;Parent=PMILG00000017136.1
contig_403	AUGUSTUS	CDS	1764854	1764925	.	-	0	ID=PMILG00000017136.1-cds12;Parent=PMILG00000017136.1
contig_403	.	gene	1787953	1793221	.	-	.	ID=PMILG00000017137;Name=contig_403.g25589.t1
contig_403	.	mRNA	1787953	1793221	.	-	.	ID=PMILG00000017137.1;Parent=PMILG00000017137;Name=contig_403.g25589.t1
contig_403	.	exon	1787953	1788022	.	-	.	ID=PMILG00000017137.1-exon1;Parent=PMILG00000017137.1
contig_403	.	exon	1789178	1789288	.	-	.	ID=PMILG00000017137.1-exon2;Parent=PMILG00000017137.1
contig_403	.	exon	1790838	1790969	.	-	.	ID=PMILG00000017137.1-exon3;Parent=PMILG00000017137.1
contig_403	.	exon	1791331	1791437	.	-	.	ID=PMILG00000017137.1-exon4;Parent=PMILG00000017137.1
contig_403	.	exon	1792320	1792470	.	-	.	ID=PMILG00000017137.1-exon5;Parent=PMILG00000017137.1
contig_403	.	exon	1793198	1793221	.	-	.	ID=PMILG00000017137.1-exon6;Parent=PMILG00000017137.1
contig_403	.	CDS	1787993	1788022	.	-	0	ID=PMILG00000017137.1-cds1;Parent=PMILG00000017137.1
contig_403	.	CDS	1789178	1789288	.	-	0	ID=PMILG00000017137.1-cds2;Parent=PMILG00000017137.1
contig_403	.	CDS	1790838	1790969	.	-	0	ID=PMILG00000017137.1-cds3;Parent=PMILG00000017137.1
contig_403	.	CDS	1791331	1791437	.	-	2	ID=PMILG00000017137.1-cds4;Parent=PMILG00000017137.1
contig_403	.	CDS	1792320	1792470	.	-	0	ID=PMILG00000017137.1-cds5;Parent=PMILG00000017137.1
contig_403	.	CDS	1793198	1793203	.	-	0	ID=PMILG00000017137.1-cds6;Parent=PMILG00000017137.1
contig_403	.	five_prime_UTR	1793204	1793221	.	-	.	ID=PMILG00000017137.1-five_prime_utr1;Parent=PMILG00000017137.1
contig_403	.	three_prime_UTR	1787953	1787992	.	-	.	ID=PMILG00000017137.1-three_prime_utr1;Parent=PMILG00000017137.1
contig_403	AUGUSTUS	gene	1798609	1799444	.	-	.	ID=PMILG00000017138;Name=contig_403.g25590.t1
contig_403	AUGUSTUS	mRNA	1798609	1799444	.	-	.	ID=PMILG00000017138.1;Parent=PMILG00000017138;Name=contig_403.g25590.t1
contig_403	AUGUSTUS	exon	1798609	1799019	.	-	.	ID=PMILG00000017138.1-exon1;Parent=PMILG00000017138.1
contig_403	AUGUSTUS	exon	1799121	1799444	.	-	.	ID=PMILG00000017138.1-exon2;Parent=PMILG00000017138.1
contig_403	AUGUSTUS	CDS	1798609	1799019	.	-	0	ID=PMILG00000017138.1-cds1;Parent=PMILG00000017138.1
contig_403	AUGUSTUS	CDS	1799121	1799444	.	-	0	ID=PMILG00000017138.1-cds2;Parent=PMILG00000017138.1
contig_403	.	gene	1800360	1809837	.	-	.	ID=PMILG00000017139;Name=contig_403.g25591.t1
contig_403	.	mRNA	1800360	1809837	.	-	.	ID=PMILG00000017139.1;Parent=PMILG00000017139;Name=contig_403.g25591.t1
contig_403	.	exon	1800360	1800681	.	-	.	ID=PMILG00000017139.1-exon1;Parent=PMILG00000017139.1
contig_403	.	exon	1803449	1803683	.	-	.	ID=PMILG00000017139.1-exon2;Parent=PMILG00000017139.1
contig_403	.	exon	1804635	1804891	.	-	.	ID=PMILG00000017139.1-exon3;Parent=PMILG00000017139.1
contig_403	.	exon	1805107	1805257	.	-	.	ID=PMILG00000017139.1-exon4;Parent=PMILG00000017139.1
contig_403	.	exon	1805444	1805740	.	-	.	ID=PMILG00000017139.1-exon5;Parent=PMILG00000017139.1
contig_403	.	exon	1807163	1807342	.	-	.	ID=PMILG00000017139.1-exon6;Parent=PMILG00000017139.1
contig_403	.	exon	1808904	1809053	.	-	.	ID=PMILG00000017139.1-exon7;Parent=PMILG00000017139.1
contig_403	.	exon	1809593	1809837	.	-	.	ID=PMILG00000017139.1-exon8;Parent=PMILG00000017139.1
contig_403	.	CDS	1800557	1800681	.	-	2	ID=PMILG00000017139.1-cds1;Parent=PMILG00000017139.1
contig_403	.	CDS	1803449	1803683	.	-	0	ID=PMILG00000017139.1-cds2;Parent=PMILG00000017139.1
contig_403	.	CDS	1804635	1804891	.	-	2	ID=PMILG00000017139.1-cds3;Parent=PMILG00000017139.1
contig_403	.	CDS	1805107	1805257	.	-	0	ID=PMILG00000017139.1-cds4;Parent=PMILG00000017139.1
contig_403	.	CDS	1805444	1805740	.	-	0	ID=PMILG00000017139.1-cds5;Parent=PMILG00000017139.1
contig_403	.	CDS	1807163	1807342	.	-	0	ID=PMILG00000017139.1-cds6;Parent=PMILG00000017139.1
contig_403	.	CDS	1808904	1809047	.	-	0	ID=PMILG00000017139.1-cds7;Parent=PMILG00000017139.1
contig_403	.	five_prime_UTR	1809048	1809053	.	-	.	ID=PMILG00000017139.1-five_prime_utr1;Parent=PMILG00000017139.1
contig_403	.	five_prime_UTR	1809593	1809837	.	-	.	ID=PMILG00000017139.1-five_prime_utr2;Parent=PMILG00000017139.1
contig_403	.	three_prime_UTR	1800360	1800556	.	-	.	ID=PMILG00000017139.1-three_prime_utr1;Parent=PMILG00000017139.1
contig_403	.	gene	1810052	1819813	.	-	.	ID=PMILG00000017140;Name=contig_403.g25592.t1
contig_403	.	mRNA	1810052	1819813	.	-	.	ID=PMILG00000017140.1;Parent=PMILG00000017140;Name=contig_403.g25592.t1
contig_403	.	exon	1810052	1810426	.	-	.	ID=PMILG00000017140.1-exon1;Parent=PMILG00000017140.1
contig_403	.	exon	1812729	1812963	.	-	.	ID=PMILG00000017140.1-exon2;Parent=PMILG00000017140.1
contig_403	.	exon	1815143	1815399	.	-	.	ID=PMILG00000017140.1-exon3;Parent=PMILG00000017140.1
contig_403	.	exon	1816917	1817067	.	-	.	ID=PMILG00000017140.1-exon4;Parent=PMILG00000017140.1
contig_403	.	exon	1817232	1817528	.	-	.	ID=PMILG00000017140.1-exon5;Parent=PMILG00000017140.1
contig_403	.	exon	1817625	1817804	.	-	.	ID=PMILG00000017140.1-exon6;Parent=PMILG00000017140.1
contig_403	.	exon	1819048	1819200	.	-	.	ID=PMILG00000017140.1-exon7;Parent=PMILG00000017140.1
contig_403	.	exon	1819510	1819813	.	-	.	ID=PMILG00000017140.1-exon8;Parent=PMILG00000017140.1
contig_403	.	CDS	1810302	1810426	.	-	2	ID=PMILG00000017140.1-cds1;Parent=PMILG00000017140.1
contig_403	.	CDS	1812729	1812963	.	-	0	ID=PMILG00000017140.1-cds2;Parent=PMILG00000017140.1
contig_403	.	CDS	1815143	1815399	.	-	2	ID=PMILG00000017140.1-cds3;Parent=PMILG00000017140.1
contig_403	.	CDS	1816917	1817067	.	-	0	ID=PMILG00000017140.1-cds4;Parent=PMILG00000017140.1
contig_403	.	CDS	1817232	1817528	.	-	0	ID=PMILG00000017140.1-cds5;Parent=PMILG00000017140.1
contig_403	.	CDS	1817625	1817804	.	-	0	ID=PMILG00000017140.1-cds6;Parent=PMILG00000017140.1
contig_403	.	CDS	1819048	1819191	.	-	0	ID=PMILG00000017140.1-cds7;Parent=PMILG00000017140.1
contig_403	.	five_prime_UTR	1819192	1819200	.	-	.	ID=PMILG00000017140.1-five_prime_utr1;Parent=PMILG00000017140.1
contig_403	.	five_prime_UTR	1819510	1819813	.	-	.	ID=PMILG00000017140.1-five_prime_utr2;Parent=PMILG00000017140.1
contig_403	.	three_prime_UTR	1810052	1810301	.	-	.	ID=PMILG00000017140.1-three_prime_utr1;Parent=PMILG00000017140.1
contig_403	.	mRNA	1810052	1819813	.	-	.	ID=PMILG00000017140.2;Parent=PMILG00000017140;Name=contig_403.g25592.t1
contig_403	.	exon	1810052	1810426	.	-	.	ID=PMILG00000017140.2-exon1;Parent=PMILG00000017140.2
contig_403	.	exon	1812729	1812963	.	-	.	ID=PMILG00000017140.2-exon2;Parent=PMILG00000017140.2
contig_403	.	exon	1815143	1815399	.	-	.	ID=PMILG00000017140.2-exon3;Parent=PMILG00000017140.2
contig_403	.	exon	1816917	1817067	.	-	.	ID=PMILG00000017140.2-exon4;Parent=PMILG00000017140.2
contig_403	.	exon	1817232	1817528	.	-	.	ID=PMILG00000017140.2-exon5;Parent=PMILG00000017140.2
contig_403	.	exon	1817625	1817804	.	-	.	ID=PMILG00000017140.2-exon6;Parent=PMILG00000017140.2
contig_403	.	exon	1819048	1819813	.	-	.	ID=PMILG00000017140.2-exon7;Parent=PMILG00000017140.2
contig_403	.	CDS	1810302	1810426	.	-	2	ID=PMILG00000017140.2-cds1;Parent=PMILG00000017140.2
contig_403	.	CDS	1812729	1812963	.	-	0	ID=PMILG00000017140.2-cds2;Parent=PMILG00000017140.2
contig_403	.	CDS	1815143	1815399	.	-	2	ID=PMILG00000017140.2-cds3;Parent=PMILG00000017140.2
contig_403	.	CDS	1816917	1817067	.	-	0	ID=PMILG00000017140.2-cds4;Parent=PMILG00000017140.2
contig_403	.	CDS	1817232	1817528	.	-	0	ID=PMILG00000017140.2-cds5;Parent=PMILG00000017140.2
contig_403	.	CDS	1817625	1817804	.	-	0	ID=PMILG00000017140.2-cds6;Parent=PMILG00000017140.2
contig_403	.	CDS	1819048	1819191	.	-	0	ID=PMILG00000017140.2-cds7;Parent=PMILG00000017140.2
contig_403	.	five_prime_UTR	1819192	1819813	.	-	.	ID=PMILG00000017140.2-five_prime_utr1;Parent=PMILG00000017140.2
contig_403	.	three_prime_UTR	1810052	1810301	.	-	.	ID=PMILG00000017140.2-three_prime_utr1;Parent=PMILG00000017140.2
contig_403	.	gene	1820543	1824078	.	-	.	ID=PMILG00000017141;Name=contig_403.g25593.t1
contig_403	.	mRNA	1820543	1824078	.	-	.	ID=PMILG00000017141.1;Parent=PMILG00000017141;Name=contig_403.g25593.t1
contig_403	.	exon	1820543	1820965	.	-	.	ID=PMILG00000017141.1-exon1;Parent=PMILG00000017141.1
contig_403	.	exon	1821070	1821304	.	-	.	ID=PMILG00000017141.1-exon2;Parent=PMILG00000017141.1
contig_403	.	exon	1821388	1821644	.	-	.	ID=PMILG00000017141.1-exon3;Parent=PMILG00000017141.1
contig_403	.	exon	1821743	1821893	.	-	.	ID=PMILG00000017141.1-exon4;Parent=PMILG00000017141.1
contig_403	.	exon	1821980	1822276	.	-	.	ID=PMILG00000017141.1-exon5;Parent=PMILG00000017141.1
contig_403	.	exon	1822620	1822799	.	-	.	ID=PMILG00000017141.1-exon6;Parent=PMILG00000017141.1
contig_403	.	exon	1823408	1823562	.	-	.	ID=PMILG00000017141.1-exon7;Parent=PMILG00000017141.1
contig_403	.	exon	1823963	1824078	.	-	.	ID=PMILG00000017141.1-exon8;Parent=PMILG00000017141.1
contig_403	.	CDS	1820844	1820965	.	-	2	ID=PMILG00000017141.1-cds1;Parent=PMILG00000017141.1
contig_403	.	CDS	1821070	1821304	.	-	0	ID=PMILG00000017141.1-cds2;Parent=PMILG00000017141.1
contig_403	.	CDS	1821388	1821644	.	-	2	ID=PMILG00000017141.1-cds3;Parent=PMILG00000017141.1
contig_403	.	CDS	1821743	1821893	.	-	0	ID=PMILG00000017141.1-cds4;Parent=PMILG00000017141.1
contig_403	.	CDS	1821980	1822276	.	-	0	ID=PMILG00000017141.1-cds5;Parent=PMILG00000017141.1
contig_403	.	CDS	1822620	1822799	.	-	0	ID=PMILG00000017141.1-cds6;Parent=PMILG00000017141.1
contig_403	.	CDS	1823408	1823551	.	-	0	ID=PMILG00000017141.1-cds7;Parent=PMILG00000017141.1
contig_403	.	five_prime_UTR	1823552	1823562	.	-	.	ID=PMILG00000017141.1-five_prime_utr1;Parent=PMILG00000017141.1
contig_403	.	five_prime_UTR	1823963	1824078	.	-	.	ID=PMILG00000017141.1-five_prime_utr2;Parent=PMILG00000017141.1
contig_403	.	three_prime_UTR	1820543	1820843	.	-	.	ID=PMILG00000017141.1-three_prime_utr1;Parent=PMILG00000017141.1
contig_403	.	mRNA	1820543	1824078	.	-	.	ID=PMILG00000017141.2;Parent=PMILG00000017141;Name=contig_403.g25593.t1
contig_403	.	exon	1820543	1820965	.	-	.	ID=PMILG00000017141.2-exon1;Parent=PMILG00000017141.2
contig_403	.	exon	1821070	1821304	.	-	.	ID=PMILG00000017141.2-exon2;Parent=PMILG00000017141.2
contig_403	.	exon	1821388	1821644	.	-	.	ID=PMILG00000017141.2-exon3;Parent=PMILG00000017141.2
contig_403	.	exon	1821743	1821893	.	-	.	ID=PMILG00000017141.2-exon4;Parent=PMILG00000017141.2
contig_403	.	exon	1821980	1822276	.	-	.	ID=PMILG00000017141.2-exon5;Parent=PMILG00000017141.2
contig_403	.	exon	1822620	1822799	.	-	.	ID=PMILG00000017141.2-exon6;Parent=PMILG00000017141.2
contig_403	.	exon	1823408	1824078	.	-	.	ID=PMILG00000017141.2-exon7;Parent=PMILG00000017141.2
contig_403	.	CDS	1820844	1820965	.	-	2	ID=PMILG00000017141.2-cds1;Parent=PMILG00000017141.2
contig_403	.	CDS	1821070	1821304	.	-	0	ID=PMILG00000017141.2-cds2;Parent=PMILG00000017141.2
contig_403	.	CDS	1821388	1821644	.	-	2	ID=PMILG00000017141.2-cds3;Parent=PMILG00000017141.2
contig_403	.	CDS	1821743	1821893	.	-	0	ID=PMILG00000017141.2-cds4;Parent=PMILG00000017141.2
contig_403	.	CDS	1821980	1822276	.	-	0	ID=PMILG00000017141.2-cds5;Parent=PMILG00000017141.2
contig_403	.	CDS	1822620	1822799	.	-	0	ID=PMILG00000017141.2-cds6;Parent=PMILG00000017141.2
contig_403	.	CDS	1823408	1823551	.	-	0	ID=PMILG00000017141.2-cds7;Parent=PMILG00000017141.2
contig_403	.	five_prime_UTR	1823552	1824078	.	-	.	ID=PMILG00000017141.2-five_prime_utr1;Parent=PMILG00000017141.2
contig_403	.	three_prime_UTR	1820543	1820843	.	-	.	ID=PMILG00000017141.2-three_prime_utr1;Parent=PMILG00000017141.2
contig_403	.	gene	1833511	1845669	.	-	.	ID=PMILG00000017142;Name=contig_403.g25594.t1
contig_403	.	mRNA	1833511	1845669	.	-	.	ID=PMILG00000017142.1;Parent=PMILG00000017142;Name=contig_403.g25594.t1
contig_403	.	exon	1833511	1834708	.	-	.	ID=PMILG00000017142.1-exon1;Parent=PMILG00000017142.1
contig_403	.	exon	1835352	1835442	.	-	.	ID=PMILG00000017142.1-exon2;Parent=PMILG00000017142.1
contig_403	.	exon	1835741	1835888	.	-	.	ID=PMILG00000017142.1-exon3;Parent=PMILG00000017142.1
contig_403	.	exon	1836907	1837039	.	-	.	ID=PMILG00000017142.1-exon4;Parent=PMILG00000017142.1
contig_403	.	exon	1837697	1837858	.	-	.	ID=PMILG00000017142.1-exon5;Parent=PMILG00000017142.1
contig_403	.	exon	1839260	1839378	.	-	.	ID=PMILG00000017142.1-exon6;Parent=PMILG00000017142.1
contig_403	.	exon	1840465	1840639	.	-	.	ID=PMILG00000017142.1-exon7;Parent=PMILG00000017142.1
contig_403	.	exon	1841069	1841302	.	-	.	ID=PMILG00000017142.1-exon8;Parent=PMILG00000017142.1
contig_403	.	exon	1841720	1841937	.	-	.	ID=PMILG00000017142.1-exon9;Parent=PMILG00000017142.1
contig_403	.	exon	1844036	1844189	.	-	.	ID=PMILG00000017142.1-exon10;Parent=PMILG00000017142.1
contig_403	.	exon	1845577	1845669	.	-	.	ID=PMILG00000017142.1-exon11;Parent=PMILG00000017142.1
contig_403	.	CDS	1834541	1834708	.	-	0	ID=PMILG00000017142.1-cds1;Parent=PMILG00000017142.1
contig_403	.	CDS	1835352	1835442	.	-	1	ID=PMILG00000017142.1-cds2;Parent=PMILG00000017142.1
contig_403	.	CDS	1835741	1835888	.	-	2	ID=PMILG00000017142.1-cds3;Parent=PMILG00000017142.1
contig_403	.	CDS	1836907	1837039	.	-	0	ID=PMILG00000017142.1-cds4;Parent=PMILG00000017142.1
contig_403	.	CDS	1837697	1837858	.	-	0	ID=PMILG00000017142.1-cds5;Parent=PMILG00000017142.1
contig_403	.	CDS	1839260	1839378	.	-	2	ID=PMILG00000017142.1-cds6;Parent=PMILG00000017142.1
contig_403	.	CDS	1840465	1840639	.	-	0	ID=PMILG00000017142.1-cds7;Parent=PMILG00000017142.1
contig_403	.	CDS	1841069	1841302	.	-	0	ID=PMILG00000017142.1-cds8;Parent=PMILG00000017142.1
contig_403	.	CDS	1841720	1841937	.	-	2	ID=PMILG00000017142.1-cds9;Parent=PMILG00000017142.1
contig_403	.	CDS	1844036	1844120	.	-	0	ID=PMILG00000017142.1-cds10;Parent=PMILG00000017142.1
contig_403	.	five_prime_UTR	1844121	1844189	.	-	.	ID=PMILG00000017142.1-five_prime_utr1;Parent=PMILG00000017142.1
contig_403	.	five_prime_UTR	1845577	1845669	.	-	.	ID=PMILG00000017142.1-five_prime_utr2;Parent=PMILG00000017142.1
contig_403	.	three_prime_UTR	1833511	1834540	.	-	.	ID=PMILG00000017142.1-three_prime_utr1;Parent=PMILG00000017142.1
contig_403	.	gene	1849389	1869702	.	-	.	ID=PMILG00000017143;Name=contig_403.g25595.t1
contig_403	.	mRNA	1849389	1869702	.	-	.	ID=PMILG00000017143.1;Parent=PMILG00000017143;Name=contig_403.g25595.t1
contig_403	.	exon	1849389	1850709	.	-	.	ID=PMILG00000017143.1-exon1;Parent=PMILG00000017143.1
contig_403	.	exon	1852455	1852545	.	-	.	ID=PMILG00000017143.1-exon2;Parent=PMILG00000017143.1
contig_403	.	exon	1852935	1853082	.	-	.	ID=PMILG00000017143.1-exon3;Parent=PMILG00000017143.1
contig_403	.	exon	1855492	1855624	.	-	.	ID=PMILG00000017143.1-exon4;Parent=PMILG00000017143.1
contig_403	.	exon	1857475	1857636	.	-	.	ID=PMILG00000017143.1-exon5;Parent=PMILG00000017143.1
contig_403	.	exon	1859778	1859896	.	-	.	ID=PMILG00000017143.1-exon6;Parent=PMILG00000017143.1
contig_403	.	exon	1861723	1861897	.	-	.	ID=PMILG00000017143.1-exon7;Parent=PMILG00000017143.1
contig_403	.	exon	1862416	1862649	.	-	.	ID=PMILG00000017143.1-exon8;Parent=PMILG00000017143.1
contig_403	.	exon	1863066	1863283	.	-	.	ID=PMILG00000017143.1-exon9;Parent=PMILG00000017143.1
contig_403	.	exon	1865350	1865503	.	-	.	ID=PMILG00000017143.1-exon10;Parent=PMILG00000017143.1
contig_403	.	exon	1865716	1865781	.	-	.	ID=PMILG00000017143.1-exon11;Parent=PMILG00000017143.1
contig_403	.	exon	1869552	1869702	.	-	.	ID=PMILG00000017143.1-exon12;Parent=PMILG00000017143.1
contig_403	.	CDS	1850542	1850709	.	-	0	ID=PMILG00000017143.1-cds1;Parent=PMILG00000017143.1
contig_403	.	CDS	1852455	1852545	.	-	1	ID=PMILG00000017143.1-cds2;Parent=PMILG00000017143.1
contig_403	.	CDS	1852935	1853082	.	-	2	ID=PMILG00000017143.1-cds3;Parent=PMILG00000017143.1
contig_403	.	CDS	1855492	1855624	.	-	0	ID=PMILG00000017143.1-cds4;Parent=PMILG00000017143.1
contig_403	.	CDS	1857475	1857636	.	-	0	ID=PMILG00000017143.1-cds5;Parent=PMILG00000017143.1
contig_403	.	CDS	1859778	1859896	.	-	2	ID=PMILG00000017143.1-cds6;Parent=PMILG00000017143.1
contig_403	.	CDS	1861723	1861897	.	-	0	ID=PMILG00000017143.1-cds7;Parent=PMILG00000017143.1
contig_403	.	CDS	1862416	1862649	.	-	0	ID=PMILG00000017143.1-cds8;Parent=PMILG00000017143.1
contig_403	.	CDS	1863066	1863283	.	-	2	ID=PMILG00000017143.1-cds9;Parent=PMILG00000017143.1
contig_403	.	CDS	1865350	1865434	.	-	0	ID=PMILG00000017143.1-cds10;Parent=PMILG00000017143.1
contig_403	.	five_prime_UTR	1865435	1865503	.	-	.	ID=PMILG00000017143.1-five_prime_utr1;Parent=PMILG00000017143.1
contig_403	.	five_prime_UTR	1865716	1865781	.	-	.	ID=PMILG00000017143.1-five_prime_utr2;Parent=PMILG00000017143.1
contig_403	.	five_prime_UTR	1869552	1869702	.	-	.	ID=PMILG00000017143.1-five_prime_utr3;Parent=PMILG00000017143.1
contig_403	.	three_prime_UTR	1849389	1850541	.	-	.	ID=PMILG00000017143.1-three_prime_utr1;Parent=PMILG00000017143.1
contig_403	.	gene	1870051	1871954	.	+	.	ID=PMILG00000017144;Name=contig_403.g25596.t1
contig_403	.	mRNA	1870051	1871954	.	+	.	ID=PMILG00000017144.1;Parent=PMILG00000017144;Name=contig_403.g25596.t1
contig_403	.	exon	1870051	1870163	.	+	.	ID=PMILG00000017144.1-exon1;Parent=PMILG00000017144.1
contig_403	.	exon	1870424	1870496	.	+	.	ID=PMILG00000017144.1-exon2;Parent=PMILG00000017144.1
contig_403	.	exon	1870639	1870687	.	+	.	ID=PMILG00000017144.1-exon3;Parent=PMILG00000017144.1
contig_403	.	exon	1871481	1871610	.	+	.	ID=PMILG00000017144.1-exon4;Parent=PMILG00000017144.1
contig_403	.	exon	1871718	1871954	.	+	.	ID=PMILG00000017144.1-exon5;Parent=PMILG00000017144.1
contig_403	.	CDS	1870149	1870163	.	+	0	ID=PMILG00000017144.1-cds1;Parent=PMILG00000017144.1
contig_403	.	CDS	1870424	1870496	.	+	0	ID=PMILG00000017144.1-cds2;Parent=PMILG00000017144.1
contig_403	.	CDS	1870639	1870687	.	+	2	ID=PMILG00000017144.1-cds3;Parent=PMILG00000017144.1
contig_403	.	CDS	1871481	1871610	.	+	1	ID=PMILG00000017144.1-cds4;Parent=PMILG00000017144.1
contig_403	.	CDS	1871718	1871762	.	+	0	ID=PMILG00000017144.1-cds5;Parent=PMILG00000017144.1
contig_403	.	five_prime_UTR	1870051	1870148	.	+	.	ID=PMILG00000017144.1-five_prime_utr1;Parent=PMILG00000017144.1
contig_403	.	three_prime_UTR	1871763	1871954	.	+	.	ID=PMILG00000017144.1-three_prime_utr1;Parent=PMILG00000017144.1
contig_403	AUGUSTUS	gene	1873578	1875086	.	-	.	ID=PMILG00000017145;Name=contig_403.g25597.t1
contig_403	AUGUSTUS	mRNA	1873578	1875086	.	-	.	ID=PMILG00000017145.1;Parent=PMILG00000017145;Name=contig_403.g25597.t1
contig_403	AUGUSTUS	exon	1873578	1875086	.	-	.	ID=PMILG00000017145.1-exon1;Parent=PMILG00000017145.1
contig_403	AUGUSTUS	CDS	1873578	1875086	.	-	0	ID=PMILG00000017145.1-cds1;Parent=PMILG00000017145.1
contig_403	AUGUSTUS	gene	1884364	1885821	.	-	.	ID=PMILG00000017146;Name=contig_403.g25598.t1
contig_403	AUGUSTUS	mRNA	1884364	1885821	.	-	.	ID=PMILG00000017146.1;Parent=PMILG00000017146;Name=contig_403.g25598.t1
contig_403	AUGUSTUS	exon	1884364	1884589	.	-	.	ID=PMILG00000017146.1-exon1;Parent=PMILG00000017146.1
contig_403	AUGUSTUS	exon	1885455	1885535	.	-	.	ID=PMILG00000017146.1-exon2;Parent=PMILG00000017146.1
contig_403	AUGUSTUS	exon	1885811	1885821	.	-	.	ID=PMILG00000017146.1-exon3;Parent=PMILG00000017146.1
contig_403	AUGUSTUS	CDS	1884364	1884589	.	-	1	ID=PMILG00000017146.1-cds1;Parent=PMILG00000017146.1
contig_403	AUGUSTUS	CDS	1885455	1885535	.	-	1	ID=PMILG00000017146.1-cds2;Parent=PMILG00000017146.1
contig_403	AUGUSTUS	CDS	1885811	1885821	.	-	0	ID=PMILG00000017146.1-cds3;Parent=PMILG00000017146.1
contig_403	AUGUSTUS	gene	1886014	1891549	.	-	.	ID=PMILG00000017147;Name=contig_403.g25599.t1
contig_403	AUGUSTUS	mRNA	1886014	1891549	.	-	.	ID=PMILG00000017147.1;Parent=PMILG00000017147;Name=contig_403.g25599.t1
contig_403	AUGUSTUS	exon	1886014	1886189	.	-	.	ID=PMILG00000017147.1-exon1;Parent=PMILG00000017147.1
contig_403	AUGUSTUS	exon	1887939	1888045	.	-	.	ID=PMILG00000017147.1-exon2;Parent=PMILG00000017147.1
contig_403	AUGUSTUS	exon	1889054	1889185	.	-	.	ID=PMILG00000017147.1-exon3;Parent=PMILG00000017147.1
contig_403	AUGUSTUS	exon	1891485	1891549	.	-	.	ID=PMILG00000017147.1-exon4;Parent=PMILG00000017147.1
contig_403	AUGUSTUS	CDS	1886014	1886189	.	-	2	ID=PMILG00000017147.1-cds1;Parent=PMILG00000017147.1
contig_403	AUGUSTUS	CDS	1887939	1888045	.	-	1	ID=PMILG00000017147.1-cds2;Parent=PMILG00000017147.1
contig_403	AUGUSTUS	CDS	1889054	1889185	.	-	1	ID=PMILG00000017147.1-cds3;Parent=PMILG00000017147.1
contig_403	AUGUSTUS	CDS	1891485	1891549	.	-	0	ID=PMILG00000017147.1-cds4;Parent=PMILG00000017147.1
contig_403	AUGUSTUS	gene	1893328	1894616	.	-	.	ID=PMILG00000017148;Name=contig_403.g25600.t1
contig_403	AUGUSTUS	mRNA	1893328	1894616	.	-	.	ID=PMILG00000017148.1;Parent=PMILG00000017148;Name=contig_403.g25600.t1
contig_403	AUGUSTUS	exon	1893328	1893378	.	-	.	ID=PMILG00000017148.1-exon1;Parent=PMILG00000017148.1
contig_403	AUGUSTUS	exon	1893483	1893572	.	-	.	ID=PMILG00000017148.1-exon2;Parent=PMILG00000017148.1
contig_403	AUGUSTUS	exon	1894220	1894392	.	-	.	ID=PMILG00000017148.1-exon3;Parent=PMILG00000017148.1
contig_403	AUGUSTUS	exon	1894469	1894616	.	-	.	ID=PMILG00000017148.1-exon4;Parent=PMILG00000017148.1
contig_403	AUGUSTUS	CDS	1893328	1893378	.	-	0	ID=PMILG00000017148.1-cds1;Parent=PMILG00000017148.1
contig_403	AUGUSTUS	CDS	1893483	1893572	.	-	0	ID=PMILG00000017148.1-cds2;Parent=PMILG00000017148.1
contig_403	AUGUSTUS	CDS	1894220	1894392	.	-	2	ID=PMILG00000017148.1-cds3;Parent=PMILG00000017148.1
contig_403	AUGUSTUS	CDS	1894469	1894616	.	-	0	ID=PMILG00000017148.1-cds4;Parent=PMILG00000017148.1
contig_403	.	gene	1894776	1913564	.	-	.	ID=PMILG00000017149;Name=MERGED: contig_403.g25602.t1
contig_403	.	mRNA	1894776	1913564	.	-	.	ID=PMILG00000017149.1;Parent=PMILG00000017149;Name=MERGED: contig_403.g25602.t1
contig_403	.	exon	1894776	1897151	.	-	.	ID=PMILG00000017149.1-exon1;Parent=PMILG00000017149.1
contig_403	.	exon	1898320	1898392	.	-	.	ID=PMILG00000017149.1-exon2;Parent=PMILG00000017149.1
contig_403	.	exon	1899512	1899610	.	-	.	ID=PMILG00000017149.1-exon3;Parent=PMILG00000017149.1
contig_403	.	exon	1899718	1899832	.	-	.	ID=PMILG00000017149.1-exon4;Parent=PMILG00000017149.1
contig_403	.	exon	1901411	1901584	.	-	.	ID=PMILG00000017149.1-exon5;Parent=PMILG00000017149.1
contig_403	.	exon	1902202	1902272	.	-	.	ID=PMILG00000017149.1-exon6;Parent=PMILG00000017149.1
contig_403	.	exon	1902452	1902541	.	-	.	ID=PMILG00000017149.1-exon7;Parent=PMILG00000017149.1
contig_403	.	exon	1903472	1903668	.	-	.	ID=PMILG00000017149.1-exon8;Parent=PMILG00000017149.1
contig_403	.	exon	1903920	1904137	.	-	.	ID=PMILG00000017149.1-exon9;Parent=PMILG00000017149.1
contig_403	.	exon	1905320	1905570	.	-	.	ID=PMILG00000017149.1-exon10;Parent=PMILG00000017149.1
contig_403	.	exon	1906762	1907228	.	-	.	ID=PMILG00000017149.1-exon11;Parent=PMILG00000017149.1
contig_403	.	exon	1912916	1913564	.	-	.	ID=PMILG00000017149.1-exon12;Parent=PMILG00000017149.1
contig_403	.	CDS	1896922	1897151	.	-	2	ID=PMILG00000017149.1-cds1;Parent=PMILG00000017149.1
contig_403	.	CDS	1898320	1898392	.	-	0	ID=PMILG00000017149.1-cds2;Parent=PMILG00000017149.1
contig_403	.	CDS	1899512	1899610	.	-	0	ID=PMILG00000017149.1-cds3;Parent=PMILG00000017149.1
contig_403	.	CDS	1899718	1899832	.	-	1	ID=PMILG00000017149.1-cds4;Parent=PMILG00000017149.1
contig_403	.	CDS	1901411	1901584	.	-	1	ID=PMILG00000017149.1-cds5;Parent=PMILG00000017149.1
contig_403	.	CDS	1902202	1902272	.	-	0	ID=PMILG00000017149.1-cds6;Parent=PMILG00000017149.1
contig_403	.	CDS	1902452	1902541	.	-	0	ID=PMILG00000017149.1-cds7;Parent=PMILG00000017149.1
contig_403	.	CDS	1903472	1903668	.	-	2	ID=PMILG00000017149.1-cds8;Parent=PMILG00000017149.1
contig_403	.	CDS	1903920	1904137	.	-	1	ID=PMILG00000017149.1-cds9;Parent=PMILG00000017149.1
contig_403	.	CDS	1905320	1905570	.	-	0	ID=PMILG00000017149.1-cds10;Parent=PMILG00000017149.1
contig_403	.	CDS	1906762	1907228	.	-	2	ID=PMILG00000017149.1-cds11;Parent=PMILG00000017149.1
contig_403	.	CDS	1912916	1913207	.	-	0	ID=PMILG00000017149.1-cds12;Parent=PMILG00000017149.1
contig_403	.	five_prime_UTR	1913208	1913564	.	-	.	ID=PMILG00000017149.1-five_prime_utr1;Parent=PMILG00000017149.1
contig_403	.	three_prime_UTR	1894776	1896921	.	-	.	ID=PMILG00000017149.1-three_prime_utr1;Parent=PMILG00000017149.1
contig_403	AUGUSTUS	gene	1917497	1920258	.	-	.	ID=PMILG00000017150;Name=contig_403.g25603.t1
contig_403	AUGUSTUS	mRNA	1917497	1920258	.	-	.	ID=PMILG00000017150.1;Parent=PMILG00000017150;Name=contig_403.g25603.t1
contig_403	AUGUSTUS	exon	1917497	1917655	.	-	.	ID=PMILG00000017150.1-exon1;Parent=PMILG00000017150.1
contig_403	AUGUSTUS	exon	1920208	1920258	.	-	.	ID=PMILG00000017150.1-exon2;Parent=PMILG00000017150.1
contig_403	AUGUSTUS	CDS	1917497	1917655	.	-	0	ID=PMILG00000017150.1-cds1;Parent=PMILG00000017150.1
contig_403	AUGUSTUS	CDS	1920208	1920258	.	-	0	ID=PMILG00000017150.1-cds2;Parent=PMILG00000017150.1
contig_403	AUGUSTUS	gene	1923725	1941368	.	-	.	ID=PMILG00000017151;Name=contig_403.g25604.t1
contig_403	AUGUSTUS	mRNA	1923725	1941368	.	-	.	ID=PMILG00000017151.1;Parent=PMILG00000017151;Name=contig_403.g25604.t1
contig_403	AUGUSTUS	exon	1923725	1923889	.	-	.	ID=PMILG00000017151.1-exon1;Parent=PMILG00000017151.1
contig_403	AUGUSTUS	exon	1925311	1925397	.	-	.	ID=PMILG00000017151.1-exon2;Parent=PMILG00000017151.1
contig_403	AUGUSTUS	exon	1926512	1926709	.	-	.	ID=PMILG00000017151.1-exon3;Parent=PMILG00000017151.1
contig_403	AUGUSTUS	exon	1926912	1926988	.	-	.	ID=PMILG00000017151.1-exon4;Parent=PMILG00000017151.1
contig_403	AUGUSTUS	exon	1927240	1927377	.	-	.	ID=PMILG00000017151.1-exon5;Parent=PMILG00000017151.1
contig_403	AUGUSTUS	exon	1928329	1928521	.	-	.	ID=PMILG00000017151.1-exon6;Parent=PMILG00000017151.1
contig_403	AUGUSTUS	exon	1928647	1928728	.	-	.	ID=PMILG00000017151.1-exon7;Parent=PMILG00000017151.1
contig_403	AUGUSTUS	exon	1929915	1930033	.	-	.	ID=PMILG00000017151.1-exon8;Parent=PMILG00000017151.1
contig_403	AUGUSTUS	exon	1930399	1930514	.	-	.	ID=PMILG00000017151.1-exon9;Parent=PMILG00000017151.1
contig_403	AUGUSTUS	exon	1930599	1930760	.	-	.	ID=PMILG00000017151.1-exon10;Parent=PMILG00000017151.1
contig_403	AUGUSTUS	exon	1932239	1932470	.	-	.	ID=PMILG00000017151.1-exon11;Parent=PMILG00000017151.1
contig_403	AUGUSTUS	exon	1932563	1932723	.	-	.	ID=PMILG00000017151.1-exon12;Parent=PMILG00000017151.1
contig_403	AUGUSTUS	exon	1932788	1932836	.	-	.	ID=PMILG00000017151.1-exon13;Parent=PMILG00000017151.1
contig_403	AUGUSTUS	exon	1932951	1933074	.	-	.	ID=PMILG00000017151.1-exon14;Parent=PMILG00000017151.1
contig_403	AUGUSTUS	exon	1935692	1935866	.	-	.	ID=PMILG00000017151.1-exon15;Parent=PMILG00000017151.1
contig_403	AUGUSTUS	exon	1936115	1936267	.	-	.	ID=PMILG00000017151.1-exon16;Parent=PMILG00000017151.1
contig_403	AUGUSTUS	exon	1937150	1937320	.	-	.	ID=PMILG00000017151.1-exon17;Parent=PMILG00000017151.1
contig_403	AUGUSTUS	exon	1937889	1937965	.	-	.	ID=PMILG00000017151.1-exon18;Parent=PMILG00000017151.1
contig_403	AUGUSTUS	exon	1938068	1938177	.	-	.	ID=PMILG00000017151.1-exon19;Parent=PMILG00000017151.1
contig_403	AUGUSTUS	exon	1938528	1938593	.	-	.	ID=PMILG00000017151.1-exon20;Parent=PMILG00000017151.1
contig_403	AUGUSTUS	exon	1938681	1938740	.	-	.	ID=PMILG00000017151.1-exon21;Parent=PMILG00000017151.1
contig_403	AUGUSTUS	exon	1941300	1941368	.	-	.	ID=PMILG00000017151.1-exon22;Parent=PMILG00000017151.1
contig_403	AUGUSTUS	CDS	1923725	1923889	.	-	0	ID=PMILG00000017151.1-cds1;Parent=PMILG00000017151.1
contig_403	AUGUSTUS	CDS	1925311	1925397	.	-	0	ID=PMILG00000017151.1-cds2;Parent=PMILG00000017151.1
contig_403	AUGUSTUS	CDS	1926512	1926709	.	-	0	ID=PMILG00000017151.1-cds3;Parent=PMILG00000017151.1
contig_403	AUGUSTUS	CDS	1926912	1926988	.	-	2	ID=PMILG00000017151.1-cds4;Parent=PMILG00000017151.1
contig_403	AUGUSTUS	CDS	1927240	1927377	.	-	2	ID=PMILG00000017151.1-cds5;Parent=PMILG00000017151.1
contig_403	AUGUSTUS	CDS	1928329	1928521	.	-	0	ID=PMILG00000017151.1-cds6;Parent=PMILG00000017151.1
contig_403	AUGUSTUS	CDS	1928647	1928728	.	-	1	ID=PMILG00000017151.1-cds7;Parent=PMILG00000017151.1
contig_403	AUGUSTUS	CDS	1929915	1930033	.	-	0	ID=PMILG00000017151.1-cds8;Parent=PMILG00000017151.1
contig_403	AUGUSTUS	CDS	1930399	1930514	.	-	2	ID=PMILG00000017151.1-cds9;Parent=PMILG00000017151.1
contig_403	AUGUSTUS	CDS	1930599	1930760	.	-	2	ID=PMILG00000017151.1-cds10;Parent=PMILG00000017151.1
contig_403	AUGUSTUS	CDS	1932239	1932470	.	-	0	ID=PMILG00000017151.1-cds11;Parent=PMILG00000017151.1
contig_403	AUGUSTUS	CDS	1932563	1932723	.	-	2	ID=PMILG00000017151.1-cds12;Parent=PMILG00000017151.1
contig_403	AUGUSTUS	CDS	1932788	1932836	.	-	0	ID=PMILG00000017151.1-cds13;Parent=PMILG00000017151.1
contig_403	AUGUSTUS	CDS	1932951	1933074	.	-	1	ID=PMILG00000017151.1-cds14;Parent=PMILG00000017151.1
contig_403	AUGUSTUS	CDS	1935692	1935866	.	-	2	ID=PMILG00000017151.1-cds15;Parent=PMILG00000017151.1
contig_403	AUGUSTUS	CDS	1936115	1936267	.	-	2	ID=PMILG00000017151.1-cds16;Parent=PMILG00000017151.1
contig_403	AUGUSTUS	CDS	1937150	1937320	.	-	2	ID=PMILG00000017151.1-cds17;Parent=PMILG00000017151.1
contig_403	AUGUSTUS	CDS	1937889	1937965	.	-	1	ID=PMILG00000017151.1-cds18;Parent=PMILG00000017151.1
contig_403	AUGUSTUS	CDS	1938068	1938177	.	-	0	ID=PMILG00000017151.1-cds19;Parent=PMILG00000017151.1
contig_403	AUGUSTUS	CDS	1938528	1938593	.	-	0	ID=PMILG00000017151.1-cds20;Parent=PMILG00000017151.1
contig_403	AUGUSTUS	CDS	1938681	1938740	.	-	0	ID=PMILG00000017151.1-cds21;Parent=PMILG00000017151.1
contig_403	AUGUSTUS	CDS	1941300	1941368	.	-	0	ID=PMILG00000017151.1-cds22;Parent=PMILG00000017151.1
contig_403	AUGUSTUS	gene	1941590	1945344	.	+	.	ID=PMILG00000017152;Name=contig_403.g25605.t1
contig_403	AUGUSTUS	mRNA	1941590	1945344	.	+	.	ID=PMILG00000017152.1;Parent=PMILG00000017152;Name=contig_403.g25605.t1
contig_403	AUGUSTUS	exon	1941590	1941605	.	+	.	ID=PMILG00000017152.1-exon1;Parent=PMILG00000017152.1
contig_403	AUGUSTUS	exon	1941892	1942034	.	+	.	ID=PMILG00000017152.1-exon2;Parent=PMILG00000017152.1
contig_403	AUGUSTUS	exon	1942892	1943013	.	+	.	ID=PMILG00000017152.1-exon3;Parent=PMILG00000017152.1
contig_403	AUGUSTUS	exon	1943106	1943195	.	+	.	ID=PMILG00000017152.1-exon4;Parent=PMILG00000017152.1
contig_403	AUGUSTUS	exon	1943298	1943409	.	+	.	ID=PMILG00000017152.1-exon5;Parent=PMILG00000017152.1
contig_403	AUGUSTUS	exon	1943498	1943611	.	+	.	ID=PMILG00000017152.1-exon6;Parent=PMILG00000017152.1
contig_403	AUGUSTUS	exon	1943701	1943739	.	+	.	ID=PMILG00000017152.1-exon7;Parent=PMILG00000017152.1
contig_403	AUGUSTUS	exon	1943882	1944074	.	+	.	ID=PMILG00000017152.1-exon8;Parent=PMILG00000017152.1
contig_403	AUGUSTUS	exon	1944191	1944375	.	+	.	ID=PMILG00000017152.1-exon9;Parent=PMILG00000017152.1
contig_403	AUGUSTUS	exon	1944514	1944684	.	+	.	ID=PMILG00000017152.1-exon10;Parent=PMILG00000017152.1
contig_403	AUGUSTUS	exon	1945006	1945080	.	+	.	ID=PMILG00000017152.1-exon11;Parent=PMILG00000017152.1
contig_403	AUGUSTUS	exon	1945171	1945344	.	+	.	ID=PMILG00000017152.1-exon12;Parent=PMILG00000017152.1
contig_403	AUGUSTUS	CDS	1941590	1941605	.	+	0	ID=PMILG00000017152.1-cds1;Parent=PMILG00000017152.1
contig_403	AUGUSTUS	CDS	1941892	1942034	.	+	2	ID=PMILG00000017152.1-cds2;Parent=PMILG00000017152.1
contig_403	AUGUSTUS	CDS	1942892	1943013	.	+	0	ID=PMILG00000017152.1-cds3;Parent=PMILG00000017152.1
contig_403	AUGUSTUS	CDS	1943106	1943195	.	+	1	ID=PMILG00000017152.1-cds4;Parent=PMILG00000017152.1
contig_403	AUGUSTUS	CDS	1943298	1943409	.	+	1	ID=PMILG00000017152.1-cds5;Parent=PMILG00000017152.1
contig_403	AUGUSTUS	CDS	1943498	1943611	.	+	0	ID=PMILG00000017152.1-cds6;Parent=PMILG00000017152.1
contig_403	AUGUSTUS	CDS	1943701	1943739	.	+	0	ID=PMILG00000017152.1-cds7;Parent=PMILG00000017152.1
contig_403	AUGUSTUS	CDS	1943882	1944074	.	+	0	ID=PMILG00000017152.1-cds8;Parent=PMILG00000017152.1
contig_403	AUGUSTUS	CDS	1944191	1944375	.	+	2	ID=PMILG00000017152.1-cds9;Parent=PMILG00000017152.1
contig_403	AUGUSTUS	CDS	1944514	1944684	.	+	0	ID=PMILG00000017152.1-cds10;Parent=PMILG00000017152.1
contig_403	AUGUSTUS	CDS	1945006	1945080	.	+	0	ID=PMILG00000017152.1-cds11;Parent=PMILG00000017152.1
contig_403	AUGUSTUS	CDS	1945171	1945344	.	+	0	ID=PMILG00000017152.1-cds12;Parent=PMILG00000017152.1
contig_403	AUGUSTUS	gene	1946046	1953185	.	+	.	ID=PMILG00000017153;Name=contig_403.g25606.t1
contig_403	AUGUSTUS	mRNA	1946046	1953185	.	+	.	ID=PMILG00000017153.1;Parent=PMILG00000017153;Name=contig_403.g25606.t1
contig_403	AUGUSTUS	exon	1946046	1946109	.	+	.	ID=PMILG00000017153.1-exon1;Parent=PMILG00000017153.1
contig_403	AUGUSTUS	exon	1946304	1946431	.	+	.	ID=PMILG00000017153.1-exon2;Parent=PMILG00000017153.1
contig_403	AUGUSTUS	exon	1947745	1947876	.	+	.	ID=PMILG00000017153.1-exon3;Parent=PMILG00000017153.1
contig_403	AUGUSTUS	exon	1948005	1948079	.	+	.	ID=PMILG00000017153.1-exon4;Parent=PMILG00000017153.1
contig_403	AUGUSTUS	exon	1948205	1948321	.	+	.	ID=PMILG00000017153.1-exon5;Parent=PMILG00000017153.1
contig_403	AUGUSTUS	exon	1948500	1948625	.	+	.	ID=PMILG00000017153.1-exon6;Parent=PMILG00000017153.1
contig_403	AUGUSTUS	exon	1949518	1949640	.	+	.	ID=PMILG00000017153.1-exon7;Parent=PMILG00000017153.1
contig_403	AUGUSTUS	exon	1951777	1951929	.	+	.	ID=PMILG00000017153.1-exon8;Parent=PMILG00000017153.1
contig_403	AUGUSTUS	exon	1953102	1953185	.	+	.	ID=PMILG00000017153.1-exon9;Parent=PMILG00000017153.1
contig_403	AUGUSTUS	CDS	1946046	1946109	.	+	0	ID=PMILG00000017153.1-cds1;Parent=PMILG00000017153.1
contig_403	AUGUSTUS	CDS	1946304	1946431	.	+	2	ID=PMILG00000017153.1-cds2;Parent=PMILG00000017153.1
contig_403	AUGUSTUS	CDS	1947745	1947876	.	+	0	ID=PMILG00000017153.1-cds3;Parent=PMILG00000017153.1
contig_403	AUGUSTUS	CDS	1948005	1948079	.	+	0	ID=PMILG00000017153.1-cds4;Parent=PMILG00000017153.1
contig_403	AUGUSTUS	CDS	1948205	1948321	.	+	0	ID=PMILG00000017153.1-cds5;Parent=PMILG00000017153.1
contig_403	AUGUSTUS	CDS	1948500	1948625	.	+	0	ID=PMILG00000017153.1-cds6;Parent=PMILG00000017153.1
contig_403	AUGUSTUS	CDS	1949518	1949640	.	+	0	ID=PMILG00000017153.1-cds7;Parent=PMILG00000017153.1
contig_403	AUGUSTUS	CDS	1951777	1951929	.	+	0	ID=PMILG00000017153.1-cds8;Parent=PMILG00000017153.1
contig_403	AUGUSTUS	CDS	1953102	1953185	.	+	0	ID=PMILG00000017153.1-cds9;Parent=PMILG00000017153.1
contig_403	.	gene	1954622	1962477	.	-	.	ID=PMILG00000017154;Name=contig_403.g25607.t1
contig_403	.	mRNA	1954622	1962477	.	-	.	ID=PMILG00000017154.1;Parent=PMILG00000017154;Name=contig_403.g25607.t1
contig_403	.	exon	1954622	1956225	.	-	.	ID=PMILG00000017154.1-exon1;Parent=PMILG00000017154.1
contig_403	.	exon	1956486	1956682	.	-	.	ID=PMILG00000017154.1-exon2;Parent=PMILG00000017154.1
contig_403	.	exon	1957670	1957895	.	-	.	ID=PMILG00000017154.1-exon3;Parent=PMILG00000017154.1
contig_403	.	exon	1958001	1958147	.	-	.	ID=PMILG00000017154.1-exon4;Parent=PMILG00000017154.1
contig_403	.	exon	1959039	1959167	.	-	.	ID=PMILG00000017154.1-exon5;Parent=PMILG00000017154.1
contig_403	.	exon	1959404	1959569	.	-	.	ID=PMILG00000017154.1-exon6;Parent=PMILG00000017154.1
contig_403	.	exon	1959652	1959836	.	-	.	ID=PMILG00000017154.1-exon7;Parent=PMILG00000017154.1
contig_403	.	exon	1962400	1962477	.	-	.	ID=PMILG00000017154.1-exon8;Parent=PMILG00000017154.1
contig_403	.	CDS	1956066	1956225	.	-	1	ID=PMILG00000017154.1-cds1;Parent=PMILG00000017154.1
contig_403	.	CDS	1956486	1956682	.	-	0	ID=PMILG00000017154.1-cds2;Parent=PMILG00000017154.1
contig_403	.	CDS	1957670	1957895	.	-	1	ID=PMILG00000017154.1-cds3;Parent=PMILG00000017154.1
contig_403	.	CDS	1958001	1958147	.	-	1	ID=PMILG00000017154.1-cds4;Parent=PMILG00000017154.1
contig_403	.	CDS	1959039	1959167	.	-	1	ID=PMILG00000017154.1-cds5;Parent=PMILG00000017154.1
contig_403	.	CDS	1959404	1959569	.	-	2	ID=PMILG00000017154.1-cds6;Parent=PMILG00000017154.1
contig_403	.	CDS	1959652	1959817	.	-	0	ID=PMILG00000017154.1-cds7;Parent=PMILG00000017154.1
contig_403	.	five_prime_UTR	1959818	1959836	.	-	.	ID=PMILG00000017154.1-five_prime_utr1;Parent=PMILG00000017154.1
contig_403	.	five_prime_UTR	1962400	1962477	.	-	.	ID=PMILG00000017154.1-five_prime_utr2;Parent=PMILG00000017154.1
contig_403	.	three_prime_UTR	1954622	1956065	.	-	.	ID=PMILG00000017154.1-three_prime_utr1;Parent=PMILG00000017154.1
contig_403	.	gene	1964441	1982554	.	-	.	ID=PMILG00000017155;Name=contig_403.g25608.t1
contig_403	.	mRNA	1964441	1982554	.	-	.	ID=PMILG00000017155.1;Parent=PMILG00000017155;Name=contig_403.g25608.t1
contig_403	.	exon	1964441	1965572	.	-	.	ID=PMILG00000017155.1-exon1;Parent=PMILG00000017155.1
contig_403	.	exon	1967732	1967890	.	-	.	ID=PMILG00000017155.1-exon2;Parent=PMILG00000017155.1
contig_403	.	exon	1969094	1969226	.	-	.	ID=PMILG00000017155.1-exon3;Parent=PMILG00000017155.1
contig_403	.	exon	1969311	1969393	.	-	.	ID=PMILG00000017155.1-exon4;Parent=PMILG00000017155.1
contig_403	.	exon	1969488	1969544	.	-	.	ID=PMILG00000017155.1-exon5;Parent=PMILG00000017155.1
contig_403	.	exon	1970531	1970651	.	-	.	ID=PMILG00000017155.1-exon6;Parent=PMILG00000017155.1
contig_403	.	exon	1970771	1970890	.	-	.	ID=PMILG00000017155.1-exon7;Parent=PMILG00000017155.1
contig_403	.	exon	1971053	1971211	.	-	.	ID=PMILG00000017155.1-exon8;Parent=PMILG00000017155.1
contig_403	.	exon	1971389	1971462	.	-	.	ID=PMILG00000017155.1-exon9;Parent=PMILG00000017155.1
contig_403	.	exon	1972013	1972114	.	-	.	ID=PMILG00000017155.1-exon10;Parent=PMILG00000017155.1
contig_403	.	exon	1972385	1972516	.	-	.	ID=PMILG00000017155.1-exon11;Parent=PMILG00000017155.1
contig_403	.	exon	1974973	1975107	.	-	.	ID=PMILG00000017155.1-exon12;Parent=PMILG00000017155.1
contig_403	.	exon	1975201	1975324	.	-	.	ID=PMILG00000017155.1-exon13;Parent=PMILG00000017155.1
contig_403	.	exon	1976873	1977018	.	-	.	ID=PMILG00000017155.1-exon14;Parent=PMILG00000017155.1
contig_403	.	exon	1978943	1979064	.	-	.	ID=PMILG00000017155.1-exon15;Parent=PMILG00000017155.1
contig_403	.	exon	1979187	1979277	.	-	.	ID=PMILG00000017155.1-exon16;Parent=PMILG00000017155.1
contig_403	.	exon	1979360	1979484	.	-	.	ID=PMILG00000017155.1-exon17;Parent=PMILG00000017155.1
contig_403	.	exon	1981833	1982006	.	-	.	ID=PMILG00000017155.1-exon18;Parent=PMILG00000017155.1
contig_403	.	exon	1982182	1982554	.	-	.	ID=PMILG00000017155.1-exon19;Parent=PMILG00000017155.1
contig_403	.	CDS	1965408	1965572	.	-	0	ID=PMILG00000017155.1-cds1;Parent=PMILG00000017155.1
contig_403	.	CDS	1967732	1967890	.	-	0	ID=PMILG00000017155.1-cds2;Parent=PMILG00000017155.1
contig_403	.	CDS	1969094	1969226	.	-	1	ID=PMILG00000017155.1-cds3;Parent=PMILG00000017155.1
contig_403	.	CDS	1969311	1969393	.	-	0	ID=PMILG00000017155.1-cds4;Parent=PMILG00000017155.1
contig_403	.	CDS	1969488	1969544	.	-	0	ID=PMILG00000017155.1-cds5;Parent=PMILG00000017155.1
contig_403	.	CDS	1970531	1970651	.	-	1	ID=PMILG00000017155.1-cds6;Parent=PMILG00000017155.1
contig_403	.	CDS	1970771	1970890	.	-	1	ID=PMILG00000017155.1-cds7;Parent=PMILG00000017155.1
contig_403	.	CDS	1971053	1971211	.	-	1	ID=PMILG00000017155.1-cds8;Parent=PMILG00000017155.1
contig_403	.	CDS	1971389	1971462	.	-	0	ID=PMILG00000017155.1-cds9;Parent=PMILG00000017155.1
contig_403	.	CDS	1972013	1972114	.	-	0	ID=PMILG00000017155.1-cds10;Parent=PMILG00000017155.1
contig_403	.	CDS	1972385	1972516	.	-	0	ID=PMILG00000017155.1-cds11;Parent=PMILG00000017155.1
contig_403	.	CDS	1974973	1975107	.	-	0	ID=PMILG00000017155.1-cds12;Parent=PMILG00000017155.1
contig_403	.	CDS	1975201	1975324	.	-	1	ID=PMILG00000017155.1-cds13;Parent=PMILG00000017155.1
contig_403	.	CDS	1976873	1977018	.	-	0	ID=PMILG00000017155.1-cds14;Parent=PMILG00000017155.1
contig_403	.	CDS	1978943	1979064	.	-	2	ID=PMILG00000017155.1-cds15;Parent=PMILG00000017155.1
contig_403	.	CDS	1979187	1979277	.	-	0	ID=PMILG00000017155.1-cds16;Parent=PMILG00000017155.1
contig_403	.	CDS	1979360	1979484	.	-	2	ID=PMILG00000017155.1-cds17;Parent=PMILG00000017155.1
contig_403	.	CDS	1981833	1982006	.	-	2	ID=PMILG00000017155.1-cds18;Parent=PMILG00000017155.1
contig_403	.	CDS	1982182	1982266	.	-	0	ID=PMILG00000017155.1-cds19;Parent=PMILG00000017155.1
contig_403	.	five_prime_UTR	1982267	1982554	.	-	.	ID=PMILG00000017155.1-five_prime_utr1;Parent=PMILG00000017155.1
contig_403	.	three_prime_UTR	1964441	1965407	.	-	.	ID=PMILG00000017155.1-three_prime_utr1;Parent=PMILG00000017155.1
contig_403	.	gene	1983445	1990568	.	-	.	ID=PMILG00000017156;Name=contig_403.g25609.t1
contig_403	.	mRNA	1983445	1990568	.	-	.	ID=PMILG00000017156.1;Parent=PMILG00000017156;Name=contig_403.g25609.t1
contig_403	.	exon	1983445	1983949	.	-	.	ID=PMILG00000017156.1-exon1;Parent=PMILG00000017156.1
contig_403	.	exon	1984104	1984247	.	-	.	ID=PMILG00000017156.1-exon2;Parent=PMILG00000017156.1
contig_403	.	exon	1987367	1987486	.	-	.	ID=PMILG00000017156.1-exon3;Parent=PMILG00000017156.1
contig_403	.	exon	1988290	1988436	.	-	.	ID=PMILG00000017156.1-exon4;Parent=PMILG00000017156.1
contig_403	.	exon	1988567	1988719	.	-	.	ID=PMILG00000017156.1-exon5;Parent=PMILG00000017156.1
contig_403	.	exon	1988815	1988928	.	-	.	ID=PMILG00000017156.1-exon6;Parent=PMILG00000017156.1
contig_403	.	exon	1989031	1989153	.	-	.	ID=PMILG00000017156.1-exon7;Parent=PMILG00000017156.1
contig_403	.	exon	1989281	1989409	.	-	.	ID=PMILG00000017156.1-exon8;Parent=PMILG00000017156.1
contig_403	.	exon	1990258	1990568	.	-	.	ID=PMILG00000017156.1-exon9;Parent=PMILG00000017156.1
contig_403	.	CDS	1983885	1983949	.	-	2	ID=PMILG00000017156.1-cds1;Parent=PMILG00000017156.1
contig_403	.	CDS	1984104	1984247	.	-	2	ID=PMILG00000017156.1-cds2;Parent=PMILG00000017156.1
contig_403	.	CDS	1987367	1987486	.	-	2	ID=PMILG00000017156.1-cds3;Parent=PMILG00000017156.1
contig_403	.	CDS	1988290	1988436	.	-	2	ID=PMILG00000017156.1-cds4;Parent=PMILG00000017156.1
contig_403	.	CDS	1988567	1988719	.	-	2	ID=PMILG00000017156.1-cds5;Parent=PMILG00000017156.1
contig_403	.	CDS	1988815	1988928	.	-	2	ID=PMILG00000017156.1-cds6;Parent=PMILG00000017156.1
contig_403	.	CDS	1989031	1989153	.	-	2	ID=PMILG00000017156.1-cds7;Parent=PMILG00000017156.1
contig_403	.	CDS	1989281	1989409	.	-	2	ID=PMILG00000017156.1-cds8;Parent=PMILG00000017156.1
contig_403	.	CDS	1990258	1990309	.	-	0	ID=PMILG00000017156.1-cds9;Parent=PMILG00000017156.1
contig_403	.	five_prime_UTR	1990310	1990568	.	-	.	ID=PMILG00000017156.1-five_prime_utr1;Parent=PMILG00000017156.1
contig_403	.	three_prime_UTR	1983445	1983884	.	-	.	ID=PMILG00000017156.1-three_prime_utr1;Parent=PMILG00000017156.1
contig_403	.	gene	1991933	2037715	.	+	.	ID=PMILG00000017157;Name=contig_403.g25610.t1
contig_403	.	mRNA	1991933	2037715	.	+	.	ID=PMILG00000017157.1;Parent=PMILG00000017157;Name=contig_403.g25610.t1
contig_403	.	exon	1991933	1992050	.	+	.	ID=PMILG00000017157.1-exon1;Parent=PMILG00000017157.1
contig_403	.	exon	1993920	1994058	.	+	.	ID=PMILG00000017157.1-exon2;Parent=PMILG00000017157.1
contig_403	.	exon	1996349	1996523	.	+	.	ID=PMILG00000017157.1-exon3;Parent=PMILG00000017157.1
contig_403	.	exon	1997194	1997334	.	+	.	ID=PMILG00000017157.1-exon4;Parent=PMILG00000017157.1
contig_403	.	exon	1997517	1997588	.	+	.	ID=PMILG00000017157.1-exon5;Parent=PMILG00000017157.1
contig_403	.	exon	1999283	1999334	.	+	.	ID=PMILG00000017157.1-exon6;Parent=PMILG00000017157.1
contig_403	.	exon	1999582	1999761	.	+	.	ID=PMILG00000017157.1-exon7;Parent=PMILG00000017157.1
contig_403	.	exon	2000747	2000854	.	+	.	ID=PMILG00000017157.1-exon8;Parent=PMILG00000017157.1
contig_403	.	exon	2000963	2001115	.	+	.	ID=PMILG00000017157.1-exon9;Parent=PMILG00000017157.1
contig_403	.	exon	2001214	2001314	.	+	.	ID=PMILG00000017157.1-exon10;Parent=PMILG00000017157.1
contig_403	.	exon	2001494	2001635	.	+	.	ID=PMILG00000017157.1-exon11;Parent=PMILG00000017157.1
contig_403	.	exon	2003512	2003582	.	+	.	ID=PMILG00000017157.1-exon12;Parent=PMILG00000017157.1
contig_403	.	exon	2003702	2003877	.	+	.	ID=PMILG00000017157.1-exon13;Parent=PMILG00000017157.1
contig_403	.	exon	2004002	2004132	.	+	.	ID=PMILG00000017157.1-exon14;Parent=PMILG00000017157.1
contig_403	.	exon	2005247	2005357	.	+	.	ID=PMILG00000017157.1-exon15;Parent=PMILG00000017157.1
contig_403	.	exon	2005630	2005834	.	+	.	ID=PMILG00000017157.1-exon16;Parent=PMILG00000017157.1
contig_403	.	exon	2005923	2006044	.	+	.	ID=PMILG00000017157.1-exon17;Parent=PMILG00000017157.1
contig_403	.	exon	2031077	2031261	.	+	.	ID=PMILG00000017157.1-exon18;Parent=PMILG00000017157.1
contig_403	.	exon	2031401	2031434	.	+	.	ID=PMILG00000017157.1-exon19;Parent=PMILG00000017157.1
contig_403	.	exon	2031538	2031597	.	+	.	ID=PMILG00000017157.1-exon20;Parent=PMILG00000017157.1
contig_403	.	exon	2032942	2033003	.	+	.	ID=PMILG00000017157.1-exon21;Parent=PMILG00000017157.1
contig_403	.	exon	2033085	2033203	.	+	.	ID=PMILG00000017157.1-exon22;Parent=PMILG00000017157.1
contig_403	.	exon	2034655	2034758	.	+	.	ID=PMILG00000017157.1-exon23;Parent=PMILG00000017157.1
contig_403	.	exon	2035422	2035472	.	+	.	ID=PMILG00000017157.1-exon24;Parent=PMILG00000017157.1
contig_403	.	exon	2035777	2035850	.	+	.	ID=PMILG00000017157.1-exon25;Parent=PMILG00000017157.1
contig_403	.	exon	2035925	2035989	.	+	.	ID=PMILG00000017157.1-exon26;Parent=PMILG00000017157.1
contig_403	.	exon	2036160	2036203	.	+	.	ID=PMILG00000017157.1-exon27;Parent=PMILG00000017157.1
contig_403	.	exon	2037512	2037715	.	+	.	ID=PMILG00000017157.1-exon28;Parent=PMILG00000017157.1
contig_403	.	CDS	1993926	1994058	.	+	0	ID=PMILG00000017157.1-cds1;Parent=PMILG00000017157.1
contig_403	.	CDS	1996349	1996523	.	+	2	ID=PMILG00000017157.1-cds2;Parent=PMILG00000017157.1
contig_403	.	CDS	1997194	1997334	.	+	1	ID=PMILG00000017157.1-cds3;Parent=PMILG00000017157.1
contig_403	.	CDS	1997517	1997588	.	+	1	ID=PMILG00000017157.1-cds4;Parent=PMILG00000017157.1
contig_403	.	CDS	1999283	1999334	.	+	1	ID=PMILG00000017157.1-cds5;Parent=PMILG00000017157.1
contig_403	.	CDS	1999582	1999761	.	+	0	ID=PMILG00000017157.1-cds6;Parent=PMILG00000017157.1
contig_403	.	CDS	2000747	2000854	.	+	0	ID=PMILG00000017157.1-cds7;Parent=PMILG00000017157.1
contig_403	.	CDS	2000963	2001115	.	+	0	ID=PMILG00000017157.1-cds8;Parent=PMILG00000017157.1
contig_403	.	CDS	2001214	2001314	.	+	0	ID=PMILG00000017157.1-cds9;Parent=PMILG00000017157.1
contig_403	.	CDS	2001494	2001635	.	+	1	ID=PMILG00000017157.1-cds10;Parent=PMILG00000017157.1
contig_403	.	CDS	2003512	2003582	.	+	0	ID=PMILG00000017157.1-cds11;Parent=PMILG00000017157.1
contig_403	.	CDS	2003702	2003877	.	+	1	ID=PMILG00000017157.1-cds12;Parent=PMILG00000017157.1
contig_403	.	CDS	2004002	2004132	.	+	2	ID=PMILG00000017157.1-cds13;Parent=PMILG00000017157.1
contig_403	.	CDS	2005247	2005357	.	+	0	ID=PMILG00000017157.1-cds14;Parent=PMILG00000017157.1
contig_403	.	CDS	2005630	2005834	.	+	0	ID=PMILG00000017157.1-cds15;Parent=PMILG00000017157.1
contig_403	.	CDS	2005923	2006044	.	+	2	ID=PMILG00000017157.1-cds16;Parent=PMILG00000017157.1
contig_403	.	CDS	2031077	2031261	.	+	0	ID=PMILG00000017157.1-cds17;Parent=PMILG00000017157.1
contig_403	.	CDS	2031401	2031434	.	+	1	ID=PMILG00000017157.1-cds18;Parent=PMILG00000017157.1
contig_403	.	CDS	2031538	2031597	.	+	0	ID=PMILG00000017157.1-cds19;Parent=PMILG00000017157.1
contig_403	.	CDS	2032942	2033003	.	+	0	ID=PMILG00000017157.1-cds20;Parent=PMILG00000017157.1
contig_403	.	CDS	2033085	2033203	.	+	1	ID=PMILG00000017157.1-cds21;Parent=PMILG00000017157.1
contig_403	.	CDS	2034655	2034758	.	+	2	ID=PMILG00000017157.1-cds22;Parent=PMILG00000017157.1
contig_403	.	CDS	2035422	2035472	.	+	0	ID=PMILG00000017157.1-cds23;Parent=PMILG00000017157.1
contig_403	.	CDS	2035777	2035850	.	+	0	ID=PMILG00000017157.1-cds24;Parent=PMILG00000017157.1
contig_403	.	CDS	2035925	2035989	.	+	1	ID=PMILG00000017157.1-cds25;Parent=PMILG00000017157.1
contig_403	.	CDS	2036160	2036203	.	+	2	ID=PMILG00000017157.1-cds26;Parent=PMILG00000017157.1
contig_403	.	CDS	2037512	2037628	.	+	0	ID=PMILG00000017157.1-cds27;Parent=PMILG00000017157.1
contig_403	.	five_prime_UTR	1991933	1992050	.	+	.	ID=PMILG00000017157.1-five_prime_utr1;Parent=PMILG00000017157.1
contig_403	.	five_prime_UTR	1993920	1993925	.	+	.	ID=PMILG00000017157.1-five_prime_utr2;Parent=PMILG00000017157.1
contig_403	.	three_prime_UTR	2037629	2037715	.	+	.	ID=PMILG00000017157.1-three_prime_utr1;Parent=PMILG00000017157.1
contig_403	.	gene	2037659	2048673	.	-	.	ID=PMILG00000017158;Name=contig_403.g25611.t1
contig_403	.	mRNA	2037659	2048673	.	-	.	ID=PMILG00000017158.1;Parent=PMILG00000017158;Name=contig_403.g25611.t1
contig_403	.	exon	2037659	2038506	.	-	.	ID=PMILG00000017158.1-exon1;Parent=PMILG00000017158.1
contig_403	.	exon	2039611	2039768	.	-	.	ID=PMILG00000017158.1-exon2;Parent=PMILG00000017158.1
contig_403	.	exon	2040510	2040621	.	-	.	ID=PMILG00000017158.1-exon3;Parent=PMILG00000017158.1
contig_403	.	exon	2041015	2041149	.	-	.	ID=PMILG00000017158.1-exon4;Parent=PMILG00000017158.1
contig_403	.	exon	2041254	2041349	.	-	.	ID=PMILG00000017158.1-exon5;Parent=PMILG00000017158.1
contig_403	.	exon	2043150	2043296	.	-	.	ID=PMILG00000017158.1-exon6;Parent=PMILG00000017158.1
contig_403	.	exon	2044057	2044192	.	-	.	ID=PMILG00000017158.1-exon7;Parent=PMILG00000017158.1
contig_403	.	exon	2044462	2044601	.	-	.	ID=PMILG00000017158.1-exon8;Parent=PMILG00000017158.1
contig_403	.	exon	2045838	2045888	.	-	.	ID=PMILG00000017158.1-exon9;Parent=PMILG00000017158.1
contig_403	.	exon	2046003	2046051	.	-	.	ID=PMILG00000017158.1-exon10;Parent=PMILG00000017158.1
contig_403	.	exon	2046169	2046200	.	-	.	ID=PMILG00000017158.1-exon11;Parent=PMILG00000017158.1
contig_403	.	exon	2047098	2047141	.	-	.	ID=PMILG00000017158.1-exon12;Parent=PMILG00000017158.1
contig_403	.	exon	2048619	2048673	.	-	.	ID=PMILG00000017158.1-exon13;Parent=PMILG00000017158.1
contig_403	.	CDS	2038432	2038506	.	-	0	ID=PMILG00000017158.1-cds1;Parent=PMILG00000017158.1
contig_403	.	CDS	2039611	2039768	.	-	2	ID=PMILG00000017158.1-cds2;Parent=PMILG00000017158.1
contig_403	.	CDS	2040510	2040621	.	-	0	ID=PMILG00000017158.1-cds3;Parent=PMILG00000017158.1
contig_403	.	CDS	2041015	2041149	.	-	0	ID=PMILG00000017158.1-cds4;Parent=PMILG00000017158.1
contig_403	.	CDS	2041254	2041349	.	-	0	ID=PMILG00000017158.1-cds5;Parent=PMILG00000017158.1
contig_403	.	CDS	2043150	2043296	.	-	0	ID=PMILG00000017158.1-cds6;Parent=PMILG00000017158.1
contig_403	.	CDS	2044057	2044192	.	-	1	ID=PMILG00000017158.1-cds7;Parent=PMILG00000017158.1
contig_403	.	CDS	2044462	2044601	.	-	0	ID=PMILG00000017158.1-cds8;Parent=PMILG00000017158.1
contig_403	.	CDS	2045838	2045888	.	-	0	ID=PMILG00000017158.1-cds9;Parent=PMILG00000017158.1
contig_403	.	CDS	2046003	2046051	.	-	1	ID=PMILG00000017158.1-cds10;Parent=PMILG00000017158.1
contig_403	.	CDS	2046169	2046200	.	-	0	ID=PMILG00000017158.1-cds11;Parent=PMILG00000017158.1
contig_403	.	CDS	2047098	2047141	.	-	2	ID=PMILG00000017158.1-cds12;Parent=PMILG00000017158.1
contig_403	.	CDS	2048619	2048673	.	-	0	ID=PMILG00000017158.1-cds13;Parent=PMILG00000017158.1
contig_403	.	three_prime_UTR	2037659	2038431	.	-	.	ID=PMILG00000017158.1-three_prime_utr1;Parent=PMILG00000017158.1
contig_403	AUGUSTUS	gene	2096186	2098057	.	-	.	ID=PMILG00000017159;Name=contig_403.g25613.t1
contig_403	AUGUSTUS	mRNA	2096186	2098057	.	-	.	ID=PMILG00000017159.1;Parent=PMILG00000017159;Name=contig_403.g25613.t1
contig_403	AUGUSTUS	exon	2096186	2097078	.	-	.	ID=PMILG00000017159.1-exon1;Parent=PMILG00000017159.1
contig_403	AUGUSTUS	exon	2097715	2098057	.	-	.	ID=PMILG00000017159.1-exon2;Parent=PMILG00000017159.1
contig_403	AUGUSTUS	CDS	2096186	2097078	.	-	2	ID=PMILG00000017159.1-cds1;Parent=PMILG00000017159.1
contig_403	AUGUSTUS	CDS	2097715	2098057	.	-	0	ID=PMILG00000017159.1-cds2;Parent=PMILG00000017159.1
contig_403	AUGUSTUS	gene	2104837	2183290	.	+	.	ID=PMILG00000017160;Name=contig_403.g25614.t1
contig_403	AUGUSTUS	mRNA	2104837	2183290	.	+	.	ID=PMILG00000017160.1;Parent=PMILG00000017160;Name=contig_403.g25614.t1
contig_403	AUGUSTUS	exon	2104837	2104879	.	+	.	ID=PMILG00000017160.1-exon1;Parent=PMILG00000017160.1
contig_403	AUGUSTUS	exon	2105076	2105153	.	+	.	ID=PMILG00000017160.1-exon2;Parent=PMILG00000017160.1
contig_403	AUGUSTUS	exon	2105434	2105578	.	+	.	ID=PMILG00000017160.1-exon3;Parent=PMILG00000017160.1
contig_403	AUGUSTUS	exon	2107600	2107708	.	+	.	ID=PMILG00000017160.1-exon4;Parent=PMILG00000017160.1
contig_403	AUGUSTUS	exon	2107808	2107865	.	+	.	ID=PMILG00000017160.1-exon5;Parent=PMILG00000017160.1
contig_403	AUGUSTUS	exon	2107950	2108043	.	+	.	ID=PMILG00000017160.1-exon6;Parent=PMILG00000017160.1
contig_403	AUGUSTUS	exon	2108403	2108456	.	+	.	ID=PMILG00000017160.1-exon7;Parent=PMILG00000017160.1
contig_403	AUGUSTUS	exon	2112081	2112154	.	+	.	ID=PMILG00000017160.1-exon8;Parent=PMILG00000017160.1
contig_403	AUGUSTUS	exon	2112270	2112312	.	+	.	ID=PMILG00000017160.1-exon9;Parent=PMILG00000017160.1
contig_403	AUGUSTUS	exon	2112436	2112506	.	+	.	ID=PMILG00000017160.1-exon10;Parent=PMILG00000017160.1
contig_403	AUGUSTUS	exon	2112604	2112714	.	+	.	ID=PMILG00000017160.1-exon11;Parent=PMILG00000017160.1
contig_403	AUGUSTUS	exon	2114488	2114580	.	+	.	ID=PMILG00000017160.1-exon12;Parent=PMILG00000017160.1
contig_403	AUGUSTUS	exon	2117712	2117977	.	+	.	ID=PMILG00000017160.1-exon13;Parent=PMILG00000017160.1
contig_403	AUGUSTUS	exon	2119544	2119635	.	+	.	ID=PMILG00000017160.1-exon14;Parent=PMILG00000017160.1
contig_403	AUGUSTUS	exon	2119761	2119920	.	+	.	ID=PMILG00000017160.1-exon15;Parent=PMILG00000017160.1
contig_403	AUGUSTUS	exon	2120594	2120729	.	+	.	ID=PMILG00000017160.1-exon16;Parent=PMILG00000017160.1
contig_403	AUGUSTUS	exon	2121052	2121195	.	+	.	ID=PMILG00000017160.1-exon17;Parent=PMILG00000017160.1
contig_403	AUGUSTUS	exon	2121592	2121746	.	+	.	ID=PMILG00000017160.1-exon18;Parent=PMILG00000017160.1
contig_403	AUGUSTUS	exon	2122849	2122959	.	+	.	ID=PMILG00000017160.1-exon19;Parent=PMILG00000017160.1
contig_403	AUGUSTUS	exon	2123090	2123239	.	+	.	ID=PMILG00000017160.1-exon20;Parent=PMILG00000017160.1
contig_403	AUGUSTUS	exon	2124672	2124796	.	+	.	ID=PMILG00000017160.1-exon21;Parent=PMILG00000017160.1
contig_403	AUGUSTUS	exon	2124883	2125043	.	+	.	ID=PMILG00000017160.1-exon22;Parent=PMILG00000017160.1
contig_403	AUGUSTUS	exon	2125209	2125378	.	+	.	ID=PMILG00000017160.1-exon23;Parent=PMILG00000017160.1
contig_403	AUGUSTUS	exon	2128550	2128682	.	+	.	ID=PMILG00000017160.1-exon24;Parent=PMILG00000017160.1
contig_403	AUGUSTUS	exon	2128901	2129055	.	+	.	ID=PMILG00000017160.1-exon25;Parent=PMILG00000017160.1
contig_403	AUGUSTUS	exon	2131113	2131235	.	+	.	ID=PMILG00000017160.1-exon26;Parent=PMILG00000017160.1
contig_403	AUGUSTUS	exon	2133634	2133739	.	+	.	ID=PMILG00000017160.1-exon27;Parent=PMILG00000017160.1
contig_403	AUGUSTUS	exon	2134458	2134565	.	+	.	ID=PMILG00000017160.1-exon28;Parent=PMILG00000017160.1
contig_403	AUGUSTUS	exon	2134653	2134817	.	+	.	ID=PMILG00000017160.1-exon29;Parent=PMILG00000017160.1
contig_403	AUGUSTUS	exon	2134945	2135066	.	+	.	ID=PMILG00000017160.1-exon30;Parent=PMILG00000017160.1
contig_403	AUGUSTUS	exon	2135984	2136116	.	+	.	ID=PMILG00000017160.1-exon31;Parent=PMILG00000017160.1
contig_403	AUGUSTUS	exon	2137809	2138001	.	+	.	ID=PMILG00000017160.1-exon32;Parent=PMILG00000017160.1
contig_403	AUGUSTUS	exon	2140213	2140355	.	+	.	ID=PMILG00000017160.1-exon33;Parent=PMILG00000017160.1
contig_403	AUGUSTUS	exon	2141498	2141602	.	+	.	ID=PMILG00000017160.1-exon34;Parent=PMILG00000017160.1
contig_403	AUGUSTUS	exon	2141921	2142106	.	+	.	ID=PMILG00000017160.1-exon35;Parent=PMILG00000017160.1
contig_403	AUGUSTUS	exon	2143473	2143646	.	+	.	ID=PMILG00000017160.1-exon36;Parent=PMILG00000017160.1
contig_403	AUGUSTUS	exon	2143862	2144067	.	+	.	ID=PMILG00000017160.1-exon37;Parent=PMILG00000017160.1
contig_403	AUGUSTUS	exon	2148138	2149110	.	+	.	ID=PMILG00000017160.1-exon38;Parent=PMILG00000017160.1
contig_403	AUGUSTUS	exon	2149765	2150013	.	+	.	ID=PMILG00000017160.1-exon39;Parent=PMILG00000017160.1
contig_403	AUGUSTUS	exon	2150130	2150279	.	+	.	ID=PMILG00000017160.1-exon40;Parent=PMILG00000017160.1
contig_403	AUGUSTUS	exon	2152608	2152782	.	+	.	ID=PMILG00000017160.1-exon41;Parent=PMILG00000017160.1
contig_403	AUGUSTUS	exon	2154133	2154289	.	+	.	ID=PMILG00000017160.1-exon42;Parent=PMILG00000017160.1
contig_403	AUGUSTUS	exon	2154419	2154575	.	+	.	ID=PMILG00000017160.1-exon43;Parent=PMILG00000017160.1
contig_403	AUGUSTUS	exon	2154939	2155148	.	+	.	ID=PMILG00000017160.1-exon44;Parent=PMILG00000017160.1
contig_403	AUGUSTUS	exon	2156461	2156590	.	+	.	ID=PMILG00000017160.1-exon45;Parent=PMILG00000017160.1
contig_403	AUGUSTUS	exon	2157700	2157941	.	+	.	ID=PMILG00000017160.1-exon46;Parent=PMILG00000017160.1
contig_403	AUGUSTUS	exon	2158041	2158177	.	+	.	ID=PMILG00000017160.1-exon47;Parent=PMILG00000017160.1
contig_403	AUGUSTUS	exon	2159105	2160134	.	+	.	ID=PMILG00000017160.1-exon48;Parent=PMILG00000017160.1
contig_403	AUGUSTUS	exon	2161586	2161777	.	+	.	ID=PMILG00000017160.1-exon49;Parent=PMILG00000017160.1
contig_403	AUGUSTUS	exon	2163391	2163542	.	+	.	ID=PMILG00000017160.1-exon50;Parent=PMILG00000017160.1
contig_403	AUGUSTUS	exon	2163676	2163835	.	+	.	ID=PMILG00000017160.1-exon51;Parent=PMILG00000017160.1
contig_403	AUGUSTUS	exon	2164694	2164865	.	+	.	ID=PMILG00000017160.1-exon52;Parent=PMILG00000017160.1
contig_403	AUGUSTUS	exon	2166231	2166319	.	+	.	ID=PMILG00000017160.1-exon53;Parent=PMILG00000017160.1
contig_403	AUGUSTUS	exon	2167107	2167270	.	+	.	ID=PMILG00000017160.1-exon54;Parent=PMILG00000017160.1
contig_403	AUGUSTUS	exon	2169030	2169159	.	+	.	ID=PMILG00000017160.1-exon55;Parent=PMILG00000017160.1
contig_403	AUGUSTUS	exon	2169840	2169958	.	+	.	ID=PMILG00000017160.1-exon56;Parent=PMILG00000017160.1
contig_403	AUGUSTUS	exon	2170979	2171108	.	+	.	ID=PMILG00000017160.1-exon57;Parent=PMILG00000017160.1
contig_403	AUGUSTUS	exon	2171341	2171514	.	+	.	ID=PMILG00000017160.1-exon58;Parent=PMILG00000017160.1
contig_403	AUGUSTUS	exon	2172795	2172898	.	+	.	ID=PMILG00000017160.1-exon59;Parent=PMILG00000017160.1
contig_403	AUGUSTUS	exon	2175238	2175361	.	+	.	ID=PMILG00000017160.1-exon60;Parent=PMILG00000017160.1
contig_403	AUGUSTUS	exon	2175508	2175629	.	+	.	ID=PMILG00000017160.1-exon61;Parent=PMILG00000017160.1
contig_403	AUGUSTUS	exon	2175712	2175802	.	+	.	ID=PMILG00000017160.1-exon62;Parent=PMILG00000017160.1
contig_403	AUGUSTUS	exon	2175952	2176100	.	+	.	ID=PMILG00000017160.1-exon63;Parent=PMILG00000017160.1
contig_403	AUGUSTUS	exon	2176464	2176586	.	+	.	ID=PMILG00000017160.1-exon64;Parent=PMILG00000017160.1
contig_403	AUGUSTUS	exon	2176708	2176819	.	+	.	ID=PMILG00000017160.1-exon65;Parent=PMILG00000017160.1
contig_403	AUGUSTUS	exon	2177903	2178068	.	+	.	ID=PMILG00000017160.1-exon66;Parent=PMILG00000017160.1
contig_403	AUGUSTUS	exon	2178447	2178679	.	+	.	ID=PMILG00000017160.1-exon67;Parent=PMILG00000017160.1
contig_403	AUGUSTUS	exon	2180118	2180282	.	+	.	ID=PMILG00000017160.1-exon68;Parent=PMILG00000017160.1
contig_403	AUGUSTUS	exon	2180388	2180545	.	+	.	ID=PMILG00000017160.1-exon69;Parent=PMILG00000017160.1
contig_403	AUGUSTUS	exon	2181325	2181460	.	+	.	ID=PMILG00000017160.1-exon70;Parent=PMILG00000017160.1
contig_403	AUGUSTUS	exon	2181655	2181999	.	+	.	ID=PMILG00000017160.1-exon71;Parent=PMILG00000017160.1
contig_403	AUGUSTUS	exon	2182123	2182280	.	+	.	ID=PMILG00000017160.1-exon72;Parent=PMILG00000017160.1
contig_403	AUGUSTUS	exon	2182398	2182544	.	+	.	ID=PMILG00000017160.1-exon73;Parent=PMILG00000017160.1
contig_403	AUGUSTUS	exon	2183114	2183290	.	+	.	ID=PMILG00000017160.1-exon74;Parent=PMILG00000017160.1
contig_403	AUGUSTUS	CDS	2104837	2104879	.	+	0	ID=PMILG00000017160.1-cds1;Parent=PMILG00000017160.1
contig_403	AUGUSTUS	CDS	2105076	2105153	.	+	2	ID=PMILG00000017160.1-cds2;Parent=PMILG00000017160.1
contig_403	AUGUSTUS	CDS	2105434	2105578	.	+	2	ID=PMILG00000017160.1-cds3;Parent=PMILG00000017160.1
contig_403	AUGUSTUS	CDS	2107600	2107708	.	+	1	ID=PMILG00000017160.1-cds4;Parent=PMILG00000017160.1
contig_403	AUGUSTUS	CDS	2107808	2107865	.	+	0	ID=PMILG00000017160.1-cds5;Parent=PMILG00000017160.1
contig_403	AUGUSTUS	CDS	2107950	2108043	.	+	2	ID=PMILG00000017160.1-cds6;Parent=PMILG00000017160.1
contig_403	AUGUSTUS	CDS	2108403	2108456	.	+	1	ID=PMILG00000017160.1-cds7;Parent=PMILG00000017160.1
contig_403	AUGUSTUS	CDS	2112081	2112154	.	+	1	ID=PMILG00000017160.1-cds8;Parent=PMILG00000017160.1
contig_403	AUGUSTUS	CDS	2112270	2112312	.	+	2	ID=PMILG00000017160.1-cds9;Parent=PMILG00000017160.1
contig_403	AUGUSTUS	CDS	2112436	2112506	.	+	1	ID=PMILG00000017160.1-cds10;Parent=PMILG00000017160.1
contig_403	AUGUSTUS	CDS	2112604	2112714	.	+	2	ID=PMILG00000017160.1-cds11;Parent=PMILG00000017160.1
contig_403	AUGUSTUS	CDS	2114488	2114580	.	+	2	ID=PMILG00000017160.1-cds12;Parent=PMILG00000017160.1
contig_403	AUGUSTUS	CDS	2117712	2117977	.	+	2	ID=PMILG00000017160.1-cds13;Parent=PMILG00000017160.1
contig_403	AUGUSTUS	CDS	2119544	2119635	.	+	0	ID=PMILG00000017160.1-cds14;Parent=PMILG00000017160.1
contig_403	AUGUSTUS	CDS	2119761	2119920	.	+	1	ID=PMILG00000017160.1-cds15;Parent=PMILG00000017160.1
contig_403	AUGUSTUS	CDS	2120594	2120729	.	+	0	ID=PMILG00000017160.1-cds16;Parent=PMILG00000017160.1
contig_403	AUGUSTUS	CDS	2121052	2121195	.	+	2	ID=PMILG00000017160.1-cds17;Parent=PMILG00000017160.1
contig_403	AUGUSTUS	CDS	2121592	2121746	.	+	2	ID=PMILG00000017160.1-cds18;Parent=PMILG00000017160.1
contig_403	AUGUSTUS	CDS	2122849	2122959	.	+	0	ID=PMILG00000017160.1-cds19;Parent=PMILG00000017160.1
contig_403	AUGUSTUS	CDS	2123090	2123239	.	+	0	ID=PMILG00000017160.1-cds20;Parent=PMILG00000017160.1
contig_403	AUGUSTUS	CDS	2124672	2124796	.	+	0	ID=PMILG00000017160.1-cds21;Parent=PMILG00000017160.1
contig_403	AUGUSTUS	CDS	2124883	2125043	.	+	1	ID=PMILG00000017160.1-cds22;Parent=PMILG00000017160.1
contig_403	AUGUSTUS	CDS	2125209	2125378	.	+	2	ID=PMILG00000017160.1-cds23;Parent=PMILG00000017160.1
contig_403	AUGUSTUS	CDS	2128550	2128682	.	+	0	ID=PMILG00000017160.1-cds24;Parent=PMILG00000017160.1
contig_403	AUGUSTUS	CDS	2128901	2129055	.	+	2	ID=PMILG00000017160.1-cds25;Parent=PMILG00000017160.1
contig_403	AUGUSTUS	CDS	2131113	2131235	.	+	0	ID=PMILG00000017160.1-cds26;Parent=PMILG00000017160.1
contig_403	AUGUSTUS	CDS	2133634	2133739	.	+	0	ID=PMILG00000017160.1-cds27;Parent=PMILG00000017160.1
contig_403	AUGUSTUS	CDS	2134458	2134565	.	+	2	ID=PMILG00000017160.1-cds28;Parent=PMILG00000017160.1
contig_403	AUGUSTUS	CDS	2134653	2134817	.	+	2	ID=PMILG00000017160.1-cds29;Parent=PMILG00000017160.1
contig_403	AUGUSTUS	CDS	2134945	2135066	.	+	2	ID=PMILG00000017160.1-cds30;Parent=PMILG00000017160.1
contig_403	AUGUSTUS	CDS	2135984	2136116	.	+	0	ID=PMILG00000017160.1-cds31;Parent=PMILG00000017160.1
contig_403	AUGUSTUS	CDS	2137809	2138001	.	+	2	ID=PMILG00000017160.1-cds32;Parent=PMILG00000017160.1
contig_403	AUGUSTUS	CDS	2140213	2140355	.	+	1	ID=PMILG00000017160.1-cds33;Parent=PMILG00000017160.1
contig_403	AUGUSTUS	CDS	2141498	2141602	.	+	2	ID=PMILG00000017160.1-cds34;Parent=PMILG00000017160.1
contig_403	AUGUSTUS	CDS	2141921	2142106	.	+	2	ID=PMILG00000017160.1-cds35;Parent=PMILG00000017160.1
contig_403	AUGUSTUS	CDS	2143473	2143646	.	+	2	ID=PMILG00000017160.1-cds36;Parent=PMILG00000017160.1
contig_403	AUGUSTUS	CDS	2143862	2144067	.	+	2	ID=PMILG00000017160.1-cds37;Parent=PMILG00000017160.1
contig_403	AUGUSTUS	CDS	2148138	2149110	.	+	0	ID=PMILG00000017160.1-cds38;Parent=PMILG00000017160.1
contig_403	AUGUSTUS	CDS	2149765	2150013	.	+	2	ID=PMILG00000017160.1-cds39;Parent=PMILG00000017160.1
contig_403	AUGUSTUS	CDS	2150130	2150279	.	+	2	ID=PMILG00000017160.1-cds40;Parent=PMILG00000017160.1
contig_403	AUGUSTUS	CDS	2152608	2152782	.	+	2	ID=PMILG00000017160.1-cds41;Parent=PMILG00000017160.1
contig_403	AUGUSTUS	CDS	2154133	2154289	.	+	1	ID=PMILG00000017160.1-cds42;Parent=PMILG00000017160.1
contig_403	AUGUSTUS	CDS	2154419	2154575	.	+	0	ID=PMILG00000017160.1-cds43;Parent=PMILG00000017160.1
contig_403	AUGUSTUS	CDS	2154939	2155148	.	+	2	ID=PMILG00000017160.1-cds44;Parent=PMILG00000017160.1
contig_403	AUGUSTUS	CDS	2156461	2156590	.	+	2	ID=PMILG00000017160.1-cds45;Parent=PMILG00000017160.1
contig_403	AUGUSTUS	CDS	2157700	2157941	.	+	1	ID=PMILG00000017160.1-cds46;Parent=PMILG00000017160.1
contig_403	AUGUSTUS	CDS	2158041	2158177	.	+	2	ID=PMILG00000017160.1-cds47;Parent=PMILG00000017160.1
contig_403	AUGUSTUS	CDS	2159105	2160134	.	+	0	ID=PMILG00000017160.1-cds48;Parent=PMILG00000017160.1
contig_403	AUGUSTUS	CDS	2161586	2161777	.	+	2	ID=PMILG00000017160.1-cds49;Parent=PMILG00000017160.1
contig_403	AUGUSTUS	CDS	2163391	2163542	.	+	2	ID=PMILG00000017160.1-cds50;Parent=PMILG00000017160.1
contig_403	AUGUSTUS	CDS	2163676	2163835	.	+	0	ID=PMILG00000017160.1-cds51;Parent=PMILG00000017160.1
contig_403	AUGUSTUS	CDS	2164694	2164865	.	+	2	ID=PMILG00000017160.1-cds52;Parent=PMILG00000017160.1
contig_403	AUGUSTUS	CDS	2166231	2166319	.	+	1	ID=PMILG00000017160.1-cds53;Parent=PMILG00000017160.1
contig_403	AUGUSTUS	CDS	2167107	2167270	.	+	2	ID=PMILG00000017160.1-cds54;Parent=PMILG00000017160.1
contig_403	AUGUSTUS	CDS	2169030	2169159	.	+	0	ID=PMILG00000017160.1-cds55;Parent=PMILG00000017160.1
contig_403	AUGUSTUS	CDS	2169840	2169958	.	+	2	ID=PMILG00000017160.1-cds56;Parent=PMILG00000017160.1
contig_403	AUGUSTUS	CDS	2170979	2171108	.	+	0	ID=PMILG00000017160.1-cds57;Parent=PMILG00000017160.1
contig_403	AUGUSTUS	CDS	2171341	2171514	.	+	2	ID=PMILG00000017160.1-cds58;Parent=PMILG00000017160.1
contig_403	AUGUSTUS	CDS	2172795	2172898	.	+	2	ID=PMILG00000017160.1-cds59;Parent=PMILG00000017160.1
contig_403	AUGUSTUS	CDS	2175238	2175361	.	+	0	ID=PMILG00000017160.1-cds60;Parent=PMILG00000017160.1
contig_403	AUGUSTUS	CDS	2175508	2175629	.	+	2	ID=PMILG00000017160.1-cds61;Parent=PMILG00000017160.1
contig_403	AUGUSTUS	CDS	2175712	2175802	.	+	0	ID=PMILG00000017160.1-cds62;Parent=PMILG00000017160.1
contig_403	AUGUSTUS	CDS	2175952	2176100	.	+	2	ID=PMILG00000017160.1-cds63;Parent=PMILG00000017160.1
contig_403	AUGUSTUS	CDS	2176464	2176586	.	+	0	ID=PMILG00000017160.1-cds64;Parent=PMILG00000017160.1
contig_403	AUGUSTUS	CDS	2176708	2176819	.	+	0	ID=PMILG00000017160.1-cds65;Parent=PMILG00000017160.1
contig_403	AUGUSTUS	CDS	2177903	2178068	.	+	2	ID=PMILG00000017160.1-cds66;Parent=PMILG00000017160.1
contig_403	AUGUSTUS	CDS	2178447	2178679	.	+	1	ID=PMILG00000017160.1-cds67;Parent=PMILG00000017160.1
contig_403	AUGUSTUS	CDS	2180118	2180282	.	+	2	ID=PMILG00000017160.1-cds68;Parent=PMILG00000017160.1
contig_403	AUGUSTUS	CDS	2180388	2180545	.	+	2	ID=PMILG00000017160.1-cds69;Parent=PMILG00000017160.1
contig_403	AUGUSTUS	CDS	2181325	2181460	.	+	0	ID=PMILG00000017160.1-cds70;Parent=PMILG00000017160.1
contig_403	AUGUSTUS	CDS	2181655	2181999	.	+	2	ID=PMILG00000017160.1-cds71;Parent=PMILG00000017160.1
contig_403	AUGUSTUS	CDS	2182123	2182280	.	+	2	ID=PMILG00000017160.1-cds72;Parent=PMILG00000017160.1
contig_403	AUGUSTUS	CDS	2182398	2182544	.	+	0	ID=PMILG00000017160.1-cds73;Parent=PMILG00000017160.1
contig_403	AUGUSTUS	CDS	2183114	2183290	.	+	0	ID=PMILG00000017160.1-cds74;Parent=PMILG00000017160.1
contig_403	AUGUSTUS	gene	2187864	2189751	.	-	.	ID=PMILG00000017161;Name=contig_403.g25615.t1
contig_403	AUGUSTUS	mRNA	2187864	2189751	.	-	.	ID=PMILG00000017161.1;Parent=PMILG00000017161;Name=contig_403.g25615.t1
contig_403	AUGUSTUS	exon	2187864	2187940	.	-	.	ID=PMILG00000017161.1-exon1;Parent=PMILG00000017161.1
contig_403	AUGUSTUS	exon	2189379	2189453	.	-	.	ID=PMILG00000017161.1-exon2;Parent=PMILG00000017161.1
contig_403	AUGUSTUS	exon	2189524	2189594	.	-	.	ID=PMILG00000017161.1-exon3;Parent=PMILG00000017161.1
contig_403	AUGUSTUS	exon	2189684	2189751	.	-	.	ID=PMILG00000017161.1-exon4;Parent=PMILG00000017161.1
contig_403	AUGUSTUS	CDS	2187864	2187940	.	-	2	ID=PMILG00000017161.1-cds1;Parent=PMILG00000017161.1
contig_403	AUGUSTUS	CDS	2189379	2189453	.	-	2	ID=PMILG00000017161.1-cds2;Parent=PMILG00000017161.1
contig_403	AUGUSTUS	CDS	2189524	2189594	.	-	1	ID=PMILG00000017161.1-cds3;Parent=PMILG00000017161.1
contig_403	AUGUSTUS	CDS	2189684	2189751	.	-	0	ID=PMILG00000017161.1-cds4;Parent=PMILG00000017161.1
contig_403	.	gene	2190175	2250733	.	+	.	ID=PMILG00000017162;Name=contig_403.g25616.t1
contig_403	.	mRNA	2190175	2250733	.	+	.	ID=PMILG00000017162.1;Parent=PMILG00000017162;Name=contig_403.g25616.t1
contig_403	.	exon	2190175	2190357	.	+	.	ID=PMILG00000017162.1-exon1;Parent=PMILG00000017162.1
contig_403	.	exon	2192962	2193057	.	+	.	ID=PMILG00000017162.1-exon2;Parent=PMILG00000017162.1
contig_403	.	exon	2193410	2193564	.	+	.	ID=PMILG00000017162.1-exon3;Parent=PMILG00000017162.1
contig_403	.	exon	2197121	2197306	.	+	.	ID=PMILG00000017162.1-exon4;Parent=PMILG00000017162.1
contig_403	.	exon	2205852	2206035	.	+	.	ID=PMILG00000017162.1-exon5;Parent=PMILG00000017162.1
contig_403	.	exon	2207810	2207998	.	+	.	ID=PMILG00000017162.1-exon6;Parent=PMILG00000017162.1
contig_403	.	exon	2220538	2220745	.	+	.	ID=PMILG00000017162.1-exon7;Parent=PMILG00000017162.1
contig_403	.	exon	2227477	2227621	.	+	.	ID=PMILG00000017162.1-exon8;Parent=PMILG00000017162.1
contig_403	.	exon	2229216	2229341	.	+	.	ID=PMILG00000017162.1-exon9;Parent=PMILG00000017162.1
contig_403	.	exon	2243679	2243838	.	+	.	ID=PMILG00000017162.1-exon10;Parent=PMILG00000017162.1
contig_403	.	exon	2250209	2250733	.	+	.	ID=PMILG00000017162.1-exon11;Parent=PMILG00000017162.1
contig_403	.	CDS	2193042	2193057	.	+	0	ID=PMILG00000017162.1-cds1;Parent=PMILG00000017162.1
contig_403	.	CDS	2193410	2193564	.	+	2	ID=PMILG00000017162.1-cds2;Parent=PMILG00000017162.1
contig_403	.	CDS	2197121	2197306	.	+	0	ID=PMILG00000017162.1-cds3;Parent=PMILG00000017162.1
contig_403	.	CDS	2205852	2206035	.	+	0	ID=PMILG00000017162.1-cds4;Parent=PMILG00000017162.1
contig_403	.	CDS	2207810	2207998	.	+	2	ID=PMILG00000017162.1-cds5;Parent=PMILG00000017162.1
contig_403	.	CDS	2220538	2220745	.	+	2	ID=PMILG00000017162.1-cds6;Parent=PMILG00000017162.1
contig_403	.	CDS	2227477	2227621	.	+	1	ID=PMILG00000017162.1-cds7;Parent=PMILG00000017162.1
contig_403	.	CDS	2229216	2229341	.	+	0	ID=PMILG00000017162.1-cds8;Parent=PMILG00000017162.1
contig_403	.	CDS	2243679	2243838	.	+	0	ID=PMILG00000017162.1-cds9;Parent=PMILG00000017162.1
contig_403	.	CDS	2250209	2250498	.	+	2	ID=PMILG00000017162.1-cds10;Parent=PMILG00000017162.1
contig_403	.	five_prime_UTR	2190175	2190357	.	+	.	ID=PMILG00000017162.1-five_prime_utr1;Parent=PMILG00000017162.1
contig_403	.	five_prime_UTR	2192962	2193041	.	+	.	ID=PMILG00000017162.1-five_prime_utr2;Parent=PMILG00000017162.1
contig_403	.	three_prime_UTR	2250499	2250733	.	+	.	ID=PMILG00000017162.1-three_prime_utr1;Parent=PMILG00000017162.1
contig_403	.	gene	2264844	2271919	.	-	.	ID=PMILG00000017163;Name=contig_403.g25617.t1
contig_403	.	mRNA	2264844	2271919	.	-	.	ID=PMILG00000017163.1;Parent=PMILG00000017163;Name=contig_403.g25617.t1
contig_403	.	exon	2264844	2268771	.	-	.	ID=PMILG00000017163.1-exon1;Parent=PMILG00000017163.1
contig_403	.	exon	2270828	2271919	.	-	.	ID=PMILG00000017163.1-exon2;Parent=PMILG00000017163.1
contig_403	.	CDS	2268346	2268771	.	-	0	ID=PMILG00000017163.1-cds1;Parent=PMILG00000017163.1
contig_403	.	CDS	2270828	2271613	.	-	0	ID=PMILG00000017163.1-cds2;Parent=PMILG00000017163.1
contig_403	.	five_prime_UTR	2271614	2271919	.	-	.	ID=PMILG00000017163.1-five_prime_utr1;Parent=PMILG00000017163.1
contig_403	.	three_prime_UTR	2264844	2268345	.	-	.	ID=PMILG00000017163.1-three_prime_utr1;Parent=PMILG00000017163.1
contig_403	AUGUSTUS	gene	2293243	2294031	.	+	.	ID=PMILG00000017164;Name=contig_403.g25618.t1
contig_403	AUGUSTUS	mRNA	2293243	2294031	.	+	.	ID=PMILG00000017164.1;Parent=PMILG00000017164;Name=contig_403.g25618.t1
contig_403	AUGUSTUS	exon	2293243	2294031	.	+	.	ID=PMILG00000017164.1-exon1;Parent=PMILG00000017164.1
contig_403	AUGUSTUS	CDS	2293243	2294031	.	+	0	ID=PMILG00000017164.1-cds1;Parent=PMILG00000017164.1
contig_403	.	gene	2322289	2342409	.	+	.	ID=PMILG00000017165;Name=contig_403.g25619.t1
contig_403	.	mRNA	2322289	2342409	.	+	.	ID=PMILG00000017165.1;Parent=PMILG00000017165;Name=contig_403.g25619.t1
contig_403	.	exon	2322289	2322407	.	+	.	ID=PMILG00000017165.1-exon1;Parent=PMILG00000017165.1
contig_403	.	exon	2324005	2324122	.	+	.	ID=PMILG00000017165.1-exon2;Parent=PMILG00000017165.1
contig_403	.	exon	2324552	2324669	.	+	.	ID=PMILG00000017165.1-exon3;Parent=PMILG00000017165.1
contig_403	.	exon	2324800	2324842	.	+	.	ID=PMILG00000017165.1-exon4;Parent=PMILG00000017165.1
contig_403	.	exon	2325542	2325646	.	+	.	ID=PMILG00000017165.1-exon5;Parent=PMILG00000017165.1
contig_403	.	exon	2327344	2327469	.	+	.	ID=PMILG00000017165.1-exon6;Parent=PMILG00000017165.1
contig_403	.	exon	2327939	2328063	.	+	.	ID=PMILG00000017165.1-exon7;Parent=PMILG00000017165.1
contig_403	.	exon	2332497	2332623	.	+	.	ID=PMILG00000017165.1-exon8;Parent=PMILG00000017165.1
contig_403	.	exon	2334963	2335064	.	+	.	ID=PMILG00000017165.1-exon9;Parent=PMILG00000017165.1
contig_403	.	exon	2338464	2338573	.	+	.	ID=PMILG00000017165.1-exon10;Parent=PMILG00000017165.1
contig_403	.	exon	2338861	2338963	.	+	.	ID=PMILG00000017165.1-exon11;Parent=PMILG00000017165.1
contig_403	.	exon	2339188	2339322	.	+	.	ID=PMILG00000017165.1-exon12;Parent=PMILG00000017165.1
contig_403	.	exon	2341591	2342409	.	+	.	ID=PMILG00000017165.1-exon13;Parent=PMILG00000017165.1
contig_403	.	CDS	2322318	2322407	.	+	0	ID=PMILG00000017165.1-cds1;Parent=PMILG00000017165.1
contig_403	.	CDS	2324005	2324122	.	+	0	ID=PMILG00000017165.1-cds2;Parent=PMILG00000017165.1
contig_403	.	CDS	2324552	2324669	.	+	2	ID=PMILG00000017165.1-cds3;Parent=PMILG00000017165.1
contig_403	.	CDS	2324800	2324842	.	+	1	ID=PMILG00000017165.1-cds4;Parent=PMILG00000017165.1
contig_403	.	CDS	2325542	2325646	.	+	0	ID=PMILG00000017165.1-cds5;Parent=PMILG00000017165.1
contig_403	.	CDS	2327344	2327469	.	+	0	ID=PMILG00000017165.1-cds6;Parent=PMILG00000017165.1
contig_403	.	CDS	2327939	2328063	.	+	0	ID=PMILG00000017165.1-cds7;Parent=PMILG00000017165.1
contig_403	.	CDS	2332497	2332623	.	+	1	ID=PMILG00000017165.1-cds8;Parent=PMILG00000017165.1
contig_403	.	CDS	2334963	2335064	.	+	0	ID=PMILG00000017165.1-cds9;Parent=PMILG00000017165.1
contig_403	.	CDS	2338464	2338573	.	+	0	ID=PMILG00000017165.1-cds10;Parent=PMILG00000017165.1
contig_403	.	CDS	2338861	2338963	.	+	1	ID=PMILG00000017165.1-cds11;Parent=PMILG00000017165.1
contig_403	.	CDS	2339188	2339322	.	+	0	ID=PMILG00000017165.1-cds12;Parent=PMILG00000017165.1
contig_403	.	CDS	2341591	2341629	.	+	0	ID=PMILG00000017165.1-cds13;Parent=PMILG00000017165.1
contig_403	.	five_prime_UTR	2322289	2322317	.	+	.	ID=PMILG00000017165.1-five_prime_utr1;Parent=PMILG00000017165.1
contig_403	.	three_prime_UTR	2341630	2342409	.	+	.	ID=PMILG00000017165.1-three_prime_utr1;Parent=PMILG00000017165.1
contig_403	AUGUSTUS	gene	2366116	2366633	.	+	.	ID=PMILG00000017166;Name=contig_403.g25620.t1
contig_403	AUGUSTUS	mRNA	2366116	2366633	.	+	.	ID=PMILG00000017166.1;Parent=PMILG00000017166;Name=contig_403.g25620.t1
contig_403	AUGUSTUS	exon	2366116	2366341	.	+	.	ID=PMILG00000017166.1-exon1;Parent=PMILG00000017166.1
contig_403	AUGUSTUS	exon	2366623	2366633	.	+	.	ID=PMILG00000017166.1-exon2;Parent=PMILG00000017166.1
contig_403	AUGUSTUS	CDS	2366116	2366341	.	+	0	ID=PMILG00000017166.1-cds1;Parent=PMILG00000017166.1
contig_403	AUGUSTUS	CDS	2366623	2366633	.	+	2	ID=PMILG00000017166.1-cds2;Parent=PMILG00000017166.1
contig_403	AUGUSTUS	gene	2451845	2484972	.	+	.	ID=PMILG00000017167;Name=contig_403.g25621.t1
contig_403	AUGUSTUS	mRNA	2451845	2484972	.	+	.	ID=PMILG00000017167.1;Parent=PMILG00000017167;Name=contig_403.g25621.t1
contig_403	AUGUSTUS	exon	2451845	2451849	.	+	.	ID=PMILG00000017167.1-exon1;Parent=PMILG00000017167.1
contig_403	AUGUSTUS	exon	2455125	2455266	.	+	.	ID=PMILG00000017167.1-exon2;Parent=PMILG00000017167.1
contig_403	AUGUSTUS	exon	2458150	2458173	.	+	.	ID=PMILG00000017167.1-exon3;Parent=PMILG00000017167.1
contig_403	AUGUSTUS	exon	2460725	2460814	.	+	.	ID=PMILG00000017167.1-exon4;Parent=PMILG00000017167.1
contig_403	AUGUSTUS	exon	2461295	2461330	.	+	.	ID=PMILG00000017167.1-exon5;Parent=PMILG00000017167.1
contig_403	AUGUSTUS	exon	2463977	2464054	.	+	.	ID=PMILG00000017167.1-exon6;Parent=PMILG00000017167.1
contig_403	AUGUSTUS	exon	2464733	2464825	.	+	.	ID=PMILG00000017167.1-exon7;Parent=PMILG00000017167.1
contig_403	AUGUSTUS	exon	2467990	2468156	.	+	.	ID=PMILG00000017167.1-exon8;Parent=PMILG00000017167.1
contig_403	AUGUSTUS	exon	2472064	2472179	.	+	.	ID=PMILG00000017167.1-exon9;Parent=PMILG00000017167.1
contig_403	AUGUSTUS	exon	2472293	2472399	.	+	.	ID=PMILG00000017167.1-exon10;Parent=PMILG00000017167.1
contig_403	AUGUSTUS	exon	2474298	2474417	.	+	.	ID=PMILG00000017167.1-exon11;Parent=PMILG00000017167.1
contig_403	AUGUSTUS	exon	2474829	2474924	.	+	.	ID=PMILG00000017167.1-exon12;Parent=PMILG00000017167.1
contig_403	AUGUSTUS	exon	2476175	2476302	.	+	.	ID=PMILG00000017167.1-exon13;Parent=PMILG00000017167.1
contig_403	AUGUSTUS	exon	2476923	2477016	.	+	.	ID=PMILG00000017167.1-exon14;Parent=PMILG00000017167.1
contig_403	AUGUSTUS	exon	2477098	2477252	.	+	.	ID=PMILG00000017167.1-exon15;Parent=PMILG00000017167.1
contig_403	AUGUSTUS	exon	2478366	2478708	.	+	.	ID=PMILG00000017167.1-exon16;Parent=PMILG00000017167.1
contig_403	AUGUSTUS	exon	2479106	2479183	.	+	.	ID=PMILG00000017167.1-exon17;Parent=PMILG00000017167.1
contig_403	AUGUSTUS	exon	2479332	2479493	.	+	.	ID=PMILG00000017167.1-exon18;Parent=PMILG00000017167.1
contig_403	AUGUSTUS	exon	2479576	2479680	.	+	.	ID=PMILG00000017167.1-exon19;Parent=PMILG00000017167.1
contig_403	AUGUSTUS	exon	2479838	2479933	.	+	.	ID=PMILG00000017167.1-exon20;Parent=PMILG00000017167.1
contig_403	AUGUSTUS	exon	2481532	2481657	.	+	.	ID=PMILG00000017167.1-exon21;Parent=PMILG00000017167.1
contig_403	AUGUSTUS	exon	2481917	2482069	.	+	.	ID=PMILG00000017167.1-exon22;Parent=PMILG00000017167.1
contig_403	AUGUSTUS	exon	2483349	2483503	.	+	.	ID=PMILG00000017167.1-exon23;Parent=PMILG00000017167.1
contig_403	AUGUSTUS	exon	2483602	2483728	.	+	.	ID=PMILG00000017167.1-exon24;Parent=PMILG00000017167.1
contig_403	AUGUSTUS	exon	2484757	2484972	.	+	.	ID=PMILG00000017167.1-exon25;Parent=PMILG00000017167.1
contig_403	AUGUSTUS	CDS	2451845	2451849	.	+	0	ID=PMILG00000017167.1-cds1;Parent=PMILG00000017167.1
contig_403	AUGUSTUS	CDS	2455125	2455266	.	+	1	ID=PMILG00000017167.1-cds2;Parent=PMILG00000017167.1
contig_403	AUGUSTUS	CDS	2458150	2458173	.	+	0	ID=PMILG00000017167.1-cds3;Parent=PMILG00000017167.1
contig_403	AUGUSTUS	CDS	2460725	2460814	.	+	0	ID=PMILG00000017167.1-cds4;Parent=PMILG00000017167.1
contig_403	AUGUSTUS	CDS	2461295	2461330	.	+	0	ID=PMILG00000017167.1-cds5;Parent=PMILG00000017167.1
contig_403	AUGUSTUS	CDS	2463977	2464054	.	+	0	ID=PMILG00000017167.1-cds6;Parent=PMILG00000017167.1
contig_403	AUGUSTUS	CDS	2464733	2464825	.	+	0	ID=PMILG00000017167.1-cds7;Parent=PMILG00000017167.1
contig_403	AUGUSTUS	CDS	2467990	2468156	.	+	0	ID=PMILG00000017167.1-cds8;Parent=PMILG00000017167.1
contig_403	AUGUSTUS	CDS	2472064	2472179	.	+	1	ID=PMILG00000017167.1-cds9;Parent=PMILG00000017167.1
contig_403	AUGUSTUS	CDS	2472293	2472399	.	+	2	ID=PMILG00000017167.1-cds10;Parent=PMILG00000017167.1
contig_403	AUGUSTUS	CDS	2474298	2474417	.	+	0	ID=PMILG00000017167.1-cds11;Parent=PMILG00000017167.1
contig_403	AUGUSTUS	CDS	2474829	2474924	.	+	0	ID=PMILG00000017167.1-cds12;Parent=PMILG00000017167.1
contig_403	AUGUSTUS	CDS	2476175	2476302	.	+	0	ID=PMILG00000017167.1-cds13;Parent=PMILG00000017167.1
contig_403	AUGUSTUS	CDS	2476923	2477016	.	+	1	ID=PMILG00000017167.1-cds14;Parent=PMILG00000017167.1
contig_403	AUGUSTUS	CDS	2477098	2477252	.	+	0	ID=PMILG00000017167.1-cds15;Parent=PMILG00000017167.1
contig_403	AUGUSTUS	CDS	2478366	2478708	.	+	1	ID=PMILG00000017167.1-cds16;Parent=PMILG00000017167.1
contig_403	AUGUSTUS	CDS	2479106	2479183	.	+	0	ID=PMILG00000017167.1-cds17;Parent=PMILG00000017167.1
contig_403	AUGUSTUS	CDS	2479332	2479493	.	+	0	ID=PMILG00000017167.1-cds18;Parent=PMILG00000017167.1
contig_403	AUGUSTUS	CDS	2479576	2479680	.	+	0	ID=PMILG00000017167.1-cds19;Parent=PMILG00000017167.1
contig_403	AUGUSTUS	CDS	2479838	2479933	.	+	0	ID=PMILG00000017167.1-cds20;Parent=PMILG00000017167.1
contig_403	AUGUSTUS	CDS	2481532	2481657	.	+	0	ID=PMILG00000017167.1-cds21;Parent=PMILG00000017167.1
contig_403	AUGUSTUS	CDS	2481917	2482069	.	+	0	ID=PMILG00000017167.1-cds22;Parent=PMILG00000017167.1
contig_403	AUGUSTUS	CDS	2483349	2483503	.	+	0	ID=PMILG00000017167.1-cds23;Parent=PMILG00000017167.1
contig_403	AUGUSTUS	CDS	2483602	2483728	.	+	1	ID=PMILG00000017167.1-cds24;Parent=PMILG00000017167.1
contig_403	AUGUSTUS	CDS	2484757	2484972	.	+	0	ID=PMILG00000017167.1-cds25;Parent=PMILG00000017167.1
contig_403	.	gene	2485082	2505721	.	+	.	ID=PMILG00000017168;Name=contig_403.g25622.t1
contig_403	.	mRNA	2485082	2505721	.	+	.	ID=PMILG00000017168.1;Parent=PMILG00000017168;Name=contig_403.g25622.t1
contig_403	.	exon	2485082	2485095	.	+	.	ID=PMILG00000017168.1-exon1;Parent=PMILG00000017168.1
contig_403	.	exon	2486001	2486202	.	+	.	ID=PMILG00000017168.1-exon2;Parent=PMILG00000017168.1
contig_403	.	exon	2486382	2486560	.	+	.	ID=PMILG00000017168.1-exon3;Parent=PMILG00000017168.1
contig_403	.	exon	2486649	2486787	.	+	.	ID=PMILG00000017168.1-exon4;Parent=PMILG00000017168.1
contig_403	.	exon	2486934	2487290	.	+	.	ID=PMILG00000017168.1-exon5;Parent=PMILG00000017168.1
contig_403	.	exon	2487522	2487605	.	+	.	ID=PMILG00000017168.1-exon6;Parent=PMILG00000017168.1
contig_403	.	exon	2487680	2487784	.	+	.	ID=PMILG00000017168.1-exon7;Parent=PMILG00000017168.1
contig_403	.	exon	2488779	2488877	.	+	.	ID=PMILG00000017168.1-exon8;Parent=PMILG00000017168.1
contig_403	.	exon	2492392	2495739	.	+	.	ID=PMILG00000017168.1-exon9;Parent=PMILG00000017168.1
contig_403	.	exon	2497729	2504718	.	+	.	ID=PMILG00000017168.1-exon10;Parent=PMILG00000017168.1
contig_403	.	exon	2504838	2505721	.	+	.	ID=PMILG00000017168.1-exon11;Parent=PMILG00000017168.1
contig_403	.	CDS	2485082	2485095	.	+	0	ID=PMILG00000017168.1-cds1;Parent=PMILG00000017168.1
contig_403	.	CDS	2486001	2486202	.	+	1	ID=PMILG00000017168.1-cds2;Parent=PMILG00000017168.1
contig_403	.	CDS	2486382	2486560	.	+	0	ID=PMILG00000017168.1-cds3;Parent=PMILG00000017168.1
contig_403	.	CDS	2486649	2486787	.	+	1	ID=PMILG00000017168.1-cds4;Parent=PMILG00000017168.1
contig_403	.	CDS	2486934	2487290	.	+	0	ID=PMILG00000017168.1-cds5;Parent=PMILG00000017168.1
contig_403	.	CDS	2487522	2487605	.	+	0	ID=PMILG00000017168.1-cds6;Parent=PMILG00000017168.1
contig_403	.	CDS	2487680	2487784	.	+	0	ID=PMILG00000017168.1-cds7;Parent=PMILG00000017168.1
contig_403	.	CDS	2488779	2488877	.	+	0	ID=PMILG00000017168.1-cds8;Parent=PMILG00000017168.1
contig_403	.	CDS	2492392	2495739	.	+	0	ID=PMILG00000017168.1-cds9;Parent=PMILG00000017168.1
contig_403	.	CDS	2497729	2503929	.	+	0	ID=PMILG00000017168.1-cds10;Parent=PMILG00000017168.1
contig_403	.	three_prime_UTR	2503930	2504718	.	+	.	ID=PMILG00000017168.1-three_prime_utr1;Parent=PMILG00000017168.1
contig_403	.	three_prime_UTR	2504838	2505721	.	+	.	ID=PMILG00000017168.1-three_prime_utr2;Parent=PMILG00000017168.1
contig_403	AUGUSTUS	gene	2518389	2518637	.	+	.	ID=PMILG00000017169;Name=contig_403.g25623.t1
contig_403	AUGUSTUS	mRNA	2518389	2518637	.	+	.	ID=PMILG00000017169.1;Parent=PMILG00000017169;Name=contig_403.g25623.t1
contig_403	AUGUSTUS	exon	2518389	2518637	.	+	.	ID=PMILG00000017169.1-exon1;Parent=PMILG00000017169.1
contig_403	AUGUSTUS	CDS	2518389	2518637	.	+	0	ID=PMILG00000017169.1-cds1;Parent=PMILG00000017169.1
contig_403	.	gene	2558569	2565007	.	-	.	ID=PMILG00000017170;Name=contig_403.g25624.t1
contig_403	.	mRNA	2558569	2565007	.	-	.	ID=PMILG00000017170.1;Parent=PMILG00000017170;Name=contig_403.g25624.t1
contig_403	.	exon	2558569	2559042	.	-	.	ID=PMILG00000017170.1-exon1;Parent=PMILG00000017170.1
contig_403	.	exon	2559228	2559471	.	-	.	ID=PMILG00000017170.1-exon2;Parent=PMILG00000017170.1
contig_403	.	exon	2560193	2560427	.	-	.	ID=PMILG00000017170.1-exon3;Parent=PMILG00000017170.1
contig_403	.	exon	2561112	2561225	.	-	.	ID=PMILG00000017170.1-exon4;Parent=PMILG00000017170.1
contig_403	.	exon	2561335	2561442	.	-	.	ID=PMILG00000017170.1-exon5;Parent=PMILG00000017170.1
contig_403	.	exon	2561906	2562037	.	-	.	ID=PMILG00000017170.1-exon6;Parent=PMILG00000017170.1
contig_403	.	exon	2562454	2562517	.	-	.	ID=PMILG00000017170.1-exon7;Parent=PMILG00000017170.1
contig_403	.	exon	2562649	2562807	.	-	.	ID=PMILG00000017170.1-exon8;Parent=PMILG00000017170.1
contig_403	.	exon	2563652	2564266	.	-	.	ID=PMILG00000017170.1-exon9;Parent=PMILG00000017170.1
contig_403	.	exon	2564951	2565007	.	-	.	ID=PMILG00000017170.1-exon10;Parent=PMILG00000017170.1
contig_403	.	CDS	2558913	2559042	.	-	1	ID=PMILG00000017170.1-cds1;Parent=PMILG00000017170.1
contig_403	.	CDS	2559228	2559471	.	-	2	ID=PMILG00000017170.1-cds2;Parent=PMILG00000017170.1
contig_403	.	CDS	2560193	2560427	.	-	0	ID=PMILG00000017170.1-cds3;Parent=PMILG00000017170.1
contig_403	.	CDS	2561112	2561225	.	-	0	ID=PMILG00000017170.1-cds4;Parent=PMILG00000017170.1
contig_403	.	CDS	2561335	2561442	.	-	0	ID=PMILG00000017170.1-cds5;Parent=PMILG00000017170.1
contig_403	.	CDS	2561906	2562037	.	-	0	ID=PMILG00000017170.1-cds6;Parent=PMILG00000017170.1
contig_403	.	CDS	2562454	2562517	.	-	1	ID=PMILG00000017170.1-cds7;Parent=PMILG00000017170.1
contig_403	.	CDS	2562649	2562807	.	-	1	ID=PMILG00000017170.1-cds8;Parent=PMILG00000017170.1
contig_403	.	CDS	2563652	2564187	.	-	0	ID=PMILG00000017170.1-cds9;Parent=PMILG00000017170.1
contig_403	.	five_prime_UTR	2564188	2564266	.	-	.	ID=PMILG00000017170.1-five_prime_utr1;Parent=PMILG00000017170.1
contig_403	.	five_prime_UTR	2564951	2565007	.	-	.	ID=PMILG00000017170.1-five_prime_utr2;Parent=PMILG00000017170.1
contig_403	.	three_prime_UTR	2558569	2558912	.	-	.	ID=PMILG00000017170.1-three_prime_utr1;Parent=PMILG00000017170.1
contig_403	AUGUSTUS	gene	2564519	2572326	.	+	.	ID=PMILG00000017171;Name=contig_403.g25625.t1
contig_403	AUGUSTUS	mRNA	2564519	2572326	.	+	.	ID=PMILG00000017171.1;Parent=PMILG00000017171;Name=contig_403.g25625.t1
contig_403	AUGUSTUS	exon	2564519	2564521	.	+	.	ID=PMILG00000017171.1-exon1;Parent=PMILG00000017171.1
contig_403	AUGUSTUS	exon	2565109	2565173	.	+	.	ID=PMILG00000017171.1-exon2;Parent=PMILG00000017171.1
contig_403	AUGUSTUS	exon	2566529	2566565	.	+	.	ID=PMILG00000017171.1-exon3;Parent=PMILG00000017171.1
contig_403	AUGUSTUS	exon	2568018	2568084	.	+	.	ID=PMILG00000017171.1-exon4;Parent=PMILG00000017171.1
contig_403	AUGUSTUS	exon	2572274	2572326	.	+	.	ID=PMILG00000017171.1-exon5;Parent=PMILG00000017171.1
contig_403	AUGUSTUS	CDS	2564519	2564521	.	+	0	ID=PMILG00000017171.1-cds1;Parent=PMILG00000017171.1
contig_403	AUGUSTUS	CDS	2565109	2565173	.	+	0	ID=PMILG00000017171.1-cds2;Parent=PMILG00000017171.1
contig_403	AUGUSTUS	CDS	2566529	2566565	.	+	1	ID=PMILG00000017171.1-cds3;Parent=PMILG00000017171.1
contig_403	AUGUSTUS	CDS	2568018	2568084	.	+	0	ID=PMILG00000017171.1-cds4;Parent=PMILG00000017171.1
contig_403	AUGUSTUS	CDS	2572274	2572326	.	+	2	ID=PMILG00000017171.1-cds5;Parent=PMILG00000017171.1
contig_403	AUGUSTUS	gene	2572425	2578804	.	+	.	ID=PMILG00000017172;Name=contig_403.g25626.t1
contig_403	AUGUSTUS	mRNA	2572425	2578804	.	+	.	ID=PMILG00000017172.1;Parent=PMILG00000017172;Name=contig_403.g25626.t1
contig_403	AUGUSTUS	exon	2572425	2572554	.	+	.	ID=PMILG00000017172.1-exon1;Parent=PMILG00000017172.1
contig_403	AUGUSTUS	exon	2575012	2575861	.	+	.	ID=PMILG00000017172.1-exon2;Parent=PMILG00000017172.1
contig_403	AUGUSTUS	exon	2575975	2576098	.	+	.	ID=PMILG00000017172.1-exon3;Parent=PMILG00000017172.1
contig_403	AUGUSTUS	exon	2578595	2578804	.	+	.	ID=PMILG00000017172.1-exon4;Parent=PMILG00000017172.1
contig_403	AUGUSTUS	CDS	2572425	2572554	.	+	0	ID=PMILG00000017172.1-cds1;Parent=PMILG00000017172.1
contig_403	AUGUSTUS	CDS	2575012	2575861	.	+	2	ID=PMILG00000017172.1-cds2;Parent=PMILG00000017172.1
contig_403	AUGUSTUS	CDS	2575975	2576098	.	+	1	ID=PMILG00000017172.1-cds3;Parent=PMILG00000017172.1
contig_403	AUGUSTUS	CDS	2578595	2578804	.	+	0	ID=PMILG00000017172.1-cds4;Parent=PMILG00000017172.1
contig_403	AUGUSTUS	gene	2579995	2588185	.	+	.	ID=PMILG00000017173;Name=contig_403.g25627.t1
contig_403	AUGUSTUS	mRNA	2579995	2588185	.	+	.	ID=PMILG00000017173.1;Parent=PMILG00000017173;Name=contig_403.g25627.t1
contig_403	AUGUSTUS	exon	2579995	2580036	.	+	.	ID=PMILG00000017173.1-exon1;Parent=PMILG00000017173.1
contig_403	AUGUSTUS	exon	2585286	2586292	.	+	.	ID=PMILG00000017173.1-exon2;Parent=PMILG00000017173.1
contig_403	AUGUSTUS	exon	2587721	2587844	.	+	.	ID=PMILG00000017173.1-exon3;Parent=PMILG00000017173.1
contig_403	AUGUSTUS	exon	2587976	2588185	.	+	.	ID=PMILG00000017173.1-exon4;Parent=PMILG00000017173.1
contig_403	AUGUSTUS	CDS	2579995	2580036	.	+	0	ID=PMILG00000017173.1-cds1;Parent=PMILG00000017173.1
contig_403	AUGUSTUS	CDS	2585286	2586292	.	+	0	ID=PMILG00000017173.1-cds2;Parent=PMILG00000017173.1
contig_403	AUGUSTUS	CDS	2587721	2587844	.	+	1	ID=PMILG00000017173.1-cds3;Parent=PMILG00000017173.1
contig_403	AUGUSTUS	CDS	2587976	2588185	.	+	0	ID=PMILG00000017173.1-cds4;Parent=PMILG00000017173.1
contig_403	AUGUSTUS	gene	2599691	2641995	.	-	.	ID=PMILG00000017174;Name=contig_403.g25628.t1
contig_403	AUGUSTUS	mRNA	2599691	2641995	.	-	.	ID=PMILG00000017174.1;Parent=PMILG00000017174;Name=contig_403.g25628.t1
contig_403	AUGUSTUS	exon	2599691	2599746	.	-	.	ID=PMILG00000017174.1-exon1;Parent=PMILG00000017174.1
contig_403	AUGUSTUS	exon	2614131	2614766	.	-	.	ID=PMILG00000017174.1-exon2;Parent=PMILG00000017174.1
contig_403	AUGUSTUS	exon	2619545	2619677	.	-	.	ID=PMILG00000017174.1-exon3;Parent=PMILG00000017174.1
contig_403	AUGUSTUS	exon	2624825	2624880	.	-	.	ID=PMILG00000017174.1-exon4;Parent=PMILG00000017174.1
contig_403	AUGUSTUS	exon	2637161	2637301	.	-	.	ID=PMILG00000017174.1-exon5;Parent=PMILG00000017174.1
contig_403	AUGUSTUS	exon	2641917	2641995	.	-	.	ID=PMILG00000017174.1-exon6;Parent=PMILG00000017174.1
contig_403	AUGUSTUS	CDS	2599691	2599746	.	-	2	ID=PMILG00000017174.1-cds1;Parent=PMILG00000017174.1
contig_403	AUGUSTUS	CDS	2614131	2614766	.	-	2	ID=PMILG00000017174.1-cds2;Parent=PMILG00000017174.1
contig_403	AUGUSTUS	CDS	2619545	2619677	.	-	0	ID=PMILG00000017174.1-cds3;Parent=PMILG00000017174.1
contig_403	AUGUSTUS	CDS	2624825	2624880	.	-	2	ID=PMILG00000017174.1-cds4;Parent=PMILG00000017174.1
contig_403	AUGUSTUS	CDS	2637161	2637301	.	-	2	ID=PMILG00000017174.1-cds5;Parent=PMILG00000017174.1
contig_403	AUGUSTUS	CDS	2641917	2641995	.	-	0	ID=PMILG00000017174.1-cds6;Parent=PMILG00000017174.1
contig_403	AUGUSTUS	gene	2645149	2655685	.	-	.	ID=PMILG00000017175;Name=contig_403.g25629.t1
contig_403	AUGUSTUS	mRNA	2645149	2655685	.	-	.	ID=PMILG00000017175.1;Parent=PMILG00000017175;Name=contig_403.g25629.t1
contig_403	AUGUSTUS	exon	2645149	2645358	.	-	.	ID=PMILG00000017175.1-exon1;Parent=PMILG00000017175.1
contig_403	AUGUSTUS	exon	2652756	2652915	.	-	.	ID=PMILG00000017175.1-exon2;Parent=PMILG00000017175.1
contig_403	AUGUSTUS	exon	2653236	2654283	.	-	.	ID=PMILG00000017175.1-exon3;Parent=PMILG00000017175.1
contig_403	AUGUSTUS	exon	2655667	2655685	.	-	.	ID=PMILG00000017175.1-exon4;Parent=PMILG00000017175.1
contig_403	AUGUSTUS	CDS	2645149	2645358	.	-	0	ID=PMILG00000017175.1-cds1;Parent=PMILG00000017175.1
contig_403	AUGUSTUS	CDS	2652756	2652915	.	-	1	ID=PMILG00000017175.1-cds2;Parent=PMILG00000017175.1
contig_403	AUGUSTUS	CDS	2653236	2654283	.	-	2	ID=PMILG00000017175.1-cds3;Parent=PMILG00000017175.1
contig_403	AUGUSTUS	CDS	2655667	2655685	.	-	0	ID=PMILG00000017175.1-cds4;Parent=PMILG00000017175.1
contig_403	AUGUSTUS	gene	2673393	2729132	.	-	.	ID=PMILG00000017176;Name=contig_403.g25630.t1
contig_403	AUGUSTUS	mRNA	2673393	2729132	.	-	.	ID=PMILG00000017176.1;Parent=PMILG00000017176;Name=contig_403.g25630.t1
contig_403	AUGUSTUS	exon	2673393	2673631	.	-	.	ID=PMILG00000017176.1-exon1;Parent=PMILG00000017176.1
contig_403	AUGUSTUS	exon	2675390	2675447	.	-	.	ID=PMILG00000017176.1-exon2;Parent=PMILG00000017176.1
contig_403	AUGUSTUS	exon	2675562	2675670	.	-	.	ID=PMILG00000017176.1-exon3;Parent=PMILG00000017176.1
contig_403	AUGUSTUS	exon	2676100	2676164	.	-	.	ID=PMILG00000017176.1-exon4;Parent=PMILG00000017176.1
contig_403	AUGUSTUS	exon	2676451	2676651	.	-	.	ID=PMILG00000017176.1-exon5;Parent=PMILG00000017176.1
contig_403	AUGUSTUS	exon	2676996	2677060	.	-	.	ID=PMILG00000017176.1-exon6;Parent=PMILG00000017176.1
contig_403	AUGUSTUS	exon	2677997	2678141	.	-	.	ID=PMILG00000017176.1-exon7;Parent=PMILG00000017176.1
contig_403	AUGUSTUS	exon	2678424	2678513	.	-	.	ID=PMILG00000017176.1-exon8;Parent=PMILG00000017176.1
contig_403	AUGUSTUS	exon	2678597	2678695	.	-	.	ID=PMILG00000017176.1-exon9;Parent=PMILG00000017176.1
contig_403	AUGUSTUS	exon	2679449	2679619	.	-	.	ID=PMILG00000017176.1-exon10;Parent=PMILG00000017176.1
contig_403	AUGUSTUS	exon	2681253	2681336	.	-	.	ID=PMILG00000017176.1-exon11;Parent=PMILG00000017176.1
contig_403	AUGUSTUS	exon	2682970	2683062	.	-	.	ID=PMILG00000017176.1-exon12;Parent=PMILG00000017176.1
contig_403	AUGUSTUS	exon	2683381	2683542	.	-	.	ID=PMILG00000017176.1-exon13;Parent=PMILG00000017176.1
contig_403	AUGUSTUS	exon	2689358	2689609	.	-	.	ID=PMILG00000017176.1-exon14;Parent=PMILG00000017176.1
contig_403	AUGUSTUS	exon	2693967	2694079	.	-	.	ID=PMILG00000017176.1-exon15;Parent=PMILG00000017176.1
contig_403	AUGUSTUS	exon	2697740	2697882	.	-	.	ID=PMILG00000017176.1-exon16;Parent=PMILG00000017176.1
contig_403	AUGUSTUS	exon	2698125	2698285	.	-	.	ID=PMILG00000017176.1-exon17;Parent=PMILG00000017176.1
contig_403	AUGUSTUS	exon	2703302	2703378	.	-	.	ID=PMILG00000017176.1-exon18;Parent=PMILG00000017176.1
contig_403	AUGUSTUS	exon	2706315	2706390	.	-	.	ID=PMILG00000017176.1-exon19;Parent=PMILG00000017176.1
contig_403	AUGUSTUS	exon	2708806	2708886	.	-	.	ID=PMILG00000017176.1-exon20;Parent=PMILG00000017176.1
contig_403	AUGUSTUS	exon	2712135	2712229	.	-	.	ID=PMILG00000017176.1-exon21;Parent=PMILG00000017176.1
contig_403	AUGUSTUS	exon	2715856	2715907	.	-	.	ID=PMILG00000017176.1-exon22;Parent=PMILG00000017176.1
contig_403	AUGUSTUS	exon	2717006	2717064	.	-	.	ID=PMILG00000017176.1-exon23;Parent=PMILG00000017176.1
contig_403	AUGUSTUS	exon	2717706	2717814	.	-	.	ID=PMILG00000017176.1-exon24;Parent=PMILG00000017176.1
contig_403	AUGUSTUS	exon	2718617	2718730	.	-	.	ID=PMILG00000017176.1-exon25;Parent=PMILG00000017176.1
contig_403	AUGUSTUS	exon	2719762	2719912	.	-	.	ID=PMILG00000017176.1-exon26;Parent=PMILG00000017176.1
contig_403	AUGUSTUS	exon	2724594	2724784	.	-	.	ID=PMILG00000017176.1-exon27;Parent=PMILG00000017176.1
contig_403	AUGUSTUS	exon	2727397	2727427	.	-	.	ID=PMILG00000017176.1-exon28;Parent=PMILG00000017176.1
contig_403	AUGUSTUS	exon	2727732	2727801	.	-	.	ID=PMILG00000017176.1-exon29;Parent=PMILG00000017176.1
contig_403	AUGUSTUS	exon	2728205	2728358	.	-	.	ID=PMILG00000017176.1-exon30;Parent=PMILG00000017176.1
contig_403	AUGUSTUS	exon	2729130	2729132	.	-	.	ID=PMILG00000017176.1-exon31;Parent=PMILG00000017176.1
contig_403	AUGUSTUS	CDS	2673393	2673631	.	-	2	ID=PMILG00000017176.1-cds1;Parent=PMILG00000017176.1
contig_403	AUGUSTUS	CDS	2675390	2675447	.	-	0	ID=PMILG00000017176.1-cds2;Parent=PMILG00000017176.1
contig_403	AUGUSTUS	CDS	2675562	2675670	.	-	1	ID=PMILG00000017176.1-cds3;Parent=PMILG00000017176.1
contig_403	AUGUSTUS	CDS	2676100	2676164	.	-	0	ID=PMILG00000017176.1-cds4;Parent=PMILG00000017176.1
contig_403	AUGUSTUS	CDS	2676451	2676651	.	-	0	ID=PMILG00000017176.1-cds5;Parent=PMILG00000017176.1
contig_403	AUGUSTUS	CDS	2676996	2677060	.	-	2	ID=PMILG00000017176.1-cds6;Parent=PMILG00000017176.1
contig_403	AUGUSTUS	CDS	2677997	2678141	.	-	0	ID=PMILG00000017176.1-cds7;Parent=PMILG00000017176.1
contig_403	AUGUSTUS	CDS	2678424	2678513	.	-	0	ID=PMILG00000017176.1-cds8;Parent=PMILG00000017176.1
contig_403	AUGUSTUS	CDS	2678597	2678695	.	-	0	ID=PMILG00000017176.1-cds9;Parent=PMILG00000017176.1
contig_403	AUGUSTUS	CDS	2679449	2679619	.	-	0	ID=PMILG00000017176.1-cds10;Parent=PMILG00000017176.1
contig_403	AUGUSTUS	CDS	2681253	2681336	.	-	0	ID=PMILG00000017176.1-cds11;Parent=PMILG00000017176.1
contig_403	AUGUSTUS	CDS	2682970	2683062	.	-	0	ID=PMILG00000017176.1-cds12;Parent=PMILG00000017176.1
contig_403	AUGUSTUS	CDS	2683381	2683542	.	-	0	ID=PMILG00000017176.1-cds13;Parent=PMILG00000017176.1
contig_403	AUGUSTUS	CDS	2689358	2689609	.	-	0	ID=PMILG00000017176.1-cds14;Parent=PMILG00000017176.1
contig_403	AUGUSTUS	CDS	2693967	2694079	.	-	2	ID=PMILG00000017176.1-cds15;Parent=PMILG00000017176.1
contig_403	AUGUSTUS	CDS	2697740	2697882	.	-	1	ID=PMILG00000017176.1-cds16;Parent=PMILG00000017176.1
contig_403	AUGUSTUS	CDS	2698125	2698285	.	-	0	ID=PMILG00000017176.1-cds17;Parent=PMILG00000017176.1
contig_403	AUGUSTUS	CDS	2703302	2703378	.	-	2	ID=PMILG00000017176.1-cds18;Parent=PMILG00000017176.1
contig_403	AUGUSTUS	CDS	2706315	2706390	.	-	0	ID=PMILG00000017176.1-cds19;Parent=PMILG00000017176.1
contig_403	AUGUSTUS	CDS	2708806	2708886	.	-	0	ID=PMILG00000017176.1-cds20;Parent=PMILG00000017176.1
contig_403	AUGUSTUS	CDS	2712135	2712229	.	-	2	ID=PMILG00000017176.1-cds21;Parent=PMILG00000017176.1
contig_403	AUGUSTUS	CDS	2715856	2715907	.	-	0	ID=PMILG00000017176.1-cds22;Parent=PMILG00000017176.1
contig_403	AUGUSTUS	CDS	2717006	2717064	.	-	2	ID=PMILG00000017176.1-cds23;Parent=PMILG00000017176.1
contig_403	AUGUSTUS	CDS	2717706	2717814	.	-	0	ID=PMILG00000017176.1-cds24;Parent=PMILG00000017176.1
contig_403	AUGUSTUS	CDS	2718617	2718730	.	-	0	ID=PMILG00000017176.1-cds25;Parent=PMILG00000017176.1
contig_403	AUGUSTUS	CDS	2719762	2719912	.	-	1	ID=PMILG00000017176.1-cds26;Parent=PMILG00000017176.1
contig_403	AUGUSTUS	CDS	2724594	2724784	.	-	0	ID=PMILG00000017176.1-cds27;Parent=PMILG00000017176.1
contig_403	AUGUSTUS	CDS	2727397	2727427	.	-	1	ID=PMILG00000017176.1-cds28;Parent=PMILG00000017176.1
contig_403	AUGUSTUS	CDS	2727732	2727801	.	-	2	ID=PMILG00000017176.1-cds29;Parent=PMILG00000017176.1
contig_403	AUGUSTUS	CDS	2728205	2728358	.	-	0	ID=PMILG00000017176.1-cds30;Parent=PMILG00000017176.1
contig_403	AUGUSTUS	CDS	2729130	2729132	.	-	0	ID=PMILG00000017176.1-cds31;Parent=PMILG00000017176.1
contig_403	AUGUSTUS	gene	2730349	2740270	.	-	.	ID=PMILG00000017177;Name=contig_403.g25631.t1
contig_403	AUGUSTUS	mRNA	2730349	2740270	.	-	.	ID=PMILG00000017177.1;Parent=PMILG00000017177;Name=contig_403.g25631.t1
contig_403	AUGUSTUS	exon	2730349	2730741	.	-	.	ID=PMILG00000017177.1-exon1;Parent=PMILG00000017177.1
contig_403	AUGUSTUS	exon	2732797	2735747	.	-	.	ID=PMILG00000017177.1-exon2;Parent=PMILG00000017177.1
contig_403	AUGUSTUS	exon	2740189	2740270	.	-	.	ID=PMILG00000017177.1-exon3;Parent=PMILG00000017177.1
contig_403	AUGUSTUS	CDS	2730349	2730741	.	-	0	ID=PMILG00000017177.1-cds1;Parent=PMILG00000017177.1
contig_403	AUGUSTUS	CDS	2732797	2735747	.	-	2	ID=PMILG00000017177.1-cds2;Parent=PMILG00000017177.1
contig_403	AUGUSTUS	CDS	2740189	2740270	.	-	0	ID=PMILG00000017177.1-cds3;Parent=PMILG00000017177.1
contig_403	AUGUSTUS	gene	2791642	2793984	.	-	.	ID=PMILG00000017178;Name=contig_403.g25632.t1
contig_403	AUGUSTUS	mRNA	2791642	2793984	.	-	.	ID=PMILG00000017178.1;Parent=PMILG00000017178;Name=contig_403.g25632.t1
contig_403	AUGUSTUS	exon	2791642	2791995	.	-	.	ID=PMILG00000017178.1-exon1;Parent=PMILG00000017178.1
contig_403	AUGUSTUS	exon	2792938	2793003	.	-	.	ID=PMILG00000017178.1-exon2;Parent=PMILG00000017178.1
contig_403	AUGUSTUS	exon	2793331	2793984	.	-	.	ID=PMILG00000017178.1-exon3;Parent=PMILG00000017178.1
contig_403	AUGUSTUS	CDS	2791642	2791995	.	-	0	ID=PMILG00000017178.1-cds1;Parent=PMILG00000017178.1
contig_403	AUGUSTUS	CDS	2792938	2793003	.	-	0	ID=PMILG00000017178.1-cds2;Parent=PMILG00000017178.1
contig_403	AUGUSTUS	CDS	2793331	2793984	.	-	0	ID=PMILG00000017178.1-cds3;Parent=PMILG00000017178.1
contig_403	AUGUSTUS	gene	2819438	2828775	.	+	.	ID=PMILG00000017179;Name=contig_403.g25633.t1
contig_403	AUGUSTUS	mRNA	2819438	2828775	.	+	.	ID=PMILG00000017179.1;Parent=PMILG00000017179;Name=contig_403.g25633.t1
contig_403	AUGUSTUS	exon	2819438	2819557	.	+	.	ID=PMILG00000017179.1-exon1;Parent=PMILG00000017179.1
contig_403	AUGUSTUS	exon	2822070	2822192	.	+	.	ID=PMILG00000017179.1-exon2;Parent=PMILG00000017179.1
contig_403	AUGUSTUS	exon	2822654	2822680	.	+	.	ID=PMILG00000017179.1-exon3;Parent=PMILG00000017179.1
contig_403	AUGUSTUS	exon	2824670	2824690	.	+	.	ID=PMILG00000017179.1-exon4;Parent=PMILG00000017179.1
contig_403	AUGUSTUS	exon	2825126	2825184	.	+	.	ID=PMILG00000017179.1-exon5;Parent=PMILG00000017179.1
contig_403	AUGUSTUS	exon	2826772	2826855	.	+	.	ID=PMILG00000017179.1-exon6;Parent=PMILG00000017179.1
contig_403	AUGUSTUS	exon	2828580	2828775	.	+	.	ID=PMILG00000017179.1-exon7;Parent=PMILG00000017179.1
contig_403	AUGUSTUS	CDS	2819438	2819557	.	+	0	ID=PMILG00000017179.1-cds1;Parent=PMILG00000017179.1
contig_403	AUGUSTUS	CDS	2822070	2822192	.	+	0	ID=PMILG00000017179.1-cds2;Parent=PMILG00000017179.1
contig_403	AUGUSTUS	CDS	2822654	2822680	.	+	0	ID=PMILG00000017179.1-cds3;Parent=PMILG00000017179.1
contig_403	AUGUSTUS	CDS	2824670	2824690	.	+	0	ID=PMILG00000017179.1-cds4;Parent=PMILG00000017179.1
contig_403	AUGUSTUS	CDS	2825126	2825184	.	+	0	ID=PMILG00000017179.1-cds5;Parent=PMILG00000017179.1
contig_403	AUGUSTUS	CDS	2826772	2826855	.	+	1	ID=PMILG00000017179.1-cds6;Parent=PMILG00000017179.1
contig_403	AUGUSTUS	CDS	2828580	2828775	.	+	1	ID=PMILG00000017179.1-cds7;Parent=PMILG00000017179.1
contig_403	.	gene	2833400	2840841	.	-	.	ID=PMILG00000017180;Name=contig_403.g25634.t1
contig_403	.	mRNA	2833400	2840841	.	-	.	ID=PMILG00000017180.1;Parent=PMILG00000017180;Name=contig_403.g25634.t1
contig_403	.	exon	2833400	2834941	.	-	.	ID=PMILG00000017180.1-exon1;Parent=PMILG00000017180.1
contig_403	.	exon	2836886	2837657	.	-	.	ID=PMILG00000017180.1-exon2;Parent=PMILG00000017180.1
contig_403	.	exon	2838100	2838318	.	-	.	ID=PMILG00000017180.1-exon3;Parent=PMILG00000017180.1
contig_403	.	exon	2840448	2840841	.	-	.	ID=PMILG00000017180.1-exon4;Parent=PMILG00000017180.1
contig_403	.	CDS	2833827	2834941	.	-	2	ID=PMILG00000017180.1-cds1;Parent=PMILG00000017180.1
contig_403	.	CDS	2836886	2837657	.	-	0	ID=PMILG00000017180.1-cds2;Parent=PMILG00000017180.1
contig_403	.	CDS	2838100	2838306	.	-	0	ID=PMILG00000017180.1-cds3;Parent=PMILG00000017180.1
contig_403	.	five_prime_UTR	2838307	2838318	.	-	.	ID=PMILG00000017180.1-five_prime_utr1;Parent=PMILG00000017180.1
contig_403	.	five_prime_UTR	2840448	2840841	.	-	.	ID=PMILG00000017180.1-five_prime_utr2;Parent=PMILG00000017180.1
contig_403	.	three_prime_UTR	2833400	2833826	.	-	.	ID=PMILG00000017180.1-three_prime_utr1;Parent=PMILG00000017180.1
contig_403	AUGUSTUS	gene	2842219	2843470	.	+	.	ID=PMILG00000017181;Name=contig_403.g25635.t1
contig_403	AUGUSTUS	mRNA	2842219	2843470	.	+	.	ID=PMILG00000017181.1;Parent=PMILG00000017181;Name=contig_403.g25635.t1
contig_403	AUGUSTUS	exon	2842219	2842225	.	+	.	ID=PMILG00000017181.1-exon1;Parent=PMILG00000017181.1
contig_403	AUGUSTUS	exon	2842280	2842485	.	+	.	ID=PMILG00000017181.1-exon2;Parent=PMILG00000017181.1
contig_403	AUGUSTUS	exon	2843462	2843470	.	+	.	ID=PMILG00000017181.1-exon3;Parent=PMILG00000017181.1
contig_403	AUGUSTUS	CDS	2842219	2842225	.	+	0	ID=PMILG00000017181.1-cds1;Parent=PMILG00000017181.1
contig_403	AUGUSTUS	CDS	2842280	2842485	.	+	2	ID=PMILG00000017181.1-cds2;Parent=PMILG00000017181.1
contig_403	AUGUSTUS	CDS	2843462	2843470	.	+	0	ID=PMILG00000017181.1-cds3;Parent=PMILG00000017181.1
contig_403	AUGUSTUS	gene	2844585	2849992	.	+	.	ID=PMILG00000017182;Name=contig_403.g25636.t1
contig_403	AUGUSTUS	mRNA	2844585	2849992	.	+	.	ID=PMILG00000017182.1;Parent=PMILG00000017182;Name=contig_403.g25636.t1
contig_403	AUGUSTUS	exon	2844585	2844840	.	+	.	ID=PMILG00000017182.1-exon1;Parent=PMILG00000017182.1
contig_403	AUGUSTUS	exon	2846934	2847075	.	+	.	ID=PMILG00000017182.1-exon2;Parent=PMILG00000017182.1
contig_403	AUGUSTUS	exon	2849923	2849992	.	+	.	ID=PMILG00000017182.1-exon3;Parent=PMILG00000017182.1
contig_403	AUGUSTUS	CDS	2844585	2844840	.	+	0	ID=PMILG00000017182.1-cds1;Parent=PMILG00000017182.1
contig_403	AUGUSTUS	CDS	2846934	2847075	.	+	2	ID=PMILG00000017182.1-cds2;Parent=PMILG00000017182.1
contig_403	AUGUSTUS	CDS	2849923	2849992	.	+	1	ID=PMILG00000017182.1-cds3;Parent=PMILG00000017182.1
contig_403	AUGUSTUS	gene	2853061	2869434	.	-	.	ID=PMILG00000017183;Name=contig_403.g25637.t1
contig_403	AUGUSTUS	mRNA	2853061	2869434	.	-	.	ID=PMILG00000017183.1;Parent=PMILG00000017183;Name=contig_403.g25637.t1
contig_403	AUGUSTUS	exon	2853061	2853260	.	-	.	ID=PMILG00000017183.1-exon1;Parent=PMILG00000017183.1
contig_403	AUGUSTUS	exon	2854680	2854827	.	-	.	ID=PMILG00000017183.1-exon2;Parent=PMILG00000017183.1
contig_403	AUGUSTUS	exon	2855808	2855918	.	-	.	ID=PMILG00000017183.1-exon3;Parent=PMILG00000017183.1
contig_403	AUGUSTUS	exon	2857428	2857583	.	-	.	ID=PMILG00000017183.1-exon4;Parent=PMILG00000017183.1
contig_403	AUGUSTUS	exon	2858512	2858620	.	-	.	ID=PMILG00000017183.1-exon5;Parent=PMILG00000017183.1
contig_403	AUGUSTUS	exon	2858718	2858905	.	-	.	ID=PMILG00000017183.1-exon6;Parent=PMILG00000017183.1
contig_403	AUGUSTUS	exon	2862076	2862273	.	-	.	ID=PMILG00000017183.1-exon7;Parent=PMILG00000017183.1
contig_403	AUGUSTUS	exon	2864522	2864795	.	-	.	ID=PMILG00000017183.1-exon8;Parent=PMILG00000017183.1
contig_403	AUGUSTUS	exon	2864923	2865143	.	-	.	ID=PMILG00000017183.1-exon9;Parent=PMILG00000017183.1
contig_403	AUGUSTUS	exon	2866339	2866539	.	-	.	ID=PMILG00000017183.1-exon10;Parent=PMILG00000017183.1
contig_403	AUGUSTUS	exon	2866699	2866824	.	-	.	ID=PMILG00000017183.1-exon11;Parent=PMILG00000017183.1
contig_403	AUGUSTUS	exon	2867337	2867493	.	-	.	ID=PMILG00000017183.1-exon12;Parent=PMILG00000017183.1
contig_403	AUGUSTUS	exon	2869064	2869434	.	-	.	ID=PMILG00000017183.1-exon13;Parent=PMILG00000017183.1
contig_403	AUGUSTUS	CDS	2853061	2853260	.	-	2	ID=PMILG00000017183.1-cds1;Parent=PMILG00000017183.1
contig_403	AUGUSTUS	CDS	2854680	2854827	.	-	0	ID=PMILG00000017183.1-cds2;Parent=PMILG00000017183.1
contig_403	AUGUSTUS	CDS	2855808	2855918	.	-	0	ID=PMILG00000017183.1-cds3;Parent=PMILG00000017183.1
contig_403	AUGUSTUS	CDS	2857428	2857583	.	-	0	ID=PMILG00000017183.1-cds4;Parent=PMILG00000017183.1
contig_403	AUGUSTUS	CDS	2858512	2858620	.	-	1	ID=PMILG00000017183.1-cds5;Parent=PMILG00000017183.1
contig_403	AUGUSTUS	CDS	2858718	2858905	.	-	0	ID=PMILG00000017183.1-cds6;Parent=PMILG00000017183.1
contig_403	AUGUSTUS	CDS	2862076	2862273	.	-	0	ID=PMILG00000017183.1-cds7;Parent=PMILG00000017183.1
contig_403	AUGUSTUS	CDS	2864522	2864795	.	-	1	ID=PMILG00000017183.1-cds8;Parent=PMILG00000017183.1
contig_403	AUGUSTUS	CDS	2864923	2865143	.	-	0	ID=PMILG00000017183.1-cds9;Parent=PMILG00000017183.1
contig_403	AUGUSTUS	CDS	2866339	2866539	.	-	0	ID=PMILG00000017183.1-cds10;Parent=PMILG00000017183.1
contig_403	AUGUSTUS	CDS	2866699	2866824	.	-	0	ID=PMILG00000017183.1-cds11;Parent=PMILG00000017183.1
contig_403	AUGUSTUS	CDS	2867337	2867493	.	-	1	ID=PMILG00000017183.1-cds12;Parent=PMILG00000017183.1
contig_403	AUGUSTUS	CDS	2869064	2869434	.	-	0	ID=PMILG00000017183.1-cds13;Parent=PMILG00000017183.1
contig_403	.	gene	2874486	2886054	.	+	.	ID=PMILG00000017184;Name=contig_403.g25638.t1
contig_403	.	mRNA	2874486	2886054	.	+	.	ID=PMILG00000017184.1;Parent=PMILG00000017184;Name=contig_403.g25638.t1
contig_403	.	exon	2874486	2874918	.	+	.	ID=PMILG00000017184.1-exon1;Parent=PMILG00000017184.1
contig_403	.	exon	2875604	2875647	.	+	.	ID=PMILG00000017184.1-exon2;Parent=PMILG00000017184.1
contig_403	.	exon	2875889	2876004	.	+	.	ID=PMILG00000017184.1-exon3;Parent=PMILG00000017184.1
contig_403	.	exon	2880539	2880658	.	+	.	ID=PMILG00000017184.1-exon4;Parent=PMILG00000017184.1
contig_403	.	exon	2881097	2881259	.	+	.	ID=PMILG00000017184.1-exon5;Parent=PMILG00000017184.1
contig_403	.	exon	2881355	2881442	.	+	.	ID=PMILG00000017184.1-exon6;Parent=PMILG00000017184.1
contig_403	.	exon	2881712	2881756	.	+	.	ID=PMILG00000017184.1-exon7;Parent=PMILG00000017184.1
contig_403	.	exon	2882940	2882998	.	+	.	ID=PMILG00000017184.1-exon8;Parent=PMILG00000017184.1
contig_403	.	exon	2883178	2883269	.	+	.	ID=PMILG00000017184.1-exon9;Parent=PMILG00000017184.1
contig_403	.	exon	2883897	2884025	.	+	.	ID=PMILG00000017184.1-exon10;Parent=PMILG00000017184.1
contig_403	.	exon	2885529	2886054	.	+	.	ID=PMILG00000017184.1-exon11;Parent=PMILG00000017184.1
contig_403	.	CDS	2874881	2874918	.	+	0	ID=PMILG00000017184.1-cds1;Parent=PMILG00000017184.1
contig_403	.	CDS	2875604	2875647	.	+	1	ID=PMILG00000017184.1-cds2;Parent=PMILG00000017184.1
contig_403	.	CDS	2875889	2876004	.	+	2	ID=PMILG00000017184.1-cds3;Parent=PMILG00000017184.1
contig_403	.	CDS	2880539	2880658	.	+	0	ID=PMILG00000017184.1-cds4;Parent=PMILG00000017184.1
contig_403	.	CDS	2881097	2881259	.	+	0	ID=PMILG00000017184.1-cds5;Parent=PMILG00000017184.1
contig_403	.	CDS	2881355	2881442	.	+	2	ID=PMILG00000017184.1-cds6;Parent=PMILG00000017184.1
contig_403	.	CDS	2881712	2881756	.	+	1	ID=PMILG00000017184.1-cds7;Parent=PMILG00000017184.1
contig_403	.	CDS	2882940	2882998	.	+	1	ID=PMILG00000017184.1-cds8;Parent=PMILG00000017184.1
contig_403	.	CDS	2883178	2883269	.	+	2	ID=PMILG00000017184.1-cds9;Parent=PMILG00000017184.1
contig_403	.	CDS	2883897	2884025	.	+	0	ID=PMILG00000017184.1-cds10;Parent=PMILG00000017184.1
contig_403	.	CDS	2885529	2885618	.	+	0	ID=PMILG00000017184.1-cds11;Parent=PMILG00000017184.1
contig_403	.	five_prime_UTR	2874486	2874880	.	+	.	ID=PMILG00000017184.1-five_prime_utr1;Parent=PMILG00000017184.1
contig_403	.	three_prime_UTR	2885619	2886054	.	+	.	ID=PMILG00000017184.1-three_prime_utr1;Parent=PMILG00000017184.1
contig_403	AUGUSTUS	gene	2890380	2893373	.	+	.	ID=PMILG00000017185;Name=contig_403.g25639.t1
contig_403	AUGUSTUS	mRNA	2890380	2893373	.	+	.	ID=PMILG00000017185.1;Parent=PMILG00000017185;Name=contig_403.g25639.t1
contig_403	AUGUSTUS	exon	2890380	2890535	.	+	.	ID=PMILG00000017185.1-exon1;Parent=PMILG00000017185.1
contig_403	AUGUSTUS	exon	2890678	2890803	.	+	.	ID=PMILG00000017185.1-exon2;Parent=PMILG00000017185.1
contig_403	AUGUSTUS	exon	2891093	2891298	.	+	.	ID=PMILG00000017185.1-exon3;Parent=PMILG00000017185.1
contig_403	AUGUSTUS	exon	2891366	2891509	.	+	.	ID=PMILG00000017185.1-exon4;Parent=PMILG00000017185.1
contig_403	AUGUSTUS	exon	2891599	2891713	.	+	.	ID=PMILG00000017185.1-exon5;Parent=PMILG00000017185.1
contig_403	AUGUSTUS	exon	2892300	2892407	.	+	.	ID=PMILG00000017185.1-exon6;Parent=PMILG00000017185.1
contig_403	AUGUSTUS	exon	2892557	2892700	.	+	.	ID=PMILG00000017185.1-exon7;Parent=PMILG00000017185.1
contig_403	AUGUSTUS	exon	2892802	2892881	.	+	.	ID=PMILG00000017185.1-exon8;Parent=PMILG00000017185.1
contig_403	AUGUSTUS	exon	2893169	2893373	.	+	.	ID=PMILG00000017185.1-exon9;Parent=PMILG00000017185.1
contig_403	AUGUSTUS	CDS	2890380	2890535	.	+	0	ID=PMILG00000017185.1-cds1;Parent=PMILG00000017185.1
contig_403	AUGUSTUS	CDS	2890678	2890803	.	+	0	ID=PMILG00000017185.1-cds2;Parent=PMILG00000017185.1
contig_403	AUGUSTUS	CDS	2891093	2891298	.	+	0	ID=PMILG00000017185.1-cds3;Parent=PMILG00000017185.1
contig_403	AUGUSTUS	CDS	2891366	2891509	.	+	1	ID=PMILG00000017185.1-cds4;Parent=PMILG00000017185.1
contig_403	AUGUSTUS	CDS	2891599	2891713	.	+	1	ID=PMILG00000017185.1-cds5;Parent=PMILG00000017185.1
contig_403	AUGUSTUS	CDS	2892300	2892407	.	+	0	ID=PMILG00000017185.1-cds6;Parent=PMILG00000017185.1
contig_403	AUGUSTUS	CDS	2892557	2892700	.	+	0	ID=PMILG00000017185.1-cds7;Parent=PMILG00000017185.1
contig_403	AUGUSTUS	CDS	2892802	2892881	.	+	0	ID=PMILG00000017185.1-cds8;Parent=PMILG00000017185.1
contig_403	AUGUSTUS	CDS	2893169	2893373	.	+	1	ID=PMILG00000017185.1-cds9;Parent=PMILG00000017185.1
contig_403	AUGUSTUS	gene	2896297	2897283	.	+	.	ID=PMILG00000017186;Name=contig_403.g25640.t1
contig_403	AUGUSTUS	mRNA	2896297	2897283	.	+	.	ID=PMILG00000017186.1;Parent=PMILG00000017186;Name=contig_403.g25640.t1
contig_403	AUGUSTUS	exon	2896297	2897283	.	+	.	ID=PMILG00000017186.1-exon1;Parent=PMILG00000017186.1
contig_403	AUGUSTUS	CDS	2896297	2897283	.	+	0	ID=PMILG00000017186.1-cds1;Parent=PMILG00000017186.1
contig_403	AUGUSTUS	gene	2903323	2904318	.	+	.	ID=PMILG00000017187;Name=contig_403.g25641.t1
contig_403	AUGUSTUS	mRNA	2903323	2904318	.	+	.	ID=PMILG00000017187.1;Parent=PMILG00000017187;Name=contig_403.g25641.t1
contig_403	AUGUSTUS	exon	2903323	2904318	.	+	.	ID=PMILG00000017187.1-exon1;Parent=PMILG00000017187.1
contig_403	AUGUSTUS	CDS	2903323	2904318	.	+	0	ID=PMILG00000017187.1-cds1;Parent=PMILG00000017187.1
contig_403	.	gene	2911849	2929398	.	-	.	ID=PMILG00000017188;Name=contig_403.g25642.t1
contig_403	.	mRNA	2911849	2929398	.	-	.	ID=PMILG00000017188.1;Parent=PMILG00000017188;Name=contig_403.g25642.t1
contig_403	.	exon	2911849	2912588	.	-	.	ID=PMILG00000017188.1-exon1;Parent=PMILG00000017188.1
contig_403	.	exon	2914263	2914462	.	-	.	ID=PMILG00000017188.1-exon2;Parent=PMILG00000017188.1
contig_403	.	exon	2915649	2915750	.	-	.	ID=PMILG00000017188.1-exon3;Parent=PMILG00000017188.1
contig_403	.	exon	2915970	2916104	.	-	.	ID=PMILG00000017188.1-exon4;Parent=PMILG00000017188.1
contig_403	.	exon	2916205	2916399	.	-	.	ID=PMILG00000017188.1-exon5;Parent=PMILG00000017188.1
contig_403	.	exon	2916956	2917046	.	-	.	ID=PMILG00000017188.1-exon6;Parent=PMILG00000017188.1
contig_403	.	exon	2917262	2917421	.	-	.	ID=PMILG00000017188.1-exon7;Parent=PMILG00000017188.1
contig_403	.	exon	2917634	2917818	.	-	.	ID=PMILG00000017188.1-exon8;Parent=PMILG00000017188.1
contig_403	.	exon	2918171	2918337	.	-	.	ID=PMILG00000017188.1-exon9;Parent=PMILG00000017188.1
contig_403	.	exon	2919764	2919907	.	-	.	ID=PMILG00000017188.1-exon10;Parent=PMILG00000017188.1
contig_403	.	exon	2920000	2920119	.	-	.	ID=PMILG00000017188.1-exon11;Parent=PMILG00000017188.1
contig_403	.	exon	2920421	2920568	.	-	.	ID=PMILG00000017188.1-exon12;Parent=PMILG00000017188.1
contig_403	.	exon	2920667	2920754	.	-	.	ID=PMILG00000017188.1-exon13;Parent=PMILG00000017188.1
contig_403	.	exon	2923033	2923167	.	-	.	ID=PMILG00000017188.1-exon14;Parent=PMILG00000017188.1
contig_403	.	exon	2923398	2923534	.	-	.	ID=PMILG00000017188.1-exon15;Parent=PMILG00000017188.1
contig_403	.	exon	2924383	2924591	.	-	.	ID=PMILG00000017188.1-exon16;Parent=PMILG00000017188.1
contig_403	.	exon	2924755	2924875	.	-	.	ID=PMILG00000017188.1-exon17;Parent=PMILG00000017188.1
contig_403	.	exon	2925242	2925425	.	-	.	ID=PMILG00000017188.1-exon18;Parent=PMILG00000017188.1
contig_403	.	exon	2928798	2929085	.	-	.	ID=PMILG00000017188.1-exon19;Parent=PMILG00000017188.1
contig_403	.	exon	2929278	2929398	.	-	.	ID=PMILG00000017188.1-exon20;Parent=PMILG00000017188.1
contig_403	.	CDS	2912480	2912588	.	-	1	ID=PMILG00000017188.1-cds1;Parent=PMILG00000017188.1
contig_403	.	CDS	2914263	2914462	.	-	0	ID=PMILG00000017188.1-cds2;Parent=PMILG00000017188.1
contig_403	.	CDS	2915649	2915750	.	-	0	ID=PMILG00000017188.1-cds3;Parent=PMILG00000017188.1
contig_403	.	CDS	2915970	2916104	.	-	0	ID=PMILG00000017188.1-cds4;Parent=PMILG00000017188.1
contig_403	.	CDS	2916205	2916399	.	-	0	ID=PMILG00000017188.1-cds5;Parent=PMILG00000017188.1
contig_403	.	CDS	2916956	2917046	.	-	1	ID=PMILG00000017188.1-cds6;Parent=PMILG00000017188.1
contig_403	.	CDS	2917262	2917421	.	-	2	ID=PMILG00000017188.1-cds7;Parent=PMILG00000017188.1
contig_403	.	CDS	2917634	2917818	.	-	1	ID=PMILG00000017188.1-cds8;Parent=PMILG00000017188.1
contig_403	.	CDS	2918171	2918337	.	-	0	ID=PMILG00000017188.1-cds9;Parent=PMILG00000017188.1
contig_403	.	CDS	2919764	2919907	.	-	0	ID=PMILG00000017188.1-cds10;Parent=PMILG00000017188.1
contig_403	.	CDS	2920000	2920119	.	-	0	ID=PMILG00000017188.1-cds11;Parent=PMILG00000017188.1
contig_403	.	CDS	2920421	2920568	.	-	1	ID=PMILG00000017188.1-cds12;Parent=PMILG00000017188.1
contig_403	.	CDS	2920667	2920754	.	-	2	ID=PMILG00000017188.1-cds13;Parent=PMILG00000017188.1
contig_403	.	CDS	2923033	2923167	.	-	2	ID=PMILG00000017188.1-cds14;Parent=PMILG00000017188.1
contig_403	.	CDS	2923398	2923534	.	-	1	ID=PMILG00000017188.1-cds15;Parent=PMILG00000017188.1
contig_403	.	CDS	2924383	2924591	.	-	0	ID=PMILG00000017188.1-cds16;Parent=PMILG00000017188.1
contig_403	.	CDS	2924755	2924875	.	-	1	ID=PMILG00000017188.1-cds17;Parent=PMILG00000017188.1
contig_403	.	CDS	2925242	2925425	.	-	2	ID=PMILG00000017188.1-cds18;Parent=PMILG00000017188.1
contig_403	.	CDS	2928798	2928816	.	-	0	ID=PMILG00000017188.1-cds19;Parent=PMILG00000017188.1
contig_403	.	five_prime_UTR	2928817	2929085	.	-	.	ID=PMILG00000017188.1-five_prime_utr1;Parent=PMILG00000017188.1
contig_403	.	five_prime_UTR	2929278	2929398	.	-	.	ID=PMILG00000017188.1-five_prime_utr2;Parent=PMILG00000017188.1
contig_403	.	three_prime_UTR	2911849	2912479	.	-	.	ID=PMILG00000017188.1-three_prime_utr1;Parent=PMILG00000017188.1
contig_403	.	gene	2930236	2933920	.	+	.	ID=PMILG00000017189;Name=contig_403.g25643.t1
contig_403	.	mRNA	2930236	2933920	.	+	.	ID=PMILG00000017189.1;Parent=PMILG00000017189;Name=contig_403.g25643.t1
contig_403	.	exon	2930236	2930636	.	+	.	ID=PMILG00000017189.1-exon1;Parent=PMILG00000017189.1
contig_403	.	exon	2930918	2931056	.	+	.	ID=PMILG00000017189.1-exon2;Parent=PMILG00000017189.1
contig_403	.	exon	2931198	2931297	.	+	.	ID=PMILG00000017189.1-exon3;Parent=PMILG00000017189.1
contig_403	.	exon	2932166	2932335	.	+	.	ID=PMILG00000017189.1-exon4;Parent=PMILG00000017189.1
contig_403	.	exon	2932876	2932958	.	+	.	ID=PMILG00000017189.1-exon5;Parent=PMILG00000017189.1
contig_403	.	exon	2933621	2933920	.	+	.	ID=PMILG00000017189.1-exon6;Parent=PMILG00000017189.1
contig_403	.	CDS	2930507	2930636	.	+	0	ID=PMILG00000017189.1-cds1;Parent=PMILG00000017189.1
contig_403	.	CDS	2930918	2931056	.	+	2	ID=PMILG00000017189.1-cds2;Parent=PMILG00000017189.1
contig_403	.	CDS	2931198	2931297	.	+	1	ID=PMILG00000017189.1-cds3;Parent=PMILG00000017189.1
contig_403	.	CDS	2932166	2932335	.	+	0	ID=PMILG00000017189.1-cds4;Parent=PMILG00000017189.1
contig_403	.	CDS	2932876	2932958	.	+	1	ID=PMILG00000017189.1-cds5;Parent=PMILG00000017189.1
contig_403	.	CDS	2933621	2933763	.	+	2	ID=PMILG00000017189.1-cds6;Parent=PMILG00000017189.1
contig_403	.	five_prime_UTR	2930236	2930506	.	+	.	ID=PMILG00000017189.1-five_prime_utr1;Parent=PMILG00000017189.1
contig_403	.	three_prime_UTR	2933764	2933920	.	+	.	ID=PMILG00000017189.1-three_prime_utr1;Parent=PMILG00000017189.1
contig_403	AUGUSTUS	gene	2936131	2958982	.	-	.	ID=PMILG00000017190;Name=contig_403.g25644.t1
contig_403	AUGUSTUS	mRNA	2936131	2958982	.	-	.	ID=PMILG00000017190.1;Parent=PMILG00000017190;Name=contig_403.g25644.t1
contig_403	AUGUSTUS	exon	2936131	2936420	.	-	.	ID=PMILG00000017190.1-exon1;Parent=PMILG00000017190.1
contig_403	AUGUSTUS	exon	2937153	2937239	.	-	.	ID=PMILG00000017190.1-exon2;Parent=PMILG00000017190.1
contig_403	AUGUSTUS	exon	2937364	2937418	.	-	.	ID=PMILG00000017190.1-exon3;Parent=PMILG00000017190.1
contig_403	AUGUSTUS	exon	2937928	2938101	.	-	.	ID=PMILG00000017190.1-exon4;Parent=PMILG00000017190.1
contig_403	AUGUSTUS	exon	2938526	2938649	.	-	.	ID=PMILG00000017190.1-exon5;Parent=PMILG00000017190.1
contig_403	AUGUSTUS	exon	2940464	2940609	.	-	.	ID=PMILG00000017190.1-exon6;Parent=PMILG00000017190.1
contig_403	AUGUSTUS	exon	2940738	2940867	.	-	.	ID=PMILG00000017190.1-exon7;Parent=PMILG00000017190.1
contig_403	AUGUSTUS	exon	2940949	2941019	.	-	.	ID=PMILG00000017190.1-exon8;Parent=PMILG00000017190.1
contig_403	AUGUSTUS	exon	2941104	2941193	.	-	.	ID=PMILG00000017190.1-exon9;Parent=PMILG00000017190.1
contig_403	AUGUSTUS	exon	2941310	2941512	.	-	.	ID=PMILG00000017190.1-exon10;Parent=PMILG00000017190.1
contig_403	AUGUSTUS	exon	2941611	2941831	.	-	.	ID=PMILG00000017190.1-exon11;Parent=PMILG00000017190.1
contig_403	AUGUSTUS	exon	2942627	2942804	.	-	.	ID=PMILG00000017190.1-exon12;Parent=PMILG00000017190.1
contig_403	AUGUSTUS	exon	2942933	2943011	.	-	.	ID=PMILG00000017190.1-exon13;Parent=PMILG00000017190.1
contig_403	AUGUSTUS	exon	2944718	2944878	.	-	.	ID=PMILG00000017190.1-exon14;Parent=PMILG00000017190.1
contig_403	AUGUSTUS	exon	2945530	2945832	.	-	.	ID=PMILG00000017190.1-exon15;Parent=PMILG00000017190.1
contig_403	AUGUSTUS	exon	2948820	2949073	.	-	.	ID=PMILG00000017190.1-exon16;Parent=PMILG00000017190.1
contig_403	AUGUSTUS	exon	2958756	2958982	.	-	.	ID=PMILG00000017190.1-exon17;Parent=PMILG00000017190.1
contig_403	AUGUSTUS	CDS	2936131	2936420	.	-	2	ID=PMILG00000017190.1-cds1;Parent=PMILG00000017190.1
contig_403	AUGUSTUS	CDS	2937153	2937239	.	-	2	ID=PMILG00000017190.1-cds2;Parent=PMILG00000017190.1
contig_403	AUGUSTUS	CDS	2937364	2937418	.	-	0	ID=PMILG00000017190.1-cds3;Parent=PMILG00000017190.1
contig_403	AUGUSTUS	CDS	2937928	2938101	.	-	0	ID=PMILG00000017190.1-cds4;Parent=PMILG00000017190.1
contig_403	AUGUSTUS	CDS	2938526	2938649	.	-	1	ID=PMILG00000017190.1-cds5;Parent=PMILG00000017190.1
contig_403	AUGUSTUS	CDS	2940464	2940609	.	-	0	ID=PMILG00000017190.1-cds6;Parent=PMILG00000017190.1
contig_403	AUGUSTUS	CDS	2940738	2940867	.	-	1	ID=PMILG00000017190.1-cds7;Parent=PMILG00000017190.1
contig_403	AUGUSTUS	CDS	2940949	2941019	.	-	0	ID=PMILG00000017190.1-cds8;Parent=PMILG00000017190.1
contig_403	AUGUSTUS	CDS	2941104	2941193	.	-	0	ID=PMILG00000017190.1-cds9;Parent=PMILG00000017190.1
contig_403	AUGUSTUS	CDS	2941310	2941512	.	-	2	ID=PMILG00000017190.1-cds10;Parent=PMILG00000017190.1
contig_403	AUGUSTUS	CDS	2941611	2941831	.	-	1	ID=PMILG00000017190.1-cds11;Parent=PMILG00000017190.1
contig_403	AUGUSTUS	CDS	2942627	2942804	.	-	2	ID=PMILG00000017190.1-cds12;Parent=PMILG00000017190.1
contig_403	AUGUSTUS	CDS	2942933	2943011	.	-	0	ID=PMILG00000017190.1-cds13;Parent=PMILG00000017190.1
contig_403	AUGUSTUS	CDS	2944718	2944878	.	-	2	ID=PMILG00000017190.1-cds14;Parent=PMILG00000017190.1
contig_403	AUGUSTUS	CDS	2945530	2945832	.	-	2	ID=PMILG00000017190.1-cds15;Parent=PMILG00000017190.1
contig_403	AUGUSTUS	CDS	2948820	2949073	.	-	1	ID=PMILG00000017190.1-cds16;Parent=PMILG00000017190.1
contig_403	AUGUSTUS	CDS	2958756	2958982	.	-	0	ID=PMILG00000017190.1-cds17;Parent=PMILG00000017190.1
contig_403	AUGUSTUS	gene	2970740	2985431	.	+	.	ID=PMILG00000017191;Name=contig_403.g25645.t1
contig_403	AUGUSTUS	mRNA	2970740	2985431	.	+	.	ID=PMILG00000017191.1;Parent=PMILG00000017191;Name=contig_403.g25645.t1
contig_403	AUGUSTUS	exon	2970740	2970808	.	+	.	ID=PMILG00000017191.1-exon1;Parent=PMILG00000017191.1
contig_403	AUGUSTUS	exon	2971217	2971268	.	+	.	ID=PMILG00000017191.1-exon2;Parent=PMILG00000017191.1
contig_403	AUGUSTUS	exon	2974265	2974509	.	+	.	ID=PMILG00000017191.1-exon3;Parent=PMILG00000017191.1
contig_403	AUGUSTUS	exon	2976384	2976668	.	+	.	ID=PMILG00000017191.1-exon4;Parent=PMILG00000017191.1
contig_403	AUGUSTUS	exon	2977373	2977388	.	+	.	ID=PMILG00000017191.1-exon5;Parent=PMILG00000017191.1
contig_403	AUGUSTUS	exon	2977469	2977719	.	+	.	ID=PMILG00000017191.1-exon6;Parent=PMILG00000017191.1
contig_403	AUGUSTUS	exon	2977809	2977994	.	+	.	ID=PMILG00000017191.1-exon7;Parent=PMILG00000017191.1
contig_403	AUGUSTUS	exon	2979202	2979354	.	+	.	ID=PMILG00000017191.1-exon8;Parent=PMILG00000017191.1
contig_403	AUGUSTUS	exon	2979542	2979686	.	+	.	ID=PMILG00000017191.1-exon9;Parent=PMILG00000017191.1
contig_403	AUGUSTUS	exon	2981052	2981324	.	+	.	ID=PMILG00000017191.1-exon10;Parent=PMILG00000017191.1
contig_403	AUGUSTUS	exon	2983176	2983567	.	+	.	ID=PMILG00000017191.1-exon11;Parent=PMILG00000017191.1
contig_403	AUGUSTUS	exon	2985171	2985431	.	+	.	ID=PMILG00000017191.1-exon12;Parent=PMILG00000017191.1
contig_403	AUGUSTUS	CDS	2970740	2970808	.	+	0	ID=PMILG00000017191.1-cds1;Parent=PMILG00000017191.1
contig_403	AUGUSTUS	CDS	2971217	2971268	.	+	0	ID=PMILG00000017191.1-cds2;Parent=PMILG00000017191.1
contig_403	AUGUSTUS	CDS	2974265	2974509	.	+	2	ID=PMILG00000017191.1-cds3;Parent=PMILG00000017191.1
contig_403	AUGUSTUS	CDS	2976384	2976668	.	+	0	ID=PMILG00000017191.1-cds4;Parent=PMILG00000017191.1
contig_403	AUGUSTUS	CDS	2977373	2977388	.	+	0	ID=PMILG00000017191.1-cds5;Parent=PMILG00000017191.1
contig_403	AUGUSTUS	CDS	2977469	2977719	.	+	2	ID=PMILG00000017191.1-cds6;Parent=PMILG00000017191.1
contig_403	AUGUSTUS	CDS	2977809	2977994	.	+	0	ID=PMILG00000017191.1-cds7;Parent=PMILG00000017191.1
contig_403	AUGUSTUS	CDS	2979202	2979354	.	+	0	ID=PMILG00000017191.1-cds8;Parent=PMILG00000017191.1
contig_403	AUGUSTUS	CDS	2979542	2979686	.	+	0	ID=PMILG00000017191.1-cds9;Parent=PMILG00000017191.1
contig_403	AUGUSTUS	CDS	2981052	2981324	.	+	2	ID=PMILG00000017191.1-cds10;Parent=PMILG00000017191.1
contig_403	AUGUSTUS	CDS	2983176	2983567	.	+	2	ID=PMILG00000017191.1-cds11;Parent=PMILG00000017191.1
contig_403	AUGUSTUS	CDS	2985171	2985431	.	+	0	ID=PMILG00000017191.1-cds12;Parent=PMILG00000017191.1
contig_403	.	gene	2987765	2991655	.	+	.	ID=PMILG00000017192;Name=contig_403.g25646.t1
contig_403	.	mRNA	2987765	2991655	.	+	.	ID=PMILG00000017192.1;Parent=PMILG00000017192;Name=contig_403.g25646.t1
contig_403	.	exon	2987765	2987931	.	+	.	ID=PMILG00000017192.1-exon1;Parent=PMILG00000017192.1
contig_403	.	exon	2988181	2988437	.	+	.	ID=PMILG00000017192.1-exon2;Parent=PMILG00000017192.1
contig_403	.	exon	2988609	2988745	.	+	.	ID=PMILG00000017192.1-exon3;Parent=PMILG00000017192.1
contig_403	.	exon	2990195	2990296	.	+	.	ID=PMILG00000017192.1-exon4;Parent=PMILG00000017192.1
contig_403	.	exon	2990743	2991655	.	+	.	ID=PMILG00000017192.1-exon5;Parent=PMILG00000017192.1
contig_403	.	CDS	2988311	2988437	.	+	0	ID=PMILG00000017192.1-cds1;Parent=PMILG00000017192.1
contig_403	.	CDS	2988609	2988745	.	+	2	ID=PMILG00000017192.1-cds2;Parent=PMILG00000017192.1
contig_403	.	CDS	2990195	2990296	.	+	0	ID=PMILG00000017192.1-cds3;Parent=PMILG00000017192.1
contig_403	.	CDS	2990743	2990790	.	+	0	ID=PMILG00000017192.1-cds4;Parent=PMILG00000017192.1
contig_403	.	five_prime_UTR	2987765	2987931	.	+	.	ID=PMILG00000017192.1-five_prime_utr1;Parent=PMILG00000017192.1
contig_403	.	five_prime_UTR	2988181	2988310	.	+	.	ID=PMILG00000017192.1-five_prime_utr2;Parent=PMILG00000017192.1
contig_403	.	three_prime_UTR	2990791	2991655	.	+	.	ID=PMILG00000017192.1-three_prime_utr1;Parent=PMILG00000017192.1
contig_403	AUGUSTUS	gene	2996956	2997691	.	+	.	ID=PMILG00000017193;Name=contig_403.g25647.t1
contig_403	AUGUSTUS	mRNA	2996956	2997691	.	+	.	ID=PMILG00000017193.1;Parent=PMILG00000017193;Name=contig_403.g25647.t1
contig_403	AUGUSTUS	exon	2996956	2997159	.	+	.	ID=PMILG00000017193.1-exon1;Parent=PMILG00000017193.1
contig_403	AUGUSTUS	exon	2997250	2997354	.	+	.	ID=PMILG00000017193.1-exon2;Parent=PMILG00000017193.1
contig_403	AUGUSTUS	exon	2997644	2997691	.	+	.	ID=PMILG00000017193.1-exon3;Parent=PMILG00000017193.1
contig_403	AUGUSTUS	CDS	2996956	2997159	.	+	0	ID=PMILG00000017193.1-cds1;Parent=PMILG00000017193.1
contig_403	AUGUSTUS	CDS	2997250	2997354	.	+	0	ID=PMILG00000017193.1-cds2;Parent=PMILG00000017193.1
contig_403	AUGUSTUS	CDS	2997644	2997691	.	+	0	ID=PMILG00000017193.1-cds3;Parent=PMILG00000017193.1
contig_403	.	gene	2998907	3011163	.	+	.	ID=PMILG00000017194;Name=contig_403.g25648.t1
contig_403	.	mRNA	2998907	3011163	.	+	.	ID=PMILG00000017194.1;Parent=PMILG00000017194;Name=contig_403.g25648.t1
contig_403	.	exon	2998907	2999069	.	+	.	ID=PMILG00000017194.1-exon1;Parent=PMILG00000017194.1
contig_403	.	exon	3000832	3001937	.	+	.	ID=PMILG00000017194.1-exon2;Parent=PMILG00000017194.1
contig_403	.	exon	3002028	3002132	.	+	.	ID=PMILG00000017194.1-exon3;Parent=PMILG00000017194.1
contig_403	.	exon	3003290	3003419	.	+	.	ID=PMILG00000017194.1-exon4;Parent=PMILG00000017194.1
contig_403	.	exon	3003798	3003944	.	+	.	ID=PMILG00000017194.1-exon5;Parent=PMILG00000017194.1
contig_403	.	exon	3005240	3005334	.	+	.	ID=PMILG00000017194.1-exon6;Parent=PMILG00000017194.1
contig_403	.	exon	3005525	3005647	.	+	.	ID=PMILG00000017194.1-exon7;Parent=PMILG00000017194.1
contig_403	.	exon	3006076	3006204	.	+	.	ID=PMILG00000017194.1-exon8;Parent=PMILG00000017194.1
contig_403	.	exon	3006526	3006642	.	+	.	ID=PMILG00000017194.1-exon9;Parent=PMILG00000017194.1
contig_403	.	exon	3007695	3007758	.	+	.	ID=PMILG00000017194.1-exon10;Parent=PMILG00000017194.1
contig_403	.	exon	3007868	3007969	.	+	.	ID=PMILG00000017194.1-exon11;Parent=PMILG00000017194.1
contig_403	.	exon	3008499	3011163	.	+	.	ID=PMILG00000017194.1-exon12;Parent=PMILG00000017194.1
contig_403	.	CDS	3001695	3001937	.	+	0	ID=PMILG00000017194.1-cds1;Parent=PMILG00000017194.1
contig_403	.	CDS	3002028	3002132	.	+	0	ID=PMILG00000017194.1-cds2;Parent=PMILG00000017194.1
contig_403	.	CDS	3003290	3003419	.	+	0	ID=PMILG00000017194.1-cds3;Parent=PMILG00000017194.1
contig_403	.	CDS	3003798	3003944	.	+	2	ID=PMILG00000017194.1-cds4;Parent=PMILG00000017194.1
contig_403	.	CDS	3005240	3005334	.	+	2	ID=PMILG00000017194.1-cds5;Parent=PMILG00000017194.1
contig_403	.	CDS	3005525	3005647	.	+	0	ID=PMILG00000017194.1-cds6;Parent=PMILG00000017194.1
contig_403	.	CDS	3006076	3006204	.	+	0	ID=PMILG00000017194.1-cds7;Parent=PMILG00000017194.1
contig_403	.	CDS	3006526	3006642	.	+	0	ID=PMILG00000017194.1-cds8;Parent=PMILG00000017194.1
contig_403	.	CDS	3007695	3007758	.	+	0	ID=PMILG00000017194.1-cds9;Parent=PMILG00000017194.1
contig_403	.	CDS	3007868	3007969	.	+	2	ID=PMILG00000017194.1-cds10;Parent=PMILG00000017194.1
contig_403	.	CDS	3008499	3008713	.	+	2	ID=PMILG00000017194.1-cds11;Parent=PMILG00000017194.1
contig_403	.	five_prime_UTR	2998907	2999069	.	+	.	ID=PMILG00000017194.1-five_prime_utr1;Parent=PMILG00000017194.1
contig_403	.	five_prime_UTR	3000832	3001694	.	+	.	ID=PMILG00000017194.1-five_prime_utr2;Parent=PMILG00000017194.1
contig_403	.	three_prime_UTR	3008714	3011163	.	+	.	ID=PMILG00000017194.1-three_prime_utr1;Parent=PMILG00000017194.1
contig_403	.	gene	3013102	3024143	.	+	.	ID=PMILG00000017195;Name=contig_403.g25649.t1
contig_403	.	mRNA	3013102	3024143	.	+	.	ID=PMILG00000017195.1;Parent=PMILG00000017195;Name=contig_403.g25649.t1
contig_403	.	exon	3013102	3013118	.	+	.	ID=PMILG00000017195.1-exon1;Parent=PMILG00000017195.1
contig_403	.	exon	3014748	3014828	.	+	.	ID=PMILG00000017195.1-exon2;Parent=PMILG00000017195.1
contig_403	.	exon	3017100	3017302	.	+	.	ID=PMILG00000017195.1-exon3;Parent=PMILG00000017195.1
contig_403	.	exon	3017444	3017511	.	+	.	ID=PMILG00000017195.1-exon4;Parent=PMILG00000017195.1
contig_403	.	exon	3019227	3019319	.	+	.	ID=PMILG00000017195.1-exon5;Parent=PMILG00000017195.1
contig_403	.	exon	3019813	3019914	.	+	.	ID=PMILG00000017195.1-exon6;Parent=PMILG00000017195.1
contig_403	.	exon	3020196	3020301	.	+	.	ID=PMILG00000017195.1-exon7;Parent=PMILG00000017195.1
contig_403	.	exon	3020426	3020548	.	+	.	ID=PMILG00000017195.1-exon8;Parent=PMILG00000017195.1
contig_403	.	exon	3021665	3021741	.	+	.	ID=PMILG00000017195.1-exon9;Parent=PMILG00000017195.1
contig_403	.	exon	3021870	3021972	.	+	.	ID=PMILG00000017195.1-exon10;Parent=PMILG00000017195.1
contig_403	.	exon	3023413	3024143	.	+	.	ID=PMILG00000017195.1-exon11;Parent=PMILG00000017195.1
contig_403	.	CDS	3013102	3013118	.	+	0	ID=PMILG00000017195.1-cds1;Parent=PMILG00000017195.1
contig_403	.	CDS	3014748	3014828	.	+	1	ID=PMILG00000017195.1-cds2;Parent=PMILG00000017195.1
contig_403	.	CDS	3017100	3017302	.	+	1	ID=PMILG00000017195.1-cds3;Parent=PMILG00000017195.1
contig_403	.	CDS	3017444	3017511	.	+	2	ID=PMILG00000017195.1-cds4;Parent=PMILG00000017195.1
contig_403	.	CDS	3019227	3019319	.	+	0	ID=PMILG00000017195.1-cds5;Parent=PMILG00000017195.1
contig_403	.	CDS	3019813	3019914	.	+	0	ID=PMILG00000017195.1-cds6;Parent=PMILG00000017195.1
contig_403	.	CDS	3020196	3020301	.	+	0	ID=PMILG00000017195.1-cds7;Parent=PMILG00000017195.1
contig_403	.	CDS	3020426	3020548	.	+	2	ID=PMILG00000017195.1-cds8;Parent=PMILG00000017195.1
contig_403	.	CDS	3021665	3021741	.	+	2	ID=PMILG00000017195.1-cds9;Parent=PMILG00000017195.1
contig_403	.	CDS	3021870	3021972	.	+	0	ID=PMILG00000017195.1-cds10;Parent=PMILG00000017195.1
contig_403	.	CDS	3023413	3023552	.	+	2	ID=PMILG00000017195.1-cds11;Parent=PMILG00000017195.1
contig_403	.	three_prime_UTR	3023553	3024143	.	+	.	ID=PMILG00000017195.1-three_prime_utr1;Parent=PMILG00000017195.1
contig_403	AUGUSTUS	gene	3025073	3026003	.	-	.	ID=PMILG00000017196;Name=contig_403.g25650.t1
contig_403	AUGUSTUS	mRNA	3025073	3026003	.	-	.	ID=PMILG00000017196.1;Parent=PMILG00000017196;Name=contig_403.g25650.t1
contig_403	AUGUSTUS	exon	3025073	3025652	.	-	.	ID=PMILG00000017196.1-exon1;Parent=PMILG00000017196.1
contig_403	AUGUSTUS	exon	3025738	3025888	.	-	.	ID=PMILG00000017196.1-exon2;Parent=PMILG00000017196.1
contig_403	AUGUSTUS	exon	3025970	3026003	.	-	.	ID=PMILG00000017196.1-exon3;Parent=PMILG00000017196.1
contig_403	AUGUSTUS	CDS	3025073	3025652	.	-	1	ID=PMILG00000017196.1-cds1;Parent=PMILG00000017196.1
contig_403	AUGUSTUS	CDS	3025738	3025888	.	-	2	ID=PMILG00000017196.1-cds2;Parent=PMILG00000017196.1
contig_403	AUGUSTUS	CDS	3025970	3026003	.	-	0	ID=PMILG00000017196.1-cds3;Parent=PMILG00000017196.1
contig_403	AUGUSTUS	gene	3029146	3030378	.	+	.	ID=PMILG00000017197;Name=contig_403.g25651.t1
contig_403	AUGUSTUS	mRNA	3029146	3030378	.	+	.	ID=PMILG00000017197.1;Parent=PMILG00000017197;Name=contig_403.g25651.t1
contig_403	AUGUSTUS	exon	3029146	3029173	.	+	.	ID=PMILG00000017197.1-exon1;Parent=PMILG00000017197.1
contig_403	AUGUSTUS	exon	3029372	3029425	.	+	.	ID=PMILG00000017197.1-exon2;Parent=PMILG00000017197.1
contig_403	AUGUSTUS	exon	3029517	3029667	.	+	.	ID=PMILG00000017197.1-exon3;Parent=PMILG00000017197.1
contig_403	AUGUSTUS	exon	3029799	3030378	.	+	.	ID=PMILG00000017197.1-exon4;Parent=PMILG00000017197.1
contig_403	AUGUSTUS	CDS	3029146	3029173	.	+	0	ID=PMILG00000017197.1-cds1;Parent=PMILG00000017197.1
contig_403	AUGUSTUS	CDS	3029372	3029425	.	+	2	ID=PMILG00000017197.1-cds2;Parent=PMILG00000017197.1
contig_403	AUGUSTUS	CDS	3029517	3029667	.	+	2	ID=PMILG00000017197.1-cds3;Parent=PMILG00000017197.1
contig_403	AUGUSTUS	CDS	3029799	3030378	.	+	1	ID=PMILG00000017197.1-cds4;Parent=PMILG00000017197.1
contig_403	AUGUSTUS	gene	3034186	3040391	.	+	.	ID=PMILG00000017198;Name=contig_403.g25652.t1
contig_403	AUGUSTUS	mRNA	3034186	3040391	.	+	.	ID=PMILG00000017198.1;Parent=PMILG00000017198;Name=contig_403.g25652.t1
contig_403	AUGUSTUS	exon	3034186	3034228	.	+	.	ID=PMILG00000017198.1-exon1;Parent=PMILG00000017198.1
contig_403	AUGUSTUS	exon	3034882	3035032	.	+	.	ID=PMILG00000017198.1-exon2;Parent=PMILG00000017198.1
contig_403	AUGUSTUS	exon	3035928	3036215	.	+	.	ID=PMILG00000017198.1-exon3;Parent=PMILG00000017198.1
contig_403	AUGUSTUS	exon	3040109	3040391	.	+	.	ID=PMILG00000017198.1-exon4;Parent=PMILG00000017198.1
contig_403	AUGUSTUS	CDS	3034186	3034228	.	+	0	ID=PMILG00000017198.1-cds1;Parent=PMILG00000017198.1
contig_403	AUGUSTUS	CDS	3034882	3035032	.	+	2	ID=PMILG00000017198.1-cds2;Parent=PMILG00000017198.1
contig_403	AUGUSTUS	CDS	3035928	3036215	.	+	1	ID=PMILG00000017198.1-cds3;Parent=PMILG00000017198.1
contig_403	AUGUSTUS	CDS	3040109	3040391	.	+	1	ID=PMILG00000017198.1-cds4;Parent=PMILG00000017198.1
contig_403	.	gene	3042196	3052409	.	+	.	ID=PMILG00000017199;Name=contig_403.g25653.t1
contig_403	.	mRNA	3042196	3052409	.	+	.	ID=PMILG00000017199.1;Parent=PMILG00000017199;Name=contig_403.g25653.t1
contig_403	.	exon	3042196	3042388	.	+	.	ID=PMILG00000017199.1-exon1;Parent=PMILG00000017199.1
contig_403	.	exon	3043854	3043983	.	+	.	ID=PMILG00000017199.1-exon2;Parent=PMILG00000017199.1
contig_403	.	exon	3044273	3044342	.	+	.	ID=PMILG00000017199.1-exon3;Parent=PMILG00000017199.1
contig_403	.	exon	3044675	3044750	.	+	.	ID=PMILG00000017199.1-exon4;Parent=PMILG00000017199.1
contig_403	.	exon	3045435	3045492	.	+	.	ID=PMILG00000017199.1-exon5;Parent=PMILG00000017199.1
contig_403	.	exon	3045592	3045745	.	+	.	ID=PMILG00000017199.1-exon6;Parent=PMILG00000017199.1
contig_403	.	exon	3047178	3047292	.	+	.	ID=PMILG00000017199.1-exon7;Parent=PMILG00000017199.1
contig_403	.	exon	3047438	3047572	.	+	.	ID=PMILG00000017199.1-exon8;Parent=PMILG00000017199.1
contig_403	.	exon	3047697	3047849	.	+	.	ID=PMILG00000017199.1-exon9;Parent=PMILG00000017199.1
contig_403	.	exon	3049709	3049840	.	+	.	ID=PMILG00000017199.1-exon10;Parent=PMILG00000017199.1
contig_403	.	exon	3049935	3050119	.	+	.	ID=PMILG00000017199.1-exon11;Parent=PMILG00000017199.1
contig_403	.	exon	3051397	3051501	.	+	.	ID=PMILG00000017199.1-exon12;Parent=PMILG00000017199.1
contig_403	.	exon	3051588	3051700	.	+	.	ID=PMILG00000017199.1-exon13;Parent=PMILG00000017199.1
contig_403	.	exon	3051782	3052409	.	+	.	ID=PMILG00000017199.1-exon14;Parent=PMILG00000017199.1
contig_403	.	CDS	3042305	3042388	.	+	0	ID=PMILG00000017199.1-cds1;Parent=PMILG00000017199.1
contig_403	.	CDS	3043854	3043983	.	+	0	ID=PMILG00000017199.1-cds2;Parent=PMILG00000017199.1
contig_403	.	CDS	3044273	3044342	.	+	2	ID=PMILG00000017199.1-cds3;Parent=PMILG00000017199.1
contig_403	.	CDS	3044675	3044750	.	+	1	ID=PMILG00000017199.1-cds4;Parent=PMILG00000017199.1
contig_403	.	CDS	3045435	3045492	.	+	0	ID=PMILG00000017199.1-cds5;Parent=PMILG00000017199.1
contig_403	.	CDS	3045592	3045745	.	+	2	ID=PMILG00000017199.1-cds6;Parent=PMILG00000017199.1
contig_403	.	CDS	3047178	3047292	.	+	1	ID=PMILG00000017199.1-cds7;Parent=PMILG00000017199.1
contig_403	.	CDS	3047438	3047572	.	+	0	ID=PMILG00000017199.1-cds8;Parent=PMILG00000017199.1
contig_403	.	CDS	3047697	3047849	.	+	0	ID=PMILG00000017199.1-cds9;Parent=PMILG00000017199.1
contig_403	.	CDS	3049709	3049840	.	+	0	ID=PMILG00000017199.1-cds10;Parent=PMILG00000017199.1
contig_403	.	CDS	3049935	3050119	.	+	0	ID=PMILG00000017199.1-cds11;Parent=PMILG00000017199.1
contig_403	.	CDS	3051397	3051501	.	+	1	ID=PMILG00000017199.1-cds12;Parent=PMILG00000017199.1
contig_403	.	CDS	3051588	3051700	.	+	1	ID=PMILG00000017199.1-cds13;Parent=PMILG00000017199.1
contig_403	.	CDS	3051782	3052044	.	+	2	ID=PMILG00000017199.1-cds14;Parent=PMILG00000017199.1
contig_403	.	five_prime_UTR	3042196	3042304	.	+	.	ID=PMILG00000017199.1-five_prime_utr1;Parent=PMILG00000017199.1
contig_403	.	three_prime_UTR	3052045	3052409	.	+	.	ID=PMILG00000017199.1-three_prime_utr1;Parent=PMILG00000017199.1
contig_403	AUGUSTUS	gene	3053810	3059999	.	-	.	ID=PMILG00000017200;Name=contig_403.g25654.t1
contig_403	AUGUSTUS	mRNA	3053810	3059999	.	-	.	ID=PMILG00000017200.1;Parent=PMILG00000017200;Name=contig_403.g25654.t1
contig_403	AUGUSTUS	exon	3053810	3054299	.	-	.	ID=PMILG00000017200.1-exon1;Parent=PMILG00000017200.1
contig_403	AUGUSTUS	exon	3056052	3056129	.	-	.	ID=PMILG00000017200.1-exon2;Parent=PMILG00000017200.1
contig_403	AUGUSTUS	exon	3056338	3056552	.	-	.	ID=PMILG00000017200.1-exon3;Parent=PMILG00000017200.1
contig_403	AUGUSTUS	exon	3056849	3057042	.	-	.	ID=PMILG00000017200.1-exon4;Parent=PMILG00000017200.1
contig_403	AUGUSTUS	exon	3058563	3058756	.	-	.	ID=PMILG00000017200.1-exon5;Parent=PMILG00000017200.1
contig_403	AUGUSTUS	exon	3059893	3059999	.	-	.	ID=PMILG00000017200.1-exon6;Parent=PMILG00000017200.1
contig_403	AUGUSTUS	CDS	3053810	3054299	.	-	1	ID=PMILG00000017200.1-cds1;Parent=PMILG00000017200.1
contig_403	AUGUSTUS	CDS	3056052	3056129	.	-	1	ID=PMILG00000017200.1-cds2;Parent=PMILG00000017200.1
contig_403	AUGUSTUS	CDS	3056338	3056552	.	-	0	ID=PMILG00000017200.1-cds3;Parent=PMILG00000017200.1
contig_403	AUGUSTUS	CDS	3056849	3057042	.	-	2	ID=PMILG00000017200.1-cds4;Parent=PMILG00000017200.1
contig_403	AUGUSTUS	CDS	3058563	3058756	.	-	1	ID=PMILG00000017200.1-cds5;Parent=PMILG00000017200.1
contig_403	AUGUSTUS	CDS	3059893	3059999	.	-	0	ID=PMILG00000017200.1-cds6;Parent=PMILG00000017200.1
contig_403	.	gene	3062202	3066725	.	+	.	ID=PMILG00000017201;Name=contig_403.g25655.t1
contig_403	.	mRNA	3062202	3066725	.	+	.	ID=PMILG00000017201.1;Parent=PMILG00000017201;Name=contig_403.g25655.t1
contig_403	.	exon	3062202	3062814	.	+	.	ID=PMILG00000017201.1-exon1;Parent=PMILG00000017201.1
contig_403	.	exon	3063431	3063618	.	+	.	ID=PMILG00000017201.1-exon2;Parent=PMILG00000017201.1
contig_403	.	exon	3063804	3066725	.	+	.	ID=PMILG00000017201.1-exon3;Parent=PMILG00000017201.1
contig_403	.	CDS	3062489	3062814	.	+	0	ID=PMILG00000017201.1-cds1;Parent=PMILG00000017201.1
contig_403	.	CDS	3063431	3063618	.	+	1	ID=PMILG00000017201.1-cds2;Parent=PMILG00000017201.1
contig_403	.	CDS	3063804	3064555	.	+	2	ID=PMILG00000017201.1-cds3;Parent=PMILG00000017201.1
contig_403	.	five_prime_UTR	3062202	3062488	.	+	.	ID=PMILG00000017201.1-five_prime_utr1;Parent=PMILG00000017201.1
contig_403	.	three_prime_UTR	3064556	3066725	.	+	.	ID=PMILG00000017201.1-three_prime_utr1;Parent=PMILG00000017201.1
contig_403	.	gene	3067003	3071803	.	+	.	ID=PMILG00000017202;Name=contig_403.g25656.t1
contig_403	.	mRNA	3067003	3071803	.	+	.	ID=PMILG00000017202.1;Parent=PMILG00000017202;Name=contig_403.g25656.t1
contig_403	.	exon	3067003	3067410	.	+	.	ID=PMILG00000017202.1-exon1;Parent=PMILG00000017202.1
contig_403	.	exon	3068219	3068409	.	+	.	ID=PMILG00000017202.1-exon2;Parent=PMILG00000017202.1
contig_403	.	exon	3070030	3071803	.	+	.	ID=PMILG00000017202.1-exon3;Parent=PMILG00000017202.1
contig_403	.	CDS	3067115	3067410	.	+	0	ID=PMILG00000017202.1-cds1;Parent=PMILG00000017202.1
contig_403	.	CDS	3068219	3068409	.	+	1	ID=PMILG00000017202.1-cds2;Parent=PMILG00000017202.1
contig_403	.	CDS	3070030	3070868	.	+	2	ID=PMILG00000017202.1-cds3;Parent=PMILG00000017202.1
contig_403	.	five_prime_UTR	3067003	3067114	.	+	.	ID=PMILG00000017202.1-five_prime_utr1;Parent=PMILG00000017202.1
contig_403	.	three_prime_UTR	3070869	3071803	.	+	.	ID=PMILG00000017202.1-three_prime_utr1;Parent=PMILG00000017202.1
contig_403	AUGUSTUS	gene	3088252	3097921	.	-	.	ID=PMILG00000017203;Name=contig_403.g25657.t1
contig_403	AUGUSTUS	mRNA	3088252	3097921	.	-	.	ID=PMILG00000017203.1;Parent=PMILG00000017203;Name=contig_403.g25657.t1
contig_403	AUGUSTUS	exon	3088252	3088332	.	-	.	ID=PMILG00000017203.1-exon1;Parent=PMILG00000017203.1
contig_403	AUGUSTUS	exon	3089724	3089824	.	-	.	ID=PMILG00000017203.1-exon2;Parent=PMILG00000017203.1
contig_403	AUGUSTUS	exon	3089940	3090061	.	-	.	ID=PMILG00000017203.1-exon3;Parent=PMILG00000017203.1
contig_403	AUGUSTUS	exon	3091149	3091263	.	-	.	ID=PMILG00000017203.1-exon4;Parent=PMILG00000017203.1
contig_403	AUGUSTUS	exon	3091673	3091833	.	-	.	ID=PMILG00000017203.1-exon5;Parent=PMILG00000017203.1
contig_403	AUGUSTUS	exon	3091935	3091993	.	-	.	ID=PMILG00000017203.1-exon6;Parent=PMILG00000017203.1
contig_403	AUGUSTUS	exon	3092157	3092246	.	-	.	ID=PMILG00000017203.1-exon7;Parent=PMILG00000017203.1
contig_403	AUGUSTUS	exon	3092342	3092425	.	-	.	ID=PMILG00000017203.1-exon8;Parent=PMILG00000017203.1
contig_403	AUGUSTUS	exon	3092939	3093108	.	-	.	ID=PMILG00000017203.1-exon9;Parent=PMILG00000017203.1
contig_403	AUGUSTUS	exon	3093314	3093491	.	-	.	ID=PMILG00000017203.1-exon10;Parent=PMILG00000017203.1
contig_403	AUGUSTUS	exon	3094386	3094492	.	-	.	ID=PMILG00000017203.1-exon11;Parent=PMILG00000017203.1
contig_403	AUGUSTUS	exon	3095028	3095137	.	-	.	ID=PMILG00000017203.1-exon12;Parent=PMILG00000017203.1
contig_403	AUGUSTUS	exon	3097411	3097460	.	-	.	ID=PMILG00000017203.1-exon13;Parent=PMILG00000017203.1
contig_403	AUGUSTUS	exon	3097889	3097921	.	-	.	ID=PMILG00000017203.1-exon14;Parent=PMILG00000017203.1
contig_403	AUGUSTUS	CDS	3088252	3088332	.	-	0	ID=PMILG00000017203.1-cds1;Parent=PMILG00000017203.1
contig_403	AUGUSTUS	CDS	3089724	3089824	.	-	2	ID=PMILG00000017203.1-cds2;Parent=PMILG00000017203.1
contig_403	AUGUSTUS	CDS	3089940	3090061	.	-	1	ID=PMILG00000017203.1-cds3;Parent=PMILG00000017203.1
contig_403	AUGUSTUS	CDS	3091149	3091263	.	-	2	ID=PMILG00000017203.1-cds4;Parent=PMILG00000017203.1
contig_403	AUGUSTUS	CDS	3091673	3091833	.	-	1	ID=PMILG00000017203.1-cds5;Parent=PMILG00000017203.1
contig_403	AUGUSTUS	CDS	3091935	3091993	.	-	0	ID=PMILG00000017203.1-cds6;Parent=PMILG00000017203.1
contig_403	AUGUSTUS	CDS	3092157	3092246	.	-	0	ID=PMILG00000017203.1-cds7;Parent=PMILG00000017203.1
contig_403	AUGUSTUS	CDS	3092342	3092425	.	-	0	ID=PMILG00000017203.1-cds8;Parent=PMILG00000017203.1
contig_403	AUGUSTUS	CDS	3092939	3093108	.	-	2	ID=PMILG00000017203.1-cds9;Parent=PMILG00000017203.1
contig_403	AUGUSTUS	CDS	3093314	3093491	.	-	0	ID=PMILG00000017203.1-cds10;Parent=PMILG00000017203.1
contig_403	AUGUSTUS	CDS	3094386	3094492	.	-	2	ID=PMILG00000017203.1-cds11;Parent=PMILG00000017203.1
contig_403	AUGUSTUS	CDS	3095028	3095137	.	-	1	ID=PMILG00000017203.1-cds12;Parent=PMILG00000017203.1
contig_403	AUGUSTUS	CDS	3097411	3097460	.	-	0	ID=PMILG00000017203.1-cds13;Parent=PMILG00000017203.1
contig_403	AUGUSTUS	CDS	3097889	3097921	.	-	0	ID=PMILG00000017203.1-cds14;Parent=PMILG00000017203.1
contig_403	AUGUSTUS	gene	3105244	3109661	.	-	.	ID=PMILG00000017204;Name=contig_403.g25658.t1
contig_403	AUGUSTUS	mRNA	3105244	3109661	.	-	.	ID=PMILG00000017204.1;Parent=PMILG00000017204;Name=contig_403.g25658.t1
contig_403	AUGUSTUS	exon	3105244	3105402	.	-	.	ID=PMILG00000017204.1-exon1;Parent=PMILG00000017204.1
contig_403	AUGUSTUS	exon	3106546	3106635	.	-	.	ID=PMILG00000017204.1-exon2;Parent=PMILG00000017204.1
contig_403	AUGUSTUS	exon	3106750	3106905	.	-	.	ID=PMILG00000017204.1-exon3;Parent=PMILG00000017204.1
contig_403	AUGUSTUS	exon	3106995	3107090	.	-	.	ID=PMILG00000017204.1-exon4;Parent=PMILG00000017204.1
contig_403	AUGUSTUS	exon	3107179	3107302	.	-	.	ID=PMILG00000017204.1-exon5;Parent=PMILG00000017204.1
contig_403	AUGUSTUS	exon	3107424	3107536	.	-	.	ID=PMILG00000017204.1-exon6;Parent=PMILG00000017204.1
contig_403	AUGUSTUS	exon	3107636	3107767	.	-	.	ID=PMILG00000017204.1-exon7;Parent=PMILG00000017204.1
contig_403	AUGUSTUS	exon	3107865	3107948	.	-	.	ID=PMILG00000017204.1-exon8;Parent=PMILG00000017204.1
contig_403	AUGUSTUS	exon	3108044	3108165	.	-	.	ID=PMILG00000017204.1-exon9;Parent=PMILG00000017204.1
contig_403	AUGUSTUS	exon	3108227	3108245	.	-	.	ID=PMILG00000017204.1-exon10;Parent=PMILG00000017204.1
contig_403	AUGUSTUS	exon	3108340	3108415	.	-	.	ID=PMILG00000017204.1-exon11;Parent=PMILG00000017204.1
contig_403	AUGUSTUS	exon	3109091	3109166	.	-	.	ID=PMILG00000017204.1-exon12;Parent=PMILG00000017204.1
contig_403	AUGUSTUS	exon	3109592	3109661	.	-	.	ID=PMILG00000017204.1-exon13;Parent=PMILG00000017204.1
contig_403	AUGUSTUS	CDS	3105244	3105402	.	-	0	ID=PMILG00000017204.1-cds1;Parent=PMILG00000017204.1
contig_403	AUGUSTUS	CDS	3106546	3106635	.	-	0	ID=PMILG00000017204.1-cds2;Parent=PMILG00000017204.1
contig_403	AUGUSTUS	CDS	3106750	3106905	.	-	0	ID=PMILG00000017204.1-cds3;Parent=PMILG00000017204.1
contig_403	AUGUSTUS	CDS	3106995	3107090	.	-	0	ID=PMILG00000017204.1-cds4;Parent=PMILG00000017204.1
contig_403	AUGUSTUS	CDS	3107179	3107302	.	-	1	ID=PMILG00000017204.1-cds5;Parent=PMILG00000017204.1
contig_403	AUGUSTUS	CDS	3107424	3107536	.	-	0	ID=PMILG00000017204.1-cds6;Parent=PMILG00000017204.1
contig_403	AUGUSTUS	CDS	3107636	3107767	.	-	0	ID=PMILG00000017204.1-cds7;Parent=PMILG00000017204.1
contig_403	AUGUSTUS	CDS	3107865	3107948	.	-	0	ID=PMILG00000017204.1-cds8;Parent=PMILG00000017204.1
contig_403	AUGUSTUS	CDS	3108044	3108165	.	-	2	ID=PMILG00000017204.1-cds9;Parent=PMILG00000017204.1
contig_403	AUGUSTUS	CDS	3108227	3108245	.	-	0	ID=PMILG00000017204.1-cds10;Parent=PMILG00000017204.1
contig_403	AUGUSTUS	CDS	3108340	3108415	.	-	1	ID=PMILG00000017204.1-cds11;Parent=PMILG00000017204.1
contig_403	AUGUSTUS	CDS	3109091	3109166	.	-	2	ID=PMILG00000017204.1-cds12;Parent=PMILG00000017204.1
contig_403	AUGUSTUS	CDS	3109592	3109661	.	-	0	ID=PMILG00000017204.1-cds13;Parent=PMILG00000017204.1
contig_403	AUGUSTUS	gene	3178655	3187168	.	+	.	ID=PMILG00000017205;Name=contig_403.g25659.t1
contig_403	AUGUSTUS	mRNA	3178655	3187168	.	+	.	ID=PMILG00000017205.1;Parent=PMILG00000017205;Name=contig_403.g25659.t1
contig_403	AUGUSTUS	exon	3178655	3178662	.	+	.	ID=PMILG00000017205.1-exon1;Parent=PMILG00000017205.1
contig_403	AUGUSTUS	exon	3185740	3185945	.	+	.	ID=PMILG00000017205.1-exon2;Parent=PMILG00000017205.1
contig_403	AUGUSTUS	exon	3186889	3186997	.	+	.	ID=PMILG00000017205.1-exon3;Parent=PMILG00000017205.1
contig_403	AUGUSTUS	exon	3187075	3187168	.	+	.	ID=PMILG00000017205.1-exon4;Parent=PMILG00000017205.1
contig_403	AUGUSTUS	CDS	3178655	3178662	.	+	0	ID=PMILG00000017205.1-cds1;Parent=PMILG00000017205.1
contig_403	AUGUSTUS	CDS	3185740	3185945	.	+	1	ID=PMILG00000017205.1-cds2;Parent=PMILG00000017205.1
contig_403	AUGUSTUS	CDS	3186889	3186997	.	+	2	ID=PMILG00000017205.1-cds3;Parent=PMILG00000017205.1
contig_403	AUGUSTUS	CDS	3187075	3187168	.	+	1	ID=PMILG00000017205.1-cds4;Parent=PMILG00000017205.1
contig_403	.	gene	3195475	3266571	.	+	.	ID=PMILG00000017206;Name=MERGED: contig_403.g25661.t1
contig_403	.	mRNA	3195475	3266571	.	+	.	ID=PMILG00000017206.1;Parent=PMILG00000017206;Name=MERGED: contig_403.g25661.t1
contig_403	.	exon	3195475	3195688	.	+	.	ID=PMILG00000017206.1-exon1;Parent=PMILG00000017206.1
contig_403	.	exon	3200028	3200236	.	+	.	ID=PMILG00000017206.1-exon2;Parent=PMILG00000017206.1
contig_403	.	exon	3203230	3203323	.	+	.	ID=PMILG00000017206.1-exon3;Parent=PMILG00000017206.1
contig_403	.	exon	3204403	3204568	.	+	.	ID=PMILG00000017206.1-exon4;Parent=PMILG00000017206.1
contig_403	.	exon	3206604	3206657	.	+	.	ID=PMILG00000017206.1-exon5;Parent=PMILG00000017206.1
contig_403	.	exon	3206830	3206925	.	+	.	ID=PMILG00000017206.1-exon6;Parent=PMILG00000017206.1
contig_403	.	exon	3207092	3207208	.	+	.	ID=PMILG00000017206.1-exon7;Parent=PMILG00000017206.1
contig_403	.	exon	3208216	3208422	.	+	.	ID=PMILG00000017206.1-exon8;Parent=PMILG00000017206.1
contig_403	.	exon	3208679	3208824	.	+	.	ID=PMILG00000017206.1-exon9;Parent=PMILG00000017206.1
contig_403	.	exon	3208935	3209049	.	+	.	ID=PMILG00000017206.1-exon10;Parent=PMILG00000017206.1
contig_403	.	exon	3212751	3212921	.	+	.	ID=PMILG00000017206.1-exon11;Parent=PMILG00000017206.1
contig_403	.	exon	3213553	3213623	.	+	.	ID=PMILG00000017206.1-exon12;Parent=PMILG00000017206.1
contig_403	.	exon	3221874	3221948	.	+	.	ID=PMILG00000017206.1-exon13;Parent=PMILG00000017206.1
contig_403	.	exon	3222079	3222211	.	+	.	ID=PMILG00000017206.1-exon14;Parent=PMILG00000017206.1
contig_403	.	exon	3224175	3224341	.	+	.	ID=PMILG00000017206.1-exon15;Parent=PMILG00000017206.1
contig_403	.	exon	3225928	3226135	.	+	.	ID=PMILG00000017206.1-exon16;Parent=PMILG00000017206.1
contig_403	.	exon	3226728	3226951	.	+	.	ID=PMILG00000017206.1-exon17;Parent=PMILG00000017206.1
contig_403	.	exon	3229521	3229665	.	+	.	ID=PMILG00000017206.1-exon18;Parent=PMILG00000017206.1
contig_403	.	exon	3234372	3234476	.	+	.	ID=PMILG00000017206.1-exon19;Parent=PMILG00000017206.1
contig_403	.	exon	3235186	3235299	.	+	.	ID=PMILG00000017206.1-exon20;Parent=PMILG00000017206.1
contig_403	.	exon	3243457	3243614	.	+	.	ID=PMILG00000017206.1-exon21;Parent=PMILG00000017206.1
contig_403	.	exon	3265358	3266571	.	+	.	ID=PMILG00000017206.1-exon22;Parent=PMILG00000017206.1
contig_403	.	CDS	3195594	3195688	.	+	0	ID=PMILG00000017206.1-cds1;Parent=PMILG00000017206.1
contig_403	.	CDS	3200028	3200236	.	+	1	ID=PMILG00000017206.1-cds2;Parent=PMILG00000017206.1
contig_403	.	CDS	3203230	3203323	.	+	2	ID=PMILG00000017206.1-cds3;Parent=PMILG00000017206.1
contig_403	.	CDS	3204403	3204568	.	+	1	ID=PMILG00000017206.1-cds4;Parent=PMILG00000017206.1
contig_403	.	CDS	3206604	3206657	.	+	0	ID=PMILG00000017206.1-cds5;Parent=PMILG00000017206.1
contig_403	.	CDS	3206830	3206925	.	+	0	ID=PMILG00000017206.1-cds6;Parent=PMILG00000017206.1
contig_403	.	CDS	3207092	3207208	.	+	0	ID=PMILG00000017206.1-cds7;Parent=PMILG00000017206.1
contig_403	.	CDS	3208216	3208422	.	+	0	ID=PMILG00000017206.1-cds8;Parent=PMILG00000017206.1
contig_403	.	CDS	3208679	3208824	.	+	0	ID=PMILG00000017206.1-cds9;Parent=PMILG00000017206.1
contig_403	.	CDS	3208935	3209049	.	+	1	ID=PMILG00000017206.1-cds10;Parent=PMILG00000017206.1
contig_403	.	CDS	3212751	3212921	.	+	0	ID=PMILG00000017206.1-cds11;Parent=PMILG00000017206.1
contig_403	.	CDS	3213553	3213623	.	+	0	ID=PMILG00000017206.1-cds12;Parent=PMILG00000017206.1
contig_403	.	CDS	3221874	3221948	.	+	1	ID=PMILG00000017206.1-cds13;Parent=PMILG00000017206.1
contig_403	.	CDS	3222079	3222211	.	+	1	ID=PMILG00000017206.1-cds14;Parent=PMILG00000017206.1
contig_403	.	CDS	3224175	3224341	.	+	0	ID=PMILG00000017206.1-cds15;Parent=PMILG00000017206.1
contig_403	.	CDS	3225928	3226135	.	+	1	ID=PMILG00000017206.1-cds16;Parent=PMILG00000017206.1
contig_403	.	CDS	3226728	3226951	.	+	0	ID=PMILG00000017206.1-cds17;Parent=PMILG00000017206.1
contig_403	.	CDS	3229521	3229665	.	+	1	ID=PMILG00000017206.1-cds18;Parent=PMILG00000017206.1
contig_403	.	CDS	3234372	3234476	.	+	0	ID=PMILG00000017206.1-cds19;Parent=PMILG00000017206.1
contig_403	.	CDS	3235186	3235299	.	+	0	ID=PMILG00000017206.1-cds20;Parent=PMILG00000017206.1
contig_403	.	CDS	3243457	3243614	.	+	0	ID=PMILG00000017206.1-cds21;Parent=PMILG00000017206.1
contig_403	.	CDS	3265358	3265520	.	+	1	ID=PMILG00000017206.1-cds22;Parent=PMILG00000017206.1
contig_403	.	five_prime_UTR	3195475	3195593	.	+	.	ID=PMILG00000017206.1-five_prime_utr1;Parent=PMILG00000017206.1
contig_403	.	three_prime_UTR	3265521	3266571	.	+	.	ID=PMILG00000017206.1-three_prime_utr1;Parent=PMILG00000017206.1
contig_403	AUGUSTUS	gene	3285859	3286848	.	-	.	ID=PMILG00000017207;Name=contig_403.g25662.t1
contig_403	AUGUSTUS	mRNA	3285859	3286848	.	-	.	ID=PMILG00000017207.1;Parent=PMILG00000017207;Name=contig_403.g25662.t1
contig_403	AUGUSTUS	exon	3285859	3286848	.	-	.	ID=PMILG00000017207.1-exon1;Parent=PMILG00000017207.1
contig_403	AUGUSTUS	CDS	3285859	3286848	.	-	0	ID=PMILG00000017207.1-cds1;Parent=PMILG00000017207.1
contig_403	.	gene	3370884	3374159	.	-	.	ID=PMILG00000017208;Name=contig_403.g25663.t1
contig_403	.	mRNA	3370884	3374159	.	-	.	ID=PMILG00000017208.1;Parent=PMILG00000017208;Name=contig_403.g25663.t1
contig_403	.	exon	3370884	3372220	.	-	.	ID=PMILG00000017208.1-exon1;Parent=PMILG00000017208.1
contig_403	.	exon	3372725	3372829	.	-	.	ID=PMILG00000017208.1-exon2;Parent=PMILG00000017208.1
contig_403	.	exon	3373068	3373220	.	-	.	ID=PMILG00000017208.1-exon3;Parent=PMILG00000017208.1
contig_403	.	exon	3373485	3373638	.	-	.	ID=PMILG00000017208.1-exon4;Parent=PMILG00000017208.1
contig_403	.	exon	3373926	3374159	.	-	.	ID=PMILG00000017208.1-exon5;Parent=PMILG00000017208.1
contig_403	.	CDS	3372082	3372220	.	-	1	ID=PMILG00000017208.1-cds1;Parent=PMILG00000017208.1
contig_403	.	CDS	3372725	3372829	.	-	1	ID=PMILG00000017208.1-cds2;Parent=PMILG00000017208.1
contig_403	.	CDS	3373068	3373220	.	-	1	ID=PMILG00000017208.1-cds3;Parent=PMILG00000017208.1
contig_403	.	CDS	3373485	3373638	.	-	2	ID=PMILG00000017208.1-cds4;Parent=PMILG00000017208.1
contig_403	.	CDS	3373926	3373986	.	-	0	ID=PMILG00000017208.1-cds5;Parent=PMILG00000017208.1
contig_403	.	five_prime_UTR	3373987	3374159	.	-	.	ID=PMILG00000017208.1-five_prime_utr1;Parent=PMILG00000017208.1
contig_403	.	three_prime_UTR	3370884	3372081	.	-	.	ID=PMILG00000017208.1-three_prime_utr1;Parent=PMILG00000017208.1
contig_403	AUGUSTUS	gene	3382690	3403215	.	-	.	ID=PMILG00000017209;Name=contig_403.g25664.t1
contig_403	AUGUSTUS	mRNA	3382690	3403215	.	-	.	ID=PMILG00000017209.1;Parent=PMILG00000017209;Name=contig_403.g25664.t1
contig_403	AUGUSTUS	exon	3382690	3383814	.	-	.	ID=PMILG00000017209.1-exon1;Parent=PMILG00000017209.1
contig_403	AUGUSTUS	exon	3385327	3385859	.	-	.	ID=PMILG00000017209.1-exon2;Parent=PMILG00000017209.1
contig_403	AUGUSTUS	exon	3387239	3387340	.	-	.	ID=PMILG00000017209.1-exon3;Parent=PMILG00000017209.1
contig_403	AUGUSTUS	exon	3400308	3400361	.	-	.	ID=PMILG00000017209.1-exon4;Parent=PMILG00000017209.1
contig_403	AUGUSTUS	exon	3403206	3403215	.	-	.	ID=PMILG00000017209.1-exon5;Parent=PMILG00000017209.1
contig_403	AUGUSTUS	CDS	3382690	3383814	.	-	0	ID=PMILG00000017209.1-cds1;Parent=PMILG00000017209.1
contig_403	AUGUSTUS	CDS	3385327	3385859	.	-	2	ID=PMILG00000017209.1-cds2;Parent=PMILG00000017209.1
contig_403	AUGUSTUS	CDS	3387239	3387340	.	-	2	ID=PMILG00000017209.1-cds3;Parent=PMILG00000017209.1
contig_403	AUGUSTUS	CDS	3400308	3400361	.	-	2	ID=PMILG00000017209.1-cds4;Parent=PMILG00000017209.1
contig_403	AUGUSTUS	CDS	3403206	3403215	.	-	0	ID=PMILG00000017209.1-cds5;Parent=PMILG00000017209.1
contig_403	AUGUSTUS	gene	3463741	3465318	.	+	.	ID=PMILG00000017210;Name=contig_403.g25665.t1
contig_403	AUGUSTUS	mRNA	3463741	3465318	.	+	.	ID=PMILG00000017210.1;Parent=PMILG00000017210;Name=contig_403.g25665.t1
contig_403	AUGUSTUS	exon	3463741	3463789	.	+	.	ID=PMILG00000017210.1-exon1;Parent=PMILG00000017210.1
contig_403	AUGUSTUS	exon	3465167	3465318	.	+	.	ID=PMILG00000017210.1-exon2;Parent=PMILG00000017210.1
contig_403	AUGUSTUS	CDS	3463741	3463789	.	+	0	ID=PMILG00000017210.1-cds1;Parent=PMILG00000017210.1
contig_403	AUGUSTUS	CDS	3465167	3465318	.	+	2	ID=PMILG00000017210.1-cds2;Parent=PMILG00000017210.1
contig_403	AUGUSTUS	gene	3496689	3510969	.	-	.	ID=PMILG00000017211;Name=contig_403.g25666.t1
contig_403	AUGUSTUS	mRNA	3496689	3510969	.	-	.	ID=PMILG00000017211.1;Parent=PMILG00000017211;Name=contig_403.g25666.t1
contig_403	AUGUSTUS	exon	3496689	3496819	.	-	.	ID=PMILG00000017211.1-exon1;Parent=PMILG00000017211.1
contig_403	AUGUSTUS	exon	3501568	3501770	.	-	.	ID=PMILG00000017211.1-exon2;Parent=PMILG00000017211.1
contig_403	AUGUSTUS	exon	3510791	3510969	.	-	.	ID=PMILG00000017211.1-exon3;Parent=PMILG00000017211.1
contig_403	AUGUSTUS	CDS	3496689	3496819	.	-	2	ID=PMILG00000017211.1-cds1;Parent=PMILG00000017211.1
contig_403	AUGUSTUS	CDS	3501568	3501770	.	-	1	ID=PMILG00000017211.1-cds2;Parent=PMILG00000017211.1
contig_403	AUGUSTUS	CDS	3510791	3510969	.	-	0	ID=PMILG00000017211.1-cds3;Parent=PMILG00000017211.1
contig_403	AUGUSTUS	gene	3594012	3613250	.	+	.	ID=PMILG00000017212;Name=contig_403.g25667.t1
contig_403	AUGUSTUS	mRNA	3594012	3613250	.	+	.	ID=PMILG00000017212.1;Parent=PMILG00000017212;Name=contig_403.g25667.t1
contig_403	AUGUSTUS	exon	3594012	3594479	.	+	.	ID=PMILG00000017212.1-exon1;Parent=PMILG00000017212.1
contig_403	AUGUSTUS	exon	3599185	3599241	.	+	.	ID=PMILG00000017212.1-exon2;Parent=PMILG00000017212.1
contig_403	AUGUSTUS	exon	3606968	3607117	.	+	.	ID=PMILG00000017212.1-exon3;Parent=PMILG00000017212.1
contig_403	AUGUSTUS	exon	3608317	3608442	.	+	.	ID=PMILG00000017212.1-exon4;Parent=PMILG00000017212.1
contig_403	AUGUSTUS	exon	3609945	3611150	.	+	.	ID=PMILG00000017212.1-exon5;Parent=PMILG00000017212.1
contig_403	AUGUSTUS	exon	3611499	3611588	.	+	.	ID=PMILG00000017212.1-exon6;Parent=PMILG00000017212.1
contig_403	AUGUSTUS	exon	3612702	3613250	.	+	.	ID=PMILG00000017212.1-exon7;Parent=PMILG00000017212.1
contig_403	AUGUSTUS	CDS	3594012	3594479	.	+	0	ID=PMILG00000017212.1-cds1;Parent=PMILG00000017212.1
contig_403	AUGUSTUS	CDS	3599185	3599241	.	+	0	ID=PMILG00000017212.1-cds2;Parent=PMILG00000017212.1
contig_403	AUGUSTUS	CDS	3606968	3607117	.	+	0	ID=PMILG00000017212.1-cds3;Parent=PMILG00000017212.1
contig_403	AUGUSTUS	CDS	3608317	3608442	.	+	0	ID=PMILG00000017212.1-cds4;Parent=PMILG00000017212.1
contig_403	AUGUSTUS	CDS	3609945	3611150	.	+	0	ID=PMILG00000017212.1-cds5;Parent=PMILG00000017212.1
contig_403	AUGUSTUS	CDS	3611499	3611588	.	+	0	ID=PMILG00000017212.1-cds6;Parent=PMILG00000017212.1
contig_403	AUGUSTUS	CDS	3612702	3613250	.	+	0	ID=PMILG00000017212.1-cds7;Parent=PMILG00000017212.1
contig_403	AUGUSTUS	gene	3624782	3626394	.	-	.	ID=PMILG00000017213;Name=contig_403.g25668.t1
contig_403	AUGUSTUS	mRNA	3624782	3626394	.	-	.	ID=PMILG00000017213.1;Parent=PMILG00000017213;Name=contig_403.g25668.t1
contig_403	AUGUSTUS	exon	3624782	3624972	.	-	.	ID=PMILG00000017213.1-exon1;Parent=PMILG00000017213.1
contig_403	AUGUSTUS	exon	3626319	3626394	.	-	.	ID=PMILG00000017213.1-exon2;Parent=PMILG00000017213.1
contig_403	AUGUSTUS	CDS	3624782	3624972	.	-	2	ID=PMILG00000017213.1-cds1;Parent=PMILG00000017213.1
contig_403	AUGUSTUS	CDS	3626319	3626394	.	-	0	ID=PMILG00000017213.1-cds2;Parent=PMILG00000017213.1
contig_403	.	gene	3634080	3648593	.	-	.	ID=PMILG00000017214;Name=contig_403.g25669.t1
contig_403	.	mRNA	3634080	3648593	.	-	.	ID=PMILG00000017214.1;Parent=PMILG00000017214;Name=contig_403.g25669.t1
contig_403	.	exon	3634080	3636470	.	-	.	ID=PMILG00000017214.1-exon1;Parent=PMILG00000017214.1
contig_403	.	exon	3636798	3636898	.	-	.	ID=PMILG00000017214.1-exon2;Parent=PMILG00000017214.1
contig_403	.	exon	3636981	3637215	.	-	.	ID=PMILG00000017214.1-exon3;Parent=PMILG00000017214.1
contig_403	.	exon	3639823	3639962	.	-	.	ID=PMILG00000017214.1-exon4;Parent=PMILG00000017214.1
contig_403	.	exon	3645791	3646308	.	-	.	ID=PMILG00000017214.1-exon5;Parent=PMILG00000017214.1
contig_403	.	exon	3648531	3648593	.	-	.	ID=PMILG00000017214.1-exon6;Parent=PMILG00000017214.1
contig_403	.	CDS	3635509	3636470	.	-	2	ID=PMILG00000017214.1-cds1;Parent=PMILG00000017214.1
contig_403	.	CDS	3636798	3636898	.	-	1	ID=PMILG00000017214.1-cds2;Parent=PMILG00000017214.1
contig_403	.	CDS	3636981	3637215	.	-	2	ID=PMILG00000017214.1-cds3;Parent=PMILG00000017214.1
contig_403	.	CDS	3639823	3639962	.	-	1	ID=PMILG00000017214.1-cds4;Parent=PMILG00000017214.1
contig_403	.	CDS	3645791	3646278	.	-	0	ID=PMILG00000017214.1-cds5;Parent=PMILG00000017214.1
contig_403	.	five_prime_UTR	3646279	3646308	.	-	.	ID=PMILG00000017214.1-five_prime_utr1;Parent=PMILG00000017214.1
contig_403	.	five_prime_UTR	3648531	3648593	.	-	.	ID=PMILG00000017214.1-five_prime_utr2;Parent=PMILG00000017214.1
contig_403	.	three_prime_UTR	3634080	3635508	.	-	.	ID=PMILG00000017214.1-three_prime_utr1;Parent=PMILG00000017214.1
contig_403	AUGUSTUS	gene	3658725	3663157	.	+	.	ID=PMILG00000017215;Name=contig_403.g25670.t1
contig_403	AUGUSTUS	mRNA	3658725	3663157	.	+	.	ID=PMILG00000017215.1;Parent=PMILG00000017215;Name=contig_403.g25670.t1
contig_403	AUGUSTUS	exon	3658725	3658836	.	+	.	ID=PMILG00000017215.1-exon1;Parent=PMILG00000017215.1
contig_403	AUGUSTUS	exon	3660510	3660664	.	+	.	ID=PMILG00000017215.1-exon2;Parent=PMILG00000017215.1
contig_403	AUGUSTUS	exon	3661733	3661900	.	+	.	ID=PMILG00000017215.1-exon3;Parent=PMILG00000017215.1
contig_403	AUGUSTUS	exon	3662074	3662154	.	+	.	ID=PMILG00000017215.1-exon4;Parent=PMILG00000017215.1
contig_403	AUGUSTUS	exon	3663050	3663157	.	+	.	ID=PMILG00000017215.1-exon5;Parent=PMILG00000017215.1
contig_403	AUGUSTUS	CDS	3658725	3658836	.	+	0	ID=PMILG00000017215.1-cds1;Parent=PMILG00000017215.1
contig_403	AUGUSTUS	CDS	3660510	3660664	.	+	2	ID=PMILG00000017215.1-cds2;Parent=PMILG00000017215.1
contig_403	AUGUSTUS	CDS	3661733	3661900	.	+	0	ID=PMILG00000017215.1-cds3;Parent=PMILG00000017215.1
contig_403	AUGUSTUS	CDS	3662074	3662154	.	+	0	ID=PMILG00000017215.1-cds4;Parent=PMILG00000017215.1
contig_403	AUGUSTUS	CDS	3663050	3663157	.	+	0	ID=PMILG00000017215.1-cds5;Parent=PMILG00000017215.1
contig_403	AUGUSTUS	gene	3664318	3666797	.	+	.	ID=PMILG00000017216;Name=contig_403.g25671.t1
contig_403	AUGUSTUS	mRNA	3664318	3666797	.	+	.	ID=PMILG00000017216.1;Parent=PMILG00000017216;Name=contig_403.g25671.t1
contig_403	AUGUSTUS	exon	3664318	3664499	.	+	.	ID=PMILG00000017216.1-exon1;Parent=PMILG00000017216.1
contig_403	AUGUSTUS	exon	3664592	3664652	.	+	.	ID=PMILG00000017216.1-exon2;Parent=PMILG00000017216.1
contig_403	AUGUSTUS	exon	3666675	3666797	.	+	.	ID=PMILG00000017216.1-exon3;Parent=PMILG00000017216.1
contig_403	AUGUSTUS	CDS	3664318	3664499	.	+	0	ID=PMILG00000017216.1-cds1;Parent=PMILG00000017216.1
contig_403	AUGUSTUS	CDS	3664592	3664652	.	+	1	ID=PMILG00000017216.1-cds2;Parent=PMILG00000017216.1
contig_403	AUGUSTUS	CDS	3666675	3666797	.	+	0	ID=PMILG00000017216.1-cds3;Parent=PMILG00000017216.1
contig_403	.	gene	3667859	3671206	.	+	.	ID=PMILG00000017217;Name=contig_403.g25672.t1
contig_403	.	mRNA	3667859	3671206	.	+	.	ID=PMILG00000017217.1;Parent=PMILG00000017217;Name=contig_403.g25672.t1
contig_403	.	exon	3667859	3667966	.	+	.	ID=PMILG00000017217.1-exon1;Parent=PMILG00000017217.1
contig_403	.	exon	3669437	3671206	.	+	.	ID=PMILG00000017217.1-exon2;Parent=PMILG00000017217.1
contig_403	.	CDS	3669475	3669891	.	+	0	ID=PMILG00000017217.1-cds1;Parent=PMILG00000017217.1
contig_403	.	five_prime_UTR	3667859	3667966	.	+	.	ID=PMILG00000017217.1-five_prime_utr1;Parent=PMILG00000017217.1
contig_403	.	five_prime_UTR	3669437	3669474	.	+	.	ID=PMILG00000017217.1-five_prime_utr2;Parent=PMILG00000017217.1
contig_403	.	three_prime_UTR	3669892	3671206	.	+	.	ID=PMILG00000017217.1-three_prime_utr1;Parent=PMILG00000017217.1
contig_403	.	gene	3673662	3685206	.	+	.	ID=PMILG00000017218;Name=contig_403.g25673.t1
contig_403	.	mRNA	3673662	3685206	.	+	.	ID=PMILG00000017218.1;Parent=PMILG00000017218;Name=contig_403.g25673.t1
contig_403	.	exon	3673662	3673869	.	+	.	ID=PMILG00000017218.1-exon1;Parent=PMILG00000017218.1
contig_403	.	exon	3679726	3679875	.	+	.	ID=PMILG00000017218.1-exon2;Parent=PMILG00000017218.1
contig_403	.	exon	3681846	3682220	.	+	.	ID=PMILG00000017218.1-exon3;Parent=PMILG00000017218.1
contig_403	.	exon	3684184	3685206	.	+	.	ID=PMILG00000017218.1-exon4;Parent=PMILG00000017218.1
contig_403	.	CDS	3679809	3679875	.	+	0	ID=PMILG00000017218.1-cds1;Parent=PMILG00000017218.1
contig_403	.	CDS	3681846	3682220	.	+	2	ID=PMILG00000017218.1-cds2;Parent=PMILG00000017218.1
contig_403	.	CDS	3684184	3684263	.	+	2	ID=PMILG00000017218.1-cds3;Parent=PMILG00000017218.1
contig_403	.	five_prime_UTR	3673662	3673869	.	+	.	ID=PMILG00000017218.1-five_prime_utr1;Parent=PMILG00000017218.1
contig_403	.	five_prime_UTR	3679726	3679808	.	+	.	ID=PMILG00000017218.1-five_prime_utr2;Parent=PMILG00000017218.1
contig_403	.	three_prime_UTR	3684264	3685206	.	+	.	ID=PMILG00000017218.1-three_prime_utr1;Parent=PMILG00000017218.1
contig_403	.	gene	3685585	3703853	.	-	.	ID=PMILG00000017219;Name=contig_403.g25674.t1
contig_403	.	mRNA	3685585	3703853	.	-	.	ID=PMILG00000017219.1;Parent=PMILG00000017219;Name=contig_403.g25674.t1
contig_403	.	exon	3685585	3687127	.	-	.	ID=PMILG00000017219.1-exon1;Parent=PMILG00000017219.1
contig_403	.	exon	3688572	3688721	.	-	.	ID=PMILG00000017219.1-exon2;Parent=PMILG00000017219.1
contig_403	.	exon	3689170	3689398	.	-	.	ID=PMILG00000017219.1-exon3;Parent=PMILG00000017219.1
contig_403	.	exon	3690601	3690776	.	-	.	ID=PMILG00000017219.1-exon4;Parent=PMILG00000017219.1
contig_403	.	exon	3691440	3691515	.	-	.	ID=PMILG00000017219.1-exon5;Parent=PMILG00000017219.1
contig_403	.	exon	3691603	3691714	.	-	.	ID=PMILG00000017219.1-exon6;Parent=PMILG00000017219.1
contig_403	.	exon	3691861	3692027	.	-	.	ID=PMILG00000017219.1-exon7;Parent=PMILG00000017219.1
contig_403	.	exon	3692903	3693508	.	-	.	ID=PMILG00000017219.1-exon8;Parent=PMILG00000017219.1
contig_403	.	exon	3694050	3694850	.	-	.	ID=PMILG00000017219.1-exon9;Parent=PMILG00000017219.1
contig_403	.	exon	3698947	3699101	.	-	.	ID=PMILG00000017219.1-exon10;Parent=PMILG00000017219.1
contig_403	.	exon	3703546	3703853	.	-	.	ID=PMILG00000017219.1-exon11;Parent=PMILG00000017219.1
contig_403	.	CDS	3686900	3687127	.	-	0	ID=PMILG00000017219.1-cds1;Parent=PMILG00000017219.1
contig_403	.	CDS	3688572	3688721	.	-	0	ID=PMILG00000017219.1-cds2;Parent=PMILG00000017219.1
contig_403	.	CDS	3689170	3689398	.	-	1	ID=PMILG00000017219.1-cds3;Parent=PMILG00000017219.1
contig_403	.	CDS	3690601	3690776	.	-	0	ID=PMILG00000017219.1-cds4;Parent=PMILG00000017219.1
contig_403	.	CDS	3691440	3691515	.	-	1	ID=PMILG00000017219.1-cds5;Parent=PMILG00000017219.1
contig_403	.	CDS	3691603	3691714	.	-	2	ID=PMILG00000017219.1-cds6;Parent=PMILG00000017219.1
contig_403	.	CDS	3691861	3692027	.	-	1	ID=PMILG00000017219.1-cds7;Parent=PMILG00000017219.1
contig_403	.	CDS	3692903	3693508	.	-	1	ID=PMILG00000017219.1-cds8;Parent=PMILG00000017219.1
contig_403	.	CDS	3694050	3694850	.	-	1	ID=PMILG00000017219.1-cds9;Parent=PMILG00000017219.1
contig_403	.	CDS	3698947	3699068	.	-	0	ID=PMILG00000017219.1-cds10;Parent=PMILG00000017219.1
contig_403	.	five_prime_UTR	3699069	3699101	.	-	.	ID=PMILG00000017219.1-five_prime_utr1;Parent=PMILG00000017219.1
contig_403	.	five_prime_UTR	3703546	3703853	.	-	.	ID=PMILG00000017219.1-five_prime_utr2;Parent=PMILG00000017219.1
contig_403	.	three_prime_UTR	3685585	3686899	.	-	.	ID=PMILG00000017219.1-three_prime_utr1;Parent=PMILG00000017219.1
contig_403	AUGUSTUS	gene	3715013	3766716	.	-	.	ID=PMILG00000017220;Name=contig_403.g25675.t1
contig_403	AUGUSTUS	mRNA	3715013	3766716	.	-	.	ID=PMILG00000017220.1;Parent=PMILG00000017220;Name=contig_403.g25675.t1
contig_403	AUGUSTUS	exon	3715013	3715299	.	-	.	ID=PMILG00000017220.1-exon1;Parent=PMILG00000017220.1
contig_403	AUGUSTUS	exon	3715491	3715584	.	-	.	ID=PMILG00000017220.1-exon2;Parent=PMILG00000017220.1
contig_403	AUGUSTUS	exon	3715690	3715794	.	-	.	ID=PMILG00000017220.1-exon3;Parent=PMILG00000017220.1
contig_403	AUGUSTUS	exon	3721438	3721618	.	-	.	ID=PMILG00000017220.1-exon4;Parent=PMILG00000017220.1
contig_403	AUGUSTUS	exon	3723136	3723481	.	-	.	ID=PMILG00000017220.1-exon5;Parent=PMILG00000017220.1
contig_403	AUGUSTUS	exon	3723879	3724123	.	-	.	ID=PMILG00000017220.1-exon6;Parent=PMILG00000017220.1
contig_403	AUGUSTUS	exon	3724616	3724758	.	-	.	ID=PMILG00000017220.1-exon7;Parent=PMILG00000017220.1
contig_403	AUGUSTUS	exon	3726280	3726422	.	-	.	ID=PMILG00000017220.1-exon8;Parent=PMILG00000017220.1
contig_403	AUGUSTUS	exon	3727528	3727653	.	-	.	ID=PMILG00000017220.1-exon9;Parent=PMILG00000017220.1
contig_403	AUGUSTUS	exon	3733867	3733971	.	-	.	ID=PMILG00000017220.1-exon10;Parent=PMILG00000017220.1
contig_403	AUGUSTUS	exon	3734743	3734851	.	-	.	ID=PMILG00000017220.1-exon11;Parent=PMILG00000017220.1
contig_403	AUGUSTUS	exon	3736769	3736932	.	-	.	ID=PMILG00000017220.1-exon12;Parent=PMILG00000017220.1
contig_403	AUGUSTUS	exon	3739371	3739391	.	-	.	ID=PMILG00000017220.1-exon13;Parent=PMILG00000017220.1
contig_403	AUGUSTUS	exon	3739628	3739696	.	-	.	ID=PMILG00000017220.1-exon14;Parent=PMILG00000017220.1
contig_403	AUGUSTUS	exon	3744563	3744772	.	-	.	ID=PMILG00000017220.1-exon15;Parent=PMILG00000017220.1
contig_403	AUGUSTUS	exon	3766650	3766716	.	-	.	ID=PMILG00000017220.1-exon16;Parent=PMILG00000017220.1
contig_403	AUGUSTUS	CDS	3715013	3715299	.	-	2	ID=PMILG00000017220.1-cds1;Parent=PMILG00000017220.1
contig_403	AUGUSTUS	CDS	3715491	3715584	.	-	0	ID=PMILG00000017220.1-cds2;Parent=PMILG00000017220.1
contig_403	AUGUSTUS	CDS	3715690	3715794	.	-	0	ID=PMILG00000017220.1-cds3;Parent=PMILG00000017220.1
contig_403	AUGUSTUS	CDS	3721438	3721618	.	-	1	ID=PMILG00000017220.1-cds4;Parent=PMILG00000017220.1
contig_403	AUGUSTUS	CDS	3723136	3723481	.	-	2	ID=PMILG00000017220.1-cds5;Parent=PMILG00000017220.1
contig_403	AUGUSTUS	CDS	3723879	3724123	.	-	1	ID=PMILG00000017220.1-cds6;Parent=PMILG00000017220.1
contig_403	AUGUSTUS	CDS	3724616	3724758	.	-	0	ID=PMILG00000017220.1-cds7;Parent=PMILG00000017220.1
contig_403	AUGUSTUS	CDS	3726280	3726422	.	-	2	ID=PMILG00000017220.1-cds8;Parent=PMILG00000017220.1
contig_403	AUGUSTUS	CDS	3727528	3727653	.	-	2	ID=PMILG00000017220.1-cds9;Parent=PMILG00000017220.1
contig_403	AUGUSTUS	CDS	3733867	3733971	.	-	2	ID=PMILG00000017220.1-cds10;Parent=PMILG00000017220.1
contig_403	AUGUSTUS	CDS	3734743	3734851	.	-	0	ID=PMILG00000017220.1-cds11;Parent=PMILG00000017220.1
contig_403	AUGUSTUS	CDS	3736769	3736932	.	-	2	ID=PMILG00000017220.1-cds12;Parent=PMILG00000017220.1
contig_403	AUGUSTUS	CDS	3739371	3739391	.	-	2	ID=PMILG00000017220.1-cds13;Parent=PMILG00000017220.1
contig_403	AUGUSTUS	CDS	3739628	3739696	.	-	2	ID=PMILG00000017220.1-cds14;Parent=PMILG00000017220.1
contig_403	AUGUSTUS	CDS	3744563	3744772	.	-	2	ID=PMILG00000017220.1-cds15;Parent=PMILG00000017220.1
contig_403	AUGUSTUS	CDS	3766650	3766716	.	-	0	ID=PMILG00000017220.1-cds16;Parent=PMILG00000017220.1
contig_403	.	gene	3774091	3796612	.	+	.	ID=PMILG00000017221;Name=contig_403.g25676.t1
contig_403	.	mRNA	3774091	3796612	.	+	.	ID=PMILG00000017221.1;Parent=PMILG00000017221;Name=contig_403.g25676.t1
contig_403	.	exon	3774091	3774105	.	+	.	ID=PMILG00000017221.1-exon1;Parent=PMILG00000017221.1
contig_403	.	exon	3783574	3784260	.	+	.	ID=PMILG00000017221.1-exon2;Parent=PMILG00000017221.1
contig_403	.	exon	3785142	3785157	.	+	.	ID=PMILG00000017221.1-exon3;Parent=PMILG00000017221.1
contig_403	.	exon	3790706	3790893	.	+	.	ID=PMILG00000017221.1-exon4;Parent=PMILG00000017221.1
contig_403	.	exon	3791508	3791623	.	+	.	ID=PMILG00000017221.1-exon5;Parent=PMILG00000017221.1
contig_403	.	exon	3791912	3791999	.	+	.	ID=PMILG00000017221.1-exon6;Parent=PMILG00000017221.1
contig_403	.	exon	3792086	3792131	.	+	.	ID=PMILG00000017221.1-exon7;Parent=PMILG00000017221.1
contig_403	.	exon	3792239	3792431	.	+	.	ID=PMILG00000017221.1-exon8;Parent=PMILG00000017221.1
contig_403	.	exon	3795151	3795180	.	+	.	ID=PMILG00000017221.1-exon9;Parent=PMILG00000017221.1
contig_403	.	exon	3795635	3795668	.	+	.	ID=PMILG00000017221.1-exon10;Parent=PMILG00000017221.1
contig_403	.	exon	3796141	3796612	.	+	.	ID=PMILG00000017221.1-exon11;Parent=PMILG00000017221.1
contig_403	.	CDS	3774091	3774105	.	+	0	ID=PMILG00000017221.1-cds1;Parent=PMILG00000017221.1
contig_403	.	CDS	3783574	3784260	.	+	0	ID=PMILG00000017221.1-cds2;Parent=PMILG00000017221.1
contig_403	.	CDS	3785142	3785157	.	+	0	ID=PMILG00000017221.1-cds3;Parent=PMILG00000017221.1
contig_403	.	CDS	3790706	3790893	.	+	2	ID=PMILG00000017221.1-cds4;Parent=PMILG00000017221.1
contig_403	.	CDS	3791508	3791623	.	+	0	ID=PMILG00000017221.1-cds5;Parent=PMILG00000017221.1
contig_403	.	CDS	3791912	3791999	.	+	1	ID=PMILG00000017221.1-cds6;Parent=PMILG00000017221.1
contig_403	.	CDS	3792086	3792131	.	+	0	ID=PMILG00000017221.1-cds7;Parent=PMILG00000017221.1
contig_403	.	CDS	3792239	3792431	.	+	2	ID=PMILG00000017221.1-cds8;Parent=PMILG00000017221.1
contig_403	.	CDS	3795151	3795180	.	+	1	ID=PMILG00000017221.1-cds9;Parent=PMILG00000017221.1
contig_403	.	CDS	3795635	3795668	.	+	1	ID=PMILG00000017221.1-cds10;Parent=PMILG00000017221.1
contig_403	.	CDS	3796141	3796155	.	+	0	ID=PMILG00000017221.1-cds11;Parent=PMILG00000017221.1
contig_403	.	three_prime_UTR	3796156	3796612	.	+	.	ID=PMILG00000017221.1-three_prime_utr1;Parent=PMILG00000017221.1
contig_403	.	gene	3805089	3828135	.	-	.	ID=PMILG00000017222;Name=contig_403.g25677.t1
contig_403	.	mRNA	3805089	3828135	.	-	.	ID=PMILG00000017222.1;Parent=PMILG00000017222;Name=contig_403.g25677.t1
contig_403	.	exon	3805089	3805657	.	-	.	ID=PMILG00000017222.1-exon1;Parent=PMILG00000017222.1
contig_403	.	exon	3807467	3807653	.	-	.	ID=PMILG00000017222.1-exon2;Parent=PMILG00000017222.1
contig_403	.	exon	3808977	3809146	.	-	.	ID=PMILG00000017222.1-exon3;Parent=PMILG00000017222.1
contig_403	.	exon	3809974	3810148	.	-	.	ID=PMILG00000017222.1-exon4;Parent=PMILG00000017222.1
contig_403	.	exon	3813493	3813664	.	-	.	ID=PMILG00000017222.1-exon5;Parent=PMILG00000017222.1
contig_403	.	exon	3827981	3828135	.	-	.	ID=PMILG00000017222.1-exon6;Parent=PMILG00000017222.1
contig_403	.	CDS	3805506	3805657	.	-	2	ID=PMILG00000017222.1-cds1;Parent=PMILG00000017222.1
contig_403	.	CDS	3807467	3807653	.	-	0	ID=PMILG00000017222.1-cds2;Parent=PMILG00000017222.1
contig_403	.	CDS	3808977	3809146	.	-	2	ID=PMILG00000017222.1-cds3;Parent=PMILG00000017222.1
contig_403	.	CDS	3809974	3810148	.	-	0	ID=PMILG00000017222.1-cds4;Parent=PMILG00000017222.1
contig_403	.	CDS	3813493	3813648	.	-	0	ID=PMILG00000017222.1-cds5;Parent=PMILG00000017222.1
contig_403	.	five_prime_UTR	3813649	3813664	.	-	.	ID=PMILG00000017222.1-five_prime_utr1;Parent=PMILG00000017222.1
contig_403	.	five_prime_UTR	3827981	3828135	.	-	.	ID=PMILG00000017222.1-five_prime_utr2;Parent=PMILG00000017222.1
contig_403	.	three_prime_UTR	3805089	3805505	.	-	.	ID=PMILG00000017222.1-three_prime_utr1;Parent=PMILG00000017222.1
contig_403	.	gene	3828498	3839794	.	-	.	ID=PMILG00000017223;Name=contig_403.g25678.t1
contig_403	.	mRNA	3828498	3839794	.	-	.	ID=PMILG00000017223.1;Parent=PMILG00000017223;Name=contig_403.g25678.t1
contig_403	.	exon	3828498	3828947	.	-	.	ID=PMILG00000017223.1-exon1;Parent=PMILG00000017223.1
contig_403	.	exon	3831445	3831755	.	-	.	ID=PMILG00000017223.1-exon2;Parent=PMILG00000017223.1
contig_403	.	exon	3834277	3834425	.	-	.	ID=PMILG00000017223.1-exon3;Parent=PMILG00000017223.1
contig_403	.	exon	3834518	3834660	.	-	.	ID=PMILG00000017223.1-exon4;Parent=PMILG00000017223.1
contig_403	.	exon	3834747	3834861	.	-	.	ID=PMILG00000017223.1-exon5;Parent=PMILG00000017223.1
contig_403	.	exon	3836625	3836824	.	-	.	ID=PMILG00000017223.1-exon6;Parent=PMILG00000017223.1
contig_403	.	exon	3836925	3837128	.	-	.	ID=PMILG00000017223.1-exon7;Parent=PMILG00000017223.1
contig_403	.	exon	3839244	3839794	.	-	.	ID=PMILG00000017223.1-exon8;Parent=PMILG00000017223.1
contig_403	.	CDS	3831613	3831755	.	-	2	ID=PMILG00000017223.1-cds1;Parent=PMILG00000017223.1
contig_403	.	CDS	3834277	3834425	.	-	1	ID=PMILG00000017223.1-cds2;Parent=PMILG00000017223.1
contig_403	.	CDS	3834518	3834660	.	-	0	ID=PMILG00000017223.1-cds3;Parent=PMILG00000017223.1
contig_403	.	CDS	3834747	3834861	.	-	1	ID=PMILG00000017223.1-cds4;Parent=PMILG00000017223.1
contig_403	.	CDS	3836625	3836824	.	-	0	ID=PMILG00000017223.1-cds5;Parent=PMILG00000017223.1
contig_403	.	CDS	3836925	3837128	.	-	0	ID=PMILG00000017223.1-cds6;Parent=PMILG00000017223.1
contig_403	.	CDS	3839244	3839423	.	-	0	ID=PMILG00000017223.1-cds7;Parent=PMILG00000017223.1
contig_403	.	five_prime_UTR	3839424	3839794	.	-	.	ID=PMILG00000017223.1-five_prime_utr1;Parent=PMILG00000017223.1
contig_403	.	three_prime_UTR	3828498	3828947	.	-	.	ID=PMILG00000017223.1-three_prime_utr1;Parent=PMILG00000017223.1
contig_403	.	three_prime_UTR	3831445	3831612	.	-	.	ID=PMILG00000017223.1-three_prime_utr2;Parent=PMILG00000017223.1
contig_403	.	gene	3839302	3845479	.	+	.	ID=PMILG00000017224;Name=contig_403.g25679.t1
contig_403	.	mRNA	3839302	3845479	.	+	.	ID=PMILG00000017224.1;Parent=PMILG00000017224;Name=contig_403.g25679.t1
contig_403	.	exon	3839302	3839849	.	+	.	ID=PMILG00000017224.1-exon1;Parent=PMILG00000017224.1
contig_403	.	exon	3840542	3840664	.	+	.	ID=PMILG00000017224.1-exon2;Parent=PMILG00000017224.1
contig_403	.	exon	3841653	3841762	.	+	.	ID=PMILG00000017224.1-exon3;Parent=PMILG00000017224.1
contig_403	.	exon	3842759	3842886	.	+	.	ID=PMILG00000017224.1-exon4;Parent=PMILG00000017224.1
contig_403	.	exon	3843150	3843220	.	+	.	ID=PMILG00000017224.1-exon5;Parent=PMILG00000017224.1
contig_403	.	exon	3843675	3843777	.	+	.	ID=PMILG00000017224.1-exon6;Parent=PMILG00000017224.1
contig_403	.	exon	3843931	3844021	.	+	.	ID=PMILG00000017224.1-exon7;Parent=PMILG00000017224.1
contig_403	.	exon	3844241	3844339	.	+	.	ID=PMILG00000017224.1-exon8;Parent=PMILG00000017224.1
contig_403	.	exon	3844427	3844498	.	+	.	ID=PMILG00000017224.1-exon9;Parent=PMILG00000017224.1
contig_403	.	exon	3844986	3845479	.	+	.	ID=PMILG00000017224.1-exon10;Parent=PMILG00000017224.1
contig_403	.	CDS	3840550	3840664	.	+	0	ID=PMILG00000017224.1-cds1;Parent=PMILG00000017224.1
contig_403	.	CDS	3841653	3841762	.	+	2	ID=PMILG00000017224.1-cds2;Parent=PMILG00000017224.1
contig_403	.	CDS	3842759	3842886	.	+	0	ID=PMILG00000017224.1-cds3;Parent=PMILG00000017224.1
contig_403	.	CDS	3843150	3843220	.	+	1	ID=PMILG00000017224.1-cds4;Parent=PMILG00000017224.1
contig_403	.	CDS	3843675	3843777	.	+	2	ID=PMILG00000017224.1-cds5;Parent=PMILG00000017224.1
contig_403	.	CDS	3843931	3844021	.	+	1	ID=PMILG00000017224.1-cds6;Parent=PMILG00000017224.1
contig_403	.	CDS	3844241	3844339	.	+	0	ID=PMILG00000017224.1-cds7;Parent=PMILG00000017224.1
contig_403	.	CDS	3844427	3844498	.	+	0	ID=PMILG00000017224.1-cds8;Parent=PMILG00000017224.1
contig_403	.	CDS	3844986	3845108	.	+	0	ID=PMILG00000017224.1-cds9;Parent=PMILG00000017224.1
contig_403	.	five_prime_UTR	3839302	3839849	.	+	.	ID=PMILG00000017224.1-five_prime_utr1;Parent=PMILG00000017224.1
contig_403	.	five_prime_UTR	3840542	3840549	.	+	.	ID=PMILG00000017224.1-five_prime_utr2;Parent=PMILG00000017224.1
contig_403	.	three_prime_UTR	3845109	3845479	.	+	.	ID=PMILG00000017224.1-three_prime_utr1;Parent=PMILG00000017224.1
contig_403	AUGUSTUS	gene	3853047	3859841	.	-	.	ID=PMILG00000017225;Name=contig_403.g25680.t1
contig_403	AUGUSTUS	mRNA	3853047	3859841	.	-	.	ID=PMILG00000017225.1;Parent=PMILG00000017225;Name=contig_403.g25680.t1
contig_403	AUGUSTUS	exon	3853047	3853142	.	-	.	ID=PMILG00000017225.1-exon1;Parent=PMILG00000017225.1
contig_403	AUGUSTUS	exon	3854316	3854421	.	-	.	ID=PMILG00000017225.1-exon2;Parent=PMILG00000017225.1
contig_403	AUGUSTUS	exon	3856001	3856086	.	-	.	ID=PMILG00000017225.1-exon3;Parent=PMILG00000017225.1
contig_403	AUGUSTUS	exon	3856934	3857077	.	-	.	ID=PMILG00000017225.1-exon4;Parent=PMILG00000017225.1
contig_403	AUGUSTUS	exon	3858145	3858222	.	-	.	ID=PMILG00000017225.1-exon5;Parent=PMILG00000017225.1
contig_403	AUGUSTUS	exon	3858925	3859025	.	-	.	ID=PMILG00000017225.1-exon6;Parent=PMILG00000017225.1
contig_403	AUGUSTUS	exon	3859712	3859841	.	-	.	ID=PMILG00000017225.1-exon7;Parent=PMILG00000017225.1
contig_403	AUGUSTUS	CDS	3853047	3853142	.	-	0	ID=PMILG00000017225.1-cds1;Parent=PMILG00000017225.1
contig_403	AUGUSTUS	CDS	3854316	3854421	.	-	1	ID=PMILG00000017225.1-cds2;Parent=PMILG00000017225.1
contig_403	AUGUSTUS	CDS	3856001	3856086	.	-	0	ID=PMILG00000017225.1-cds3;Parent=PMILG00000017225.1
contig_403	AUGUSTUS	CDS	3856934	3857077	.	-	0	ID=PMILG00000017225.1-cds4;Parent=PMILG00000017225.1
contig_403	AUGUSTUS	CDS	3858145	3858222	.	-	0	ID=PMILG00000017225.1-cds5;Parent=PMILG00000017225.1
contig_403	AUGUSTUS	CDS	3858925	3859025	.	-	2	ID=PMILG00000017225.1-cds6;Parent=PMILG00000017225.1
contig_403	AUGUSTUS	CDS	3859712	3859841	.	-	0	ID=PMILG00000017225.1-cds7;Parent=PMILG00000017225.1
contig_403	AUGUSTUS	gene	3871042	3892612	.	-	.	ID=PMILG00000017226;Name=contig_403.g25681.t1
contig_403	AUGUSTUS	mRNA	3871042	3892612	.	-	.	ID=PMILG00000017226.1;Parent=PMILG00000017226;Name=contig_403.g25681.t1
contig_403	AUGUSTUS	exon	3871042	3871238	.	-	.	ID=PMILG00000017226.1-exon1;Parent=PMILG00000017226.1
contig_403	AUGUSTUS	exon	3872574	3872665	.	-	.	ID=PMILG00000017226.1-exon2;Parent=PMILG00000017226.1
contig_403	AUGUSTUS	exon	3872841	3872931	.	-	.	ID=PMILG00000017226.1-exon3;Parent=PMILG00000017226.1
contig_403	AUGUSTUS	exon	3873069	3873191	.	-	.	ID=PMILG00000017226.1-exon4;Parent=PMILG00000017226.1
contig_403	AUGUSTUS	exon	3873605	3873747	.	-	.	ID=PMILG00000017226.1-exon5;Parent=PMILG00000017226.1
contig_403	AUGUSTUS	exon	3873942	3874101	.	-	.	ID=PMILG00000017226.1-exon6;Parent=PMILG00000017226.1
contig_403	AUGUSTUS	exon	3875338	3875476	.	-	.	ID=PMILG00000017226.1-exon7;Parent=PMILG00000017226.1
contig_403	AUGUSTUS	exon	3875659	3875810	.	-	.	ID=PMILG00000017226.1-exon8;Parent=PMILG00000017226.1
contig_403	AUGUSTUS	exon	3876724	3876872	.	-	.	ID=PMILG00000017226.1-exon9;Parent=PMILG00000017226.1
contig_403	AUGUSTUS	exon	3877067	3877199	.	-	.	ID=PMILG00000017226.1-exon10;Parent=PMILG00000017226.1
contig_403	AUGUSTUS	exon	3878907	3879030	.	-	.	ID=PMILG00000017226.1-exon11;Parent=PMILG00000017226.1
contig_403	AUGUSTUS	exon	3879119	3879241	.	-	.	ID=PMILG00000017226.1-exon12;Parent=PMILG00000017226.1
contig_403	AUGUSTUS	exon	3879687	3879792	.	-	.	ID=PMILG00000017226.1-exon13;Parent=PMILG00000017226.1
contig_403	AUGUSTUS	exon	3880134	3880266	.	-	.	ID=PMILG00000017226.1-exon14;Parent=PMILG00000017226.1
contig_403	AUGUSTUS	exon	3880397	3880489	.	-	.	ID=PMILG00000017226.1-exon15;Parent=PMILG00000017226.1
contig_403	AUGUSTUS	exon	3882820	3882907	.	-	.	ID=PMILG00000017226.1-exon16;Parent=PMILG00000017226.1
contig_403	AUGUSTUS	exon	3883066	3883163	.	-	.	ID=PMILG00000017226.1-exon17;Parent=PMILG00000017226.1
contig_403	AUGUSTUS	exon	3883688	3883786	.	-	.	ID=PMILG00000017226.1-exon18;Parent=PMILG00000017226.1
contig_403	AUGUSTUS	exon	3892519	3892612	.	-	.	ID=PMILG00000017226.1-exon19;Parent=PMILG00000017226.1
contig_403	AUGUSTUS	CDS	3871042	3871238	.	-	2	ID=PMILG00000017226.1-cds1;Parent=PMILG00000017226.1
contig_403	AUGUSTUS	CDS	3872574	3872665	.	-	1	ID=PMILG00000017226.1-cds2;Parent=PMILG00000017226.1
contig_403	AUGUSTUS	CDS	3872841	3872931	.	-	2	ID=PMILG00000017226.1-cds3;Parent=PMILG00000017226.1
contig_403	AUGUSTUS	CDS	3873069	3873191	.	-	2	ID=PMILG00000017226.1-cds4;Parent=PMILG00000017226.1
contig_403	AUGUSTUS	CDS	3873605	3873747	.	-	1	ID=PMILG00000017226.1-cds5;Parent=PMILG00000017226.1
contig_403	AUGUSTUS	CDS	3873942	3874101	.	-	2	ID=PMILG00000017226.1-cds6;Parent=PMILG00000017226.1
contig_403	AUGUSTUS	CDS	3875338	3875476	.	-	0	ID=PMILG00000017226.1-cds7;Parent=PMILG00000017226.1
contig_403	AUGUSTUS	CDS	3875659	3875810	.	-	2	ID=PMILG00000017226.1-cds8;Parent=PMILG00000017226.1
contig_403	AUGUSTUS	CDS	3876724	3876872	.	-	1	ID=PMILG00000017226.1-cds9;Parent=PMILG00000017226.1
contig_403	AUGUSTUS	CDS	3877067	3877199	.	-	2	ID=PMILG00000017226.1-cds10;Parent=PMILG00000017226.1
contig_403	AUGUSTUS	CDS	3878907	3879030	.	-	0	ID=PMILG00000017226.1-cds11;Parent=PMILG00000017226.1
contig_403	AUGUSTUS	CDS	3879119	3879241	.	-	0	ID=PMILG00000017226.1-cds12;Parent=PMILG00000017226.1
contig_403	AUGUSTUS	CDS	3879687	3879792	.	-	1	ID=PMILG00000017226.1-cds13;Parent=PMILG00000017226.1
contig_403	AUGUSTUS	CDS	3880134	3880266	.	-	2	ID=PMILG00000017226.1-cds14;Parent=PMILG00000017226.1
contig_403	AUGUSTUS	CDS	3880397	3880489	.	-	2	ID=PMILG00000017226.1-cds15;Parent=PMILG00000017226.1
contig_403	AUGUSTUS	CDS	3882820	3882907	.	-	0	ID=PMILG00000017226.1-cds16;Parent=PMILG00000017226.1
contig_403	AUGUSTUS	CDS	3883066	3883163	.	-	2	ID=PMILG00000017226.1-cds17;Parent=PMILG00000017226.1
contig_403	AUGUSTUS	CDS	3883688	3883786	.	-	2	ID=PMILG00000017226.1-cds18;Parent=PMILG00000017226.1
contig_403	AUGUSTUS	CDS	3892519	3892612	.	-	0	ID=PMILG00000017226.1-cds19;Parent=PMILG00000017226.1
contig_403	.	gene	3897708	3905411	.	+	.	ID=PMILG00000017227;Name=contig_403.g25682.t1
contig_403	.	mRNA	3897708	3905411	.	+	.	ID=PMILG00000017227.1;Parent=PMILG00000017227;Name=contig_403.g25682.t1
contig_403	.	exon	3897708	3897710	.	+	.	ID=PMILG00000017227.1-exon1;Parent=PMILG00000017227.1
contig_403	.	exon	3898815	3898854	.	+	.	ID=PMILG00000017227.1-exon2;Parent=PMILG00000017227.1
contig_403	.	exon	3899058	3899272	.	+	.	ID=PMILG00000017227.1-exon3;Parent=PMILG00000017227.1
contig_403	.	exon	3899854	3900886	.	+	.	ID=PMILG00000017227.1-exon4;Parent=PMILG00000017227.1
contig_403	.	exon	3901519	3901688	.	+	.	ID=PMILG00000017227.1-exon5;Parent=PMILG00000017227.1
contig_403	.	exon	3902568	3902806	.	+	.	ID=PMILG00000017227.1-exon6;Parent=PMILG00000017227.1
contig_403	.	exon	3902909	3903124	.	+	.	ID=PMILG00000017227.1-exon7;Parent=PMILG00000017227.1
contig_403	.	exon	3903747	3903889	.	+	.	ID=PMILG00000017227.1-exon8;Parent=PMILG00000017227.1
contig_403	.	exon	3904713	3905411	.	+	.	ID=PMILG00000017227.1-exon9;Parent=PMILG00000017227.1
contig_403	.	CDS	3897708	3897710	.	+	0	ID=PMILG00000017227.1-cds1;Parent=PMILG00000017227.1
contig_403	.	CDS	3898815	3898854	.	+	0	ID=PMILG00000017227.1-cds2;Parent=PMILG00000017227.1
contig_403	.	CDS	3899058	3899272	.	+	2	ID=PMILG00000017227.1-cds3;Parent=PMILG00000017227.1
contig_403	.	CDS	3899854	3900886	.	+	0	ID=PMILG00000017227.1-cds4;Parent=PMILG00000017227.1
contig_403	.	CDS	3901519	3901688	.	+	2	ID=PMILG00000017227.1-cds5;Parent=PMILG00000017227.1
contig_403	.	CDS	3902568	3902806	.	+	0	ID=PMILG00000017227.1-cds6;Parent=PMILG00000017227.1
contig_403	.	CDS	3902909	3903124	.	+	1	ID=PMILG00000017227.1-cds7;Parent=PMILG00000017227.1
contig_403	.	CDS	3903747	3903889	.	+	1	ID=PMILG00000017227.1-cds8;Parent=PMILG00000017227.1
contig_403	.	CDS	3904713	3905131	.	+	2	ID=PMILG00000017227.1-cds9;Parent=PMILG00000017227.1
contig_403	.	three_prime_UTR	3905132	3905411	.	+	.	ID=PMILG00000017227.1-three_prime_utr1;Parent=PMILG00000017227.1
contig_403	AUGUSTUS	gene	3907100	3921015	.	+	.	ID=PMILG00000017228;Name=contig_403.g25683.t1
contig_403	AUGUSTUS	mRNA	3907100	3921015	.	+	.	ID=PMILG00000017228.1;Parent=PMILG00000017228;Name=contig_403.g25683.t1
contig_403	AUGUSTUS	exon	3907100	3907138	.	+	.	ID=PMILG00000017228.1-exon1;Parent=PMILG00000017228.1
contig_403	AUGUSTUS	exon	3907970	3907996	.	+	.	ID=PMILG00000017228.1-exon2;Parent=PMILG00000017228.1
contig_403	AUGUSTUS	exon	3909295	3909735	.	+	.	ID=PMILG00000017228.1-exon3;Parent=PMILG00000017228.1
contig_403	AUGUSTUS	exon	3911704	3911758	.	+	.	ID=PMILG00000017228.1-exon4;Parent=PMILG00000017228.1
contig_403	AUGUSTUS	exon	3915977	3916208	.	+	.	ID=PMILG00000017228.1-exon5;Parent=PMILG00000017228.1
contig_403	AUGUSTUS	exon	3918856	3918974	.	+	.	ID=PMILG00000017228.1-exon6;Parent=PMILG00000017228.1
contig_403	AUGUSTUS	exon	3919611	3919749	.	+	.	ID=PMILG00000017228.1-exon7;Parent=PMILG00000017228.1
contig_403	AUGUSTUS	exon	3920754	3921015	.	+	.	ID=PMILG00000017228.1-exon8;Parent=PMILG00000017228.1
contig_403	AUGUSTUS	CDS	3907100	3907138	.	+	0	ID=PMILG00000017228.1-cds1;Parent=PMILG00000017228.1
contig_403	AUGUSTUS	CDS	3907970	3907996	.	+	0	ID=PMILG00000017228.1-cds2;Parent=PMILG00000017228.1
contig_403	AUGUSTUS	CDS	3909295	3909735	.	+	0	ID=PMILG00000017228.1-cds3;Parent=PMILG00000017228.1
contig_403	AUGUSTUS	CDS	3911704	3911758	.	+	0	ID=PMILG00000017228.1-cds4;Parent=PMILG00000017228.1
contig_403	AUGUSTUS	CDS	3915977	3916208	.	+	2	ID=PMILG00000017228.1-cds5;Parent=PMILG00000017228.1
contig_403	AUGUSTUS	CDS	3918856	3918974	.	+	1	ID=PMILG00000017228.1-cds6;Parent=PMILG00000017228.1
contig_403	AUGUSTUS	CDS	3919611	3919749	.	+	2	ID=PMILG00000017228.1-cds7;Parent=PMILG00000017228.1
contig_403	AUGUSTUS	CDS	3920754	3921015	.	+	1	ID=PMILG00000017228.1-cds8;Parent=PMILG00000017228.1
contig_403	.	gene	3927335	3942386	.	-	.	ID=PMILG00000017229;Name=contig_403.g25684.t1
contig_403	.	mRNA	3927335	3942386	.	-	.	ID=PMILG00000017229.1;Parent=PMILG00000017229;Name=contig_403.g25684.t1
contig_403	.	exon	3927335	3927561	.	-	.	ID=PMILG00000017229.1-exon1;Parent=PMILG00000017229.1
contig_403	.	exon	3929435	3929484	.	-	.	ID=PMILG00000017229.1-exon2;Parent=PMILG00000017229.1
contig_403	.	exon	3929917	3930079	.	-	.	ID=PMILG00000017229.1-exon3;Parent=PMILG00000017229.1
contig_403	.	exon	3940803	3940873	.	-	.	ID=PMILG00000017229.1-exon4;Parent=PMILG00000017229.1
contig_403	.	exon	3941518	3941640	.	-	.	ID=PMILG00000017229.1-exon5;Parent=PMILG00000017229.1
contig_403	.	exon	3942192	3942386	.	-	.	ID=PMILG00000017229.1-exon6;Parent=PMILG00000017229.1
contig_403	.	CDS	3927460	3927561	.	-	0	ID=PMILG00000017229.1-cds1;Parent=PMILG00000017229.1
contig_403	.	CDS	3929435	3929484	.	-	2	ID=PMILG00000017229.1-cds2;Parent=PMILG00000017229.1
contig_403	.	CDS	3929917	3930079	.	-	0	ID=PMILG00000017229.1-cds3;Parent=PMILG00000017229.1
contig_403	.	CDS	3940803	3940873	.	-	2	ID=PMILG00000017229.1-cds4;Parent=PMILG00000017229.1
contig_403	.	CDS	3941518	3941640	.	-	2	ID=PMILG00000017229.1-cds5;Parent=PMILG00000017229.1
contig_403	.	CDS	3942192	3942282	.	-	0	ID=PMILG00000017229.1-cds6;Parent=PMILG00000017229.1
contig_403	.	five_prime_UTR	3942283	3942386	.	-	.	ID=PMILG00000017229.1-five_prime_utr1;Parent=PMILG00000017229.1
contig_403	.	three_prime_UTR	3927335	3927459	.	-	.	ID=PMILG00000017229.1-three_prime_utr1;Parent=PMILG00000017229.1
contig_403	.	gene	3942439	3944147	.	+	.	ID=PMILG00000017230;Name=contig_403.g25685.t1
contig_403	.	mRNA	3942439	3944147	.	+	.	ID=PMILG00000017230.1;Parent=PMILG00000017230;Name=contig_403.g25685.t1
contig_403	.	exon	3942439	3944147	.	+	.	ID=PMILG00000017230.1-exon1;Parent=PMILG00000017230.1
contig_403	.	CDS	3942562	3943341	.	+	0	ID=PMILG00000017230.1-cds1;Parent=PMILG00000017230.1
contig_403	.	five_prime_UTR	3942439	3942561	.	+	.	ID=PMILG00000017230.1-five_prime_utr1;Parent=PMILG00000017230.1
contig_403	.	three_prime_UTR	3943342	3944147	.	+	.	ID=PMILG00000017230.1-three_prime_utr1;Parent=PMILG00000017230.1
contig_403	AUGUSTUS	gene	3960412	3964207	.	-	.	ID=PMILG00000017231;Name=contig_403.g25686.t1
contig_403	AUGUSTUS	mRNA	3960412	3964207	.	-	.	ID=PMILG00000017231.1;Parent=PMILG00000017231;Name=contig_403.g25686.t1
contig_403	AUGUSTUS	exon	3960412	3961519	.	-	.	ID=PMILG00000017231.1-exon1;Parent=PMILG00000017231.1
contig_403	AUGUSTUS	exon	3964077	3964207	.	-	.	ID=PMILG00000017231.1-exon2;Parent=PMILG00000017231.1
contig_403	AUGUSTUS	CDS	3960412	3961519	.	-	1	ID=PMILG00000017231.1-cds1;Parent=PMILG00000017231.1
contig_403	AUGUSTUS	CDS	3964077	3964207	.	-	0	ID=PMILG00000017231.1-cds2;Parent=PMILG00000017231.1
contig_403	AUGUSTUS	gene	3971257	3984573	.	-	.	ID=PMILG00000017232;Name=contig_403.g25687.t1
contig_403	AUGUSTUS	mRNA	3971257	3984573	.	-	.	ID=PMILG00000017232.1;Parent=PMILG00000017232;Name=contig_403.g25687.t1
contig_403	AUGUSTUS	exon	3971257	3971379	.	-	.	ID=PMILG00000017232.1-exon1;Parent=PMILG00000017232.1
contig_403	AUGUSTUS	exon	3972656	3972817	.	-	.	ID=PMILG00000017232.1-exon2;Parent=PMILG00000017232.1
contig_403	AUGUSTUS	exon	3973656	3973732	.	-	.	ID=PMILG00000017232.1-exon3;Parent=PMILG00000017232.1
contig_403	AUGUSTUS	exon	3974592	3974709	.	-	.	ID=PMILG00000017232.1-exon4;Parent=PMILG00000017232.1
contig_403	AUGUSTUS	exon	3974986	3975116	.	-	.	ID=PMILG00000017232.1-exon5;Parent=PMILG00000017232.1
contig_403	AUGUSTUS	exon	3975576	3975697	.	-	.	ID=PMILG00000017232.1-exon6;Parent=PMILG00000017232.1
contig_403	AUGUSTUS	exon	3976220	3976381	.	-	.	ID=PMILG00000017232.1-exon7;Parent=PMILG00000017232.1
contig_403	AUGUSTUS	exon	3976489	3976616	.	-	.	ID=PMILG00000017232.1-exon8;Parent=PMILG00000017232.1
contig_403	AUGUSTUS	exon	3976728	3976836	.	-	.	ID=PMILG00000017232.1-exon9;Parent=PMILG00000017232.1
contig_403	AUGUSTUS	exon	3977047	3977080	.	-	.	ID=PMILG00000017232.1-exon10;Parent=PMILG00000017232.1
contig_403	AUGUSTUS	exon	3977214	3977757	.	-	.	ID=PMILG00000017232.1-exon11;Parent=PMILG00000017232.1
contig_403	AUGUSTUS	exon	3978596	3978789	.	-	.	ID=PMILG00000017232.1-exon12;Parent=PMILG00000017232.1
contig_403	AUGUSTUS	exon	3978975	3979030	.	-	.	ID=PMILG00000017232.1-exon13;Parent=PMILG00000017232.1
contig_403	AUGUSTUS	exon	3979370	3979554	.	-	.	ID=PMILG00000017232.1-exon14;Parent=PMILG00000017232.1
contig_403	AUGUSTUS	exon	3979658	3979821	.	-	.	ID=PMILG00000017232.1-exon15;Parent=PMILG00000017232.1
contig_403	AUGUSTUS	exon	3979967	3980155	.	-	.	ID=PMILG00000017232.1-exon16;Parent=PMILG00000017232.1
contig_403	AUGUSTUS	exon	3980269	3980843	.	-	.	ID=PMILG00000017232.1-exon17;Parent=PMILG00000017232.1
contig_403	AUGUSTUS	exon	3981164	3981266	.	-	.	ID=PMILG00000017232.1-exon18;Parent=PMILG00000017232.1
contig_403	AUGUSTUS	exon	3981410	3981482	.	-	.	ID=PMILG00000017232.1-exon19;Parent=PMILG00000017232.1
contig_403	AUGUSTUS	exon	3981870	3982019	.	-	.	ID=PMILG00000017232.1-exon20;Parent=PMILG00000017232.1
contig_403	AUGUSTUS	exon	3982425	3982846	.	-	.	ID=PMILG00000017232.1-exon21;Parent=PMILG00000017232.1
contig_403	AUGUSTUS	exon	3983253	3983370	.	-	.	ID=PMILG00000017232.1-exon22;Parent=PMILG00000017232.1
contig_403	AUGUSTUS	exon	3984547	3984573	.	-	.	ID=PMILG00000017232.1-exon23;Parent=PMILG00000017232.1
contig_403	AUGUSTUS	CDS	3971257	3971379	.	-	0	ID=PMILG00000017232.1-cds1;Parent=PMILG00000017232.1
contig_403	AUGUSTUS	CDS	3972656	3972817	.	-	0	ID=PMILG00000017232.1-cds2;Parent=PMILG00000017232.1
contig_403	AUGUSTUS	CDS	3973656	3973732	.	-	2	ID=PMILG00000017232.1-cds3;Parent=PMILG00000017232.1
contig_403	AUGUSTUS	CDS	3974592	3974709	.	-	0	ID=PMILG00000017232.1-cds4;Parent=PMILG00000017232.1
contig_403	AUGUSTUS	CDS	3974986	3975116	.	-	2	ID=PMILG00000017232.1-cds5;Parent=PMILG00000017232.1
contig_403	AUGUSTUS	CDS	3975576	3975697	.	-	1	ID=PMILG00000017232.1-cds6;Parent=PMILG00000017232.1
contig_403	AUGUSTUS	CDS	3976220	3976381	.	-	1	ID=PMILG00000017232.1-cds7;Parent=PMILG00000017232.1
contig_403	AUGUSTUS	CDS	3976489	3976616	.	-	0	ID=PMILG00000017232.1-cds8;Parent=PMILG00000017232.1
contig_403	AUGUSTUS	CDS	3976728	3976836	.	-	1	ID=PMILG00000017232.1-cds9;Parent=PMILG00000017232.1
contig_403	AUGUSTUS	CDS	3977047	3977080	.	-	2	ID=PMILG00000017232.1-cds10;Parent=PMILG00000017232.1
contig_403	AUGUSTUS	CDS	3977214	3977757	.	-	0	ID=PMILG00000017232.1-cds11;Parent=PMILG00000017232.1
contig_403	AUGUSTUS	CDS	3978596	3978789	.	-	2	ID=PMILG00000017232.1-cds12;Parent=PMILG00000017232.1
contig_403	AUGUSTUS	CDS	3978975	3979030	.	-	1	ID=PMILG00000017232.1-cds13;Parent=PMILG00000017232.1
contig_403	AUGUSTUS	CDS	3979370	3979554	.	-	0	ID=PMILG00000017232.1-cds14;Parent=PMILG00000017232.1
contig_403	AUGUSTUS	CDS	3979658	3979821	.	-	2	ID=PMILG00000017232.1-cds15;Parent=PMILG00000017232.1
contig_403	AUGUSTUS	CDS	3979967	3980155	.	-	2	ID=PMILG00000017232.1-cds16;Parent=PMILG00000017232.1
contig_403	AUGUSTUS	CDS	3980269	3980843	.	-	1	ID=PMILG00000017232.1-cds17;Parent=PMILG00000017232.1
contig_403	AUGUSTUS	CDS	3981164	3981266	.	-	2	ID=PMILG00000017232.1-cds18;Parent=PMILG00000017232.1
contig_403	AUGUSTUS	CDS	3981410	3981482	.	-	0	ID=PMILG00000017232.1-cds19;Parent=PMILG00000017232.1
contig_403	AUGUSTUS	CDS	3981870	3982019	.	-	0	ID=PMILG00000017232.1-cds20;Parent=PMILG00000017232.1
contig_403	AUGUSTUS	CDS	3982425	3982846	.	-	2	ID=PMILG00000017232.1-cds21;Parent=PMILG00000017232.1
contig_403	AUGUSTUS	CDS	3983253	3983370	.	-	0	ID=PMILG00000017232.1-cds22;Parent=PMILG00000017232.1
contig_403	AUGUSTUS	CDS	3984547	3984573	.	-	0	ID=PMILG00000017232.1-cds23;Parent=PMILG00000017232.1
contig_403	.	gene	3986306	4016693	.	+	.	ID=PMILG00000017233;Name=contig_403.g25688.t1
contig_403	.	mRNA	3986306	4016693	.	+	.	ID=PMILG00000017233.1;Parent=PMILG00000017233;Name=contig_403.g25688.t1
contig_403	.	exon	3986306	3986498	.	+	.	ID=PMILG00000017233.1-exon1;Parent=PMILG00000017233.1
contig_403	.	exon	3994768	3994939	.	+	.	ID=PMILG00000017233.1-exon2;Parent=PMILG00000017233.1
contig_403	.	exon	3995174	3995294	.	+	.	ID=PMILG00000017233.1-exon3;Parent=PMILG00000017233.1
contig_403	.	exon	3996611	3996792	.	+	.	ID=PMILG00000017233.1-exon4;Parent=PMILG00000017233.1
contig_403	.	exon	3997498	3997634	.	+	.	ID=PMILG00000017233.1-exon5;Parent=PMILG00000017233.1
contig_403	.	exon	3999760	3999894	.	+	.	ID=PMILG00000017233.1-exon6;Parent=PMILG00000017233.1
contig_403	.	exon	4000687	4000774	.	+	.	ID=PMILG00000017233.1-exon7;Parent=PMILG00000017233.1
contig_403	.	exon	4002352	4002499	.	+	.	ID=PMILG00000017233.1-exon8;Parent=PMILG00000017233.1
contig_403	.	exon	4002641	4002760	.	+	.	ID=PMILG00000017233.1-exon9;Parent=PMILG00000017233.1
contig_403	.	exon	4003007	4003168	.	+	.	ID=PMILG00000017233.1-exon10;Parent=PMILG00000017233.1
contig_403	.	exon	4006251	4006384	.	+	.	ID=PMILG00000017233.1-exon11;Parent=PMILG00000017233.1
contig_403	.	exon	4007861	4008045	.	+	.	ID=PMILG00000017233.1-exon12;Parent=PMILG00000017233.1
contig_403	.	exon	4008206	4008365	.	+	.	ID=PMILG00000017233.1-exon13;Parent=PMILG00000017233.1
contig_403	.	exon	4009013	4009184	.	+	.	ID=PMILG00000017233.1-exon14;Parent=PMILG00000017233.1
contig_403	.	exon	4010117	4010260	.	+	.	ID=PMILG00000017233.1-exon15;Parent=PMILG00000017233.1
contig_403	.	exon	4010713	4010847	.	+	.	ID=PMILG00000017233.1-exon16;Parent=PMILG00000017233.1
contig_403	.	exon	4010937	4011038	.	+	.	ID=PMILG00000017233.1-exon17;Parent=PMILG00000017233.1
contig_403	.	exon	4013265	4013464	.	+	.	ID=PMILG00000017233.1-exon18;Parent=PMILG00000017233.1
contig_403	.	exon	4016268	4016693	.	+	.	ID=PMILG00000017233.1-exon19;Parent=PMILG00000017233.1
contig_403	.	CDS	3986480	3986498	.	+	0	ID=PMILG00000017233.1-cds1;Parent=PMILG00000017233.1
contig_403	.	CDS	3994768	3994939	.	+	2	ID=PMILG00000017233.1-cds2;Parent=PMILG00000017233.1
contig_403	.	CDS	3995174	3995294	.	+	1	ID=PMILG00000017233.1-cds3;Parent=PMILG00000017233.1
contig_403	.	CDS	3996611	3996792	.	+	0	ID=PMILG00000017233.1-cds4;Parent=PMILG00000017233.1
contig_403	.	CDS	3997498	3997634	.	+	1	ID=PMILG00000017233.1-cds5;Parent=PMILG00000017233.1
contig_403	.	CDS	3999760	3999894	.	+	2	ID=PMILG00000017233.1-cds6;Parent=PMILG00000017233.1
contig_403	.	CDS	4000687	4000774	.	+	2	ID=PMILG00000017233.1-cds7;Parent=PMILG00000017233.1
contig_403	.	CDS	4002352	4002499	.	+	1	ID=PMILG00000017233.1-cds8;Parent=PMILG00000017233.1
contig_403	.	CDS	4002641	4002760	.	+	0	ID=PMILG00000017233.1-cds9;Parent=PMILG00000017233.1
contig_403	.	CDS	4003007	4003168	.	+	0	ID=PMILG00000017233.1-cds10;Parent=PMILG00000017233.1
contig_403	.	CDS	4006251	4006384	.	+	0	ID=PMILG00000017233.1-cds11;Parent=PMILG00000017233.1
contig_403	.	CDS	4007861	4008045	.	+	1	ID=PMILG00000017233.1-cds12;Parent=PMILG00000017233.1
contig_403	.	CDS	4008206	4008365	.	+	2	ID=PMILG00000017233.1-cds13;Parent=PMILG00000017233.1
contig_403	.	CDS	4009013	4009184	.	+	1	ID=PMILG00000017233.1-cds14;Parent=PMILG00000017233.1
contig_403	.	CDS	4010117	4010260	.	+	0	ID=PMILG00000017233.1-cds15;Parent=PMILG00000017233.1
contig_403	.	CDS	4010713	4010847	.	+	0	ID=PMILG00000017233.1-cds16;Parent=PMILG00000017233.1
contig_403	.	CDS	4010937	4011038	.	+	0	ID=PMILG00000017233.1-cds17;Parent=PMILG00000017233.1
contig_403	.	CDS	4013265	4013464	.	+	0	ID=PMILG00000017233.1-cds18;Parent=PMILG00000017233.1
contig_403	.	CDS	4016268	4016376	.	+	1	ID=PMILG00000017233.1-cds19;Parent=PMILG00000017233.1
contig_403	.	five_prime_UTR	3986306	3986479	.	+	.	ID=PMILG00000017233.1-five_prime_utr1;Parent=PMILG00000017233.1
contig_403	.	three_prime_UTR	4016377	4016693	.	+	.	ID=PMILG00000017233.1-three_prime_utr1;Parent=PMILG00000017233.1
contig_403	.	gene	4027289	4031190	.	-	.	ID=PMILG00000017234;Name=contig_403.g25690.t1
contig_403	.	mRNA	4027289	4031190	.	-	.	ID=PMILG00000017234.1;Parent=PMILG00000017234;Name=contig_403.g25690.t1
contig_403	.	exon	4027289	4028056	.	-	.	ID=PMILG00000017234.1-exon1;Parent=PMILG00000017234.1
contig_403	.	exon	4029259	4029377	.	-	.	ID=PMILG00000017234.1-exon2;Parent=PMILG00000017234.1
contig_403	.	exon	4029451	4029630	.	-	.	ID=PMILG00000017234.1-exon3;Parent=PMILG00000017234.1
contig_403	.	exon	4030716	4031190	.	-	.	ID=PMILG00000017234.1-exon4;Parent=PMILG00000017234.1
contig_403	.	CDS	4028019	4028056	.	-	2	ID=PMILG00000017234.1-cds1;Parent=PMILG00000017234.1
contig_403	.	CDS	4029259	4029377	.	-	1	ID=PMILG00000017234.1-cds2;Parent=PMILG00000017234.1
contig_403	.	CDS	4029451	4029630	.	-	1	ID=PMILG00000017234.1-cds3;Parent=PMILG00000017234.1
contig_403	.	CDS	4030716	4030984	.	-	0	ID=PMILG00000017234.1-cds4;Parent=PMILG00000017234.1
contig_403	.	five_prime_UTR	4030985	4031190	.	-	.	ID=PMILG00000017234.1-five_prime_utr1;Parent=PMILG00000017234.1
contig_403	.	three_prime_UTR	4027289	4028018	.	-	.	ID=PMILG00000017234.1-three_prime_utr1;Parent=PMILG00000017234.1
contig_403	AUGUSTUS	gene	4031702	4039150	.	+	.	ID=PMILG00000017235;Name=contig_403.g25691.t1
contig_403	AUGUSTUS	mRNA	4031702	4039150	.	+	.	ID=PMILG00000017235.1;Parent=PMILG00000017235;Name=contig_403.g25691.t1
contig_403	AUGUSTUS	exon	4031702	4031792	.	+	.	ID=PMILG00000017235.1-exon1;Parent=PMILG00000017235.1
contig_403	AUGUSTUS	exon	4033976	4034104	.	+	.	ID=PMILG00000017235.1-exon2;Parent=PMILG00000017235.1
contig_403	AUGUSTUS	exon	4034371	4034411	.	+	.	ID=PMILG00000017235.1-exon3;Parent=PMILG00000017235.1
contig_403	AUGUSTUS	exon	4034522	4034597	.	+	.	ID=PMILG00000017235.1-exon4;Parent=PMILG00000017235.1
contig_403	AUGUSTUS	exon	4034741	4034808	.	+	.	ID=PMILG00000017235.1-exon5;Parent=PMILG00000017235.1
contig_403	AUGUSTUS	exon	4034969	4035051	.	+	.	ID=PMILG00000017235.1-exon6;Parent=PMILG00000017235.1
contig_403	AUGUSTUS	exon	4036937	4037035	.	+	.	ID=PMILG00000017235.1-exon7;Parent=PMILG00000017235.1
contig_403	AUGUSTUS	exon	4037564	4037693	.	+	.	ID=PMILG00000017235.1-exon8;Parent=PMILG00000017235.1
contig_403	AUGUSTUS	exon	4039055	4039150	.	+	.	ID=PMILG00000017235.1-exon9;Parent=PMILG00000017235.1
contig_403	AUGUSTUS	CDS	4031702	4031792	.	+	0	ID=PMILG00000017235.1-cds1;Parent=PMILG00000017235.1
contig_403	AUGUSTUS	CDS	4033976	4034104	.	+	2	ID=PMILG00000017235.1-cds2;Parent=PMILG00000017235.1
contig_403	AUGUSTUS	CDS	4034371	4034411	.	+	2	ID=PMILG00000017235.1-cds3;Parent=PMILG00000017235.1
contig_403	AUGUSTUS	CDS	4034522	4034597	.	+	0	ID=PMILG00000017235.1-cds4;Parent=PMILG00000017235.1
contig_403	AUGUSTUS	CDS	4034741	4034808	.	+	2	ID=PMILG00000017235.1-cds5;Parent=PMILG00000017235.1
contig_403	AUGUSTUS	CDS	4034969	4035051	.	+	0	ID=PMILG00000017235.1-cds6;Parent=PMILG00000017235.1
contig_403	AUGUSTUS	CDS	4036937	4037035	.	+	1	ID=PMILG00000017235.1-cds7;Parent=PMILG00000017235.1
contig_403	AUGUSTUS	CDS	4037564	4037693	.	+	1	ID=PMILG00000017235.1-cds8;Parent=PMILG00000017235.1
contig_403	AUGUSTUS	CDS	4039055	4039150	.	+	0	ID=PMILG00000017235.1-cds9;Parent=PMILG00000017235.1
contig_403	AUGUSTUS	gene	4424561	4430561	.	+	.	ID=PMILG00000017236;Name=contig_403.g25692.t1
contig_403	AUGUSTUS	mRNA	4424561	4430561	.	+	.	ID=PMILG00000017236.1;Parent=PMILG00000017236;Name=contig_403.g25692.t1
contig_403	AUGUSTUS	exon	4424561	4424564	.	+	.	ID=PMILG00000017236.1-exon1;Parent=PMILG00000017236.1
contig_403	AUGUSTUS	exon	4426987	4427051	.	+	.	ID=PMILG00000017236.1-exon2;Parent=PMILG00000017236.1
contig_403	AUGUSTUS	exon	4429878	4430561	.	+	.	ID=PMILG00000017236.1-exon3;Parent=PMILG00000017236.1
contig_403	AUGUSTUS	CDS	4424561	4424564	.	+	0	ID=PMILG00000017236.1-cds1;Parent=PMILG00000017236.1
contig_403	AUGUSTUS	CDS	4426987	4427051	.	+	2	ID=PMILG00000017236.1-cds2;Parent=PMILG00000017236.1
contig_403	AUGUSTUS	CDS	4429878	4430561	.	+	0	ID=PMILG00000017236.1-cds3;Parent=PMILG00000017236.1
contig_403	AUGUSTUS	gene	4506596	4590690	.	+	.	ID=PMILG00000017237;Name=contig_403.g25693.t1
contig_403	AUGUSTUS	mRNA	4506596	4590690	.	+	.	ID=PMILG00000017237.1;Parent=PMILG00000017237;Name=contig_403.g25693.t1
contig_403	AUGUSTUS	exon	4506596	4506602	.	+	.	ID=PMILG00000017237.1-exon1;Parent=PMILG00000017237.1
contig_403	AUGUSTUS	exon	4508645	4508800	.	+	.	ID=PMILG00000017237.1-exon2;Parent=PMILG00000017237.1
contig_403	AUGUSTUS	exon	4515604	4515933	.	+	.	ID=PMILG00000017237.1-exon3;Parent=PMILG00000017237.1
contig_403	AUGUSTUS	exon	4543888	4544012	.	+	.	ID=PMILG00000017237.1-exon4;Parent=PMILG00000017237.1
contig_403	AUGUSTUS	exon	4549740	4550031	.	+	.	ID=PMILG00000017237.1-exon5;Parent=PMILG00000017237.1
contig_403	AUGUSTUS	exon	4552192	4552300	.	+	.	ID=PMILG00000017237.1-exon6;Parent=PMILG00000017237.1
contig_403	AUGUSTUS	exon	4565086	4565141	.	+	.	ID=PMILG00000017237.1-exon7;Parent=PMILG00000017237.1
contig_403	AUGUSTUS	exon	4572268	4572393	.	+	.	ID=PMILG00000017237.1-exon8;Parent=PMILG00000017237.1
contig_403	AUGUSTUS	exon	4575231	4575416	.	+	.	ID=PMILG00000017237.1-exon9;Parent=PMILG00000017237.1
contig_403	AUGUSTUS	exon	4581184	4581245	.	+	.	ID=PMILG00000017237.1-exon10;Parent=PMILG00000017237.1
contig_403	AUGUSTUS	exon	4581751	4581867	.	+	.	ID=PMILG00000017237.1-exon11;Parent=PMILG00000017237.1
contig_403	AUGUSTUS	exon	4582292	4582378	.	+	.	ID=PMILG00000017237.1-exon12;Parent=PMILG00000017237.1
contig_403	AUGUSTUS	exon	4584386	4584538	.	+	.	ID=PMILG00000017237.1-exon13;Parent=PMILG00000017237.1
contig_403	AUGUSTUS	exon	4588100	4588290	.	+	.	ID=PMILG00000017237.1-exon14;Parent=PMILG00000017237.1
contig_403	AUGUSTUS	exon	4589536	4589700	.	+	.	ID=PMILG00000017237.1-exon15;Parent=PMILG00000017237.1
contig_403	AUGUSTUS	exon	4590576	4590690	.	+	.	ID=PMILG00000017237.1-exon16;Parent=PMILG00000017237.1
contig_403	AUGUSTUS	CDS	4506596	4506602	.	+	0	ID=PMILG00000017237.1-cds1;Parent=PMILG00000017237.1
contig_403	AUGUSTUS	CDS	4508645	4508800	.	+	2	ID=PMILG00000017237.1-cds2;Parent=PMILG00000017237.1
contig_403	AUGUSTUS	CDS	4515604	4515933	.	+	2	ID=PMILG00000017237.1-cds3;Parent=PMILG00000017237.1
contig_403	AUGUSTUS	CDS	4543888	4544012	.	+	2	ID=PMILG00000017237.1-cds4;Parent=PMILG00000017237.1
contig_403	AUGUSTUS	CDS	4549740	4550031	.	+	0	ID=PMILG00000017237.1-cds5;Parent=PMILG00000017237.1
contig_403	AUGUSTUS	CDS	4552192	4552300	.	+	2	ID=PMILG00000017237.1-cds6;Parent=PMILG00000017237.1
contig_403	AUGUSTUS	CDS	4565086	4565141	.	+	1	ID=PMILG00000017237.1-cds7;Parent=PMILG00000017237.1
contig_403	AUGUSTUS	CDS	4572268	4572393	.	+	2	ID=PMILG00000017237.1-cds8;Parent=PMILG00000017237.1
contig_403	AUGUSTUS	CDS	4575231	4575416	.	+	2	ID=PMILG00000017237.1-cds9;Parent=PMILG00000017237.1
contig_403	AUGUSTUS	CDS	4581184	4581245	.	+	2	ID=PMILG00000017237.1-cds10;Parent=PMILG00000017237.1
contig_403	AUGUSTUS	CDS	4581751	4581867	.	+	0	ID=PMILG00000017237.1-cds11;Parent=PMILG00000017237.1
contig_403	AUGUSTUS	CDS	4582292	4582378	.	+	0	ID=PMILG00000017237.1-cds12;Parent=PMILG00000017237.1
contig_403	AUGUSTUS	CDS	4584386	4584538	.	+	0	ID=PMILG00000017237.1-cds13;Parent=PMILG00000017237.1
contig_403	AUGUSTUS	CDS	4588100	4588290	.	+	0	ID=PMILG00000017237.1-cds14;Parent=PMILG00000017237.1
contig_403	AUGUSTUS	CDS	4589536	4589700	.	+	1	ID=PMILG00000017237.1-cds15;Parent=PMILG00000017237.1
contig_403	AUGUSTUS	CDS	4590576	4590690	.	+	1	ID=PMILG00000017237.1-cds16;Parent=PMILG00000017237.1
contig_403	.	gene	4609390	4626901	.	-	.	ID=PMILG00000017238;Name=MERGED: contig_403.g25694.t1
contig_403	.	mRNA	4609390	4626901	.	-	.	ID=PMILG00000017238.1;Parent=PMILG00000017238;Name=MERGED: contig_403.g25694.t1
contig_403	.	exon	4609390	4610030	.	-	.	ID=PMILG00000017238.1-exon1;Parent=PMILG00000017238.1
contig_403	.	exon	4611084	4611240	.	-	.	ID=PMILG00000017238.1-exon2;Parent=PMILG00000017238.1
contig_403	.	exon	4611915	4612046	.	-	.	ID=PMILG00000017238.1-exon3;Parent=PMILG00000017238.1
contig_403	.	exon	4612811	4612905	.	-	.	ID=PMILG00000017238.1-exon4;Parent=PMILG00000017238.1
contig_403	.	exon	4614016	4614152	.	-	.	ID=PMILG00000017238.1-exon5;Parent=PMILG00000017238.1
contig_403	.	exon	4614460	4614563	.	-	.	ID=PMILG00000017238.1-exon6;Parent=PMILG00000017238.1
contig_403	.	exon	4615855	4616052	.	-	.	ID=PMILG00000017238.1-exon7;Parent=PMILG00000017238.1
contig_403	.	exon	4619501	4619692	.	-	.	ID=PMILG00000017238.1-exon8;Parent=PMILG00000017238.1
contig_403	.	exon	4622371	4622476	.	-	.	ID=PMILG00000017238.1-exon9;Parent=PMILG00000017238.1
contig_403	.	exon	4623266	4623387	.	-	.	ID=PMILG00000017238.1-exon10;Parent=PMILG00000017238.1
contig_403	.	exon	4623471	4623680	.	-	.	ID=PMILG00000017238.1-exon11;Parent=PMILG00000017238.1
contig_403	.	exon	4623810	4623940	.	-	.	ID=PMILG00000017238.1-exon12;Parent=PMILG00000017238.1
contig_403	.	exon	4624049	4624182	.	-	.	ID=PMILG00000017238.1-exon13;Parent=PMILG00000017238.1
contig_403	.	exon	4624273	4624769	.	-	.	ID=PMILG00000017238.1-exon14;Parent=PMILG00000017238.1
contig_403	.	exon	4626714	4626901	.	-	.	ID=PMILG00000017238.1-exon15;Parent=PMILG00000017238.1
contig_403	.	CDS	4609736	4610030	.	-	1	ID=PMILG00000017238.1-cds1;Parent=PMILG00000017238.1
contig_403	.	CDS	4611084	4611240	.	-	2	ID=PMILG00000017238.1-cds2;Parent=PMILG00000017238.1
contig_403	.	CDS	4611915	4612046	.	-	2	ID=PMILG00000017238.1-cds3;Parent=PMILG00000017238.1
contig_403	.	CDS	4612811	4612905	.	-	1	ID=PMILG00000017238.1-cds4;Parent=PMILG00000017238.1
contig_403	.	CDS	4614016	4614152	.	-	0	ID=PMILG00000017238.1-cds5;Parent=PMILG00000017238.1
contig_403	.	CDS	4614460	4614563	.	-	2	ID=PMILG00000017238.1-cds6;Parent=PMILG00000017238.1
contig_403	.	CDS	4615855	4616052	.	-	2	ID=PMILG00000017238.1-cds7;Parent=PMILG00000017238.1
contig_403	.	CDS	4619501	4619692	.	-	2	ID=PMILG00000017238.1-cds8;Parent=PMILG00000017238.1
contig_403	.	CDS	4622371	4622476	.	-	0	ID=PMILG00000017238.1-cds9;Parent=PMILG00000017238.1
contig_403	.	CDS	4623266	4623387	.	-	2	ID=PMILG00000017238.1-cds10;Parent=PMILG00000017238.1
contig_403	.	CDS	4623471	4623680	.	-	2	ID=PMILG00000017238.1-cds11;Parent=PMILG00000017238.1
contig_403	.	CDS	4623810	4623940	.	-	1	ID=PMILG00000017238.1-cds12;Parent=PMILG00000017238.1
contig_403	.	CDS	4624049	4624182	.	-	0	ID=PMILG00000017238.1-cds13;Parent=PMILG00000017238.1
contig_403	.	CDS	4624273	4624275	.	-	0	ID=PMILG00000017238.1-cds14;Parent=PMILG00000017238.1
contig_403	.	five_prime_UTR	4624276	4624769	.	-	.	ID=PMILG00000017238.1-five_prime_utr1;Parent=PMILG00000017238.1
contig_403	.	five_prime_UTR	4626714	4626901	.	-	.	ID=PMILG00000017238.1-five_prime_utr2;Parent=PMILG00000017238.1
contig_403	.	three_prime_UTR	4609390	4609735	.	-	.	ID=PMILG00000017238.1-three_prime_utr1;Parent=PMILG00000017238.1
contig_403	AUGUSTUS	gene	4646918	4657879	.	+	.	ID=PMILG00000017239;Name=contig_403.g25696.t1
contig_403	AUGUSTUS	mRNA	4646918	4657879	.	+	.	ID=PMILG00000017239.1;Parent=PMILG00000017239;Name=contig_403.g25696.t1
contig_403	AUGUSTUS	exon	4646918	4647088	.	+	.	ID=PMILG00000017239.1-exon1;Parent=PMILG00000017239.1
contig_403	AUGUSTUS	exon	4651471	4651590	.	+	.	ID=PMILG00000017239.1-exon2;Parent=PMILG00000017239.1
contig_403	AUGUSTUS	exon	4653009	4653351	.	+	.	ID=PMILG00000017239.1-exon3;Parent=PMILG00000017239.1
contig_403	AUGUSTUS	exon	4655207	4656114	.	+	.	ID=PMILG00000017239.1-exon4;Parent=PMILG00000017239.1
contig_403	AUGUSTUS	exon	4656223	4656351	.	+	.	ID=PMILG00000017239.1-exon5;Parent=PMILG00000017239.1
contig_403	AUGUSTUS	exon	4657307	4657879	.	+	.	ID=PMILG00000017239.1-exon6;Parent=PMILG00000017239.1
contig_403	AUGUSTUS	CDS	4646918	4647088	.	+	0	ID=PMILG00000017239.1-cds1;Parent=PMILG00000017239.1
contig_403	AUGUSTUS	CDS	4651471	4651590	.	+	0	ID=PMILG00000017239.1-cds2;Parent=PMILG00000017239.1
contig_403	AUGUSTUS	CDS	4653009	4653351	.	+	0	ID=PMILG00000017239.1-cds3;Parent=PMILG00000017239.1
contig_403	AUGUSTUS	CDS	4655207	4656114	.	+	2	ID=PMILG00000017239.1-cds4;Parent=PMILG00000017239.1
contig_403	AUGUSTUS	CDS	4656223	4656351	.	+	0	ID=PMILG00000017239.1-cds5;Parent=PMILG00000017239.1
contig_403	AUGUSTUS	CDS	4657307	4657879	.	+	0	ID=PMILG00000017239.1-cds6;Parent=PMILG00000017239.1
contig_403	.	gene	4714837	4738493	.	+	.	ID=PMILG00000017240;Name=contig_403.g25697.t1
contig_403	.	mRNA	4714837	4738493	.	+	.	ID=PMILG00000017240.1;Parent=PMILG00000017240;Name=contig_403.g25697.t1
contig_403	.	exon	4714837	4715499	.	+	.	ID=PMILG00000017240.1-exon1;Parent=PMILG00000017240.1
contig_403	.	exon	4716313	4717077	.	+	.	ID=PMILG00000017240.1-exon2;Parent=PMILG00000017240.1
contig_403	.	exon	4723817	4723864	.	+	.	ID=PMILG00000017240.1-exon3;Parent=PMILG00000017240.1
contig_403	.	exon	4726295	4726413	.	+	.	ID=PMILG00000017240.1-exon4;Parent=PMILG00000017240.1
contig_403	.	exon	4728992	4729208	.	+	.	ID=PMILG00000017240.1-exon5;Parent=PMILG00000017240.1
contig_403	.	exon	4729869	4730008	.	+	.	ID=PMILG00000017240.1-exon6;Parent=PMILG00000017240.1
contig_403	.	exon	4730921	4731047	.	+	.	ID=PMILG00000017240.1-exon7;Parent=PMILG00000017240.1
contig_403	.	exon	4731149	4731184	.	+	.	ID=PMILG00000017240.1-exon8;Parent=PMILG00000017240.1
contig_403	.	exon	4731272	4731411	.	+	.	ID=PMILG00000017240.1-exon9;Parent=PMILG00000017240.1
contig_403	.	exon	4731620	4731746	.	+	.	ID=PMILG00000017240.1-exon10;Parent=PMILG00000017240.1
contig_403	.	exon	4732882	4733039	.	+	.	ID=PMILG00000017240.1-exon11;Parent=PMILG00000017240.1
contig_403	.	exon	4733122	4733248	.	+	.	ID=PMILG00000017240.1-exon12;Parent=PMILG00000017240.1
contig_403	.	exon	4733338	4733370	.	+	.	ID=PMILG00000017240.1-exon13;Parent=PMILG00000017240.1
contig_403	.	exon	4734674	4734786	.	+	.	ID=PMILG00000017240.1-exon14;Parent=PMILG00000017240.1
contig_403	.	exon	4734871	4735000	.	+	.	ID=PMILG00000017240.1-exon15;Parent=PMILG00000017240.1
contig_403	.	exon	4735088	4735227	.	+	.	ID=PMILG00000017240.1-exon16;Parent=PMILG00000017240.1
contig_403	.	exon	4735794	4735917	.	+	.	ID=PMILG00000017240.1-exon17;Parent=PMILG00000017240.1
contig_403	.	exon	4736062	4736220	.	+	.	ID=PMILG00000017240.1-exon18;Parent=PMILG00000017240.1
contig_403	.	exon	4736342	4736501	.	+	.	ID=PMILG00000017240.1-exon19;Parent=PMILG00000017240.1
contig_403	.	exon	4737547	4738493	.	+	.	ID=PMILG00000017240.1-exon20;Parent=PMILG00000017240.1
contig_403	.	CDS	4714837	4715499	.	+	0	ID=PMILG00000017240.1-cds1;Parent=PMILG00000017240.1
contig_403	.	CDS	4716313	4717077	.	+	0	ID=PMILG00000017240.1-cds2;Parent=PMILG00000017240.1
contig_403	.	CDS	4723817	4723864	.	+	0	ID=PMILG00000017240.1-cds3;Parent=PMILG00000017240.1
contig_403	.	CDS	4726295	4726413	.	+	0	ID=PMILG00000017240.1-cds4;Parent=PMILG00000017240.1
contig_403	.	CDS	4728992	4729208	.	+	1	ID=PMILG00000017240.1-cds5;Parent=PMILG00000017240.1
contig_403	.	CDS	4729869	4730008	.	+	0	ID=PMILG00000017240.1-cds6;Parent=PMILG00000017240.1
contig_403	.	CDS	4730921	4731047	.	+	1	ID=PMILG00000017240.1-cds7;Parent=PMILG00000017240.1
contig_403	.	CDS	4731149	4731184	.	+	0	ID=PMILG00000017240.1-cds8;Parent=PMILG00000017240.1
contig_403	.	CDS	4731272	4731411	.	+	0	ID=PMILG00000017240.1-cds9;Parent=PMILG00000017240.1
contig_403	.	CDS	4731620	4731746	.	+	1	ID=PMILG00000017240.1-cds10;Parent=PMILG00000017240.1
contig_403	.	CDS	4732882	4733039	.	+	0	ID=PMILG00000017240.1-cds11;Parent=PMILG00000017240.1
contig_403	.	CDS	4733122	4733248	.	+	1	ID=PMILG00000017240.1-cds12;Parent=PMILG00000017240.1
contig_403	.	CDS	4733338	4733370	.	+	0	ID=PMILG00000017240.1-cds13;Parent=PMILG00000017240.1
contig_403	.	CDS	4734674	4734786	.	+	0	ID=PMILG00000017240.1-cds14;Parent=PMILG00000017240.1
contig_403	.	CDS	4734871	4735000	.	+	1	ID=PMILG00000017240.1-cds15;Parent=PMILG00000017240.1
contig_403	.	CDS	4735088	4735227	.	+	0	ID=PMILG00000017240.1-cds16;Parent=PMILG00000017240.1
contig_403	.	CDS	4735794	4735917	.	+	1	ID=PMILG00000017240.1-cds17;Parent=PMILG00000017240.1
contig_403	.	CDS	4736062	4736220	.	+	0	ID=PMILG00000017240.1-cds18;Parent=PMILG00000017240.1
contig_403	.	CDS	4736342	4736501	.	+	0	ID=PMILG00000017240.1-cds19;Parent=PMILG00000017240.1
contig_403	.	CDS	4737547	4737635	.	+	2	ID=PMILG00000017240.1-cds20;Parent=PMILG00000017240.1
contig_403	.	three_prime_UTR	4737636	4738493	.	+	.	ID=PMILG00000017240.1-three_prime_utr1;Parent=PMILG00000017240.1
contig_403	.	gene	4741580	4750421	.	+	.	ID=PMILG00000017241;Name=contig_403.g25698.t1
contig_403	.	mRNA	4741580	4750421	.	+	.	ID=PMILG00000017241.1;Parent=PMILG00000017241;Name=contig_403.g25698.t1
contig_403	.	exon	4741580	4741648	.	+	.	ID=PMILG00000017241.1-exon1;Parent=PMILG00000017241.1
contig_403	.	exon	4741905	4741944	.	+	.	ID=PMILG00000017241.1-exon2;Parent=PMILG00000017241.1
contig_403	.	exon	4742659	4742755	.	+	.	ID=PMILG00000017241.1-exon3;Parent=PMILG00000017241.1
contig_403	.	exon	4742900	4742988	.	+	.	ID=PMILG00000017241.1-exon4;Parent=PMILG00000017241.1
contig_403	.	exon	4744993	4745106	.	+	.	ID=PMILG00000017241.1-exon5;Parent=PMILG00000017241.1
contig_403	.	exon	4745243	4745333	.	+	.	ID=PMILG00000017241.1-exon6;Parent=PMILG00000017241.1
contig_403	.	exon	4745419	4745498	.	+	.	ID=PMILG00000017241.1-exon7;Parent=PMILG00000017241.1
contig_403	.	exon	4745840	4745878	.	+	.	ID=PMILG00000017241.1-exon8;Parent=PMILG00000017241.1
contig_403	.	exon	4747847	4747937	.	+	.	ID=PMILG00000017241.1-exon9;Parent=PMILG00000017241.1
contig_403	.	exon	4748031	4748126	.	+	.	ID=PMILG00000017241.1-exon10;Parent=PMILG00000017241.1
contig_403	.	exon	4748219	4748274	.	+	.	ID=PMILG00000017241.1-exon11;Parent=PMILG00000017241.1
contig_403	.	exon	4749875	4749982	.	+	.	ID=PMILG00000017241.1-exon12;Parent=PMILG00000017241.1
contig_403	.	exon	4750079	4750421	.	+	.	ID=PMILG00000017241.1-exon13;Parent=PMILG00000017241.1
contig_403	.	CDS	4741918	4741944	.	+	0	ID=PMILG00000017241.1-cds1;Parent=PMILG00000017241.1
contig_403	.	CDS	4742659	4742755	.	+	0	ID=PMILG00000017241.1-cds2;Parent=PMILG00000017241.1
contig_403	.	CDS	4742900	4742988	.	+	2	ID=PMILG00000017241.1-cds3;Parent=PMILG00000017241.1
contig_403	.	CDS	4744993	4745106	.	+	0	ID=PMILG00000017241.1-cds4;Parent=PMILG00000017241.1
contig_403	.	CDS	4745243	4745333	.	+	0	ID=PMILG00000017241.1-cds5;Parent=PMILG00000017241.1
contig_403	.	CDS	4745419	4745498	.	+	2	ID=PMILG00000017241.1-cds6;Parent=PMILG00000017241.1
contig_403	.	CDS	4745840	4745878	.	+	0	ID=PMILG00000017241.1-cds7;Parent=PMILG00000017241.1
contig_403	.	CDS	4747847	4747937	.	+	0	ID=PMILG00000017241.1-cds8;Parent=PMILG00000017241.1
contig_403	.	CDS	4748031	4748126	.	+	2	ID=PMILG00000017241.1-cds9;Parent=PMILG00000017241.1
contig_403	.	CDS	4748219	4748274	.	+	2	ID=PMILG00000017241.1-cds10;Parent=PMILG00000017241.1
contig_403	.	CDS	4749875	4749982	.	+	0	ID=PMILG00000017241.1-cds11;Parent=PMILG00000017241.1
contig_403	.	CDS	4750079	4750138	.	+	0	ID=PMILG00000017241.1-cds12;Parent=PMILG00000017241.1
contig_403	.	five_prime_UTR	4741580	4741648	.	+	.	ID=PMILG00000017241.1-five_prime_utr1;Parent=PMILG00000017241.1
contig_403	.	five_prime_UTR	4741905	4741917	.	+	.	ID=PMILG00000017241.1-five_prime_utr2;Parent=PMILG00000017241.1
contig_403	.	three_prime_UTR	4750139	4750421	.	+	.	ID=PMILG00000017241.1-three_prime_utr1;Parent=PMILG00000017241.1
contig_403	AUGUSTUS	gene	4750801	4761147	.	-	.	ID=PMILG00000017242;Name=contig_403.g25699.t1
contig_403	AUGUSTUS	mRNA	4750801	4761147	.	-	.	ID=PMILG00000017242.1;Parent=PMILG00000017242;Name=contig_403.g25699.t1
contig_403	AUGUSTUS	exon	4750801	4750815	.	-	.	ID=PMILG00000017242.1-exon1;Parent=PMILG00000017242.1
contig_403	AUGUSTUS	exon	4751001	4751579	.	-	.	ID=PMILG00000017242.1-exon2;Parent=PMILG00000017242.1
contig_403	AUGUSTUS	exon	4761082	4761147	.	-	.	ID=PMILG00000017242.1-exon3;Parent=PMILG00000017242.1
contig_403	AUGUSTUS	CDS	4750801	4750815	.	-	0	ID=PMILG00000017242.1-cds1;Parent=PMILG00000017242.1
contig_403	AUGUSTUS	CDS	4751001	4751579	.	-	0	ID=PMILG00000017242.1-cds2;Parent=PMILG00000017242.1
contig_403	AUGUSTUS	CDS	4761082	4761147	.	-	0	ID=PMILG00000017242.1-cds3;Parent=PMILG00000017242.1
contig_403	AUGUSTUS	gene	4777483	4783600	.	-	.	ID=PMILG00000017243;Name=contig_403.g25700.t1
contig_403	AUGUSTUS	mRNA	4777483	4783600	.	-	.	ID=PMILG00000017243.1;Parent=PMILG00000017243;Name=contig_403.g25700.t1
contig_403	AUGUSTUS	exon	4777483	4777668	.	-	.	ID=PMILG00000017243.1-exon1;Parent=PMILG00000017243.1
contig_403	AUGUSTUS	exon	4777777	4777948	.	-	.	ID=PMILG00000017243.1-exon2;Parent=PMILG00000017243.1
contig_403	AUGUSTUS	exon	4782720	4782880	.	-	.	ID=PMILG00000017243.1-exon3;Parent=PMILG00000017243.1
contig_403	AUGUSTUS	exon	4783010	4783158	.	-	.	ID=PMILG00000017243.1-exon4;Parent=PMILG00000017243.1
contig_403	AUGUSTUS	exon	4783552	4783600	.	-	.	ID=PMILG00000017243.1-exon5;Parent=PMILG00000017243.1
contig_403	AUGUSTUS	CDS	4777483	4777668	.	-	0	ID=PMILG00000017243.1-cds1;Parent=PMILG00000017243.1
contig_403	AUGUSTUS	CDS	4777777	4777948	.	-	1	ID=PMILG00000017243.1-cds2;Parent=PMILG00000017243.1
contig_403	AUGUSTUS	CDS	4782720	4782880	.	-	0	ID=PMILG00000017243.1-cds3;Parent=PMILG00000017243.1
contig_403	AUGUSTUS	CDS	4783010	4783158	.	-	2	ID=PMILG00000017243.1-cds4;Parent=PMILG00000017243.1
contig_403	AUGUSTUS	CDS	4783552	4783600	.	-	0	ID=PMILG00000017243.1-cds5;Parent=PMILG00000017243.1
contig_403	AUGUSTUS	gene	4885586	4887324	.	+	.	ID=PMILG00000017244;Name=contig_403.g25701.t1
contig_403	AUGUSTUS	mRNA	4885586	4887324	.	+	.	ID=PMILG00000017244.1;Parent=PMILG00000017244;Name=contig_403.g25701.t1
contig_403	AUGUSTUS	exon	4885586	4885724	.	+	.	ID=PMILG00000017244.1-exon1;Parent=PMILG00000017244.1
contig_403	AUGUSTUS	exon	4886978	4887022	.	+	.	ID=PMILG00000017244.1-exon2;Parent=PMILG00000017244.1
contig_403	AUGUSTUS	exon	4887125	4887324	.	+	.	ID=PMILG00000017244.1-exon3;Parent=PMILG00000017244.1
contig_403	AUGUSTUS	CDS	4885586	4885724	.	+	0	ID=PMILG00000017244.1-cds1;Parent=PMILG00000017244.1
contig_403	AUGUSTUS	CDS	4886978	4887022	.	+	2	ID=PMILG00000017244.1-cds2;Parent=PMILG00000017244.1
contig_403	AUGUSTUS	CDS	4887125	4887324	.	+	2	ID=PMILG00000017244.1-cds3;Parent=PMILG00000017244.1
contig_403	.	gene	4890375	4894410	.	+	.	ID=PMILG00000017245;Name=contig_403.g25702.t1
contig_403	.	mRNA	4890375	4894410	.	+	.	ID=PMILG00000017245.1;Parent=PMILG00000017245;Name=contig_403.g25702.t1
contig_403	.	exon	4890375	4890494	.	+	.	ID=PMILG00000017245.1-exon1;Parent=PMILG00000017245.1
contig_403	.	exon	4891607	4891732	.	+	.	ID=PMILG00000017245.1-exon2;Parent=PMILG00000017245.1
contig_403	.	exon	4891953	4892045	.	+	.	ID=PMILG00000017245.1-exon3;Parent=PMILG00000017245.1
contig_403	.	exon	4892165	4892297	.	+	.	ID=PMILG00000017245.1-exon4;Parent=PMILG00000017245.1
contig_403	.	exon	4893350	4893402	.	+	.	ID=PMILG00000017245.1-exon5;Parent=PMILG00000017245.1
contig_403	.	exon	4893473	4893547	.	+	.	ID=PMILG00000017245.1-exon6;Parent=PMILG00000017245.1
contig_403	.	exon	4893823	4893908	.	+	.	ID=PMILG00000017245.1-exon7;Parent=PMILG00000017245.1
contig_403	.	exon	4894060	4894104	.	+	.	ID=PMILG00000017245.1-exon8;Parent=PMILG00000017245.1
contig_403	.	exon	4894182	4894410	.	+	.	ID=PMILG00000017245.1-exon9;Parent=PMILG00000017245.1
contig_403	.	CDS	4890433	4890494	.	+	0	ID=PMILG00000017245.1-cds1;Parent=PMILG00000017245.1
contig_403	.	CDS	4891607	4891732	.	+	1	ID=PMILG00000017245.1-cds2;Parent=PMILG00000017245.1
contig_403	.	CDS	4891953	4892045	.	+	1	ID=PMILG00000017245.1-cds3;Parent=PMILG00000017245.1
contig_403	.	CDS	4892165	4892297	.	+	1	ID=PMILG00000017245.1-cds4;Parent=PMILG00000017245.1
contig_403	.	CDS	4893350	4893402	.	+	0	ID=PMILG00000017245.1-cds5;Parent=PMILG00000017245.1
contig_403	.	CDS	4893473	4893547	.	+	1	ID=PMILG00000017245.1-cds6;Parent=PMILG00000017245.1
contig_403	.	CDS	4893823	4893908	.	+	1	ID=PMILG00000017245.1-cds7;Parent=PMILG00000017245.1
contig_403	.	CDS	4894060	4894104	.	+	2	ID=PMILG00000017245.1-cds8;Parent=PMILG00000017245.1
contig_403	.	CDS	4894182	4894300	.	+	2	ID=PMILG00000017245.1-cds9;Parent=PMILG00000017245.1
contig_403	.	five_prime_UTR	4890375	4890432	.	+	.	ID=PMILG00000017245.1-five_prime_utr1;Parent=PMILG00000017245.1
contig_403	.	three_prime_UTR	4894301	4894410	.	+	.	ID=PMILG00000017245.1-three_prime_utr1;Parent=PMILG00000017245.1
contig_403	AUGUSTUS	gene	4897868	4911472	.	+	.	ID=PMILG00000017246;Name=contig_403.g25703.t1
contig_403	AUGUSTUS	mRNA	4897868	4911472	.	+	.	ID=PMILG00000017246.1;Parent=PMILG00000017246;Name=contig_403.g25703.t1
contig_403	AUGUSTUS	exon	4897868	4897974	.	+	.	ID=PMILG00000017246.1-exon1;Parent=PMILG00000017246.1
contig_403	AUGUSTUS	exon	4900773	4900871	.	+	.	ID=PMILG00000017246.1-exon2;Parent=PMILG00000017246.1
contig_403	AUGUSTUS	exon	4902861	4902903	.	+	.	ID=PMILG00000017246.1-exon3;Parent=PMILG00000017246.1
contig_403	AUGUSTUS	exon	4903538	4903767	.	+	.	ID=PMILG00000017246.1-exon4;Parent=PMILG00000017246.1
contig_403	AUGUSTUS	exon	4907429	4907629	.	+	.	ID=PMILG00000017246.1-exon5;Parent=PMILG00000017246.1
contig_403	AUGUSTUS	exon	4911244	4911472	.	+	.	ID=PMILG00000017246.1-exon6;Parent=PMILG00000017246.1
contig_403	AUGUSTUS	CDS	4897868	4897974	.	+	0	ID=PMILG00000017246.1-cds1;Parent=PMILG00000017246.1
contig_403	AUGUSTUS	CDS	4900773	4900871	.	+	1	ID=PMILG00000017246.1-cds2;Parent=PMILG00000017246.1
contig_403	AUGUSTUS	CDS	4902861	4902903	.	+	1	ID=PMILG00000017246.1-cds3;Parent=PMILG00000017246.1
contig_403	AUGUSTUS	CDS	4903538	4903767	.	+	0	ID=PMILG00000017246.1-cds4;Parent=PMILG00000017246.1
contig_403	AUGUSTUS	CDS	4907429	4907629	.	+	1	ID=PMILG00000017246.1-cds5;Parent=PMILG00000017246.1
contig_403	AUGUSTUS	CDS	4911244	4911472	.	+	1	ID=PMILG00000017246.1-cds6;Parent=PMILG00000017246.1
contig_403	.	gene	4916597	4982296	.	+	.	ID=PMILG00000017247;Name=contig_403.g25704.t1
contig_403	.	mRNA	4916597	4982296	.	+	.	ID=PMILG00000017247.1;Parent=PMILG00000017247;Name=contig_403.g25704.t1
contig_403	.	exon	4916597	4917063	.	+	.	ID=PMILG00000017247.1-exon1;Parent=PMILG00000017247.1
contig_403	.	exon	4972066	4972180	.	+	.	ID=PMILG00000017247.1-exon2;Parent=PMILG00000017247.1
contig_403	.	exon	4973074	4973246	.	+	.	ID=PMILG00000017247.1-exon3;Parent=PMILG00000017247.1
contig_403	.	exon	4975716	4975845	.	+	.	ID=PMILG00000017247.1-exon4;Parent=PMILG00000017247.1
contig_403	.	exon	4981855	4982296	.	+	.	ID=PMILG00000017247.1-exon5;Parent=PMILG00000017247.1
contig_403	.	CDS	4917004	4917063	.	+	0	ID=PMILG00000017247.1-cds1;Parent=PMILG00000017247.1
contig_403	.	CDS	4972066	4972180	.	+	0	ID=PMILG00000017247.1-cds2;Parent=PMILG00000017247.1
contig_403	.	CDS	4973074	4973246	.	+	2	ID=PMILG00000017247.1-cds3;Parent=PMILG00000017247.1
contig_403	.	CDS	4975716	4975845	.	+	0	ID=PMILG00000017247.1-cds4;Parent=PMILG00000017247.1
contig_403	.	CDS	4981855	4982018	.	+	2	ID=PMILG00000017247.1-cds5;Parent=PMILG00000017247.1
contig_403	.	five_prime_UTR	4916597	4917003	.	+	.	ID=PMILG00000017247.1-five_prime_utr1;Parent=PMILG00000017247.1
contig_403	.	three_prime_UTR	4982019	4982296	.	+	.	ID=PMILG00000017247.1-three_prime_utr1;Parent=PMILG00000017247.1
contig_403	.	gene	5199838	5282071	.	+	.	ID=PMILG00000017248;Name=contig_403.g25705.t1
contig_403	.	mRNA	5199838	5282071	.	+	.	ID=PMILG00000017248.1;Parent=PMILG00000017248;Name=contig_403.g25705.t1
contig_403	.	exon	5199838	5200630	.	+	.	ID=PMILG00000017248.1-exon1;Parent=PMILG00000017248.1
contig_403	.	exon	5230564	5230719	.	+	.	ID=PMILG00000017248.1-exon2;Parent=PMILG00000017248.1
contig_403	.	exon	5232559	5232680	.	+	.	ID=PMILG00000017248.1-exon3;Parent=PMILG00000017248.1
contig_403	.	exon	5234588	5234820	.	+	.	ID=PMILG00000017248.1-exon4;Parent=PMILG00000017248.1
contig_403	.	exon	5238613	5238690	.	+	.	ID=PMILG00000017248.1-exon5;Parent=PMILG00000017248.1
contig_403	.	exon	5246778	5246905	.	+	.	ID=PMILG00000017248.1-exon6;Parent=PMILG00000017248.1
contig_403	.	exon	5249847	5249948	.	+	.	ID=PMILG00000017248.1-exon7;Parent=PMILG00000017248.1
contig_403	.	exon	5254587	5254753	.	+	.	ID=PMILG00000017248.1-exon8;Parent=PMILG00000017248.1
contig_403	.	exon	5271568	5271698	.	+	.	ID=PMILG00000017248.1-exon9;Parent=PMILG00000017248.1
contig_403	.	exon	5280141	5282071	.	+	.	ID=PMILG00000017248.1-exon10;Parent=PMILG00000017248.1
contig_403	.	CDS	5200244	5200630	.	+	0	ID=PMILG00000017248.1-cds1;Parent=PMILG00000017248.1
contig_403	.	CDS	5230564	5230719	.	+	0	ID=PMILG00000017248.1-cds2;Parent=PMILG00000017248.1
contig_403	.	CDS	5232559	5232680	.	+	0	ID=PMILG00000017248.1-cds3;Parent=PMILG00000017248.1
contig_403	.	CDS	5234588	5234820	.	+	1	ID=PMILG00000017248.1-cds4;Parent=PMILG00000017248.1
contig_403	.	CDS	5238613	5238690	.	+	2	ID=PMILG00000017248.1-cds5;Parent=PMILG00000017248.1
contig_403	.	CDS	5246778	5246905	.	+	2	ID=PMILG00000017248.1-cds6;Parent=PMILG00000017248.1
contig_403	.	CDS	5249847	5249948	.	+	0	ID=PMILG00000017248.1-cds7;Parent=PMILG00000017248.1
contig_403	.	CDS	5254587	5254753	.	+	0	ID=PMILG00000017248.1-cds8;Parent=PMILG00000017248.1
contig_403	.	CDS	5271568	5271698	.	+	1	ID=PMILG00000017248.1-cds9;Parent=PMILG00000017248.1
contig_403	.	CDS	5280141	5280304	.	+	2	ID=PMILG00000017248.1-cds10;Parent=PMILG00000017248.1
contig_403	.	five_prime_UTR	5199838	5200243	.	+	.	ID=PMILG00000017248.1-five_prime_utr1;Parent=PMILG00000017248.1
contig_403	.	three_prime_UTR	5280305	5282071	.	+	.	ID=PMILG00000017248.1-three_prime_utr1;Parent=PMILG00000017248.1
contig_403	.	gene	5297190	5305725	.	+	.	ID=PMILG00000017249;Name=contig_403.g25706.t1
contig_403	.	mRNA	5297190	5305725	.	+	.	ID=PMILG00000017249.1;Parent=PMILG00000017249;Name=contig_403.g25706.t1
contig_403	.	exon	5297190	5298120	.	+	.	ID=PMILG00000017249.1-exon1;Parent=PMILG00000017249.1
contig_403	.	exon	5302001	5305725	.	+	.	ID=PMILG00000017249.1-exon2;Parent=PMILG00000017249.1
contig_403	.	CDS	5297354	5298120	.	+	0	ID=PMILG00000017249.1-cds1;Parent=PMILG00000017249.1
contig_403	.	CDS	5302001	5302484	.	+	1	ID=PMILG00000017249.1-cds2;Parent=PMILG00000017249.1
contig_403	.	five_prime_UTR	5297190	5297353	.	+	.	ID=PMILG00000017249.1-five_prime_utr1;Parent=PMILG00000017249.1
contig_403	.	three_prime_UTR	5302485	5305725	.	+	.	ID=PMILG00000017249.1-three_prime_utr1;Parent=PMILG00000017249.1
contig_403	AUGUSTUS	gene	5311524	5382749	.	+	.	ID=PMILG00000017250;Name=contig_403.g25707.t1
contig_403	AUGUSTUS	mRNA	5311524	5382749	.	+	.	ID=PMILG00000017250.1;Parent=PMILG00000017250;Name=contig_403.g25707.t1
contig_403	AUGUSTUS	exon	5311524	5311584	.	+	.	ID=PMILG00000017250.1-exon1;Parent=PMILG00000017250.1
contig_403	AUGUSTUS	exon	5345859	5346067	.	+	.	ID=PMILG00000017250.1-exon2;Parent=PMILG00000017250.1
contig_403	AUGUSTUS	exon	5361659	5361824	.	+	.	ID=PMILG00000017250.1-exon3;Parent=PMILG00000017250.1
contig_403	AUGUSTUS	exon	5381932	5382101	.	+	.	ID=PMILG00000017250.1-exon4;Parent=PMILG00000017250.1
contig_403	AUGUSTUS	exon	5382738	5382749	.	+	.	ID=PMILG00000017250.1-exon5;Parent=PMILG00000017250.1
contig_403	AUGUSTUS	CDS	5311524	5311584	.	+	0	ID=PMILG00000017250.1-cds1;Parent=PMILG00000017250.1
contig_403	AUGUSTUS	CDS	5345859	5346067	.	+	2	ID=PMILG00000017250.1-cds2;Parent=PMILG00000017250.1
contig_403	AUGUSTUS	CDS	5361659	5361824	.	+	0	ID=PMILG00000017250.1-cds3;Parent=PMILG00000017250.1
contig_403	AUGUSTUS	CDS	5381932	5382101	.	+	2	ID=PMILG00000017250.1-cds4;Parent=PMILG00000017250.1
contig_403	AUGUSTUS	CDS	5382738	5382749	.	+	0	ID=PMILG00000017250.1-cds5;Parent=PMILG00000017250.1
contig_403	AUGUSTUS	gene	5542435	5543382	.	+	.	ID=PMILG00000017251;Name=contig_403.g25708.t1
contig_403	AUGUSTUS	mRNA	5542435	5543382	.	+	.	ID=PMILG00000017251.1;Parent=PMILG00000017251;Name=contig_403.g25708.t1
contig_403	AUGUSTUS	exon	5542435	5543382	.	+	.	ID=PMILG00000017251.1-exon1;Parent=PMILG00000017251.1
contig_403	AUGUSTUS	CDS	5542435	5543382	.	+	0	ID=PMILG00000017251.1-cds1;Parent=PMILG00000017251.1
contig_403	AUGUSTUS	gene	5654929	5704169	.	+	.	ID=PMILG00000017252;Name=contig_403.g25709.t1
contig_403	AUGUSTUS	mRNA	5654929	5704169	.	+	.	ID=PMILG00000017252.1;Parent=PMILG00000017252;Name=contig_403.g25709.t1
contig_403	AUGUSTUS	exon	5654929	5654933	.	+	.	ID=PMILG00000017252.1-exon1;Parent=PMILG00000017252.1
contig_403	AUGUSTUS	exon	5655056	5655149	.	+	.	ID=PMILG00000017252.1-exon2;Parent=PMILG00000017252.1
contig_403	AUGUSTUS	exon	5660654	5660761	.	+	.	ID=PMILG00000017252.1-exon3;Parent=PMILG00000017252.1
contig_403	AUGUSTUS	exon	5662986	5663105	.	+	.	ID=PMILG00000017252.1-exon4;Parent=PMILG00000017252.1
contig_403	AUGUSTUS	exon	5670642	5670774	.	+	.	ID=PMILG00000017252.1-exon5;Parent=PMILG00000017252.1
contig_403	AUGUSTUS	exon	5676755	5676873	.	+	.	ID=PMILG00000017252.1-exon6;Parent=PMILG00000017252.1
contig_403	AUGUSTUS	exon	5681441	5681536	.	+	.	ID=PMILG00000017252.1-exon7;Parent=PMILG00000017252.1
contig_403	AUGUSTUS	exon	5693863	5693952	.	+	.	ID=PMILG00000017252.1-exon8;Parent=PMILG00000017252.1
contig_403	AUGUSTUS	exon	5698539	5698699	.	+	.	ID=PMILG00000017252.1-exon9;Parent=PMILG00000017252.1
contig_403	AUGUSTUS	exon	5700731	5700902	.	+	.	ID=PMILG00000017252.1-exon10;Parent=PMILG00000017252.1
contig_403	AUGUSTUS	exon	5703984	5704169	.	+	.	ID=PMILG00000017252.1-exon11;Parent=PMILG00000017252.1
contig_403	AUGUSTUS	CDS	5654929	5654933	.	+	0	ID=PMILG00000017252.1-cds1;Parent=PMILG00000017252.1
contig_403	AUGUSTUS	CDS	5655056	5655149	.	+	1	ID=PMILG00000017252.1-cds2;Parent=PMILG00000017252.1
contig_403	AUGUSTUS	CDS	5660654	5660761	.	+	0	ID=PMILG00000017252.1-cds3;Parent=PMILG00000017252.1
contig_403	AUGUSTUS	CDS	5662986	5663105	.	+	0	ID=PMILG00000017252.1-cds4;Parent=PMILG00000017252.1
contig_403	AUGUSTUS	CDS	5670642	5670774	.	+	0	ID=PMILG00000017252.1-cds5;Parent=PMILG00000017252.1
contig_403	AUGUSTUS	CDS	5676755	5676873	.	+	2	ID=PMILG00000017252.1-cds6;Parent=PMILG00000017252.1
contig_403	AUGUSTUS	CDS	5681441	5681536	.	+	0	ID=PMILG00000017252.1-cds7;Parent=PMILG00000017252.1
contig_403	AUGUSTUS	CDS	5693863	5693952	.	+	0	ID=PMILG00000017252.1-cds8;Parent=PMILG00000017252.1
contig_403	AUGUSTUS	CDS	5698539	5698699	.	+	0	ID=PMILG00000017252.1-cds9;Parent=PMILG00000017252.1
contig_403	AUGUSTUS	CDS	5700731	5700902	.	+	1	ID=PMILG00000017252.1-cds10;Parent=PMILG00000017252.1
contig_403	AUGUSTUS	CDS	5703984	5704169	.	+	0	ID=PMILG00000017252.1-cds11;Parent=PMILG00000017252.1
contig_403	.	gene	5727975	5783461	.	-	.	ID=PMILG00000017253;Name=contig_403.g25710.t1
contig_403	.	mRNA	5727975	5783461	.	-	.	ID=PMILG00000017253.1;Parent=PMILG00000017253;Name=contig_403.g25710.t1
contig_403	.	exon	5727975	5728751	.	-	.	ID=PMILG00000017253.1-exon1;Parent=PMILG00000017253.1
contig_403	.	exon	5768742	5768849	.	-	.	ID=PMILG00000017253.1-exon2;Parent=PMILG00000017253.1
contig_403	.	exon	5776977	5777135	.	-	.	ID=PMILG00000017253.1-exon3;Parent=PMILG00000017253.1
contig_403	.	exon	5781500	5781785	.	-	.	ID=PMILG00000017253.1-exon4;Parent=PMILG00000017253.1
contig_403	.	exon	5783383	5783461	.	-	.	ID=PMILG00000017253.1-exon5;Parent=PMILG00000017253.1
contig_403	.	CDS	5728656	5728751	.	-	0	ID=PMILG00000017253.1-cds1;Parent=PMILG00000017253.1
contig_403	.	CDS	5768742	5768849	.	-	0	ID=PMILG00000017253.1-cds2;Parent=PMILG00000017253.1
contig_403	.	CDS	5776977	5777135	.	-	0	ID=PMILG00000017253.1-cds3;Parent=PMILG00000017253.1
contig_403	.	CDS	5781500	5781694	.	-	0	ID=PMILG00000017253.1-cds4;Parent=PMILG00000017253.1
contig_403	.	five_prime_UTR	5781695	5781785	.	-	.	ID=PMILG00000017253.1-five_prime_utr1;Parent=PMILG00000017253.1
contig_403	.	five_prime_UTR	5783383	5783461	.	-	.	ID=PMILG00000017253.1-five_prime_utr2;Parent=PMILG00000017253.1
contig_403	.	three_prime_UTR	5727975	5728655	.	-	.	ID=PMILG00000017253.1-three_prime_utr1;Parent=PMILG00000017253.1
contig_403	AUGUSTUS	gene	5792000	5798783	.	-	.	ID=PMILG00000017254;Name=contig_403.g25711.t1
contig_403	AUGUSTUS	mRNA	5792000	5798783	.	-	.	ID=PMILG00000017254.1;Parent=PMILG00000017254;Name=contig_403.g25711.t1
contig_403	AUGUSTUS	exon	5792000	5792145	.	-	.	ID=PMILG00000017254.1-exon1;Parent=PMILG00000017254.1
contig_403	AUGUSTUS	exon	5796359	5796493	.	-	.	ID=PMILG00000017254.1-exon2;Parent=PMILG00000017254.1
contig_403	AUGUSTUS	exon	5796612	5796717	.	-	.	ID=PMILG00000017254.1-exon3;Parent=PMILG00000017254.1
contig_403	AUGUSTUS	exon	5796884	5796921	.	-	.	ID=PMILG00000017254.1-exon4;Parent=PMILG00000017254.1
contig_403	AUGUSTUS	exon	5798651	5798783	.	-	.	ID=PMILG00000017254.1-exon5;Parent=PMILG00000017254.1
contig_403	AUGUSTUS	CDS	5792000	5792145	.	-	2	ID=PMILG00000017254.1-cds1;Parent=PMILG00000017254.1
contig_403	AUGUSTUS	CDS	5796359	5796493	.	-	2	ID=PMILG00000017254.1-cds2;Parent=PMILG00000017254.1
contig_403	AUGUSTUS	CDS	5796612	5796717	.	-	0	ID=PMILG00000017254.1-cds3;Parent=PMILG00000017254.1
contig_403	AUGUSTUS	CDS	5796884	5796921	.	-	2	ID=PMILG00000017254.1-cds4;Parent=PMILG00000017254.1
contig_403	AUGUSTUS	CDS	5798651	5798783	.	-	0	ID=PMILG00000017254.1-cds5;Parent=PMILG00000017254.1
contig_403	AUGUSTUS	gene	5799354	5802124	.	-	.	ID=PMILG00000017255;Name=contig_403.g25712.t1
contig_403	AUGUSTUS	mRNA	5799354	5802124	.	-	.	ID=PMILG00000017255.1;Parent=PMILG00000017255;Name=contig_403.g25712.t1
contig_403	AUGUSTUS	exon	5799354	5799511	.	-	.	ID=PMILG00000017255.1-exon1;Parent=PMILG00000017255.1
contig_403	AUGUSTUS	exon	5800902	5801048	.	-	.	ID=PMILG00000017255.1-exon2;Parent=PMILG00000017255.1
contig_403	AUGUSTUS	exon	5801683	5801855	.	-	.	ID=PMILG00000017255.1-exon3;Parent=PMILG00000017255.1
contig_403	AUGUSTUS	exon	5802105	5802124	.	-	.	ID=PMILG00000017255.1-exon4;Parent=PMILG00000017255.1
contig_403	AUGUSTUS	CDS	5799354	5799511	.	-	2	ID=PMILG00000017255.1-cds1;Parent=PMILG00000017255.1
contig_403	AUGUSTUS	CDS	5800902	5801048	.	-	2	ID=PMILG00000017255.1-cds2;Parent=PMILG00000017255.1
contig_403	AUGUSTUS	CDS	5801683	5801855	.	-	1	ID=PMILG00000017255.1-cds3;Parent=PMILG00000017255.1
contig_403	AUGUSTUS	CDS	5802105	5802124	.	-	0	ID=PMILG00000017255.1-cds4;Parent=PMILG00000017255.1
contig_403	AUGUSTUS	gene	5813370	5818961	.	+	.	ID=PMILG00000017256;Name=contig_403.g25713.t1
contig_403	AUGUSTUS	mRNA	5813370	5818961	.	+	.	ID=PMILG00000017256.1;Parent=PMILG00000017256;Name=contig_403.g25713.t1
contig_403	AUGUSTUS	exon	5813370	5813549	.	+	.	ID=PMILG00000017256.1-exon1;Parent=PMILG00000017256.1
contig_403	AUGUSTUS	exon	5818674	5818961	.	+	.	ID=PMILG00000017256.1-exon2;Parent=PMILG00000017256.1
contig_403	AUGUSTUS	CDS	5813370	5813549	.	+	0	ID=PMILG00000017256.1-cds1;Parent=PMILG00000017256.1
contig_403	AUGUSTUS	CDS	5818674	5818961	.	+	0	ID=PMILG00000017256.1-cds2;Parent=PMILG00000017256.1
contig_403	AUGUSTUS	gene	5836947	5846380	.	+	.	ID=PMILG00000017257;Name=contig_403.g25715.t1
contig_403	AUGUSTUS	mRNA	5836947	5846380	.	+	.	ID=PMILG00000017257.1;Parent=PMILG00000017257;Name=contig_403.g25715.t1
contig_403	AUGUSTUS	exon	5836947	5837090	.	+	.	ID=PMILG00000017257.1-exon1;Parent=PMILG00000017257.1
contig_403	AUGUSTUS	exon	5837911	5838040	.	+	.	ID=PMILG00000017257.1-exon2;Parent=PMILG00000017257.1
contig_403	AUGUSTUS	exon	5838747	5838846	.	+	.	ID=PMILG00000017257.1-exon3;Parent=PMILG00000017257.1
contig_403	AUGUSTUS	exon	5840702	5840808	.	+	.	ID=PMILG00000017257.1-exon4;Parent=PMILG00000017257.1
contig_403	AUGUSTUS	exon	5841260	5841469	.	+	.	ID=PMILG00000017257.1-exon5;Parent=PMILG00000017257.1
contig_403	AUGUSTUS	exon	5841987	5842109	.	+	.	ID=PMILG00000017257.1-exon6;Parent=PMILG00000017257.1
contig_403	AUGUSTUS	exon	5842249	5842377	.	+	.	ID=PMILG00000017257.1-exon7;Parent=PMILG00000017257.1
contig_403	AUGUSTUS	exon	5843746	5843969	.	+	.	ID=PMILG00000017257.1-exon8;Parent=PMILG00000017257.1
contig_403	AUGUSTUS	exon	5844056	5844212	.	+	.	ID=PMILG00000017257.1-exon9;Parent=PMILG00000017257.1
contig_403	AUGUSTUS	exon	5844297	5844442	.	+	.	ID=PMILG00000017257.1-exon10;Parent=PMILG00000017257.1
contig_403	AUGUSTUS	exon	5844584	5844769	.	+	.	ID=PMILG00000017257.1-exon11;Parent=PMILG00000017257.1
contig_403	AUGUSTUS	exon	5844936	5845019	.	+	.	ID=PMILG00000017257.1-exon12;Parent=PMILG00000017257.1
contig_403	AUGUSTUS	exon	5846189	5846380	.	+	.	ID=PMILG00000017257.1-exon13;Parent=PMILG00000017257.1
contig_403	AUGUSTUS	CDS	5836947	5837090	.	+	0	ID=PMILG00000017257.1-cds1;Parent=PMILG00000017257.1
contig_403	AUGUSTUS	CDS	5837911	5838040	.	+	0	ID=PMILG00000017257.1-cds2;Parent=PMILG00000017257.1
contig_403	AUGUSTUS	CDS	5838747	5838846	.	+	2	ID=PMILG00000017257.1-cds3;Parent=PMILG00000017257.1
contig_403	AUGUSTUS	CDS	5840702	5840808	.	+	1	ID=PMILG00000017257.1-cds4;Parent=PMILG00000017257.1
contig_403	AUGUSTUS	CDS	5841260	5841469	.	+	2	ID=PMILG00000017257.1-cds5;Parent=PMILG00000017257.1
contig_403	AUGUSTUS	CDS	5841987	5842109	.	+	2	ID=PMILG00000017257.1-cds6;Parent=PMILG00000017257.1
contig_403	AUGUSTUS	CDS	5842249	5842377	.	+	2	ID=PMILG00000017257.1-cds7;Parent=PMILG00000017257.1
contig_403	AUGUSTUS	CDS	5843746	5843969	.	+	2	ID=PMILG00000017257.1-cds8;Parent=PMILG00000017257.1
contig_403	AUGUSTUS	CDS	5844056	5844212	.	+	0	ID=PMILG00000017257.1-cds9;Parent=PMILG00000017257.1
contig_403	AUGUSTUS	CDS	5844297	5844442	.	+	2	ID=PMILG00000017257.1-cds10;Parent=PMILG00000017257.1
contig_403	AUGUSTUS	CDS	5844584	5844769	.	+	0	ID=PMILG00000017257.1-cds11;Parent=PMILG00000017257.1
contig_403	AUGUSTUS	CDS	5844936	5845019	.	+	0	ID=PMILG00000017257.1-cds12;Parent=PMILG00000017257.1
contig_403	AUGUSTUS	CDS	5846189	5846380	.	+	0	ID=PMILG00000017257.1-cds13;Parent=PMILG00000017257.1
contig_403	.	gene	5848683	5851417	.	-	.	ID=PMILG00000017258;Name=contig_403.g25716.t1
contig_403	.	mRNA	5848683	5851417	.	-	.	ID=PMILG00000017258.1;Parent=PMILG00000017258;Name=contig_403.g25716.t1
contig_403	.	exon	5848683	5849240	.	-	.	ID=PMILG00000017258.1-exon1;Parent=PMILG00000017258.1
contig_403	.	exon	5850764	5850938	.	-	.	ID=PMILG00000017258.1-exon2;Parent=PMILG00000017258.1
contig_403	.	exon	5851017	5851417	.	-	.	ID=PMILG00000017258.1-exon3;Parent=PMILG00000017258.1
contig_403	.	CDS	5848839	5849240	.	-	0	ID=PMILG00000017258.1-cds1;Parent=PMILG00000017258.1
contig_403	.	CDS	5850764	5850938	.	-	1	ID=PMILG00000017258.1-cds2;Parent=PMILG00000017258.1
contig_403	.	CDS	5851017	5851204	.	-	0	ID=PMILG00000017258.1-cds3;Parent=PMILG00000017258.1
contig_403	.	five_prime_UTR	5851205	5851417	.	-	.	ID=PMILG00000017258.1-five_prime_utr1;Parent=PMILG00000017258.1
contig_403	.	three_prime_UTR	5848683	5848838	.	-	.	ID=PMILG00000017258.1-three_prime_utr1;Parent=PMILG00000017258.1
contig_403	AUGUSTUS	gene	5852708	5864254	.	+	.	ID=PMILG00000017259;Name=contig_403.g25717.t1
contig_403	AUGUSTUS	mRNA	5852708	5864254	.	+	.	ID=PMILG00000017259.1;Parent=PMILG00000017259;Name=contig_403.g25717.t1
contig_403	AUGUSTUS	exon	5852708	5852925	.	+	.	ID=PMILG00000017259.1-exon1;Parent=PMILG00000017259.1
contig_403	AUGUSTUS	exon	5860608	5860626	.	+	.	ID=PMILG00000017259.1-exon2;Parent=PMILG00000017259.1
contig_403	AUGUSTUS	exon	5862669	5862781	.	+	.	ID=PMILG00000017259.1-exon3;Parent=PMILG00000017259.1
contig_403	AUGUSTUS	exon	5862862	5862919	.	+	.	ID=PMILG00000017259.1-exon4;Parent=PMILG00000017259.1
contig_403	AUGUSTUS	exon	5863024	5863135	.	+	.	ID=PMILG00000017259.1-exon5;Parent=PMILG00000017259.1
contig_403	AUGUSTUS	exon	5864133	5864254	.	+	.	ID=PMILG00000017259.1-exon6;Parent=PMILG00000017259.1
contig_403	AUGUSTUS	CDS	5852708	5852925	.	+	0	ID=PMILG00000017259.1-cds1;Parent=PMILG00000017259.1
contig_403	AUGUSTUS	CDS	5860608	5860626	.	+	1	ID=PMILG00000017259.1-cds2;Parent=PMILG00000017259.1
contig_403	AUGUSTUS	CDS	5862669	5862781	.	+	0	ID=PMILG00000017259.1-cds3;Parent=PMILG00000017259.1
contig_403	AUGUSTUS	CDS	5862862	5862919	.	+	1	ID=PMILG00000017259.1-cds4;Parent=PMILG00000017259.1
contig_403	AUGUSTUS	CDS	5863024	5863135	.	+	0	ID=PMILG00000017259.1-cds5;Parent=PMILG00000017259.1
contig_403	AUGUSTUS	CDS	5864133	5864254	.	+	2	ID=PMILG00000017259.1-cds6;Parent=PMILG00000017259.1
contig_403	.	gene	5866968	5886979	.	-	.	ID=PMILG00000017260;Name=contig_403.g25718.t1
contig_403	.	mRNA	5866968	5886979	.	-	.	ID=PMILG00000017260.1;Parent=PMILG00000017260;Name=contig_403.g25718.t1
contig_403	.	exon	5866968	5867721	.	-	.	ID=PMILG00000017260.1-exon1;Parent=PMILG00000017260.1
contig_403	.	exon	5867978	5868062	.	-	.	ID=PMILG00000017260.1-exon2;Parent=PMILG00000017260.1
contig_403	.	exon	5868174	5868268	.	-	.	ID=PMILG00000017260.1-exon3;Parent=PMILG00000017260.1
contig_403	.	exon	5869383	5869453	.	-	.	ID=PMILG00000017260.1-exon4;Parent=PMILG00000017260.1
contig_403	.	exon	5869591	5869664	.	-	.	ID=PMILG00000017260.1-exon5;Parent=PMILG00000017260.1
contig_403	.	exon	5869929	5870032	.	-	.	ID=PMILG00000017260.1-exon6;Parent=PMILG00000017260.1
contig_403	.	exon	5871195	5871289	.	-	.	ID=PMILG00000017260.1-exon7;Parent=PMILG00000017260.1
contig_403	.	exon	5871627	5871886	.	-	.	ID=PMILG00000017260.1-exon8;Parent=PMILG00000017260.1
contig_403	.	exon	5872140	5872242	.	-	.	ID=PMILG00000017260.1-exon9;Parent=PMILG00000017260.1
contig_403	.	exon	5872438	5872530	.	-	.	ID=PMILG00000017260.1-exon10;Parent=PMILG00000017260.1
contig_403	.	exon	5873142	5873241	.	-	.	ID=PMILG00000017260.1-exon11;Parent=PMILG00000017260.1
contig_403	.	exon	5873448	5873570	.	-	.	ID=PMILG00000017260.1-exon12;Parent=PMILG00000017260.1
contig_403	.	exon	5874578	5874690	.	-	.	ID=PMILG00000017260.1-exon13;Parent=PMILG00000017260.1
contig_403	.	exon	5875005	5875088	.	-	.	ID=PMILG00000017260.1-exon14;Parent=PMILG00000017260.1
contig_403	.	exon	5875628	5875748	.	-	.	ID=PMILG00000017260.1-exon15;Parent=PMILG00000017260.1
contig_403	.	exon	5876283	5876343	.	-	.	ID=PMILG00000017260.1-exon16;Parent=PMILG00000017260.1
contig_403	.	exon	5876518	5876649	.	-	.	ID=PMILG00000017260.1-exon17;Parent=PMILG00000017260.1
contig_403	.	exon	5876744	5876843	.	-	.	ID=PMILG00000017260.1-exon18;Parent=PMILG00000017260.1
contig_403	.	exon	5876937	5877015	.	-	.	ID=PMILG00000017260.1-exon19;Parent=PMILG00000017260.1
contig_403	.	exon	5879734	5879807	.	-	.	ID=PMILG00000017260.1-exon20;Parent=PMILG00000017260.1
contig_403	.	exon	5880007	5880055	.	-	.	ID=PMILG00000017260.1-exon21;Parent=PMILG00000017260.1
contig_403	.	exon	5886817	5886979	.	-	.	ID=PMILG00000017260.1-exon22;Parent=PMILG00000017260.1
contig_403	.	CDS	5867603	5867721	.	-	2	ID=PMILG00000017260.1-cds1;Parent=PMILG00000017260.1
contig_403	.	CDS	5867978	5868062	.	-	0	ID=PMILG00000017260.1-cds2;Parent=PMILG00000017260.1
contig_403	.	CDS	5868174	5868268	.	-	2	ID=PMILG00000017260.1-cds3;Parent=PMILG00000017260.1
contig_403	.	CDS	5869383	5869453	.	-	1	ID=PMILG00000017260.1-cds4;Parent=PMILG00000017260.1
contig_403	.	CDS	5869591	5869664	.	-	0	ID=PMILG00000017260.1-cds5;Parent=PMILG00000017260.1
contig_403	.	CDS	5869929	5870032	.	-	2	ID=PMILG00000017260.1-cds6;Parent=PMILG00000017260.1
contig_403	.	CDS	5871195	5871289	.	-	1	ID=PMILG00000017260.1-cds7;Parent=PMILG00000017260.1
contig_403	.	CDS	5871627	5871886	.	-	0	ID=PMILG00000017260.1-cds8;Parent=PMILG00000017260.1
contig_403	.	CDS	5872140	5872242	.	-	1	ID=PMILG00000017260.1-cds9;Parent=PMILG00000017260.1
contig_403	.	CDS	5872438	5872530	.	-	1	ID=PMILG00000017260.1-cds10;Parent=PMILG00000017260.1
contig_403	.	CDS	5873142	5873241	.	-	2	ID=PMILG00000017260.1-cds11;Parent=PMILG00000017260.1
contig_403	.	CDS	5873448	5873570	.	-	2	ID=PMILG00000017260.1-cds12;Parent=PMILG00000017260.1
contig_403	.	CDS	5874578	5874690	.	-	1	ID=PMILG00000017260.1-cds13;Parent=PMILG00000017260.1
contig_403	.	CDS	5875005	5875088	.	-	1	ID=PMILG00000017260.1-cds14;Parent=PMILG00000017260.1
contig_403	.	CDS	5875628	5875748	.	-	2	ID=PMILG00000017260.1-cds15;Parent=PMILG00000017260.1
contig_403	.	CDS	5876283	5876343	.	-	0	ID=PMILG00000017260.1-cds16;Parent=PMILG00000017260.1
contig_403	.	CDS	5876518	5876649	.	-	0	ID=PMILG00000017260.1-cds17;Parent=PMILG00000017260.1
contig_403	.	CDS	5876744	5876843	.	-	1	ID=PMILG00000017260.1-cds18;Parent=PMILG00000017260.1
contig_403	.	CDS	5876937	5877015	.	-	2	ID=PMILG00000017260.1-cds19;Parent=PMILG00000017260.1
contig_403	.	CDS	5879734	5879807	.	-	1	ID=PMILG00000017260.1-cds20;Parent=PMILG00000017260.1
contig_403	.	CDS	5880007	5880055	.	-	2	ID=PMILG00000017260.1-cds21;Parent=PMILG00000017260.1
contig_403	.	CDS	5886817	5886856	.	-	0	ID=PMILG00000017260.1-cds22;Parent=PMILG00000017260.1
contig_403	.	five_prime_UTR	5886857	5886979	.	-	.	ID=PMILG00000017260.1-five_prime_utr1;Parent=PMILG00000017260.1
contig_403	.	three_prime_UTR	5866968	5867602	.	-	.	ID=PMILG00000017260.1-three_prime_utr1;Parent=PMILG00000017260.1
contig_403	.	gene	5889620	5906037	.	-	.	ID=PMILG00000017261;Name=contig_403.g25719.t1
contig_403	.	mRNA	5889620	5906037	.	-	.	ID=PMILG00000017261.1;Parent=PMILG00000017261;Name=contig_403.g25719.t1
contig_403	.	exon	5889620	5890342	.	-	.	ID=PMILG00000017261.1-exon1;Parent=PMILG00000017261.1
contig_403	.	exon	5890625	5890800	.	-	.	ID=PMILG00000017261.1-exon2;Parent=PMILG00000017261.1
contig_403	.	exon	5892917	5892995	.	-	.	ID=PMILG00000017261.1-exon3;Parent=PMILG00000017261.1
contig_403	.	exon	5893077	5893163	.	-	.	ID=PMILG00000017261.1-exon4;Parent=PMILG00000017261.1
contig_403	.	exon	5893331	5893446	.	-	.	ID=PMILG00000017261.1-exon5;Parent=PMILG00000017261.1
contig_403	.	exon	5893736	5893813	.	-	.	ID=PMILG00000017261.1-exon6;Parent=PMILG00000017261.1
contig_403	.	exon	5893905	5894049	.	-	.	ID=PMILG00000017261.1-exon7;Parent=PMILG00000017261.1
contig_403	.	exon	5894174	5894341	.	-	.	ID=PMILG00000017261.1-exon8;Parent=PMILG00000017261.1
contig_403	.	exon	5894467	5894621	.	-	.	ID=PMILG00000017261.1-exon9;Parent=PMILG00000017261.1
contig_403	.	exon	5894970	5895074	.	-	.	ID=PMILG00000017261.1-exon10;Parent=PMILG00000017261.1
contig_403	.	exon	5895194	5895295	.	-	.	ID=PMILG00000017261.1-exon11;Parent=PMILG00000017261.1
contig_403	.	exon	5895388	5895510	.	-	.	ID=PMILG00000017261.1-exon12;Parent=PMILG00000017261.1
contig_403	.	exon	5896865	5896971	.	-	.	ID=PMILG00000017261.1-exon13;Parent=PMILG00000017261.1
contig_403	.	exon	5897175	5897257	.	-	.	ID=PMILG00000017261.1-exon14;Parent=PMILG00000017261.1
contig_403	.	exon	5897767	5898000	.	-	.	ID=PMILG00000017261.1-exon15;Parent=PMILG00000017261.1
contig_403	.	exon	5898098	5898420	.	-	.	ID=PMILG00000017261.1-exon16;Parent=PMILG00000017261.1
contig_403	.	exon	5898902	5899045	.	-	.	ID=PMILG00000017261.1-exon17;Parent=PMILG00000017261.1
contig_403	.	exon	5899172	5899308	.	-	.	ID=PMILG00000017261.1-exon18;Parent=PMILG00000017261.1
contig_403	.	exon	5899611	5899697	.	-	.	ID=PMILG00000017261.1-exon19;Parent=PMILG00000017261.1
contig_403	.	exon	5900369	5900489	.	-	.	ID=PMILG00000017261.1-exon20;Parent=PMILG00000017261.1
contig_403	.	exon	5902458	5902529	.	-	.	ID=PMILG00000017261.1-exon21;Parent=PMILG00000017261.1
contig_403	.	exon	5902671	5902811	.	-	.	ID=PMILG00000017261.1-exon22;Parent=PMILG00000017261.1
contig_403	.	exon	5902910	5902995	.	-	.	ID=PMILG00000017261.1-exon23;Parent=PMILG00000017261.1
contig_403	.	exon	5903318	5903372	.	-	.	ID=PMILG00000017261.1-exon24;Parent=PMILG00000017261.1
contig_403	.	exon	5903636	5903913	.	-	.	ID=PMILG00000017261.1-exon25;Parent=PMILG00000017261.1
contig_403	.	exon	5904220	5904381	.	-	.	ID=PMILG00000017261.1-exon26;Parent=PMILG00000017261.1
contig_403	.	exon	5904477	5904546	.	-	.	ID=PMILG00000017261.1-exon27;Parent=PMILG00000017261.1
contig_403	.	exon	5906005	5906037	.	-	.	ID=PMILG00000017261.1-exon28;Parent=PMILG00000017261.1
contig_403	.	CDS	5890162	5890342	.	-	1	ID=PMILG00000017261.1-cds1;Parent=PMILG00000017261.1
contig_403	.	CDS	5890625	5890800	.	-	0	ID=PMILG00000017261.1-cds2;Parent=PMILG00000017261.1
contig_403	.	CDS	5892917	5892995	.	-	1	ID=PMILG00000017261.1-cds3;Parent=PMILG00000017261.1
contig_403	.	CDS	5893077	5893163	.	-	1	ID=PMILG00000017261.1-cds4;Parent=PMILG00000017261.1
contig_403	.	CDS	5893331	5893446	.	-	0	ID=PMILG00000017261.1-cds5;Parent=PMILG00000017261.1
contig_403	.	CDS	5893736	5893813	.	-	0	ID=PMILG00000017261.1-cds6;Parent=PMILG00000017261.1
contig_403	.	CDS	5893905	5894049	.	-	1	ID=PMILG00000017261.1-cds7;Parent=PMILG00000017261.1
contig_403	.	CDS	5894174	5894341	.	-	1	ID=PMILG00000017261.1-cds8;Parent=PMILG00000017261.1
contig_403	.	CDS	5894467	5894621	.	-	0	ID=PMILG00000017261.1-cds9;Parent=PMILG00000017261.1
contig_403	.	CDS	5894970	5895074	.	-	0	ID=PMILG00000017261.1-cds10;Parent=PMILG00000017261.1
contig_403	.	CDS	5895194	5895295	.	-	0	ID=PMILG00000017261.1-cds11;Parent=PMILG00000017261.1
contig_403	.	CDS	5895388	5895510	.	-	0	ID=PMILG00000017261.1-cds12;Parent=PMILG00000017261.1
contig_403	.	CDS	5896865	5896971	.	-	2	ID=PMILG00000017261.1-cds13;Parent=PMILG00000017261.1
contig_403	.	CDS	5897175	5897257	.	-	1	ID=PMILG00000017261.1-cds14;Parent=PMILG00000017261.1
contig_403	.	CDS	5897767	5898000	.	-	1	ID=PMILG00000017261.1-cds15;Parent=PMILG00000017261.1
contig_403	.	CDS	5898098	5898420	.	-	0	ID=PMILG00000017261.1-cds16;Parent=PMILG00000017261.1
contig_403	.	CDS	5898902	5899045	.	-	0	ID=PMILG00000017261.1-cds17;Parent=PMILG00000017261.1
contig_403	.	CDS	5899172	5899308	.	-	2	ID=PMILG00000017261.1-cds18;Parent=PMILG00000017261.1
contig_403	.	CDS	5899611	5899697	.	-	2	ID=PMILG00000017261.1-cds19;Parent=PMILG00000017261.1
contig_403	.	CDS	5900369	5900489	.	-	0	ID=PMILG00000017261.1-cds20;Parent=PMILG00000017261.1
contig_403	.	CDS	5902458	5902529	.	-	0	ID=PMILG00000017261.1-cds21;Parent=PMILG00000017261.1
contig_403	.	CDS	5902671	5902811	.	-	0	ID=PMILG00000017261.1-cds22;Parent=PMILG00000017261.1
contig_403	.	CDS	5902910	5902995	.	-	2	ID=PMILG00000017261.1-cds23;Parent=PMILG00000017261.1
contig_403	.	CDS	5903318	5903372	.	-	0	ID=PMILG00000017261.1-cds24;Parent=PMILG00000017261.1
contig_403	.	CDS	5903636	5903913	.	-	2	ID=PMILG00000017261.1-cds25;Parent=PMILG00000017261.1
contig_403	.	CDS	5904220	5904381	.	-	2	ID=PMILG00000017261.1-cds26;Parent=PMILG00000017261.1
contig_403	.	CDS	5904477	5904546	.	-	0	ID=PMILG00000017261.1-cds27;Parent=PMILG00000017261.1
contig_403	.	CDS	5906005	5906031	.	-	0	ID=PMILG00000017261.1-cds28;Parent=PMILG00000017261.1
contig_403	.	five_prime_UTR	5906032	5906037	.	-	.	ID=PMILG00000017261.1-five_prime_utr1;Parent=PMILG00000017261.1
contig_403	.	three_prime_UTR	5889620	5890161	.	-	.	ID=PMILG00000017261.1-three_prime_utr1;Parent=PMILG00000017261.1
contig_403	.	gene	5906137	5914627	.	+	.	ID=PMILG00000017262;Name=contig_403.g25720.t1
contig_403	.	mRNA	5906137	5914627	.	+	.	ID=PMILG00000017262.1;Parent=PMILG00000017262;Name=contig_403.g25720.t1
contig_403	.	exon	5906137	5906432	.	+	.	ID=PMILG00000017262.1-exon1;Parent=PMILG00000017262.1
contig_403	.	exon	5907625	5907833	.	+	.	ID=PMILG00000017262.1-exon2;Parent=PMILG00000017262.1
contig_403	.	exon	5907950	5908144	.	+	.	ID=PMILG00000017262.1-exon3;Parent=PMILG00000017262.1
contig_403	.	exon	5908349	5908555	.	+	.	ID=PMILG00000017262.1-exon4;Parent=PMILG00000017262.1
contig_403	.	exon	5911923	5914627	.	+	.	ID=PMILG00000017262.1-exon5;Parent=PMILG00000017262.1
contig_403	.	CDS	5907636	5907833	.	+	0	ID=PMILG00000017262.1-cds1;Parent=PMILG00000017262.1
contig_403	.	CDS	5907950	5908144	.	+	0	ID=PMILG00000017262.1-cds2;Parent=PMILG00000017262.1
contig_403	.	CDS	5908349	5908555	.	+	0	ID=PMILG00000017262.1-cds3;Parent=PMILG00000017262.1
contig_403	.	CDS	5911923	5913032	.	+	0	ID=PMILG00000017262.1-cds4;Parent=PMILG00000017262.1
contig_403	.	five_prime_UTR	5906137	5906432	.	+	.	ID=PMILG00000017262.1-five_prime_utr1;Parent=PMILG00000017262.1
contig_403	.	five_prime_UTR	5907625	5907635	.	+	.	ID=PMILG00000017262.1-five_prime_utr2;Parent=PMILG00000017262.1
contig_403	.	three_prime_UTR	5913033	5914627	.	+	.	ID=PMILG00000017262.1-three_prime_utr1;Parent=PMILG00000017262.1
contig_403	.	gene	5915531	5921283	.	-	.	ID=PMILG00000017263;Name=contig_403.g25721.t1
contig_403	.	mRNA	5915531	5921283	.	-	.	ID=PMILG00000017263.1;Parent=PMILG00000017263;Name=contig_403.g25721.t1
contig_403	.	exon	5915531	5916409	.	-	.	ID=PMILG00000017263.1-exon1;Parent=PMILG00000017263.1
contig_403	.	exon	5916509	5916611	.	-	.	ID=PMILG00000017263.1-exon2;Parent=PMILG00000017263.1
contig_403	.	exon	5918510	5918564	.	-	.	ID=PMILG00000017263.1-exon3;Parent=PMILG00000017263.1
contig_403	.	exon	5918721	5918865	.	-	.	ID=PMILG00000017263.1-exon4;Parent=PMILG00000017263.1
contig_403	.	exon	5919028	5919344	.	-	.	ID=PMILG00000017263.1-exon5;Parent=PMILG00000017263.1
contig_403	.	exon	5919450	5919487	.	-	.	ID=PMILG00000017263.1-exon6;Parent=PMILG00000017263.1
contig_403	.	exon	5919892	5919966	.	-	.	ID=PMILG00000017263.1-exon7;Parent=PMILG00000017263.1
contig_403	.	exon	5920069	5920214	.	-	.	ID=PMILG00000017263.1-exon8;Parent=PMILG00000017263.1
contig_403	.	exon	5920487	5920556	.	-	.	ID=PMILG00000017263.1-exon9;Parent=PMILG00000017263.1
contig_403	.	exon	5920795	5920907	.	-	.	ID=PMILG00000017263.1-exon10;Parent=PMILG00000017263.1
contig_403	.	exon	5921181	5921283	.	-	.	ID=PMILG00000017263.1-exon11;Parent=PMILG00000017263.1
contig_403	.	CDS	5916336	5916409	.	-	2	ID=PMILG00000017263.1-cds1;Parent=PMILG00000017263.1
contig_403	.	CDS	5916509	5916611	.	-	0	ID=PMILG00000017263.1-cds2;Parent=PMILG00000017263.1
contig_403	.	CDS	5918510	5918564	.	-	1	ID=PMILG00000017263.1-cds3;Parent=PMILG00000017263.1
contig_403	.	CDS	5918721	5918865	.	-	2	ID=PMILG00000017263.1-cds4;Parent=PMILG00000017263.1
contig_403	.	CDS	5919028	5919344	.	-	1	ID=PMILG00000017263.1-cds5;Parent=PMILG00000017263.1
contig_403	.	CDS	5919450	5919487	.	-	0	ID=PMILG00000017263.1-cds6;Parent=PMILG00000017263.1
contig_403	.	CDS	5919892	5919966	.	-	0	ID=PMILG00000017263.1-cds7;Parent=PMILG00000017263.1
contig_403	.	CDS	5920069	5920214	.	-	2	ID=PMILG00000017263.1-cds8;Parent=PMILG00000017263.1
contig_403	.	CDS	5920487	5920556	.	-	0	ID=PMILG00000017263.1-cds9;Parent=PMILG00000017263.1
contig_403	.	CDS	5920795	5920907	.	-	2	ID=PMILG00000017263.1-cds10;Parent=PMILG00000017263.1
contig_403	.	CDS	5921181	5921283	.	-	0	ID=PMILG00000017263.1-cds11;Parent=PMILG00000017263.1
contig_403	.	three_prime_UTR	5915531	5916335	.	-	.	ID=PMILG00000017263.1-three_prime_utr1;Parent=PMILG00000017263.1
contig_403	AUGUSTUS	gene	5921636	5942436	.	+	.	ID=PMILG00000017264;Name=contig_403.g25722.t1
contig_403	AUGUSTUS	mRNA	5921636	5942436	.	+	.	ID=PMILG00000017264.1;Parent=PMILG00000017264;Name=contig_403.g25722.t1
contig_403	AUGUSTUS	exon	5921636	5921652	.	+	.	ID=PMILG00000017264.1-exon1;Parent=PMILG00000017264.1
contig_403	AUGUSTUS	exon	5921852	5922005	.	+	.	ID=PMILG00000017264.1-exon2;Parent=PMILG00000017264.1
contig_403	AUGUSTUS	exon	5922804	5922925	.	+	.	ID=PMILG00000017264.1-exon3;Parent=PMILG00000017264.1
contig_403	AUGUSTUS	exon	5924703	5924820	.	+	.	ID=PMILG00000017264.1-exon4;Parent=PMILG00000017264.1
contig_403	AUGUSTUS	exon	5925339	5925453	.	+	.	ID=PMILG00000017264.1-exon5;Parent=PMILG00000017264.1
contig_403	AUGUSTUS	exon	5925575	5925649	.	+	.	ID=PMILG00000017264.1-exon6;Parent=PMILG00000017264.1
contig_403	AUGUSTUS	exon	5925751	5925804	.	+	.	ID=PMILG00000017264.1-exon7;Parent=PMILG00000017264.1
contig_403	AUGUSTUS	exon	5925901	5926076	.	+	.	ID=PMILG00000017264.1-exon8;Parent=PMILG00000017264.1
contig_403	AUGUSTUS	exon	5927853	5928012	.	+	.	ID=PMILG00000017264.1-exon9;Parent=PMILG00000017264.1
contig_403	AUGUSTUS	exon	5928159	5928339	.	+	.	ID=PMILG00000017264.1-exon10;Parent=PMILG00000017264.1
contig_403	AUGUSTUS	exon	5929240	5929386	.	+	.	ID=PMILG00000017264.1-exon11;Parent=PMILG00000017264.1
contig_403	AUGUSTUS	exon	5929474	5929558	.	+	.	ID=PMILG00000017264.1-exon12;Parent=PMILG00000017264.1
contig_403	AUGUSTUS	exon	5929653	5929759	.	+	.	ID=PMILG00000017264.1-exon13;Parent=PMILG00000017264.1
contig_403	AUGUSTUS	exon	5929877	5930023	.	+	.	ID=PMILG00000017264.1-exon14;Parent=PMILG00000017264.1
contig_403	AUGUSTUS	exon	5930120	5930216	.	+	.	ID=PMILG00000017264.1-exon15;Parent=PMILG00000017264.1
contig_403	AUGUSTUS	exon	5930300	5930512	.	+	.	ID=PMILG00000017264.1-exon16;Parent=PMILG00000017264.1
contig_403	AUGUSTUS	exon	5931965	5932075	.	+	.	ID=PMILG00000017264.1-exon17;Parent=PMILG00000017264.1
contig_403	AUGUSTUS	exon	5932257	5932368	.	+	.	ID=PMILG00000017264.1-exon18;Parent=PMILG00000017264.1
contig_403	AUGUSTUS	exon	5932521	5932639	.	+	.	ID=PMILG00000017264.1-exon19;Parent=PMILG00000017264.1
contig_403	AUGUSTUS	exon	5933183	5933314	.	+	.	ID=PMILG00000017264.1-exon20;Parent=PMILG00000017264.1
contig_403	AUGUSTUS	exon	5934430	5934567	.	+	.	ID=PMILG00000017264.1-exon21;Parent=PMILG00000017264.1
contig_403	AUGUSTUS	exon	5934670	5934774	.	+	.	ID=PMILG00000017264.1-exon22;Parent=PMILG00000017264.1
contig_403	AUGUSTUS	exon	5935499	5935634	.	+	.	ID=PMILG00000017264.1-exon23;Parent=PMILG00000017264.1
contig_403	AUGUSTUS	exon	5935768	5935894	.	+	.	ID=PMILG00000017264.1-exon24;Parent=PMILG00000017264.1
contig_403	AUGUSTUS	exon	5937728	5937938	.	+	.	ID=PMILG00000017264.1-exon25;Parent=PMILG00000017264.1
contig_403	AUGUSTUS	exon	5938789	5938899	.	+	.	ID=PMILG00000017264.1-exon26;Parent=PMILG00000017264.1
contig_403	AUGUSTUS	exon	5939733	5939951	.	+	.	ID=PMILG00000017264.1-exon27;Parent=PMILG00000017264.1
contig_403	AUGUSTUS	exon	5940480	5940620	.	+	.	ID=PMILG00000017264.1-exon28;Parent=PMILG00000017264.1
contig_403	AUGUSTUS	exon	5942236	5942436	.	+	.	ID=PMILG00000017264.1-exon29;Parent=PMILG00000017264.1
contig_403	AUGUSTUS	CDS	5921636	5921652	.	+	0	ID=PMILG00000017264.1-cds1;Parent=PMILG00000017264.1
contig_403	AUGUSTUS	CDS	5921852	5922005	.	+	1	ID=PMILG00000017264.1-cds2;Parent=PMILG00000017264.1
contig_403	AUGUSTUS	CDS	5922804	5922925	.	+	0	ID=PMILG00000017264.1-cds3;Parent=PMILG00000017264.1
contig_403	AUGUSTUS	CDS	5924703	5924820	.	+	1	ID=PMILG00000017264.1-cds4;Parent=PMILG00000017264.1
contig_403	AUGUSTUS	CDS	5925339	5925453	.	+	0	ID=PMILG00000017264.1-cds5;Parent=PMILG00000017264.1
contig_403	AUGUSTUS	CDS	5925575	5925649	.	+	2	ID=PMILG00000017264.1-cds6;Parent=PMILG00000017264.1
contig_403	AUGUSTUS	CDS	5925751	5925804	.	+	2	ID=PMILG00000017264.1-cds7;Parent=PMILG00000017264.1
contig_403	AUGUSTUS	CDS	5925901	5926076	.	+	2	ID=PMILG00000017264.1-cds8;Parent=PMILG00000017264.1
contig_403	AUGUSTUS	CDS	5927853	5928012	.	+	0	ID=PMILG00000017264.1-cds9;Parent=PMILG00000017264.1
contig_403	AUGUSTUS	CDS	5928159	5928339	.	+	2	ID=PMILG00000017264.1-cds10;Parent=PMILG00000017264.1
contig_403	AUGUSTUS	CDS	5929240	5929386	.	+	1	ID=PMILG00000017264.1-cds11;Parent=PMILG00000017264.1
contig_403	AUGUSTUS	CDS	5929474	5929558	.	+	1	ID=PMILG00000017264.1-cds12;Parent=PMILG00000017264.1
contig_403	AUGUSTUS	CDS	5929653	5929759	.	+	0	ID=PMILG00000017264.1-cds13;Parent=PMILG00000017264.1
contig_403	AUGUSTUS	CDS	5929877	5930023	.	+	1	ID=PMILG00000017264.1-cds14;Parent=PMILG00000017264.1
contig_403	AUGUSTUS	CDS	5930120	5930216	.	+	1	ID=PMILG00000017264.1-cds15;Parent=PMILG00000017264.1
contig_403	AUGUSTUS	CDS	5930300	5930512	.	+	0	ID=PMILG00000017264.1-cds16;Parent=PMILG00000017264.1
contig_403	AUGUSTUS	CDS	5931965	5932075	.	+	0	ID=PMILG00000017264.1-cds17;Parent=PMILG00000017264.1
contig_403	AUGUSTUS	CDS	5932257	5932368	.	+	0	ID=PMILG00000017264.1-cds18;Parent=PMILG00000017264.1
contig_403	AUGUSTUS	CDS	5932521	5932639	.	+	2	ID=PMILG00000017264.1-cds19;Parent=PMILG00000017264.1
contig_403	AUGUSTUS	CDS	5933183	5933314	.	+	0	ID=PMILG00000017264.1-cds20;Parent=PMILG00000017264.1
contig_403	AUGUSTUS	CDS	5934430	5934567	.	+	0	ID=PMILG00000017264.1-cds21;Parent=PMILG00000017264.1
contig_403	AUGUSTUS	CDS	5934670	5934774	.	+	0	ID=PMILG00000017264.1-cds22;Parent=PMILG00000017264.1
contig_403	AUGUSTUS	CDS	5935499	5935634	.	+	0	ID=PMILG00000017264.1-cds23;Parent=PMILG00000017264.1
contig_403	AUGUSTUS	CDS	5935768	5935894	.	+	2	ID=PMILG00000017264.1-cds24;Parent=PMILG00000017264.1
contig_403	AUGUSTUS	CDS	5937728	5937938	.	+	1	ID=PMILG00000017264.1-cds25;Parent=PMILG00000017264.1
contig_403	AUGUSTUS	CDS	5938789	5938899	.	+	0	ID=PMILG00000017264.1-cds26;Parent=PMILG00000017264.1
contig_403	AUGUSTUS	CDS	5939733	5939951	.	+	0	ID=PMILG00000017264.1-cds27;Parent=PMILG00000017264.1
contig_403	AUGUSTUS	CDS	5940480	5940620	.	+	0	ID=PMILG00000017264.1-cds28;Parent=PMILG00000017264.1
contig_403	AUGUSTUS	CDS	5942236	5942436	.	+	0	ID=PMILG00000017264.1-cds29;Parent=PMILG00000017264.1
contig_403	AUGUSTUS	gene	5943220	5953536	.	+	.	ID=PMILG00000017265;Name=contig_403.g25723.t1
contig_403	AUGUSTUS	mRNA	5943220	5953536	.	+	.	ID=PMILG00000017265.1;Parent=PMILG00000017265;Name=contig_403.g25723.t1
contig_403	AUGUSTUS	exon	5943220	5943238	.	+	.	ID=PMILG00000017265.1-exon1;Parent=PMILG00000017265.1
contig_403	AUGUSTUS	exon	5946665	5947002	.	+	.	ID=PMILG00000017265.1-exon2;Parent=PMILG00000017265.1
contig_403	AUGUSTUS	exon	5949948	5950139	.	+	.	ID=PMILG00000017265.1-exon3;Parent=PMILG00000017265.1
contig_403	AUGUSTUS	exon	5953360	5953536	.	+	.	ID=PMILG00000017265.1-exon4;Parent=PMILG00000017265.1
contig_403	AUGUSTUS	CDS	5943220	5943238	.	+	0	ID=PMILG00000017265.1-cds1;Parent=PMILG00000017265.1
contig_403	AUGUSTUS	CDS	5946665	5947002	.	+	2	ID=PMILG00000017265.1-cds2;Parent=PMILG00000017265.1
contig_403	AUGUSTUS	CDS	5949948	5950139	.	+	0	ID=PMILG00000017265.1-cds3;Parent=PMILG00000017265.1
contig_403	AUGUSTUS	CDS	5953360	5953536	.	+	0	ID=PMILG00000017265.1-cds4;Parent=PMILG00000017265.1
contig_403	.	gene	5962279	5974541	.	-	.	ID=PMILG00000017266;Name=contig_403.g25724.t1
contig_403	.	mRNA	5962279	5974541	.	-	.	ID=PMILG00000017266.1;Parent=PMILG00000017266;Name=contig_403.g25724.t1
contig_403	.	exon	5962279	5963238	.	-	.	ID=PMILG00000017266.1-exon1;Parent=PMILG00000017266.1
contig_403	.	exon	5964120	5964353	.	-	.	ID=PMILG00000017266.1-exon2;Parent=PMILG00000017266.1
contig_403	.	exon	5964604	5964693	.	-	.	ID=PMILG00000017266.1-exon3;Parent=PMILG00000017266.1
contig_403	.	exon	5967927	5968037	.	-	.	ID=PMILG00000017266.1-exon4;Parent=PMILG00000017266.1
contig_403	.	exon	5968222	5968374	.	-	.	ID=PMILG00000017266.1-exon5;Parent=PMILG00000017266.1
contig_403	.	exon	5969731	5969838	.	-	.	ID=PMILG00000017266.1-exon6;Parent=PMILG00000017266.1
contig_403	.	exon	5970015	5970109	.	-	.	ID=PMILG00000017266.1-exon7;Parent=PMILG00000017266.1
contig_403	.	exon	5971332	5971470	.	-	.	ID=PMILG00000017266.1-exon8;Parent=PMILG00000017266.1
contig_403	.	exon	5974395	5974541	.	-	.	ID=PMILG00000017266.1-exon9;Parent=PMILG00000017266.1
contig_403	.	CDS	5963071	5963238	.	-	0	ID=PMILG00000017266.1-cds1;Parent=PMILG00000017266.1
contig_403	.	CDS	5964120	5964353	.	-	0	ID=PMILG00000017266.1-cds2;Parent=PMILG00000017266.1
contig_403	.	CDS	5964604	5964693	.	-	0	ID=PMILG00000017266.1-cds3;Parent=PMILG00000017266.1
contig_403	.	CDS	5967927	5968037	.	-	0	ID=PMILG00000017266.1-cds4;Parent=PMILG00000017266.1
contig_403	.	CDS	5968222	5968374	.	-	0	ID=PMILG00000017266.1-cds5;Parent=PMILG00000017266.1
contig_403	.	CDS	5969731	5969838	.	-	0	ID=PMILG00000017266.1-cds6;Parent=PMILG00000017266.1
contig_403	.	CDS	5970015	5970109	.	-	2	ID=PMILG00000017266.1-cds7;Parent=PMILG00000017266.1
contig_403	.	CDS	5971332	5971452	.	-	0	ID=PMILG00000017266.1-cds8;Parent=PMILG00000017266.1
contig_403	.	five_prime_UTR	5971453	5971470	.	-	.	ID=PMILG00000017266.1-five_prime_utr1;Parent=PMILG00000017266.1
contig_403	.	five_prime_UTR	5974395	5974541	.	-	.	ID=PMILG00000017266.1-five_prime_utr2;Parent=PMILG00000017266.1
contig_403	.	three_prime_UTR	5962279	5963070	.	-	.	ID=PMILG00000017266.1-three_prime_utr1;Parent=PMILG00000017266.1
contig_403	.	gene	5975832	5988085	.	+	.	ID=PMILG00000017267;Name=contig_403.g25725.t1
contig_403	.	mRNA	5975832	5988085	.	+	.	ID=PMILG00000017267.1;Parent=PMILG00000017267;Name=contig_403.g25725.t1
contig_403	.	exon	5975832	5976069	.	+	.	ID=PMILG00000017267.1-exon1;Parent=PMILG00000017267.1
contig_403	.	exon	5976524	5976713	.	+	.	ID=PMILG00000017267.1-exon2;Parent=PMILG00000017267.1
contig_403	.	exon	5979010	5979272	.	+	.	ID=PMILG00000017267.1-exon3;Parent=PMILG00000017267.1
contig_403	.	exon	5982697	5982879	.	+	.	ID=PMILG00000017267.1-exon4;Parent=PMILG00000017267.1
contig_403	.	exon	5985494	5985713	.	+	.	ID=PMILG00000017267.1-exon5;Parent=PMILG00000017267.1
contig_403	.	exon	5986879	5987115	.	+	.	ID=PMILG00000017267.1-exon6;Parent=PMILG00000017267.1
contig_403	.	exon	5987210	5988085	.	+	.	ID=PMILG00000017267.1-exon7;Parent=PMILG00000017267.1
contig_403	.	CDS	5975983	5976069	.	+	0	ID=PMILG00000017267.1-cds1;Parent=PMILG00000017267.1
contig_403	.	CDS	5976524	5976713	.	+	0	ID=PMILG00000017267.1-cds2;Parent=PMILG00000017267.1
contig_403	.	CDS	5979010	5979272	.	+	2	ID=PMILG00000017267.1-cds3;Parent=PMILG00000017267.1
contig_403	.	CDS	5982697	5982879	.	+	0	ID=PMILG00000017267.1-cds4;Parent=PMILG00000017267.1
contig_403	.	CDS	5985494	5985713	.	+	0	ID=PMILG00000017267.1-cds5;Parent=PMILG00000017267.1
contig_403	.	CDS	5986879	5987099	.	+	2	ID=PMILG00000017267.1-cds6;Parent=PMILG00000017267.1
contig_403	.	five_prime_UTR	5975832	5975982	.	+	.	ID=PMILG00000017267.1-five_prime_utr1;Parent=PMILG00000017267.1
contig_403	.	three_prime_UTR	5987100	5987115	.	+	.	ID=PMILG00000017267.1-three_prime_utr1;Parent=PMILG00000017267.1
contig_403	.	three_prime_UTR	5987210	5988085	.	+	.	ID=PMILG00000017267.1-three_prime_utr2;Parent=PMILG00000017267.1
contig_403	AUGUSTUS	gene	5993081	6015972	.	+	.	ID=PMILG00000017268;Name=contig_403.g25726.t1
contig_403	AUGUSTUS	mRNA	5993081	6015972	.	+	.	ID=PMILG00000017268.1;Parent=PMILG00000017268;Name=contig_403.g25726.t1
contig_403	AUGUSTUS	exon	5993081	5993195	.	+	.	ID=PMILG00000017268.1-exon1;Parent=PMILG00000017268.1
contig_403	AUGUSTUS	exon	5994412	5994589	.	+	.	ID=PMILG00000017268.1-exon2;Parent=PMILG00000017268.1
contig_403	AUGUSTUS	exon	5994705	5994801	.	+	.	ID=PMILG00000017268.1-exon3;Parent=PMILG00000017268.1
contig_403	AUGUSTUS	exon	5994930	5995011	.	+	.	ID=PMILG00000017268.1-exon4;Parent=PMILG00000017268.1
contig_403	AUGUSTUS	exon	5995117	5995260	.	+	.	ID=PMILG00000017268.1-exon5;Parent=PMILG00000017268.1
contig_403	AUGUSTUS	exon	5995651	5995892	.	+	.	ID=PMILG00000017268.1-exon6;Parent=PMILG00000017268.1
contig_403	AUGUSTUS	exon	5996196	5996284	.	+	.	ID=PMILG00000017268.1-exon7;Parent=PMILG00000017268.1
contig_403	AUGUSTUS	exon	5996454	5996593	.	+	.	ID=PMILG00000017268.1-exon8;Parent=PMILG00000017268.1
contig_403	AUGUSTUS	exon	5997016	5997118	.	+	.	ID=PMILG00000017268.1-exon9;Parent=PMILG00000017268.1
contig_403	AUGUSTUS	exon	5997240	5997429	.	+	.	ID=PMILG00000017268.1-exon10;Parent=PMILG00000017268.1
contig_403	AUGUSTUS	exon	5997610	5997702	.	+	.	ID=PMILG00000017268.1-exon11;Parent=PMILG00000017268.1
contig_403	AUGUSTUS	exon	5997931	5998483	.	+	.	ID=PMILG00000017268.1-exon12;Parent=PMILG00000017268.1
contig_403	AUGUSTUS	exon	5998624	5998880	.	+	.	ID=PMILG00000017268.1-exon13;Parent=PMILG00000017268.1
contig_403	AUGUSTUS	exon	5999512	5999815	.	+	.	ID=PMILG00000017268.1-exon14;Parent=PMILG00000017268.1
contig_403	AUGUSTUS	exon	6000019	6000241	.	+	.	ID=PMILG00000017268.1-exon15;Parent=PMILG00000017268.1
contig_403	AUGUSTUS	exon	6008305	6008386	.	+	.	ID=PMILG00000017268.1-exon16;Parent=PMILG00000017268.1
contig_403	AUGUSTUS	exon	6008970	6009072	.	+	.	ID=PMILG00000017268.1-exon17;Parent=PMILG00000017268.1
contig_403	AUGUSTUS	exon	6010772	6010887	.	+	.	ID=PMILG00000017268.1-exon18;Parent=PMILG00000017268.1
contig_403	AUGUSTUS	exon	6012836	6012911	.	+	.	ID=PMILG00000017268.1-exon19;Parent=PMILG00000017268.1
contig_403	AUGUSTUS	exon	6013595	6013784	.	+	.	ID=PMILG00000017268.1-exon20;Parent=PMILG00000017268.1
contig_403	AUGUSTUS	exon	6015882	6015972	.	+	.	ID=PMILG00000017268.1-exon21;Parent=PMILG00000017268.1
contig_403	AUGUSTUS	CDS	5993081	5993195	.	+	0	ID=PMILG00000017268.1-cds1;Parent=PMILG00000017268.1
contig_403	AUGUSTUS	CDS	5994412	5994589	.	+	2	ID=PMILG00000017268.1-cds2;Parent=PMILG00000017268.1
contig_403	AUGUSTUS	CDS	5994705	5994801	.	+	1	ID=PMILG00000017268.1-cds3;Parent=PMILG00000017268.1
contig_403	AUGUSTUS	CDS	5994930	5995011	.	+	0	ID=PMILG00000017268.1-cds4;Parent=PMILG00000017268.1
contig_403	AUGUSTUS	CDS	5995117	5995260	.	+	2	ID=PMILG00000017268.1-cds5;Parent=PMILG00000017268.1
contig_403	AUGUSTUS	CDS	5995651	5995892	.	+	2	ID=PMILG00000017268.1-cds6;Parent=PMILG00000017268.1
contig_403	AUGUSTUS	CDS	5996196	5996284	.	+	0	ID=PMILG00000017268.1-cds7;Parent=PMILG00000017268.1
contig_403	AUGUSTUS	CDS	5996454	5996593	.	+	1	ID=PMILG00000017268.1-cds8;Parent=PMILG00000017268.1
contig_403	AUGUSTUS	CDS	5997016	5997118	.	+	2	ID=PMILG00000017268.1-cds9;Parent=PMILG00000017268.1
contig_403	AUGUSTUS	CDS	5997240	5997429	.	+	1	ID=PMILG00000017268.1-cds10;Parent=PMILG00000017268.1
contig_403	AUGUSTUS	CDS	5997610	5997702	.	+	0	ID=PMILG00000017268.1-cds11;Parent=PMILG00000017268.1
contig_403	AUGUSTUS	CDS	5997931	5998483	.	+	0	ID=PMILG00000017268.1-cds12;Parent=PMILG00000017268.1
contig_403	AUGUSTUS	CDS	5998624	5998880	.	+	2	ID=PMILG00000017268.1-cds13;Parent=PMILG00000017268.1
contig_403	AUGUSTUS	CDS	5999512	5999815	.	+	0	ID=PMILG00000017268.1-cds14;Parent=PMILG00000017268.1
contig_403	AUGUSTUS	CDS	6000019	6000241	.	+	2	ID=PMILG00000017268.1-cds15;Parent=PMILG00000017268.1
contig_403	AUGUSTUS	CDS	6008305	6008386	.	+	1	ID=PMILG00000017268.1-cds16;Parent=PMILG00000017268.1
contig_403	AUGUSTUS	CDS	6008970	6009072	.	+	0	ID=PMILG00000017268.1-cds17;Parent=PMILG00000017268.1
contig_403	AUGUSTUS	CDS	6010772	6010887	.	+	2	ID=PMILG00000017268.1-cds18;Parent=PMILG00000017268.1
contig_403	AUGUSTUS	CDS	6012836	6012911	.	+	0	ID=PMILG00000017268.1-cds19;Parent=PMILG00000017268.1
contig_403	AUGUSTUS	CDS	6013595	6013784	.	+	2	ID=PMILG00000017268.1-cds20;Parent=PMILG00000017268.1
contig_403	AUGUSTUS	CDS	6015882	6015972	.	+	1	ID=PMILG00000017268.1-cds21;Parent=PMILG00000017268.1
contig_403	AUGUSTUS	gene	6025602	6037447	.	+	.	ID=PMILG00000017269;Name=contig_403.g25727.t1
contig_403	AUGUSTUS	mRNA	6025602	6037447	.	+	.	ID=PMILG00000017269.1;Parent=PMILG00000017269;Name=contig_403.g25727.t1
contig_403	AUGUSTUS	exon	6025602	6025653	.	+	.	ID=PMILG00000017269.1-exon1;Parent=PMILG00000017269.1
contig_403	AUGUSTUS	exon	6034446	6034556	.	+	.	ID=PMILG00000017269.1-exon2;Parent=PMILG00000017269.1
contig_403	AUGUSTUS	exon	6037227	6037447	.	+	.	ID=PMILG00000017269.1-exon3;Parent=PMILG00000017269.1
contig_403	AUGUSTUS	CDS	6025602	6025653	.	+	0	ID=PMILG00000017269.1-cds1;Parent=PMILG00000017269.1
contig_403	AUGUSTUS	CDS	6034446	6034556	.	+	2	ID=PMILG00000017269.1-cds2;Parent=PMILG00000017269.1
contig_403	AUGUSTUS	CDS	6037227	6037447	.	+	2	ID=PMILG00000017269.1-cds3;Parent=PMILG00000017269.1
contig_403	.	gene	6040181	6042857	.	+	.	ID=PMILG00000017270;Name=contig_403.g25728.t1
contig_403	.	mRNA	6040181	6042857	.	+	.	ID=PMILG00000017270.1;Parent=PMILG00000017270;Name=contig_403.g25728.t1
contig_403	.	exon	6040181	6040324	.	+	.	ID=PMILG00000017270.1-exon1;Parent=PMILG00000017270.1
contig_403	.	exon	6041614	6041724	.	+	.	ID=PMILG00000017270.1-exon2;Parent=PMILG00000017270.1
contig_403	.	exon	6042218	6042857	.	+	.	ID=PMILG00000017270.1-exon3;Parent=PMILG00000017270.1
contig_403	.	CDS	6040273	6040324	.	+	0	ID=PMILG00000017270.1-cds1;Parent=PMILG00000017270.1
contig_403	.	CDS	6041614	6041724	.	+	2	ID=PMILG00000017270.1-cds2;Parent=PMILG00000017270.1
contig_403	.	CDS	6042218	6042450	.	+	2	ID=PMILG00000017270.1-cds3;Parent=PMILG00000017270.1
contig_403	.	five_prime_UTR	6040181	6040272	.	+	.	ID=PMILG00000017270.1-five_prime_utr1;Parent=PMILG00000017270.1
contig_403	.	three_prime_UTR	6042451	6042857	.	+	.	ID=PMILG00000017270.1-three_prime_utr1;Parent=PMILG00000017270.1
contig_403	AUGUSTUS	gene	6049994	6054226	.	+	.	ID=PMILG00000017271;Name=contig_403.g25729.t1
contig_403	AUGUSTUS	mRNA	6049994	6054226	.	+	.	ID=PMILG00000017271.1;Parent=PMILG00000017271;Name=contig_403.g25729.t1
contig_403	AUGUSTUS	exon	6049994	6050012	.	+	.	ID=PMILG00000017271.1-exon1;Parent=PMILG00000017271.1
contig_403	AUGUSTUS	exon	6054006	6054226	.	+	.	ID=PMILG00000017271.1-exon2;Parent=PMILG00000017271.1
contig_403	AUGUSTUS	CDS	6049994	6050012	.	+	0	ID=PMILG00000017271.1-cds1;Parent=PMILG00000017271.1
contig_403	AUGUSTUS	CDS	6054006	6054226	.	+	2	ID=PMILG00000017271.1-cds2;Parent=PMILG00000017271.1
contig_403	.	gene	6054714	6057328	.	+	.	ID=PMILG00000017272;Name=contig_403.g25730.t1
contig_403	.	mRNA	6054714	6057328	.	+	.	ID=PMILG00000017272.1;Parent=PMILG00000017272;Name=contig_403.g25730.t1
contig_403	.	exon	6054714	6054864	.	+	.	ID=PMILG00000017272.1-exon1;Parent=PMILG00000017272.1
contig_403	.	exon	6055524	6055634	.	+	.	ID=PMILG00000017272.1-exon2;Parent=PMILG00000017272.1
contig_403	.	exon	6056790	6057328	.	+	.	ID=PMILG00000017272.1-exon3;Parent=PMILG00000017272.1
contig_403	.	CDS	6054813	6054864	.	+	0	ID=PMILG00000017272.1-cds1;Parent=PMILG00000017272.1
contig_403	.	CDS	6055524	6055634	.	+	2	ID=PMILG00000017272.1-cds2;Parent=PMILG00000017272.1
contig_403	.	CDS	6056790	6057013	.	+	2	ID=PMILG00000017272.1-cds3;Parent=PMILG00000017272.1
contig_403	.	five_prime_UTR	6054714	6054812	.	+	.	ID=PMILG00000017272.1-five_prime_utr1;Parent=PMILG00000017272.1
contig_403	.	three_prime_UTR	6057014	6057328	.	+	.	ID=PMILG00000017272.1-three_prime_utr1;Parent=PMILG00000017272.1
contig_403	.	gene	6057383	6064962	.	+	.	ID=PMILG00000017273;Name=contig_403.g25731.t1
contig_403	.	mRNA	6057383	6064962	.	+	.	ID=PMILG00000017273.1;Parent=PMILG00000017273;Name=contig_403.g25731.t1
contig_403	.	exon	6057383	6057400	.	+	.	ID=PMILG00000017273.1-exon1;Parent=PMILG00000017273.1
contig_403	.	exon	6059685	6059766	.	+	.	ID=PMILG00000017273.1-exon2;Parent=PMILG00000017273.1
contig_403	.	exon	6060013	6060077	.	+	.	ID=PMILG00000017273.1-exon3;Parent=PMILG00000017273.1
contig_403	.	exon	6061978	6062087	.	+	.	ID=PMILG00000017273.1-exon4;Parent=PMILG00000017273.1
contig_403	.	exon	6062412	6062537	.	+	.	ID=PMILG00000017273.1-exon5;Parent=PMILG00000017273.1
contig_403	.	exon	6063000	6063106	.	+	.	ID=PMILG00000017273.1-exon6;Parent=PMILG00000017273.1
contig_403	.	exon	6063595	6063776	.	+	.	ID=PMILG00000017273.1-exon7;Parent=PMILG00000017273.1
contig_403	.	exon	6063898	6064962	.	+	.	ID=PMILG00000017273.1-exon8;Parent=PMILG00000017273.1
contig_403	.	CDS	6057383	6057400	.	+	0	ID=PMILG00000017273.1-cds1;Parent=PMILG00000017273.1
contig_403	.	CDS	6059685	6059766	.	+	0	ID=PMILG00000017273.1-cds2;Parent=PMILG00000017273.1
contig_403	.	CDS	6060013	6060077	.	+	2	ID=PMILG00000017273.1-cds3;Parent=PMILG00000017273.1
contig_403	.	CDS	6061978	6062087	.	+	0	ID=PMILG00000017273.1-cds4;Parent=PMILG00000017273.1
contig_403	.	CDS	6062412	6062537	.	+	1	ID=PMILG00000017273.1-cds5;Parent=PMILG00000017273.1
contig_403	.	CDS	6063000	6063106	.	+	1	ID=PMILG00000017273.1-cds6;Parent=PMILG00000017273.1
contig_403	.	CDS	6063595	6063776	.	+	2	ID=PMILG00000017273.1-cds7;Parent=PMILG00000017273.1
contig_403	.	CDS	6063898	6064059	.	+	0	ID=PMILG00000017273.1-cds8;Parent=PMILG00000017273.1
contig_403	.	three_prime_UTR	6064060	6064962	.	+	.	ID=PMILG00000017273.1-three_prime_utr1;Parent=PMILG00000017273.1
contig_403	AUGUSTUS	gene	6068941	6072710	.	-	.	ID=PMILG00000017274;Name=contig_403.g25732.t1
contig_403	AUGUSTUS	mRNA	6068941	6072710	.	-	.	ID=PMILG00000017274.1;Parent=PMILG00000017274;Name=contig_403.g25732.t1
contig_403	AUGUSTUS	exon	6068941	6069152	.	-	.	ID=PMILG00000017274.1-exon1;Parent=PMILG00000017274.1
contig_403	AUGUSTUS	exon	6071013	6071132	.	-	.	ID=PMILG00000017274.1-exon2;Parent=PMILG00000017274.1
contig_403	AUGUSTUS	exon	6072659	6072710	.	-	.	ID=PMILG00000017274.1-exon3;Parent=PMILG00000017274.1
contig_403	AUGUSTUS	CDS	6068941	6069152	.	-	2	ID=PMILG00000017274.1-cds1;Parent=PMILG00000017274.1
contig_403	AUGUSTUS	CDS	6071013	6071132	.	-	2	ID=PMILG00000017274.1-cds2;Parent=PMILG00000017274.1
contig_403	AUGUSTUS	CDS	6072659	6072710	.	-	0	ID=PMILG00000017274.1-cds3;Parent=PMILG00000017274.1
contig_403	.	gene	6077109	6084918	.	+	.	ID=PMILG00000017275;Name=contig_403.g25733.t1
contig_403	.	mRNA	6077109	6084918	.	+	.	ID=PMILG00000017275.1;Parent=PMILG00000017275;Name=contig_403.g25733.t1
contig_403	.	exon	6077109	6077220	.	+	.	ID=PMILG00000017275.1-exon1;Parent=PMILG00000017275.1
contig_403	.	exon	6078093	6078649	.	+	.	ID=PMILG00000017275.1-exon2;Parent=PMILG00000017275.1
contig_403	.	exon	6079086	6079274	.	+	.	ID=PMILG00000017275.1-exon3;Parent=PMILG00000017275.1
contig_403	.	exon	6080982	6081101	.	+	.	ID=PMILG00000017275.1-exon4;Parent=PMILG00000017275.1
contig_403	.	exon	6082279	6082422	.	+	.	ID=PMILG00000017275.1-exon5;Parent=PMILG00000017275.1
contig_403	.	exon	6083964	6084918	.	+	.	ID=PMILG00000017275.1-exon6;Parent=PMILG00000017275.1
contig_403	.	CDS	6078350	6078649	.	+	0	ID=PMILG00000017275.1-cds1;Parent=PMILG00000017275.1
contig_403	.	CDS	6079086	6079274	.	+	0	ID=PMILG00000017275.1-cds2;Parent=PMILG00000017275.1
contig_403	.	CDS	6080982	6081101	.	+	0	ID=PMILG00000017275.1-cds3;Parent=PMILG00000017275.1
contig_403	.	CDS	6082279	6082422	.	+	0	ID=PMILG00000017275.1-cds4;Parent=PMILG00000017275.1
contig_403	.	CDS	6083964	6084083	.	+	0	ID=PMILG00000017275.1-cds5;Parent=PMILG00000017275.1
contig_403	.	five_prime_UTR	6077109	6077220	.	+	.	ID=PMILG00000017275.1-five_prime_utr1;Parent=PMILG00000017275.1
contig_403	.	five_prime_UTR	6078093	6078349	.	+	.	ID=PMILG00000017275.1-five_prime_utr2;Parent=PMILG00000017275.1
contig_403	.	three_prime_UTR	6084084	6084918	.	+	.	ID=PMILG00000017275.1-three_prime_utr1;Parent=PMILG00000017275.1
contig_403	.	gene	6085004	6090285	.	-	.	ID=PMILG00000017276;Name=contig_403.g25734.t1
contig_403	.	mRNA	6085004	6090285	.	-	.	ID=PMILG00000017276.1;Parent=PMILG00000017276;Name=contig_403.g25734.t1
contig_403	.	exon	6085004	6085113	.	-	.	ID=PMILG00000017276.1-exon1;Parent=PMILG00000017276.1
contig_403	.	exon	6085362	6085460	.	-	.	ID=PMILG00000017276.1-exon2;Parent=PMILG00000017276.1
contig_403	.	exon	6086038	6086166	.	-	.	ID=PMILG00000017276.1-exon3;Parent=PMILG00000017276.1
contig_403	.	exon	6086424	6086633	.	-	.	ID=PMILG00000017276.1-exon4;Parent=PMILG00000017276.1
contig_403	.	exon	6087007	6087110	.	-	.	ID=PMILG00000017276.1-exon5;Parent=PMILG00000017276.1
contig_403	.	exon	6087979	6088069	.	-	.	ID=PMILG00000017276.1-exon6;Parent=PMILG00000017276.1
contig_403	.	exon	6090283	6090285	.	-	.	ID=PMILG00000017276.1-exon7;Parent=PMILG00000017276.1
contig_403	.	CDS	6085045	6085113	.	-	0	ID=PMILG00000017276.1-cds1;Parent=PMILG00000017276.1
contig_403	.	CDS	6085362	6085460	.	-	0	ID=PMILG00000017276.1-cds2;Parent=PMILG00000017276.1
contig_403	.	CDS	6086038	6086166	.	-	0	ID=PMILG00000017276.1-cds3;Parent=PMILG00000017276.1
contig_403	.	CDS	6086424	6086633	.	-	0	ID=PMILG00000017276.1-cds4;Parent=PMILG00000017276.1
contig_403	.	CDS	6087007	6087110	.	-	2	ID=PMILG00000017276.1-cds5;Parent=PMILG00000017276.1
contig_403	.	CDS	6087979	6088069	.	-	0	ID=PMILG00000017276.1-cds6;Parent=PMILG00000017276.1
contig_403	.	CDS	6090283	6090285	.	-	0	ID=PMILG00000017276.1-cds7;Parent=PMILG00000017276.1
contig_403	.	three_prime_UTR	6085004	6085044	.	-	.	ID=PMILG00000017276.1-three_prime_utr1;Parent=PMILG00000017276.1
contig_403	AUGUSTUS	gene	6090676	6097307	.	-	.	ID=PMILG00000017277;Name=contig_403.g25735.t1
contig_403	AUGUSTUS	mRNA	6090676	6097307	.	-	.	ID=PMILG00000017277.1;Parent=PMILG00000017277;Name=contig_403.g25735.t1
contig_403	AUGUSTUS	exon	6090676	6090819	.	-	.	ID=PMILG00000017277.1-exon1;Parent=PMILG00000017277.1
contig_403	AUGUSTUS	exon	6091947	6092001	.	-	.	ID=PMILG00000017277.1-exon2;Parent=PMILG00000017277.1
contig_403	AUGUSTUS	exon	6092693	6092777	.	-	.	ID=PMILG00000017277.1-exon3;Parent=PMILG00000017277.1
contig_403	AUGUSTUS	exon	6093946	6094029	.	-	.	ID=PMILG00000017277.1-exon4;Parent=PMILG00000017277.1
contig_403	AUGUSTUS	exon	6094160	6094267	.	-	.	ID=PMILG00000017277.1-exon5;Parent=PMILG00000017277.1
contig_403	AUGUSTUS	exon	6094913	6095008	.	-	.	ID=PMILG00000017277.1-exon6;Parent=PMILG00000017277.1
contig_403	AUGUSTUS	exon	6095921	6096074	.	-	.	ID=PMILG00000017277.1-exon7;Parent=PMILG00000017277.1
contig_403	AUGUSTUS	exon	6097119	6097307	.	-	.	ID=PMILG00000017277.1-exon8;Parent=PMILG00000017277.1
contig_403	AUGUSTUS	CDS	6090676	6090819	.	-	0	ID=PMILG00000017277.1-cds1;Parent=PMILG00000017277.1
contig_403	AUGUSTUS	CDS	6091947	6092001	.	-	1	ID=PMILG00000017277.1-cds2;Parent=PMILG00000017277.1
contig_403	AUGUSTUS	CDS	6092693	6092777	.	-	2	ID=PMILG00000017277.1-cds3;Parent=PMILG00000017277.1
contig_403	AUGUSTUS	CDS	6093946	6094029	.	-	2	ID=PMILG00000017277.1-cds4;Parent=PMILG00000017277.1
contig_403	AUGUSTUS	CDS	6094160	6094267	.	-	2	ID=PMILG00000017277.1-cds5;Parent=PMILG00000017277.1
contig_403	AUGUSTUS	CDS	6094913	6095008	.	-	2	ID=PMILG00000017277.1-cds6;Parent=PMILG00000017277.1
contig_403	AUGUSTUS	CDS	6095921	6096074	.	-	0	ID=PMILG00000017277.1-cds7;Parent=PMILG00000017277.1
contig_403	AUGUSTUS	CDS	6097119	6097307	.	-	0	ID=PMILG00000017277.1-cds8;Parent=PMILG00000017277.1
contig_403	.	gene	6100452	6114362	.	-	.	ID=PMILG00000017278;Name=contig_403.g25736.t1
contig_403	.	mRNA	6100452	6114362	.	-	.	ID=PMILG00000017278.1;Parent=PMILG00000017278;Name=contig_403.g25736.t1
contig_403	.	exon	6100452	6101368	.	-	.	ID=PMILG00000017278.1-exon1;Parent=PMILG00000017278.1
contig_403	.	exon	6102877	6103014	.	-	.	ID=PMILG00000017278.1-exon2;Parent=PMILG00000017278.1
contig_403	.	exon	6103103	6103165	.	-	.	ID=PMILG00000017278.1-exon3;Parent=PMILG00000017278.1
contig_403	.	exon	6103277	6103412	.	-	.	ID=PMILG00000017278.1-exon4;Parent=PMILG00000017278.1
contig_403	.	exon	6104259	6104381	.	-	.	ID=PMILG00000017278.1-exon5;Parent=PMILG00000017278.1
contig_403	.	exon	6104913	6105032	.	-	.	ID=PMILG00000017278.1-exon6;Parent=PMILG00000017278.1
contig_403	.	exon	6106096	6106196	.	-	.	ID=PMILG00000017278.1-exon7;Parent=PMILG00000017278.1
contig_403	.	exon	6106286	6106373	.	-	.	ID=PMILG00000017278.1-exon8;Parent=PMILG00000017278.1
contig_403	.	exon	6106908	6106998	.	-	.	ID=PMILG00000017278.1-exon9;Parent=PMILG00000017278.1
contig_403	.	exon	6107719	6107893	.	-	.	ID=PMILG00000017278.1-exon10;Parent=PMILG00000017278.1
contig_403	.	exon	6109024	6109189	.	-	.	ID=PMILG00000017278.1-exon11;Parent=PMILG00000017278.1
contig_403	.	exon	6110698	6110751	.	-	.	ID=PMILG00000017278.1-exon12;Parent=PMILG00000017278.1
contig_403	.	exon	6111725	6111843	.	-	.	ID=PMILG00000017278.1-exon13;Parent=PMILG00000017278.1
contig_403	.	exon	6113565	6113789	.	-	.	ID=PMILG00000017278.1-exon14;Parent=PMILG00000017278.1
contig_403	.	exon	6114051	6114362	.	-	.	ID=PMILG00000017278.1-exon15;Parent=PMILG00000017278.1
contig_403	.	CDS	6101165	6101368	.	-	0	ID=PMILG00000017278.1-cds1;Parent=PMILG00000017278.1
contig_403	.	CDS	6102877	6103014	.	-	0	ID=PMILG00000017278.1-cds2;Parent=PMILG00000017278.1
contig_403	.	CDS	6103103	6103165	.	-	0	ID=PMILG00000017278.1-cds3;Parent=PMILG00000017278.1
contig_403	.	CDS	6103277	6103412	.	-	1	ID=PMILG00000017278.1-cds4;Parent=PMILG00000017278.1
contig_403	.	CDS	6104259	6104381	.	-	1	ID=PMILG00000017278.1-cds5;Parent=PMILG00000017278.1
contig_403	.	CDS	6104913	6105032	.	-	1	ID=PMILG00000017278.1-cds6;Parent=PMILG00000017278.1
contig_403	.	CDS	6106096	6106196	.	-	0	ID=PMILG00000017278.1-cds7;Parent=PMILG00000017278.1
contig_403	.	CDS	6106286	6106373	.	-	1	ID=PMILG00000017278.1-cds8;Parent=PMILG00000017278.1
contig_403	.	CDS	6106908	6106998	.	-	2	ID=PMILG00000017278.1-cds9;Parent=PMILG00000017278.1
contig_403	.	CDS	6107719	6107893	.	-	0	ID=PMILG00000017278.1-cds10;Parent=PMILG00000017278.1
contig_403	.	CDS	6109024	6109189	.	-	1	ID=PMILG00000017278.1-cds11;Parent=PMILG00000017278.1
contig_403	.	CDS	6110698	6110751	.	-	1	ID=PMILG00000017278.1-cds12;Parent=PMILG00000017278.1
contig_403	.	CDS	6111725	6111843	.	-	0	ID=PMILG00000017278.1-cds13;Parent=PMILG00000017278.1
contig_403	.	CDS	6113565	6113789	.	-	0	ID=PMILG00000017278.1-cds14;Parent=PMILG00000017278.1
contig_403	.	CDS	6114051	6114101	.	-	0	ID=PMILG00000017278.1-cds15;Parent=PMILG00000017278.1
contig_403	.	five_prime_UTR	6114102	6114362	.	-	.	ID=PMILG00000017278.1-five_prime_utr1;Parent=PMILG00000017278.1
contig_403	.	three_prime_UTR	6100452	6101164	.	-	.	ID=PMILG00000017278.1-three_prime_utr1;Parent=PMILG00000017278.1
contig_403	.	gene	6117559	6127399	.	-	.	ID=PMILG00000017279;Name=contig_403.g25737.t1
contig_403	.	mRNA	6117559	6127399	.	-	.	ID=PMILG00000017279.1;Parent=PMILG00000017279;Name=contig_403.g25737.t1
contig_403	.	exon	6117559	6118598	.	-	.	ID=PMILG00000017279.1-exon1;Parent=PMILG00000017279.1
contig_403	.	exon	6119808	6120027	.	-	.	ID=PMILG00000017279.1-exon2;Parent=PMILG00000017279.1
contig_403	.	exon	6123545	6125258	.	-	.	ID=PMILG00000017279.1-exon3;Parent=PMILG00000017279.1
contig_403	.	exon	6126786	6127399	.	-	.	ID=PMILG00000017279.1-exon4;Parent=PMILG00000017279.1
contig_403	.	CDS	6118579	6118598	.	-	2	ID=PMILG00000017279.1-cds1;Parent=PMILG00000017279.1
contig_403	.	CDS	6119808	6120027	.	-	0	ID=PMILG00000017279.1-cds2;Parent=PMILG00000017279.1
contig_403	.	CDS	6123545	6125258	.	-	1	ID=PMILG00000017279.1-cds3;Parent=PMILG00000017279.1
contig_403	.	CDS	6126786	6127399	.	-	0	ID=PMILG00000017279.1-cds4;Parent=PMILG00000017279.1
contig_403	.	three_prime_UTR	6117559	6118578	.	-	.	ID=PMILG00000017279.1-three_prime_utr1;Parent=PMILG00000017279.1
contig_403	.	gene	6129568	6133675	.	-	.	ID=PMILG00000017280;Name=contig_403.g25738.t1
contig_403	.	mRNA	6129568	6133675	.	-	.	ID=PMILG00000017280.1;Parent=PMILG00000017280;Name=contig_403.g25738.t1
contig_403	.	exon	6129568	6130643	.	-	.	ID=PMILG00000017280.1-exon1;Parent=PMILG00000017280.1
contig_403	.	exon	6131812	6131988	.	-	.	ID=PMILG00000017280.1-exon2;Parent=PMILG00000017280.1
contig_403	.	exon	6132096	6132289	.	-	.	ID=PMILG00000017280.1-exon3;Parent=PMILG00000017280.1
contig_403	.	exon	6133511	6133675	.	-	.	ID=PMILG00000017280.1-exon4;Parent=PMILG00000017280.1
contig_403	.	CDS	6130362	6130643	.	-	0	ID=PMILG00000017280.1-cds1;Parent=PMILG00000017280.1
contig_403	.	CDS	6131812	6131988	.	-	0	ID=PMILG00000017280.1-cds2;Parent=PMILG00000017280.1
contig_403	.	CDS	6132096	6132289	.	-	2	ID=PMILG00000017280.1-cds3;Parent=PMILG00000017280.1
contig_403	.	CDS	6133511	6133661	.	-	0	ID=PMILG00000017280.1-cds4;Parent=PMILG00000017280.1
contig_403	.	five_prime_UTR	6133662	6133675	.	-	.	ID=PMILG00000017280.1-five_prime_utr1;Parent=PMILG00000017280.1
contig_403	.	three_prime_UTR	6129568	6130361	.	-	.	ID=PMILG00000017280.1-three_prime_utr1;Parent=PMILG00000017280.1
contig_403	AUGUSTUS	gene	6134588	6136925	.	-	.	ID=PMILG00000017281;Name=contig_403.g25739.t1
contig_403	AUGUSTUS	mRNA	6134588	6136925	.	-	.	ID=PMILG00000017281.1;Parent=PMILG00000017281;Name=contig_403.g25739.t1
contig_403	AUGUSTUS	exon	6134588	6134671	.	-	.	ID=PMILG00000017281.1-exon1;Parent=PMILG00000017281.1
contig_403	AUGUSTUS	exon	6134776	6134827	.	-	.	ID=PMILG00000017281.1-exon2;Parent=PMILG00000017281.1
contig_403	AUGUSTUS	exon	6134974	6135104	.	-	.	ID=PMILG00000017281.1-exon3;Parent=PMILG00000017281.1
contig_403	AUGUSTUS	exon	6136417	6136484	.	-	.	ID=PMILG00000017281.1-exon4;Parent=PMILG00000017281.1
contig_403	AUGUSTUS	exon	6136738	6136839	.	-	.	ID=PMILG00000017281.1-exon5;Parent=PMILG00000017281.1
contig_403	AUGUSTUS	exon	6136919	6136925	.	-	.	ID=PMILG00000017281.1-exon6;Parent=PMILG00000017281.1
contig_403	AUGUSTUS	CDS	6134588	6134671	.	-	0	ID=PMILG00000017281.1-cds1;Parent=PMILG00000017281.1
contig_403	AUGUSTUS	CDS	6134776	6134827	.	-	1	ID=PMILG00000017281.1-cds2;Parent=PMILG00000017281.1
contig_403	AUGUSTUS	CDS	6134974	6135104	.	-	0	ID=PMILG00000017281.1-cds3;Parent=PMILG00000017281.1
contig_403	AUGUSTUS	CDS	6136417	6136484	.	-	2	ID=PMILG00000017281.1-cds4;Parent=PMILG00000017281.1
contig_403	AUGUSTUS	CDS	6136738	6136839	.	-	2	ID=PMILG00000017281.1-cds5;Parent=PMILG00000017281.1
contig_403	AUGUSTUS	CDS	6136919	6136925	.	-	0	ID=PMILG00000017281.1-cds6;Parent=PMILG00000017281.1
contig_403	AUGUSTUS	gene	6140038	6148849	.	+	.	ID=PMILG00000017282;Name=contig_403.g25740.t1
contig_403	AUGUSTUS	mRNA	6140038	6148849	.	+	.	ID=PMILG00000017282.1;Parent=PMILG00000017282;Name=contig_403.g25740.t1
contig_403	AUGUSTUS	exon	6140038	6140101	.	+	.	ID=PMILG00000017282.1-exon1;Parent=PMILG00000017282.1
contig_403	AUGUSTUS	exon	6143083	6143307	.	+	.	ID=PMILG00000017282.1-exon2;Parent=PMILG00000017282.1
contig_403	AUGUSTUS	exon	6143412	6143436	.	+	.	ID=PMILG00000017282.1-exon3;Parent=PMILG00000017282.1
contig_403	AUGUSTUS	exon	6143827	6144215	.	+	.	ID=PMILG00000017282.1-exon4;Parent=PMILG00000017282.1
contig_403	AUGUSTUS	exon	6144363	6144578	.	+	.	ID=PMILG00000017282.1-exon5;Parent=PMILG00000017282.1
contig_403	AUGUSTUS	exon	6145301	6145687	.	+	.	ID=PMILG00000017282.1-exon6;Parent=PMILG00000017282.1
contig_403	AUGUSTUS	exon	6146273	6146488	.	+	.	ID=PMILG00000017282.1-exon7;Parent=PMILG00000017282.1
contig_403	AUGUSTUS	exon	6148305	6148661	.	+	.	ID=PMILG00000017282.1-exon8;Parent=PMILG00000017282.1
contig_403	AUGUSTUS	exon	6148764	6148849	.	+	.	ID=PMILG00000017282.1-exon9;Parent=PMILG00000017282.1
contig_403	AUGUSTUS	CDS	6140038	6140101	.	+	0	ID=PMILG00000017282.1-cds1;Parent=PMILG00000017282.1
contig_403	AUGUSTUS	CDS	6143083	6143307	.	+	2	ID=PMILG00000017282.1-cds2;Parent=PMILG00000017282.1
contig_403	AUGUSTUS	CDS	6143412	6143436	.	+	2	ID=PMILG00000017282.1-cds3;Parent=PMILG00000017282.1
contig_403	AUGUSTUS	CDS	6143827	6144215	.	+	1	ID=PMILG00000017282.1-cds4;Parent=PMILG00000017282.1
contig_403	AUGUSTUS	CDS	6144363	6144578	.	+	2	ID=PMILG00000017282.1-cds5;Parent=PMILG00000017282.1
contig_403	AUGUSTUS	CDS	6145301	6145687	.	+	2	ID=PMILG00000017282.1-cds6;Parent=PMILG00000017282.1
contig_403	AUGUSTUS	CDS	6146273	6146488	.	+	2	ID=PMILG00000017282.1-cds7;Parent=PMILG00000017282.1
contig_403	AUGUSTUS	CDS	6148305	6148661	.	+	2	ID=PMILG00000017282.1-cds8;Parent=PMILG00000017282.1
contig_403	AUGUSTUS	CDS	6148764	6148849	.	+	2	ID=PMILG00000017282.1-cds9;Parent=PMILG00000017282.1
contig_403	AUGUSTUS	gene	6148887	6153540	.	+	.	ID=PMILG00000017283;Name=contig_403.g25741.t1
contig_403	AUGUSTUS	mRNA	6148887	6153540	.	+	.	ID=PMILG00000017283.1;Parent=PMILG00000017283;Name=contig_403.g25741.t1
contig_403	AUGUSTUS	exon	6148887	6149124	.	+	.	ID=PMILG00000017283.1-exon1;Parent=PMILG00000017283.1
contig_403	AUGUSTUS	exon	6150072	6150269	.	+	.	ID=PMILG00000017283.1-exon2;Parent=PMILG00000017283.1
contig_403	AUGUSTUS	exon	6150892	6151248	.	+	.	ID=PMILG00000017283.1-exon3;Parent=PMILG00000017283.1
contig_403	AUGUSTUS	exon	6151710	6152066	.	+	.	ID=PMILG00000017283.1-exon4;Parent=PMILG00000017283.1
contig_403	AUGUSTUS	exon	6152172	6152253	.	+	.	ID=PMILG00000017283.1-exon5;Parent=PMILG00000017283.1
contig_403	AUGUSTUS	exon	6153033	6153540	.	+	.	ID=PMILG00000017283.1-exon6;Parent=PMILG00000017283.1
contig_403	AUGUSTUS	CDS	6148887	6149124	.	+	0	ID=PMILG00000017283.1-cds1;Parent=PMILG00000017283.1
contig_403	AUGUSTUS	CDS	6150072	6150269	.	+	2	ID=PMILG00000017283.1-cds2;Parent=PMILG00000017283.1
contig_403	AUGUSTUS	CDS	6150892	6151248	.	+	2	ID=PMILG00000017283.1-cds3;Parent=PMILG00000017283.1
contig_403	AUGUSTUS	CDS	6151710	6152066	.	+	2	ID=PMILG00000017283.1-cds4;Parent=PMILG00000017283.1
contig_403	AUGUSTUS	CDS	6152172	6152253	.	+	2	ID=PMILG00000017283.1-cds5;Parent=PMILG00000017283.1
contig_403	AUGUSTUS	CDS	6153033	6153540	.	+	1	ID=PMILG00000017283.1-cds6;Parent=PMILG00000017283.1
contig_403	.	gene	6154636	6158537	.	-	.	ID=PMILG00000017284;Name=contig_403.g25742.t1
contig_403	.	mRNA	6154636	6158537	.	-	.	ID=PMILG00000017284.1;Parent=PMILG00000017284;Name=contig_403.g25742.t1
contig_403	.	exon	6154636	6155723	.	-	.	ID=PMILG00000017284.1-exon1;Parent=PMILG00000017284.1
contig_403	.	exon	6158103	6158201	.	-	.	ID=PMILG00000017284.1-exon2;Parent=PMILG00000017284.1
contig_403	.	exon	6158421	6158537	.	-	.	ID=PMILG00000017284.1-exon3;Parent=PMILG00000017284.1
contig_403	.	CDS	6155317	6155723	.	-	2	ID=PMILG00000017284.1-cds1;Parent=PMILG00000017284.1
contig_403	.	CDS	6158103	6158201	.	-	2	ID=PMILG00000017284.1-cds2;Parent=PMILG00000017284.1
contig_403	.	CDS	6158421	6158517	.	-	0	ID=PMILG00000017284.1-cds3;Parent=PMILG00000017284.1
contig_403	.	five_prime_UTR	6158518	6158537	.	-	.	ID=PMILG00000017284.1-five_prime_utr1;Parent=PMILG00000017284.1
contig_403	.	three_prime_UTR	6154636	6155316	.	-	.	ID=PMILG00000017284.1-three_prime_utr1;Parent=PMILG00000017284.1
contig_403	.	gene	6160352	6162754	.	-	.	ID=PMILG00000017285;Name=contig_403.g25743.t1
contig_403	.	mRNA	6160352	6162754	.	-	.	ID=PMILG00000017285.1;Parent=PMILG00000017285;Name=contig_403.g25743.t1
contig_403	.	exon	6160352	6160525	.	-	.	ID=PMILG00000017285.1-exon1;Parent=PMILG00000017285.1
contig_403	.	exon	6160630	6160785	.	-	.	ID=PMILG00000017285.1-exon2;Parent=PMILG00000017285.1
contig_403	.	exon	6160882	6161005	.	-	.	ID=PMILG00000017285.1-exon3;Parent=PMILG00000017285.1
contig_403	.	exon	6161097	6161167	.	-	.	ID=PMILG00000017285.1-exon4;Parent=PMILG00000017285.1
contig_403	.	exon	6161518	6161683	.	-	.	ID=PMILG00000017285.1-exon5;Parent=PMILG00000017285.1
contig_403	.	exon	6162078	6162172	.	-	.	ID=PMILG00000017285.1-exon6;Parent=PMILG00000017285.1
contig_403	.	exon	6162410	6162511	.	-	.	ID=PMILG00000017285.1-exon7;Parent=PMILG00000017285.1
contig_403	.	exon	6162674	6162754	.	-	.	ID=PMILG00000017285.1-exon8;Parent=PMILG00000017285.1
contig_403	.	CDS	6160421	6160525	.	-	0	ID=PMILG00000017285.1-cds1;Parent=PMILG00000017285.1
contig_403	.	CDS	6160630	6160785	.	-	0	ID=PMILG00000017285.1-cds2;Parent=PMILG00000017285.1
contig_403	.	CDS	6160882	6161005	.	-	1	ID=PMILG00000017285.1-cds3;Parent=PMILG00000017285.1
contig_403	.	CDS	6161097	6161167	.	-	0	ID=PMILG00000017285.1-cds4;Parent=PMILG00000017285.1
contig_403	.	CDS	6161518	6161683	.	-	1	ID=PMILG00000017285.1-cds5;Parent=PMILG00000017285.1
contig_403	.	CDS	6162078	6162172	.	-	0	ID=PMILG00000017285.1-cds6;Parent=PMILG00000017285.1
contig_403	.	CDS	6162410	6162511	.	-	0	ID=PMILG00000017285.1-cds7;Parent=PMILG00000017285.1
contig_403	.	CDS	6162674	6162730	.	-	0	ID=PMILG00000017285.1-cds8;Parent=PMILG00000017285.1
contig_403	.	five_prime_UTR	6162731	6162754	.	-	.	ID=PMILG00000017285.1-five_prime_utr1;Parent=PMILG00000017285.1
contig_403	.	three_prime_UTR	6160352	6160420	.	-	.	ID=PMILG00000017285.1-three_prime_utr1;Parent=PMILG00000017285.1
contig_403	AUGUSTUS	gene	6172402	6180046	.	+	.	ID=PMILG00000017286;Name=contig_403.g25744.t1
contig_403	AUGUSTUS	mRNA	6172402	6180046	.	+	.	ID=PMILG00000017286.1;Parent=PMILG00000017286;Name=contig_403.g25744.t1
contig_403	AUGUSTUS	exon	6172402	6172704	.	+	.	ID=PMILG00000017286.1-exon1;Parent=PMILG00000017286.1
contig_403	AUGUSTUS	exon	6174267	6174391	.	+	.	ID=PMILG00000017286.1-exon2;Parent=PMILG00000017286.1
contig_403	AUGUSTUS	exon	6175168	6175264	.	+	.	ID=PMILG00000017286.1-exon3;Parent=PMILG00000017286.1
contig_403	AUGUSTUS	exon	6176541	6176622	.	+	.	ID=PMILG00000017286.1-exon4;Parent=PMILG00000017286.1
contig_403	AUGUSTUS	exon	6177013	6177164	.	+	.	ID=PMILG00000017286.1-exon5;Parent=PMILG00000017286.1
contig_403	AUGUSTUS	exon	6179888	6180046	.	+	.	ID=PMILG00000017286.1-exon6;Parent=PMILG00000017286.1
contig_403	AUGUSTUS	CDS	6172402	6172704	.	+	0	ID=PMILG00000017286.1-cds1;Parent=PMILG00000017286.1
contig_403	AUGUSTUS	CDS	6174267	6174391	.	+	0	ID=PMILG00000017286.1-cds2;Parent=PMILG00000017286.1
contig_403	AUGUSTUS	CDS	6175168	6175264	.	+	1	ID=PMILG00000017286.1-cds3;Parent=PMILG00000017286.1
contig_403	AUGUSTUS	CDS	6176541	6176622	.	+	0	ID=PMILG00000017286.1-cds4;Parent=PMILG00000017286.1
contig_403	AUGUSTUS	CDS	6177013	6177164	.	+	2	ID=PMILG00000017286.1-cds5;Parent=PMILG00000017286.1
contig_403	AUGUSTUS	CDS	6179888	6180046	.	+	0	ID=PMILG00000017286.1-cds6;Parent=PMILG00000017286.1
contig_403	AUGUSTUS	gene	6188957	6191144	.	-	.	ID=PMILG00000017287;Name=contig_403.g25745.t1
contig_403	AUGUSTUS	mRNA	6188957	6191144	.	-	.	ID=PMILG00000017287.1;Parent=PMILG00000017287;Name=contig_403.g25745.t1
contig_403	AUGUSTUS	exon	6188957	6189100	.	-	.	ID=PMILG00000017287.1-exon1;Parent=PMILG00000017287.1
contig_403	AUGUSTUS	exon	6189404	6189550	.	-	.	ID=PMILG00000017287.1-exon2;Parent=PMILG00000017287.1
contig_403	AUGUSTUS	exon	6190968	6191144	.	-	.	ID=PMILG00000017287.1-exon3;Parent=PMILG00000017287.1
contig_403	AUGUSTUS	CDS	6188957	6189100	.	-	0	ID=PMILG00000017287.1-cds1;Parent=PMILG00000017287.1
contig_403	AUGUSTUS	CDS	6189404	6189550	.	-	0	ID=PMILG00000017287.1-cds2;Parent=PMILG00000017287.1
contig_403	AUGUSTUS	CDS	6190968	6191144	.	-	0	ID=PMILG00000017287.1-cds3;Parent=PMILG00000017287.1
contig_403	AUGUSTUS	gene	6208520	6273510	.	+	.	ID=PMILG00000017288;Name=contig_403.g25746.t1
contig_403	AUGUSTUS	mRNA	6208520	6273510	.	+	.	ID=PMILG00000017288.1;Parent=PMILG00000017288;Name=contig_403.g25746.t1
contig_403	AUGUSTUS	exon	6208520	6208785	.	+	.	ID=PMILG00000017288.1-exon1;Parent=PMILG00000017288.1
contig_403	AUGUSTUS	exon	6224420	6224595	.	+	.	ID=PMILG00000017288.1-exon2;Parent=PMILG00000017288.1
contig_403	AUGUSTUS	exon	6237115	6237194	.	+	.	ID=PMILG00000017288.1-exon3;Parent=PMILG00000017288.1
contig_403	AUGUSTUS	exon	6241457	6241525	.	+	.	ID=PMILG00000017288.1-exon4;Parent=PMILG00000017288.1
contig_403	AUGUSTUS	exon	6251771	6251968	.	+	.	ID=PMILG00000017288.1-exon5;Parent=PMILG00000017288.1
contig_403	AUGUSTUS	exon	6266050	6266281	.	+	.	ID=PMILG00000017288.1-exon6;Parent=PMILG00000017288.1
contig_403	AUGUSTUS	exon	6273326	6273510	.	+	.	ID=PMILG00000017288.1-exon7;Parent=PMILG00000017288.1
contig_403	AUGUSTUS	CDS	6208520	6208785	.	+	0	ID=PMILG00000017288.1-cds1;Parent=PMILG00000017288.1
contig_403	AUGUSTUS	CDS	6224420	6224595	.	+	1	ID=PMILG00000017288.1-cds2;Parent=PMILG00000017288.1
contig_403	AUGUSTUS	CDS	6237115	6237194	.	+	2	ID=PMILG00000017288.1-cds3;Parent=PMILG00000017288.1
contig_403	AUGUSTUS	CDS	6241457	6241525	.	+	0	ID=PMILG00000017288.1-cds4;Parent=PMILG00000017288.1
contig_403	AUGUSTUS	CDS	6251771	6251968	.	+	0	ID=PMILG00000017288.1-cds5;Parent=PMILG00000017288.1
contig_403	AUGUSTUS	CDS	6266050	6266281	.	+	0	ID=PMILG00000017288.1-cds6;Parent=PMILG00000017288.1
contig_403	AUGUSTUS	CDS	6273326	6273510	.	+	2	ID=PMILG00000017288.1-cds7;Parent=PMILG00000017288.1
contig_403	.	gene	6291192	6320207	.	+	.	ID=PMILG00000017289;Name=contig_403.g25747.t1
contig_403	.	mRNA	6291192	6320207	.	+	.	ID=PMILG00000017289.1;Parent=PMILG00000017289;Name=contig_403.g25747.t1
contig_403	.	exon	6291192	6291587	.	+	.	ID=PMILG00000017289.1-exon1;Parent=PMILG00000017289.1
contig_403	.	exon	6295634	6295783	.	+	.	ID=PMILG00000017289.1-exon2;Parent=PMILG00000017289.1
contig_403	.	exon	6295920	6296418	.	+	.	ID=PMILG00000017289.1-exon3;Parent=PMILG00000017289.1
contig_403	.	exon	6300512	6300698	.	+	.	ID=PMILG00000017289.1-exon4;Parent=PMILG00000017289.1
contig_403	.	exon	6317339	6317522	.	+	.	ID=PMILG00000017289.1-exon5;Parent=PMILG00000017289.1
contig_403	.	exon	6317632	6317785	.	+	.	ID=PMILG00000017289.1-exon6;Parent=PMILG00000017289.1
contig_403	.	exon	6319614	6320207	.	+	.	ID=PMILG00000017289.1-exon7;Parent=PMILG00000017289.1
contig_403	.	CDS	6291537	6291587	.	+	0	ID=PMILG00000017289.1-cds1;Parent=PMILG00000017289.1
contig_403	.	CDS	6295634	6295783	.	+	0	ID=PMILG00000017289.1-cds2;Parent=PMILG00000017289.1
contig_403	.	CDS	6295920	6296418	.	+	0	ID=PMILG00000017289.1-cds3;Parent=PMILG00000017289.1
contig_403	.	CDS	6300512	6300698	.	+	2	ID=PMILG00000017289.1-cds4;Parent=PMILG00000017289.1
contig_403	.	CDS	6317339	6317522	.	+	1	ID=PMILG00000017289.1-cds5;Parent=PMILG00000017289.1
contig_403	.	CDS	6317632	6317655	.	+	0	ID=PMILG00000017289.1-cds6;Parent=PMILG00000017289.1
contig_403	.	five_prime_UTR	6291192	6291536	.	+	.	ID=PMILG00000017289.1-five_prime_utr1;Parent=PMILG00000017289.1
contig_403	.	three_prime_UTR	6317656	6317785	.	+	.	ID=PMILG00000017289.1-three_prime_utr1;Parent=PMILG00000017289.1
contig_403	.	three_prime_UTR	6319614	6320207	.	+	.	ID=PMILG00000017289.1-three_prime_utr2;Parent=PMILG00000017289.1
contig_403	AUGUSTUS	gene	6327404	6410799	.	-	.	ID=PMILG00000017290;Name=contig_403.g25748.t1
contig_403	AUGUSTUS	mRNA	6327404	6410799	.	-	.	ID=PMILG00000017290.1;Parent=PMILG00000017290;Name=contig_403.g25748.t1
contig_403	AUGUSTUS	exon	6327404	6327478	.	-	.	ID=PMILG00000017290.1-exon1;Parent=PMILG00000017290.1
contig_403	AUGUSTUS	exon	6328994	6329200	.	-	.	ID=PMILG00000017290.1-exon2;Parent=PMILG00000017290.1
contig_403	AUGUSTUS	exon	6331842	6331955	.	-	.	ID=PMILG00000017290.1-exon3;Parent=PMILG00000017290.1
contig_403	AUGUSTUS	exon	6337234	6337407	.	-	.	ID=PMILG00000017290.1-exon4;Parent=PMILG00000017290.1
contig_403	AUGUSTUS	exon	6337918	6338089	.	-	.	ID=PMILG00000017290.1-exon5;Parent=PMILG00000017290.1
contig_403	AUGUSTUS	exon	6339419	6339606	.	-	.	ID=PMILG00000017290.1-exon6;Parent=PMILG00000017290.1
contig_403	AUGUSTUS	exon	6341499	6341722	.	-	.	ID=PMILG00000017290.1-exon7;Parent=PMILG00000017290.1
contig_403	AUGUSTUS	exon	6344255	6344471	.	-	.	ID=PMILG00000017290.1-exon8;Parent=PMILG00000017290.1
contig_403	AUGUSTUS	exon	6345054	6345193	.	-	.	ID=PMILG00000017290.1-exon9;Parent=PMILG00000017290.1
contig_403	AUGUSTUS	exon	6352667	6352813	.	-	.	ID=PMILG00000017290.1-exon10;Parent=PMILG00000017290.1
contig_403	AUGUSTUS	exon	6355464	6355589	.	-	.	ID=PMILG00000017290.1-exon11;Parent=PMILG00000017290.1
contig_403	AUGUSTUS	exon	6358119	6358218	.	-	.	ID=PMILG00000017290.1-exon12;Parent=PMILG00000017290.1
contig_403	AUGUSTUS	exon	6373635	6373700	.	-	.	ID=PMILG00000017290.1-exon13;Parent=PMILG00000017290.1
contig_403	AUGUSTUS	exon	6390098	6390385	.	-	.	ID=PMILG00000017290.1-exon14;Parent=PMILG00000017290.1
contig_403	AUGUSTUS	exon	6404748	6404882	.	-	.	ID=PMILG00000017290.1-exon15;Parent=PMILG00000017290.1
contig_403	AUGUSTUS	exon	6410779	6410799	.	-	.	ID=PMILG00000017290.1-exon16;Parent=PMILG00000017290.1
contig_403	AUGUSTUS	CDS	6327404	6327478	.	-	0	ID=PMILG00000017290.1-cds1;Parent=PMILG00000017290.1
contig_403	AUGUSTUS	CDS	6328994	6329200	.	-	0	ID=PMILG00000017290.1-cds2;Parent=PMILG00000017290.1
contig_403	AUGUSTUS	CDS	6331842	6331955	.	-	0	ID=PMILG00000017290.1-cds3;Parent=PMILG00000017290.1
contig_403	AUGUSTUS	CDS	6337234	6337407	.	-	0	ID=PMILG00000017290.1-cds4;Parent=PMILG00000017290.1
contig_403	AUGUSTUS	CDS	6337918	6338089	.	-	1	ID=PMILG00000017290.1-cds5;Parent=PMILG00000017290.1
contig_403	AUGUSTUS	CDS	6339419	6339606	.	-	0	ID=PMILG00000017290.1-cds6;Parent=PMILG00000017290.1
contig_403	AUGUSTUS	CDS	6341499	6341722	.	-	2	ID=PMILG00000017290.1-cds7;Parent=PMILG00000017290.1
contig_403	AUGUSTUS	CDS	6344255	6344471	.	-	0	ID=PMILG00000017290.1-cds8;Parent=PMILG00000017290.1
contig_403	AUGUSTUS	CDS	6345054	6345193	.	-	2	ID=PMILG00000017290.1-cds9;Parent=PMILG00000017290.1
contig_403	AUGUSTUS	CDS	6352667	6352813	.	-	2	ID=PMILG00000017290.1-cds10;Parent=PMILG00000017290.1
contig_403	AUGUSTUS	CDS	6355464	6355589	.	-	2	ID=PMILG00000017290.1-cds11;Parent=PMILG00000017290.1
contig_403	AUGUSTUS	CDS	6358119	6358218	.	-	0	ID=PMILG00000017290.1-cds12;Parent=PMILG00000017290.1
contig_403	AUGUSTUS	CDS	6373635	6373700	.	-	0	ID=PMILG00000017290.1-cds13;Parent=PMILG00000017290.1
contig_403	AUGUSTUS	CDS	6390098	6390385	.	-	0	ID=PMILG00000017290.1-cds14;Parent=PMILG00000017290.1
contig_403	AUGUSTUS	CDS	6404748	6404882	.	-	0	ID=PMILG00000017290.1-cds15;Parent=PMILG00000017290.1
contig_403	AUGUSTUS	CDS	6410779	6410799	.	-	0	ID=PMILG00000017290.1-cds16;Parent=PMILG00000017290.1
contig_403	AUGUSTUS	gene	6460351	6460614	.	-	.	ID=PMILG00000017291;Name=contig_403.g25749.t1
contig_403	AUGUSTUS	mRNA	6460351	6460614	.	-	.	ID=PMILG00000017291.1;Parent=PMILG00000017291;Name=contig_403.g25749.t1
contig_403	AUGUSTUS	exon	6460351	6460614	.	-	.	ID=PMILG00000017291.1-exon1;Parent=PMILG00000017291.1
contig_403	AUGUSTUS	CDS	6460351	6460614	.	-	0	ID=PMILG00000017291.1-cds1;Parent=PMILG00000017291.1
contig_403	.	gene	6478223	6504271	.	-	.	ID=PMILG00000017292;Name=contig_403.g25750.t1
contig_403	.	mRNA	6478223	6504271	.	-	.	ID=PMILG00000017292.1;Parent=PMILG00000017292;Name=contig_403.g25750.t1
contig_403	.	exon	6478223	6478980	.	-	.	ID=PMILG00000017292.1-exon1;Parent=PMILG00000017292.1
contig_403	.	exon	6481518	6481642	.	-	.	ID=PMILG00000017292.1-exon2;Parent=PMILG00000017292.1
contig_403	.	exon	6491203	6491344	.	-	.	ID=PMILG00000017292.1-exon3;Parent=PMILG00000017292.1
contig_403	.	exon	6492109	6492884	.	-	.	ID=PMILG00000017292.1-exon4;Parent=PMILG00000017292.1
contig_403	.	exon	6499577	6499767	.	-	.	ID=PMILG00000017292.1-exon5;Parent=PMILG00000017292.1
contig_403	.	exon	6500886	6501027	.	-	.	ID=PMILG00000017292.1-exon6;Parent=PMILG00000017292.1
contig_403	.	exon	6504007	6504271	.	-	.	ID=PMILG00000017292.1-exon7;Parent=PMILG00000017292.1
contig_403	.	CDS	6478801	6478980	.	-	0	ID=PMILG00000017292.1-cds1;Parent=PMILG00000017292.1
contig_403	.	CDS	6481518	6481642	.	-	2	ID=PMILG00000017292.1-cds2;Parent=PMILG00000017292.1
contig_403	.	CDS	6491203	6491344	.	-	0	ID=PMILG00000017292.1-cds3;Parent=PMILG00000017292.1
contig_403	.	CDS	6492109	6492884	.	-	2	ID=PMILG00000017292.1-cds4;Parent=PMILG00000017292.1
contig_403	.	CDS	6499577	6499767	.	-	1	ID=PMILG00000017292.1-cds5;Parent=PMILG00000017292.1
contig_403	.	CDS	6500886	6501027	.	-	2	ID=PMILG00000017292.1-cds6;Parent=PMILG00000017292.1
contig_403	.	CDS	6504007	6504079	.	-	0	ID=PMILG00000017292.1-cds7;Parent=PMILG00000017292.1
contig_403	.	five_prime_UTR	6504080	6504271	.	-	.	ID=PMILG00000017292.1-five_prime_utr1;Parent=PMILG00000017292.1
contig_403	.	three_prime_UTR	6478223	6478800	.	-	.	ID=PMILG00000017292.1-three_prime_utr1;Parent=PMILG00000017292.1
contig_403	.	gene	6546703	6905583	.	-	.	ID=PMILG00000017293;Name=MERGED: contig_403.g25753.t1
contig_403	.	mRNA	6546703	6905583	.	-	.	ID=PMILG00000017293.1;Parent=PMILG00000017293;Name=MERGED: contig_403.g25753.t1
contig_403	.	exon	6546703	6546864	.	-	.	ID=PMILG00000017293.1-exon1;Parent=PMILG00000017293.1
contig_403	.	exon	6548503	6548627	.	-	.	ID=PMILG00000017293.1-exon2;Parent=PMILG00000017293.1
contig_403	.	exon	6551223	6551312	.	-	.	ID=PMILG00000017293.1-exon3;Parent=PMILG00000017293.1
contig_403	.	exon	6560625	6560735	.	-	.	ID=PMILG00000017293.1-exon4;Parent=PMILG00000017293.1
contig_403	.	exon	6578710	6578760	.	-	.	ID=PMILG00000017293.1-exon5;Parent=PMILG00000017293.1
contig_403	.	exon	6583247	6583343	.	-	.	ID=PMILG00000017293.1-exon6;Parent=PMILG00000017293.1
contig_403	.	exon	6587314	6587357	.	-	.	ID=PMILG00000017293.1-exon7;Parent=PMILG00000017293.1
contig_403	.	exon	6595843	6595949	.	-	.	ID=PMILG00000017293.1-exon8;Parent=PMILG00000017293.1
contig_403	.	exon	6629521	6629600	.	-	.	ID=PMILG00000017293.1-exon9;Parent=PMILG00000017293.1
contig_403	.	exon	6636202	6636359	.	-	.	ID=PMILG00000017293.1-exon10;Parent=PMILG00000017293.1
contig_403	.	exon	6705052	6705143	.	-	.	ID=PMILG00000017293.1-exon11;Parent=PMILG00000017293.1
contig_403	.	exon	6726540	6726598	.	-	.	ID=PMILG00000017293.1-exon12;Parent=PMILG00000017293.1
contig_403	.	exon	6751161	6751318	.	-	.	ID=PMILG00000017293.1-exon13;Parent=PMILG00000017293.1
contig_403	.	exon	6829936	6830130	.	-	.	ID=PMILG00000017293.1-exon14;Parent=PMILG00000017293.1
contig_403	.	exon	6900347	6900535	.	-	.	ID=PMILG00000017293.1-exon15;Parent=PMILG00000017293.1
contig_403	.	exon	6905361	6905583	.	-	.	ID=PMILG00000017293.1-exon16;Parent=PMILG00000017293.1
contig_403	.	CDS	6546861	6546864	.	-	2	ID=PMILG00000017293.1-cds1;Parent=PMILG00000017293.1
contig_403	.	CDS	6548503	6548627	.	-	0	ID=PMILG00000017293.1-cds2;Parent=PMILG00000017293.1
contig_403	.	CDS	6551223	6551312	.	-	0	ID=PMILG00000017293.1-cds3;Parent=PMILG00000017293.1
contig_403	.	CDS	6560625	6560735	.	-	0	ID=PMILG00000017293.1-cds4;Parent=PMILG00000017293.1
contig_403	.	CDS	6578710	6578760	.	-	0	ID=PMILG00000017293.1-cds5;Parent=PMILG00000017293.1
contig_403	.	CDS	6583247	6583343	.	-	2	ID=PMILG00000017293.1-cds6;Parent=PMILG00000017293.1
contig_403	.	CDS	6587314	6587357	.	-	0	ID=PMILG00000017293.1-cds7;Parent=PMILG00000017293.1
contig_403	.	CDS	6595843	6595949	.	-	1	ID=PMILG00000017293.1-cds8;Parent=PMILG00000017293.1
contig_403	.	CDS	6629521	6629600	.	-	2	ID=PMILG00000017293.1-cds9;Parent=PMILG00000017293.1
contig_403	.	CDS	6636202	6636359	.	-	0	ID=PMILG00000017293.1-cds10;Parent=PMILG00000017293.1
contig_403	.	CDS	6705052	6705143	.	-	1	ID=PMILG00000017293.1-cds11;Parent=PMILG00000017293.1
contig_403	.	CDS	6726540	6726598	.	-	2	ID=PMILG00000017293.1-cds12;Parent=PMILG00000017293.1
contig_403	.	CDS	6751161	6751318	.	-	0	ID=PMILG00000017293.1-cds13;Parent=PMILG00000017293.1
contig_403	.	CDS	6829936	6830130	.	-	0	ID=PMILG00000017293.1-cds14;Parent=PMILG00000017293.1
contig_403	.	CDS	6900347	6900520	.	-	0	ID=PMILG00000017293.1-cds15;Parent=PMILG00000017293.1
contig_403	.	five_prime_UTR	6900521	6900535	.	-	.	ID=PMILG00000017293.1-five_prime_utr1;Parent=PMILG00000017293.1
contig_403	.	five_prime_UTR	6905361	6905583	.	-	.	ID=PMILG00000017293.1-five_prime_utr2;Parent=PMILG00000017293.1
contig_403	.	three_prime_UTR	6546703	6546860	.	-	.	ID=PMILG00000017293.1-three_prime_utr1;Parent=PMILG00000017293.1
contig_403	AUGUSTUS	gene	6548499	6552729	.	-	.	ID=PMILG00000017294;Name=contig_403.g25751.t1
contig_403	AUGUSTUS	mRNA	6548499	6552729	.	-	.	ID=PMILG00000017294.1;Parent=PMILG00000017294;Name=contig_403.g25751.t1
contig_403	AUGUSTUS	exon	6548499	6548627	.	-	.	ID=PMILG00000017294.1-exon1;Parent=PMILG00000017294.1
contig_403	AUGUSTUS	exon	6551199	6551353	.	-	.	ID=PMILG00000017294.1-exon2;Parent=PMILG00000017294.1
contig_403	AUGUSTUS	exon	6552717	6552729	.	-	.	ID=PMILG00000017294.1-exon3;Parent=PMILG00000017294.1
contig_403	AUGUSTUS	CDS	6548499	6548627	.	-	0	ID=PMILG00000017294.1-cds1;Parent=PMILG00000017294.1
contig_403	AUGUSTUS	CDS	6551199	6551353	.	-	2	ID=PMILG00000017294.1-cds2;Parent=PMILG00000017294.1
contig_403	AUGUSTUS	CDS	6552717	6552729	.	-	0	ID=PMILG00000017294.1-cds3;Parent=PMILG00000017294.1
contig_403	AUGUSTUS	gene	6560547	6592560	.	-	.	ID=PMILG00000017295;Name=contig_403.g25752.t1
contig_403	AUGUSTUS	mRNA	6560547	6592560	.	-	.	ID=PMILG00000017295.1;Parent=PMILG00000017295;Name=contig_403.g25752.t1
contig_403	AUGUSTUS	exon	6560547	6560792	.	-	.	ID=PMILG00000017295.1-exon1;Parent=PMILG00000017295.1
contig_403	AUGUSTUS	exon	6573174	6573204	.	-	.	ID=PMILG00000017295.1-exon2;Parent=PMILG00000017295.1
contig_403	AUGUSTUS	exon	6578710	6578760	.	-	.	ID=PMILG00000017295.1-exon3;Parent=PMILG00000017295.1
contig_403	AUGUSTUS	exon	6583221	6583343	.	-	.	ID=PMILG00000017295.1-exon4;Parent=PMILG00000017295.1
contig_403	AUGUSTUS	exon	6587314	6587357	.	-	.	ID=PMILG00000017295.1-exon5;Parent=PMILG00000017295.1
contig_403	AUGUSTUS	exon	6592552	6592560	.	-	.	ID=PMILG00000017295.1-exon6;Parent=PMILG00000017295.1
contig_403	AUGUSTUS	CDS	6560547	6560792	.	-	0	ID=PMILG00000017295.1-cds1;Parent=PMILG00000017295.1
contig_403	AUGUSTUS	CDS	6573174	6573204	.	-	1	ID=PMILG00000017295.1-cds2;Parent=PMILG00000017295.1
contig_403	AUGUSTUS	CDS	6578710	6578760	.	-	1	ID=PMILG00000017295.1-cds3;Parent=PMILG00000017295.1
contig_403	AUGUSTUS	CDS	6583221	6583343	.	-	1	ID=PMILG00000017295.1-cds4;Parent=PMILG00000017295.1
contig_403	AUGUSTUS	CDS	6587314	6587357	.	-	0	ID=PMILG00000017295.1-cds5;Parent=PMILG00000017295.1
contig_403	AUGUSTUS	CDS	6592552	6592560	.	-	0	ID=PMILG00000017295.1-cds6;Parent=PMILG00000017295.1
contig_403	AUGUSTUS	gene	6900192	6902701	.	-	.	ID=PMILG00000017296;Name=contig_403.g25756.t1
contig_403	AUGUSTUS	mRNA	6900192	6902701	.	-	.	ID=PMILG00000017296.1;Parent=PMILG00000017296;Name=contig_403.g25756.t1
contig_403	AUGUSTUS	exon	6900192	6900206	.	-	.	ID=PMILG00000017296.1-exon1;Parent=PMILG00000017296.1
contig_403	AUGUSTUS	exon	6900347	6900535	.	-	.	ID=PMILG00000017296.1-exon2;Parent=PMILG00000017296.1
contig_403	AUGUSTUS	exon	6902693	6902701	.	-	.	ID=PMILG00000017296.1-exon3;Parent=PMILG00000017296.1
contig_403	AUGUSTUS	CDS	6900192	6900206	.	-	0	ID=PMILG00000017296.1-cds1;Parent=PMILG00000017296.1
contig_403	AUGUSTUS	CDS	6900347	6900535	.	-	0	ID=PMILG00000017296.1-cds2;Parent=PMILG00000017296.1
contig_403	AUGUSTUS	CDS	6902693	6902701	.	-	0	ID=PMILG00000017296.1-cds3;Parent=PMILG00000017296.1
contig_403	AUGUSTUS	gene	6980375	6983983	.	+	.	ID=PMILG00000017297;Name=contig_403.g25757.t1
contig_403	AUGUSTUS	mRNA	6980375	6983983	.	+	.	ID=PMILG00000017297.1;Parent=PMILG00000017297;Name=contig_403.g25757.t1
contig_403	AUGUSTUS	exon	6980375	6981084	.	+	.	ID=PMILG00000017297.1-exon1;Parent=PMILG00000017297.1
contig_403	AUGUSTUS	exon	6981511	6981665	.	+	.	ID=PMILG00000017297.1-exon2;Parent=PMILG00000017297.1
contig_403	AUGUSTUS	exon	6982415	6982536	.	+	.	ID=PMILG00000017297.1-exon3;Parent=PMILG00000017297.1
contig_403	AUGUSTUS	exon	6982767	6982925	.	+	.	ID=PMILG00000017297.1-exon4;Parent=PMILG00000017297.1
contig_403	AUGUSTUS	exon	6983047	6983114	.	+	.	ID=PMILG00000017297.1-exon5;Parent=PMILG00000017297.1
contig_403	AUGUSTUS	exon	6983230	6983983	.	+	.	ID=PMILG00000017297.1-exon6;Parent=PMILG00000017297.1
contig_403	AUGUSTUS	CDS	6980375	6981084	.	+	0	ID=PMILG00000017297.1-cds1;Parent=PMILG00000017297.1
contig_403	AUGUSTUS	CDS	6981511	6981665	.	+	1	ID=PMILG00000017297.1-cds2;Parent=PMILG00000017297.1
contig_403	AUGUSTUS	CDS	6982415	6982536	.	+	2	ID=PMILG00000017297.1-cds3;Parent=PMILG00000017297.1
contig_403	AUGUSTUS	CDS	6982767	6982925	.	+	0	ID=PMILG00000017297.1-cds4;Parent=PMILG00000017297.1
contig_403	AUGUSTUS	CDS	6983047	6983114	.	+	0	ID=PMILG00000017297.1-cds5;Parent=PMILG00000017297.1
contig_403	AUGUSTUS	CDS	6983230	6983983	.	+	1	ID=PMILG00000017297.1-cds6;Parent=PMILG00000017297.1
contig_403	.	gene	7000411	7055375	.	+	.	ID=PMILG00000017298;Name=MERGED: contig_403.g25758.t1
contig_403	.	mRNA	7000411	7055375	.	+	.	ID=PMILG00000017298.1;Parent=PMILG00000017298;Name=MERGED: contig_403.g25758.t1
contig_403	.	exon	7000411	7000577	.	+	.	ID=PMILG00000017298.1-exon1;Parent=PMILG00000017298.1
contig_403	.	exon	7015267	7015348	.	+	.	ID=PMILG00000017298.1-exon2;Parent=PMILG00000017298.1
contig_403	.	exon	7018041	7018190	.	+	.	ID=PMILG00000017298.1-exon3;Parent=PMILG00000017298.1
contig_403	.	exon	7020472	7020610	.	+	.	ID=PMILG00000017298.1-exon4;Parent=PMILG00000017298.1
contig_403	.	exon	7021842	7022002	.	+	.	ID=PMILG00000017298.1-exon5;Parent=PMILG00000017298.1
contig_403	.	exon	7022189	7022377	.	+	.	ID=PMILG00000017298.1-exon6;Parent=PMILG00000017298.1
contig_403	.	exon	7023380	7023736	.	+	.	ID=PMILG00000017298.1-exon7;Parent=PMILG00000017298.1
contig_403	.	exon	7029300	7029379	.	+	.	ID=PMILG00000017298.1-exon8;Parent=PMILG00000017298.1
contig_403	.	exon	7030166	7030323	.	+	.	ID=PMILG00000017298.1-exon9;Parent=PMILG00000017298.1
contig_403	.	exon	7031578	7031665	.	+	.	ID=PMILG00000017298.1-exon10;Parent=PMILG00000017298.1
contig_403	.	exon	7031751	7031897	.	+	.	ID=PMILG00000017298.1-exon11;Parent=PMILG00000017298.1
contig_403	.	exon	7032177	7032283	.	+	.	ID=PMILG00000017298.1-exon12;Parent=PMILG00000017298.1
contig_403	.	exon	7037402	7037576	.	+	.	ID=PMILG00000017298.1-exon13;Parent=PMILG00000017298.1
contig_403	.	exon	7039524	7039657	.	+	.	ID=PMILG00000017298.1-exon14;Parent=PMILG00000017298.1
contig_403	.	exon	7039778	7040023	.	+	.	ID=PMILG00000017298.1-exon15;Parent=PMILG00000017298.1
contig_403	.	exon	7042132	7042237	.	+	.	ID=PMILG00000017298.1-exon16;Parent=PMILG00000017298.1
contig_403	.	exon	7042531	7042692	.	+	.	ID=PMILG00000017298.1-exon17;Parent=PMILG00000017298.1
contig_403	.	exon	7044620	7044733	.	+	.	ID=PMILG00000017298.1-exon18;Parent=PMILG00000017298.1
contig_403	.	exon	7044927	7045088	.	+	.	ID=PMILG00000017298.1-exon19;Parent=PMILG00000017298.1
contig_403	.	exon	7045767	7046018	.	+	.	ID=PMILG00000017298.1-exon20;Parent=PMILG00000017298.1
contig_403	.	exon	7046175	7046243	.	+	.	ID=PMILG00000017298.1-exon21;Parent=PMILG00000017298.1
contig_403	.	exon	7046492	7046665	.	+	.	ID=PMILG00000017298.1-exon22;Parent=PMILG00000017298.1
contig_403	.	exon	7047779	7047916	.	+	.	ID=PMILG00000017298.1-exon23;Parent=PMILG00000017298.1
contig_403	.	exon	7049648	7049748	.	+	.	ID=PMILG00000017298.1-exon24;Parent=PMILG00000017298.1
contig_403	.	exon	7050167	7050215	.	+	.	ID=PMILG00000017298.1-exon25;Parent=PMILG00000017298.1
contig_403	.	exon	7052977	7055375	.	+	.	ID=PMILG00000017298.1-exon26;Parent=PMILG00000017298.1
contig_403	.	CDS	7000542	7000577	.	+	0	ID=PMILG00000017298.1-cds1;Parent=PMILG00000017298.1
contig_403	.	CDS	7015267	7015348	.	+	0	ID=PMILG00000017298.1-cds2;Parent=PMILG00000017298.1
contig_403	.	CDS	7018041	7018190	.	+	2	ID=PMILG00000017298.1-cds3;Parent=PMILG00000017298.1
contig_403	.	CDS	7020472	7020610	.	+	2	ID=PMILG00000017298.1-cds4;Parent=PMILG00000017298.1
contig_403	.	CDS	7021842	7022002	.	+	1	ID=PMILG00000017298.1-cds5;Parent=PMILG00000017298.1
contig_403	.	CDS	7022189	7022377	.	+	2	ID=PMILG00000017298.1-cds6;Parent=PMILG00000017298.1
contig_403	.	CDS	7023380	7023736	.	+	2	ID=PMILG00000017298.1-cds7;Parent=PMILG00000017298.1
contig_403	.	CDS	7029300	7029379	.	+	2	ID=PMILG00000017298.1-cds8;Parent=PMILG00000017298.1
contig_403	.	CDS	7030166	7030323	.	+	0	ID=PMILG00000017298.1-cds9;Parent=PMILG00000017298.1
contig_403	.	CDS	7031578	7031665	.	+	1	ID=PMILG00000017298.1-cds10;Parent=PMILG00000017298.1
contig_403	.	CDS	7031751	7031897	.	+	0	ID=PMILG00000017298.1-cds11;Parent=PMILG00000017298.1
contig_403	.	CDS	7032177	7032283	.	+	0	ID=PMILG00000017298.1-cds12;Parent=PMILG00000017298.1
contig_403	.	CDS	7037402	7037576	.	+	1	ID=PMILG00000017298.1-cds13;Parent=PMILG00000017298.1
contig_403	.	CDS	7039524	7039657	.	+	0	ID=PMILG00000017298.1-cds14;Parent=PMILG00000017298.1
contig_403	.	CDS	7039778	7040023	.	+	1	ID=PMILG00000017298.1-cds15;Parent=PMILG00000017298.1
contig_403	.	CDS	7042132	7042237	.	+	1	ID=PMILG00000017298.1-cds16;Parent=PMILG00000017298.1
contig_403	.	CDS	7042531	7042692	.	+	0	ID=PMILG00000017298.1-cds17;Parent=PMILG00000017298.1
contig_403	.	CDS	7044620	7044733	.	+	0	ID=PMILG00000017298.1-cds18;Parent=PMILG00000017298.1
contig_403	.	CDS	7044927	7045088	.	+	0	ID=PMILG00000017298.1-cds19;Parent=PMILG00000017298.1
contig_403	.	CDS	7045767	7046018	.	+	0	ID=PMILG00000017298.1-cds20;Parent=PMILG00000017298.1
contig_403	.	CDS	7046175	7046243	.	+	0	ID=PMILG00000017298.1-cds21;Parent=PMILG00000017298.1
contig_403	.	CDS	7046492	7046665	.	+	0	ID=PMILG00000017298.1-cds22;Parent=PMILG00000017298.1
contig_403	.	CDS	7047779	7047916	.	+	0	ID=PMILG00000017298.1-cds23;Parent=PMILG00000017298.1
contig_403	.	CDS	7049648	7049748	.	+	0	ID=PMILG00000017298.1-cds24;Parent=PMILG00000017298.1
contig_403	.	CDS	7050167	7050215	.	+	1	ID=PMILG00000017298.1-cds25;Parent=PMILG00000017298.1
contig_403	.	CDS	7052977	7053114	.	+	0	ID=PMILG00000017298.1-cds26;Parent=PMILG00000017298.1
contig_403	.	five_prime_UTR	7000411	7000541	.	+	.	ID=PMILG00000017298.1-five_prime_utr1;Parent=PMILG00000017298.1
contig_403	.	three_prime_UTR	7053115	7055375	.	+	.	ID=PMILG00000017298.1-three_prime_utr1;Parent=PMILG00000017298.1
contig_403	.	gene	7059497	7070158	.	-	.	ID=PMILG00000017299;Name=contig_403.g25760.t1
contig_403	.	mRNA	7059497	7070158	.	-	.	ID=PMILG00000017299.1;Parent=PMILG00000017299;Name=contig_403.g25760.t1
contig_403	.	exon	7059497	7060629	.	-	.	ID=PMILG00000017299.1-exon1;Parent=PMILG00000017299.1
contig_403	.	exon	7062747	7062861	.	-	.	ID=PMILG00000017299.1-exon2;Parent=PMILG00000017299.1
contig_403	.	exon	7063095	7063382	.	-	.	ID=PMILG00000017299.1-exon3;Parent=PMILG00000017299.1
contig_403	.	exon	7063477	7063590	.	-	.	ID=PMILG00000017299.1-exon4;Parent=PMILG00000017299.1
contig_403	.	exon	7064824	7064954	.	-	.	ID=PMILG00000017299.1-exon5;Parent=PMILG00000017299.1
contig_403	.	exon	7065133	7065246	.	-	.	ID=PMILG00000017299.1-exon6;Parent=PMILG00000017299.1
contig_403	.	exon	7066938	7067015	.	-	.	ID=PMILG00000017299.1-exon7;Parent=PMILG00000017299.1
contig_403	.	exon	7069325	7069637	.	-	.	ID=PMILG00000017299.1-exon8;Parent=PMILG00000017299.1
contig_403	.	exon	7070090	7070158	.	-	.	ID=PMILG00000017299.1-exon9;Parent=PMILG00000017299.1
contig_403	.	CDS	7060462	7060629	.	-	0	ID=PMILG00000017299.1-cds1;Parent=PMILG00000017299.1
contig_403	.	CDS	7062747	7062861	.	-	1	ID=PMILG00000017299.1-cds2;Parent=PMILG00000017299.1
contig_403	.	CDS	7063095	7063382	.	-	1	ID=PMILG00000017299.1-cds3;Parent=PMILG00000017299.1
contig_403	.	CDS	7063477	7063590	.	-	1	ID=PMILG00000017299.1-cds4;Parent=PMILG00000017299.1
contig_403	.	CDS	7064824	7064954	.	-	0	ID=PMILG00000017299.1-cds5;Parent=PMILG00000017299.1
contig_403	.	CDS	7065133	7065246	.	-	0	ID=PMILG00000017299.1-cds6;Parent=PMILG00000017299.1
contig_403	.	CDS	7066938	7067015	.	-	0	ID=PMILG00000017299.1-cds7;Parent=PMILG00000017299.1
contig_403	.	CDS	7069325	7069471	.	-	0	ID=PMILG00000017299.1-cds8;Parent=PMILG00000017299.1
contig_403	.	five_prime_UTR	7069472	7069637	.	-	.	ID=PMILG00000017299.1-five_prime_utr1;Parent=PMILG00000017299.1
contig_403	.	five_prime_UTR	7070090	7070158	.	-	.	ID=PMILG00000017299.1-five_prime_utr2;Parent=PMILG00000017299.1
contig_403	.	three_prime_UTR	7059497	7060461	.	-	.	ID=PMILG00000017299.1-three_prime_utr1;Parent=PMILG00000017299.1
contig_403	AUGUSTUS	gene	7194341	7211608	.	+	.	ID=PMILG00000017300;Name=contig_403.g25761.t1
contig_403	AUGUSTUS	mRNA	7194341	7211608	.	+	.	ID=PMILG00000017300.1;Parent=PMILG00000017300;Name=contig_403.g25761.t1
contig_403	AUGUSTUS	exon	7194341	7195043	.	+	.	ID=PMILG00000017300.1-exon1;Parent=PMILG00000017300.1
contig_403	AUGUSTUS	exon	7195912	7196061	.	+	.	ID=PMILG00000017300.1-exon2;Parent=PMILG00000017300.1
contig_403	AUGUSTUS	exon	7196158	7196256	.	+	.	ID=PMILG00000017300.1-exon3;Parent=PMILG00000017300.1
contig_403	AUGUSTUS	exon	7196324	7196545	.	+	.	ID=PMILG00000017300.1-exon4;Parent=PMILG00000017300.1
contig_403	AUGUSTUS	exon	7198366	7198530	.	+	.	ID=PMILG00000017300.1-exon5;Parent=PMILG00000017300.1
contig_403	AUGUSTUS	exon	7198644	7198808	.	+	.	ID=PMILG00000017300.1-exon6;Parent=PMILG00000017300.1
contig_403	AUGUSTUS	exon	7198901	7199002	.	+	.	ID=PMILG00000017300.1-exon7;Parent=PMILG00000017300.1
contig_403	AUGUSTUS	exon	7199093	7199199	.	+	.	ID=PMILG00000017300.1-exon8;Parent=PMILG00000017300.1
contig_403	AUGUSTUS	exon	7199288	7199482	.	+	.	ID=PMILG00000017300.1-exon9;Parent=PMILG00000017300.1
contig_403	AUGUSTUS	exon	7199618	7199686	.	+	.	ID=PMILG00000017300.1-exon10;Parent=PMILG00000017300.1
contig_403	AUGUSTUS	exon	7200806	7200914	.	+	.	ID=PMILG00000017300.1-exon11;Parent=PMILG00000017300.1
contig_403	AUGUSTUS	exon	7201374	7201517	.	+	.	ID=PMILG00000017300.1-exon12;Parent=PMILG00000017300.1
contig_403	AUGUSTUS	exon	7201603	7201672	.	+	.	ID=PMILG00000017300.1-exon13;Parent=PMILG00000017300.1
contig_403	AUGUSTUS	exon	7201892	7201994	.	+	.	ID=PMILG00000017300.1-exon14;Parent=PMILG00000017300.1
contig_403	AUGUSTUS	exon	7202348	7202436	.	+	.	ID=PMILG00000017300.1-exon15;Parent=PMILG00000017300.1
contig_403	AUGUSTUS	exon	7204575	7204701	.	+	.	ID=PMILG00000017300.1-exon16;Parent=PMILG00000017300.1
contig_403	AUGUSTUS	exon	7207834	7207937	.	+	.	ID=PMILG00000017300.1-exon17;Parent=PMILG00000017300.1
contig_403	AUGUSTUS	exon	7208061	7208163	.	+	.	ID=PMILG00000017300.1-exon18;Parent=PMILG00000017300.1
contig_403	AUGUSTUS	exon	7208287	7208437	.	+	.	ID=PMILG00000017300.1-exon19;Parent=PMILG00000017300.1
contig_403	AUGUSTUS	exon	7208544	7208613	.	+	.	ID=PMILG00000017300.1-exon20;Parent=PMILG00000017300.1
contig_403	AUGUSTUS	exon	7208715	7208781	.	+	.	ID=PMILG00000017300.1-exon21;Parent=PMILG00000017300.1
contig_403	AUGUSTUS	exon	7208881	7208966	.	+	.	ID=PMILG00000017300.1-exon22;Parent=PMILG00000017300.1
contig_403	AUGUSTUS	exon	7209170	7209341	.	+	.	ID=PMILG00000017300.1-exon23;Parent=PMILG00000017300.1
contig_403	AUGUSTUS	exon	7209475	7209600	.	+	.	ID=PMILG00000017300.1-exon24;Parent=PMILG00000017300.1
contig_403	AUGUSTUS	exon	7209688	7209727	.	+	.	ID=PMILG00000017300.1-exon25;Parent=PMILG00000017300.1
contig_403	AUGUSTUS	exon	7209915	7210537	.	+	.	ID=PMILG00000017300.1-exon26;Parent=PMILG00000017300.1
contig_403	AUGUSTUS	exon	7210645	7210680	.	+	.	ID=PMILG00000017300.1-exon27;Parent=PMILG00000017300.1
contig_403	AUGUSTUS	exon	7210806	7210910	.	+	.	ID=PMILG00000017300.1-exon28;Parent=PMILG00000017300.1
contig_403	AUGUSTUS	exon	7211132	7211182	.	+	.	ID=PMILG00000017300.1-exon29;Parent=PMILG00000017300.1
contig_403	AUGUSTUS	exon	7211411	7211608	.	+	.	ID=PMILG00000017300.1-exon30;Parent=PMILG00000017300.1
contig_403	AUGUSTUS	CDS	7194341	7195043	.	+	0	ID=PMILG00000017300.1-cds1;Parent=PMILG00000017300.1
contig_403	AUGUSTUS	CDS	7195912	7196061	.	+	2	ID=PMILG00000017300.1-cds2;Parent=PMILG00000017300.1
contig_403	AUGUSTUS	CDS	7196158	7196256	.	+	2	ID=PMILG00000017300.1-cds3;Parent=PMILG00000017300.1
contig_403	AUGUSTUS	CDS	7196324	7196545	.	+	2	ID=PMILG00000017300.1-cds4;Parent=PMILG00000017300.1
contig_403	AUGUSTUS	CDS	7198366	7198530	.	+	2	ID=PMILG00000017300.1-cds5;Parent=PMILG00000017300.1
contig_403	AUGUSTUS	CDS	7198644	7198808	.	+	2	ID=PMILG00000017300.1-cds6;Parent=PMILG00000017300.1
contig_403	AUGUSTUS	CDS	7198901	7199002	.	+	2	ID=PMILG00000017300.1-cds7;Parent=PMILG00000017300.1
contig_403	AUGUSTUS	CDS	7199093	7199199	.	+	2	ID=PMILG00000017300.1-cds8;Parent=PMILG00000017300.1
contig_403	AUGUSTUS	CDS	7199288	7199482	.	+	0	ID=PMILG00000017300.1-cds9;Parent=PMILG00000017300.1
contig_403	AUGUSTUS	CDS	7199618	7199686	.	+	0	ID=PMILG00000017300.1-cds10;Parent=PMILG00000017300.1
contig_403	AUGUSTUS	CDS	7200806	7200914	.	+	0	ID=PMILG00000017300.1-cds11;Parent=PMILG00000017300.1
contig_403	AUGUSTUS	CDS	7201374	7201517	.	+	2	ID=PMILG00000017300.1-cds12;Parent=PMILG00000017300.1
contig_403	AUGUSTUS	CDS	7201603	7201672	.	+	2	ID=PMILG00000017300.1-cds13;Parent=PMILG00000017300.1
contig_403	AUGUSTUS	CDS	7201892	7201994	.	+	1	ID=PMILG00000017300.1-cds14;Parent=PMILG00000017300.1
contig_403	AUGUSTUS	CDS	7202348	7202436	.	+	0	ID=PMILG00000017300.1-cds15;Parent=PMILG00000017300.1
contig_403	AUGUSTUS	CDS	7204575	7204701	.	+	1	ID=PMILG00000017300.1-cds16;Parent=PMILG00000017300.1
contig_403	AUGUSTUS	CDS	7207834	7207937	.	+	0	ID=PMILG00000017300.1-cds17;Parent=PMILG00000017300.1
contig_403	AUGUSTUS	CDS	7208061	7208163	.	+	1	ID=PMILG00000017300.1-cds18;Parent=PMILG00000017300.1
contig_403	AUGUSTUS	CDS	7208287	7208437	.	+	0	ID=PMILG00000017300.1-cds19;Parent=PMILG00000017300.1
contig_403	AUGUSTUS	CDS	7208544	7208613	.	+	2	ID=PMILG00000017300.1-cds20;Parent=PMILG00000017300.1
contig_403	AUGUSTUS	CDS	7208715	7208781	.	+	1	ID=PMILG00000017300.1-cds21;Parent=PMILG00000017300.1
contig_403	AUGUSTUS	CDS	7208881	7208966	.	+	0	ID=PMILG00000017300.1-cds22;Parent=PMILG00000017300.1
contig_403	AUGUSTUS	CDS	7209170	7209341	.	+	1	ID=PMILG00000017300.1-cds23;Parent=PMILG00000017300.1
contig_403	AUGUSTUS	CDS	7209475	7209600	.	+	0	ID=PMILG00000017300.1-cds24;Parent=PMILG00000017300.1
contig_403	AUGUSTUS	CDS	7209688	7209727	.	+	0	ID=PMILG00000017300.1-cds25;Parent=PMILG00000017300.1
contig_403	AUGUSTUS	CDS	7209915	7210537	.	+	2	ID=PMILG00000017300.1-cds26;Parent=PMILG00000017300.1
contig_403	AUGUSTUS	CDS	7210645	7210680	.	+	0	ID=PMILG00000017300.1-cds27;Parent=PMILG00000017300.1
contig_403	AUGUSTUS	CDS	7210806	7210910	.	+	0	ID=PMILG00000017300.1-cds28;Parent=PMILG00000017300.1
contig_403	AUGUSTUS	CDS	7211132	7211182	.	+	0	ID=PMILG00000017300.1-cds29;Parent=PMILG00000017300.1
contig_403	AUGUSTUS	CDS	7211411	7211608	.	+	0	ID=PMILG00000017300.1-cds30;Parent=PMILG00000017300.1
contig_403	.	gene	7225086	7229595	.	+	.	ID=PMILG00000017301;Name=contig_403.g25762.t1
contig_403	.	mRNA	7225086	7229595	.	+	.	ID=PMILG00000017301.1;Parent=PMILG00000017301;Name=contig_403.g25762.t1
contig_403	.	exon	7225086	7225246	.	+	.	ID=PMILG00000017301.1-exon1;Parent=PMILG00000017301.1
contig_403	.	exon	7228739	7228851	.	+	.	ID=PMILG00000017301.1-exon2;Parent=PMILG00000017301.1
contig_403	.	exon	7229308	7229595	.	+	.	ID=PMILG00000017301.1-exon3;Parent=PMILG00000017301.1
contig_403	.	CDS	7225175	7225246	.	+	0	ID=PMILG00000017301.1-cds1;Parent=PMILG00000017301.1
contig_403	.	CDS	7228739	7228851	.	+	0	ID=PMILG00000017301.1-cds2;Parent=PMILG00000017301.1
contig_403	.	CDS	7229308	7229449	.	+	1	ID=PMILG00000017301.1-cds3;Parent=PMILG00000017301.1
contig_403	.	five_prime_UTR	7225086	7225174	.	+	.	ID=PMILG00000017301.1-five_prime_utr1;Parent=PMILG00000017301.1
contig_403	.	three_prime_UTR	7229450	7229595	.	+	.	ID=PMILG00000017301.1-three_prime_utr1;Parent=PMILG00000017301.1
contig_403	AUGUSTUS	gene	7231070	7233973	.	+	.	ID=PMILG00000017302;Name=contig_403.g25763.t1
contig_403	AUGUSTUS	mRNA	7231070	7233973	.	+	.	ID=PMILG00000017302.1;Parent=PMILG00000017302;Name=contig_403.g25763.t1
contig_403	AUGUSTUS	exon	7231070	7231226	.	+	.	ID=PMILG00000017302.1-exon1;Parent=PMILG00000017302.1
contig_403	AUGUSTUS	exon	7231309	7231427	.	+	.	ID=PMILG00000017302.1-exon2;Parent=PMILG00000017302.1
contig_403	AUGUSTUS	exon	7231547	7231654	.	+	.	ID=PMILG00000017302.1-exon3;Parent=PMILG00000017302.1
contig_403	AUGUSTUS	exon	7231777	7231890	.	+	.	ID=PMILG00000017302.1-exon4;Parent=PMILG00000017302.1
contig_403	AUGUSTUS	exon	7232012	7232188	.	+	.	ID=PMILG00000017302.1-exon5;Parent=PMILG00000017302.1
contig_403	AUGUSTUS	exon	7232405	7232540	.	+	.	ID=PMILG00000017302.1-exon6;Parent=PMILG00000017302.1
contig_403	AUGUSTUS	exon	7232651	7232856	.	+	.	ID=PMILG00000017302.1-exon7;Parent=PMILG00000017302.1
contig_403	AUGUSTUS	exon	7232932	7233081	.	+	.	ID=PMILG00000017302.1-exon8;Parent=PMILG00000017302.1
contig_403	AUGUSTUS	exon	7233155	7233276	.	+	.	ID=PMILG00000017302.1-exon9;Parent=PMILG00000017302.1
contig_403	AUGUSTUS	exon	7233367	7233973	.	+	.	ID=PMILG00000017302.1-exon10;Parent=PMILG00000017302.1
contig_403	AUGUSTUS	CDS	7231070	7231226	.	+	0	ID=PMILG00000017302.1-cds1;Parent=PMILG00000017302.1
contig_403	AUGUSTUS	CDS	7231309	7231427	.	+	2	ID=PMILG00000017302.1-cds2;Parent=PMILG00000017302.1
contig_403	AUGUSTUS	CDS	7231547	7231654	.	+	0	ID=PMILG00000017302.1-cds3;Parent=PMILG00000017302.1
contig_403	AUGUSTUS	CDS	7231777	7231890	.	+	0	ID=PMILG00000017302.1-cds4;Parent=PMILG00000017302.1
contig_403	AUGUSTUS	CDS	7232012	7232188	.	+	0	ID=PMILG00000017302.1-cds5;Parent=PMILG00000017302.1
contig_403	AUGUSTUS	CDS	7232405	7232540	.	+	0	ID=PMILG00000017302.1-cds6;Parent=PMILG00000017302.1
contig_403	AUGUSTUS	CDS	7232651	7232856	.	+	2	ID=PMILG00000017302.1-cds7;Parent=PMILG00000017302.1
contig_403	AUGUSTUS	CDS	7232932	7233081	.	+	0	ID=PMILG00000017302.1-cds8;Parent=PMILG00000017302.1
contig_403	AUGUSTUS	CDS	7233155	7233276	.	+	0	ID=PMILG00000017302.1-cds9;Parent=PMILG00000017302.1
contig_403	AUGUSTUS	CDS	7233367	7233973	.	+	1	ID=PMILG00000017302.1-cds10;Parent=PMILG00000017302.1
contig_403	.	gene	7238732	7243231	.	+	.	ID=PMILG00000017303;Name=contig_403.g25764.t1
contig_403	.	mRNA	7238732	7243231	.	+	.	ID=PMILG00000017303.1;Parent=PMILG00000017303;Name=contig_403.g25764.t1
contig_403	.	exon	7238732	7238825	.	+	.	ID=PMILG00000017303.1-exon1;Parent=PMILG00000017303.1
contig_403	.	exon	7239393	7239494	.	+	.	ID=PMILG00000017303.1-exon2;Parent=PMILG00000017303.1
contig_403	.	exon	7240064	7240120	.	+	.	ID=PMILG00000017303.1-exon3;Parent=PMILG00000017303.1
contig_403	.	exon	7240224	7240290	.	+	.	ID=PMILG00000017303.1-exon4;Parent=PMILG00000017303.1
contig_403	.	exon	7240483	7240577	.	+	.	ID=PMILG00000017303.1-exon5;Parent=PMILG00000017303.1
contig_403	.	exon	7240700	7240771	.	+	.	ID=PMILG00000017303.1-exon6;Parent=PMILG00000017303.1
contig_403	.	exon	7241047	7241138	.	+	.	ID=PMILG00000017303.1-exon7;Parent=PMILG00000017303.1
contig_403	.	exon	7242203	7242278	.	+	.	ID=PMILG00000017303.1-exon8;Parent=PMILG00000017303.1
contig_403	.	exon	7242374	7243231	.	+	.	ID=PMILG00000017303.1-exon9;Parent=PMILG00000017303.1
contig_403	.	CDS	7238754	7238825	.	+	0	ID=PMILG00000017303.1-cds1;Parent=PMILG00000017303.1
contig_403	.	CDS	7239393	7239494	.	+	0	ID=PMILG00000017303.1-cds2;Parent=PMILG00000017303.1
contig_403	.	CDS	7240064	7240120	.	+	0	ID=PMILG00000017303.1-cds3;Parent=PMILG00000017303.1
contig_403	.	CDS	7240224	7240290	.	+	0	ID=PMILG00000017303.1-cds4;Parent=PMILG00000017303.1
contig_403	.	CDS	7240483	7240577	.	+	2	ID=PMILG00000017303.1-cds5;Parent=PMILG00000017303.1
contig_403	.	CDS	7240700	7240771	.	+	0	ID=PMILG00000017303.1-cds6;Parent=PMILG00000017303.1
contig_403	.	CDS	7241047	7241138	.	+	0	ID=PMILG00000017303.1-cds7;Parent=PMILG00000017303.1
contig_403	.	CDS	7242203	7242278	.	+	1	ID=PMILG00000017303.1-cds8;Parent=PMILG00000017303.1
contig_403	.	CDS	7242374	7242496	.	+	0	ID=PMILG00000017303.1-cds9;Parent=PMILG00000017303.1
contig_403	.	five_prime_UTR	7238732	7238753	.	+	.	ID=PMILG00000017303.1-five_prime_utr1;Parent=PMILG00000017303.1
contig_403	.	three_prime_UTR	7242497	7243231	.	+	.	ID=PMILG00000017303.1-three_prime_utr1;Parent=PMILG00000017303.1
contig_403	AUGUSTUS	gene	7243615	7244481	.	-	.	ID=PMILG00000017304;Name=contig_403.g25765.t1
contig_403	AUGUSTUS	mRNA	7243615	7244481	.	-	.	ID=PMILG00000017304.1;Parent=PMILG00000017304;Name=contig_403.g25765.t1
contig_403	AUGUSTUS	exon	7243615	7243767	.	-	.	ID=PMILG00000017304.1-exon1;Parent=PMILG00000017304.1
contig_403	AUGUSTUS	exon	7243856	7243943	.	-	.	ID=PMILG00000017304.1-exon2;Parent=PMILG00000017304.1
contig_403	AUGUSTUS	exon	7244258	7244481	.	-	.	ID=PMILG00000017304.1-exon3;Parent=PMILG00000017304.1
contig_403	AUGUSTUS	CDS	7243615	7243767	.	-	0	ID=PMILG00000017304.1-cds1;Parent=PMILG00000017304.1
contig_403	AUGUSTUS	CDS	7243856	7243943	.	-	1	ID=PMILG00000017304.1-cds2;Parent=PMILG00000017304.1
contig_403	AUGUSTUS	CDS	7244258	7244481	.	-	0	ID=PMILG00000017304.1-cds3;Parent=PMILG00000017304.1
contig_403	.	gene	7272065	7282750	.	-	.	ID=PMILG00000017305;Name=contig_403.g25766.t1
contig_403	.	mRNA	7272065	7282750	.	-	.	ID=PMILG00000017305.1;Parent=PMILG00000017305;Name=contig_403.g25766.t1
contig_403	.	exon	7272065	7273597	.	-	.	ID=PMILG00000017305.1-exon1;Parent=PMILG00000017305.1
contig_403	.	exon	7273761	7273851	.	-	.	ID=PMILG00000017305.1-exon2;Parent=PMILG00000017305.1
contig_403	.	exon	7274671	7274750	.	-	.	ID=PMILG00000017305.1-exon3;Parent=PMILG00000017305.1
contig_403	.	exon	7275061	7275143	.	-	.	ID=PMILG00000017305.1-exon4;Parent=PMILG00000017305.1
contig_403	.	exon	7275683	7275812	.	-	.	ID=PMILG00000017305.1-exon5;Parent=PMILG00000017305.1
contig_403	.	exon	7276068	7276162	.	-	.	ID=PMILG00000017305.1-exon6;Parent=PMILG00000017305.1
contig_403	.	exon	7276820	7276986	.	-	.	ID=PMILG00000017305.1-exon7;Parent=PMILG00000017305.1
contig_403	.	exon	7277256	7277372	.	-	.	ID=PMILG00000017305.1-exon8;Parent=PMILG00000017305.1
contig_403	.	exon	7278540	7278606	.	-	.	ID=PMILG00000017305.1-exon9;Parent=PMILG00000017305.1
contig_403	.	exon	7279482	7279572	.	-	.	ID=PMILG00000017305.1-exon10;Parent=PMILG00000017305.1
contig_403	.	exon	7280613	7280898	.	-	.	ID=PMILG00000017305.1-exon11;Parent=PMILG00000017305.1
contig_403	.	exon	7281124	7281359	.	-	.	ID=PMILG00000017305.1-exon12;Parent=PMILG00000017305.1
contig_403	.	exon	7282606	7282750	.	-	.	ID=PMILG00000017305.1-exon13;Parent=PMILG00000017305.1
contig_403	.	CDS	7273409	7273597	.	-	0	ID=PMILG00000017305.1-cds1;Parent=PMILG00000017305.1
contig_403	.	CDS	7273761	7273851	.	-	1	ID=PMILG00000017305.1-cds2;Parent=PMILG00000017305.1
contig_403	.	CDS	7274671	7274750	.	-	0	ID=PMILG00000017305.1-cds3;Parent=PMILG00000017305.1
contig_403	.	CDS	7275061	7275143	.	-	2	ID=PMILG00000017305.1-cds4;Parent=PMILG00000017305.1
contig_403	.	CDS	7275683	7275812	.	-	0	ID=PMILG00000017305.1-cds5;Parent=PMILG00000017305.1
contig_403	.	CDS	7276068	7276162	.	-	2	ID=PMILG00000017305.1-cds6;Parent=PMILG00000017305.1
contig_403	.	CDS	7276820	7276986	.	-	1	ID=PMILG00000017305.1-cds7;Parent=PMILG00000017305.1
contig_403	.	CDS	7277256	7277372	.	-	1	ID=PMILG00000017305.1-cds8;Parent=PMILG00000017305.1
contig_403	.	CDS	7278540	7278606	.	-	2	ID=PMILG00000017305.1-cds9;Parent=PMILG00000017305.1
contig_403	.	CDS	7279482	7279572	.	-	0	ID=PMILG00000017305.1-cds10;Parent=PMILG00000017305.1
contig_403	.	CDS	7280613	7280898	.	-	1	ID=PMILG00000017305.1-cds11;Parent=PMILG00000017305.1
contig_403	.	CDS	7281124	7281359	.	-	0	ID=PMILG00000017305.1-cds12;Parent=PMILG00000017305.1
contig_403	.	five_prime_UTR	7282606	7282750	.	-	.	ID=PMILG00000017305.1-five_prime_utr1;Parent=PMILG00000017305.1
contig_403	.	three_prime_UTR	7272065	7273408	.	-	.	ID=PMILG00000017305.1-three_prime_utr1;Parent=PMILG00000017305.1
contig_403	AUGUSTUS	gene	7284412	7291590	.	-	.	ID=PMILG00000017306;Name=contig_403.g25767.t1
contig_403	AUGUSTUS	mRNA	7284412	7291590	.	-	.	ID=PMILG00000017306.1;Parent=PMILG00000017306;Name=contig_403.g25767.t1
contig_403	AUGUSTUS	exon	7284412	7284434	.	-	.	ID=PMILG00000017306.1-exon1;Parent=PMILG00000017306.1
contig_403	AUGUSTUS	exon	7284529	7284652	.	-	.	ID=PMILG00000017306.1-exon2;Parent=PMILG00000017306.1
contig_403	AUGUSTUS	exon	7284756	7284943	.	-	.	ID=PMILG00000017306.1-exon3;Parent=PMILG00000017306.1
contig_403	AUGUSTUS	exon	7285723	7285796	.	-	.	ID=PMILG00000017306.1-exon4;Parent=PMILG00000017306.1
contig_403	AUGUSTUS	exon	7285896	7286094	.	-	.	ID=PMILG00000017306.1-exon5;Parent=PMILG00000017306.1
contig_403	AUGUSTUS	exon	7287699	7287818	.	-	.	ID=PMILG00000017306.1-exon6;Parent=PMILG00000017306.1
contig_403	AUGUSTUS	exon	7289814	7289923	.	-	.	ID=PMILG00000017306.1-exon7;Parent=PMILG00000017306.1
contig_403	AUGUSTUS	exon	7291499	7291590	.	-	.	ID=PMILG00000017306.1-exon8;Parent=PMILG00000017306.1
contig_403	AUGUSTUS	CDS	7284412	7284434	.	-	2	ID=PMILG00000017306.1-cds1;Parent=PMILG00000017306.1
contig_403	AUGUSTUS	CDS	7284529	7284652	.	-	0	ID=PMILG00000017306.1-cds2;Parent=PMILG00000017306.1
contig_403	AUGUSTUS	CDS	7284756	7284943	.	-	2	ID=PMILG00000017306.1-cds3;Parent=PMILG00000017306.1
contig_403	AUGUSTUS	CDS	7285723	7285796	.	-	1	ID=PMILG00000017306.1-cds4;Parent=PMILG00000017306.1
contig_403	AUGUSTUS	CDS	7285896	7286094	.	-	2	ID=PMILG00000017306.1-cds5;Parent=PMILG00000017306.1
contig_403	AUGUSTUS	CDS	7287699	7287818	.	-	2	ID=PMILG00000017306.1-cds6;Parent=PMILG00000017306.1
contig_403	AUGUSTUS	CDS	7289814	7289923	.	-	1	ID=PMILG00000017306.1-cds7;Parent=PMILG00000017306.1
contig_403	AUGUSTUS	CDS	7291499	7291590	.	-	0	ID=PMILG00000017306.1-cds8;Parent=PMILG00000017306.1
contig_403	.	gene	7295210	7302594	.	-	.	ID=PMILG00000017307;Name=contig_403.g25768.t1
contig_403	.	mRNA	7295210	7302594	.	-	.	ID=PMILG00000017307.1;Parent=PMILG00000017307;Name=contig_403.g25768.t1
contig_403	.	exon	7295210	7296138	.	-	.	ID=PMILG00000017307.1-exon1;Parent=PMILG00000017307.1
contig_403	.	exon	7296238	7296428	.	-	.	ID=PMILG00000017307.1-exon2;Parent=PMILG00000017307.1
contig_403	.	exon	7299154	7299227	.	-	.	ID=PMILG00000017307.1-exon3;Parent=PMILG00000017307.1
contig_403	.	exon	7299371	7299572	.	-	.	ID=PMILG00000017307.1-exon4;Parent=PMILG00000017307.1
contig_403	.	exon	7300258	7300431	.	-	.	ID=PMILG00000017307.1-exon5;Parent=PMILG00000017307.1
contig_403	.	exon	7300633	7300968	.	-	.	ID=PMILG00000017307.1-exon6;Parent=PMILG00000017307.1
contig_403	.	exon	7301395	7301499	.	-	.	ID=PMILG00000017307.1-exon7;Parent=PMILG00000017307.1
contig_403	.	exon	7302261	7302594	.	-	.	ID=PMILG00000017307.1-exon8;Parent=PMILG00000017307.1
contig_403	.	CDS	7296028	7296138	.	-	0	ID=PMILG00000017307.1-cds1;Parent=PMILG00000017307.1
contig_403	.	CDS	7296238	7296428	.	-	2	ID=PMILG00000017307.1-cds2;Parent=PMILG00000017307.1
contig_403	.	CDS	7299154	7299227	.	-	1	ID=PMILG00000017307.1-cds3;Parent=PMILG00000017307.1
contig_403	.	CDS	7299371	7299572	.	-	2	ID=PMILG00000017307.1-cds4;Parent=PMILG00000017307.1
contig_403	.	CDS	7300258	7300431	.	-	2	ID=PMILG00000017307.1-cds5;Parent=PMILG00000017307.1
contig_403	.	CDS	7300633	7300968	.	-	2	ID=PMILG00000017307.1-cds6;Parent=PMILG00000017307.1
contig_403	.	CDS	7301395	7301494	.	-	0	ID=PMILG00000017307.1-cds7;Parent=PMILG00000017307.1
contig_403	.	five_prime_UTR	7301495	7301499	.	-	.	ID=PMILG00000017307.1-five_prime_utr1;Parent=PMILG00000017307.1
contig_403	.	five_prime_UTR	7302261	7302594	.	-	.	ID=PMILG00000017307.1-five_prime_utr2;Parent=PMILG00000017307.1
contig_403	.	three_prime_UTR	7295210	7296027	.	-	.	ID=PMILG00000017307.1-three_prime_utr1;Parent=PMILG00000017307.1
contig_403	.	gene	7330720	7362788	.	-	.	ID=PMILG00000017308;Name=contig_403.g25770.t1
contig_403	.	mRNA	7330720	7362788	.	-	.	ID=PMILG00000017308.1;Parent=PMILG00000017308;Name=contig_403.g25770.t1
contig_403	.	exon	7330720	7331597	.	-	.	ID=PMILG00000017308.1-exon1;Parent=PMILG00000017308.1
contig_403	.	exon	7334653	7334785	.	-	.	ID=PMILG00000017308.1-exon2;Parent=PMILG00000017308.1
contig_403	.	exon	7334944	7335087	.	-	.	ID=PMILG00000017308.1-exon3;Parent=PMILG00000017308.1
contig_403	.	exon	7336541	7336645	.	-	.	ID=PMILG00000017308.1-exon4;Parent=PMILG00000017308.1
contig_403	.	exon	7337249	7337308	.	-	.	ID=PMILG00000017308.1-exon5;Parent=PMILG00000017308.1
contig_403	.	exon	7337562	7337711	.	-	.	ID=PMILG00000017308.1-exon6;Parent=PMILG00000017308.1
contig_403	.	exon	7340825	7340969	.	-	.	ID=PMILG00000017308.1-exon7;Parent=PMILG00000017308.1
contig_403	.	exon	7342841	7342984	.	-	.	ID=PMILG00000017308.1-exon8;Parent=PMILG00000017308.1
contig_403	.	exon	7343727	7343806	.	-	.	ID=PMILG00000017308.1-exon9;Parent=PMILG00000017308.1
contig_403	.	exon	7345574	7345702	.	-	.	ID=PMILG00000017308.1-exon10;Parent=PMILG00000017308.1
contig_403	.	exon	7348671	7348719	.	-	.	ID=PMILG00000017308.1-exon11;Parent=PMILG00000017308.1
contig_403	.	exon	7360840	7360922	.	-	.	ID=PMILG00000017308.1-exon12;Parent=PMILG00000017308.1
contig_403	.	exon	7362644	7362788	.	-	.	ID=PMILG00000017308.1-exon13;Parent=PMILG00000017308.1
contig_403	.	CDS	7334658	7334785	.	-	2	ID=PMILG00000017308.1-cds1;Parent=PMILG00000017308.1
contig_403	.	CDS	7334944	7335087	.	-	2	ID=PMILG00000017308.1-cds2;Parent=PMILG00000017308.1
contig_403	.	CDS	7336541	7336645	.	-	2	ID=PMILG00000017308.1-cds3;Parent=PMILG00000017308.1
contig_403	.	CDS	7337249	7337308	.	-	2	ID=PMILG00000017308.1-cds4;Parent=PMILG00000017308.1
contig_403	.	CDS	7337562	7337711	.	-	2	ID=PMILG00000017308.1-cds5;Parent=PMILG00000017308.1
contig_403	.	CDS	7340825	7340969	.	-	0	ID=PMILG00000017308.1-cds6;Parent=PMILG00000017308.1
contig_403	.	CDS	7342841	7342984	.	-	0	ID=PMILG00000017308.1-cds7;Parent=PMILG00000017308.1
contig_403	.	CDS	7343727	7343806	.	-	2	ID=PMILG00000017308.1-cds8;Parent=PMILG00000017308.1
contig_403	.	CDS	7345574	7345702	.	-	2	ID=PMILG00000017308.1-cds9;Parent=PMILG00000017308.1
contig_403	.	CDS	7348671	7348719	.	-	0	ID=PMILG00000017308.1-cds10;Parent=PMILG00000017308.1
contig_403	.	CDS	7360840	7360922	.	-	2	ID=PMILG00000017308.1-cds11;Parent=PMILG00000017308.1
contig_403	.	CDS	7362644	7362788	.	-	0	ID=PMILG00000017308.1-cds12;Parent=PMILG00000017308.1
contig_403	.	three_prime_UTR	7330720	7331597	.	-	.	ID=PMILG00000017308.1-three_prime_utr1;Parent=PMILG00000017308.1
contig_403	.	three_prime_UTR	7334653	7334657	.	-	.	ID=PMILG00000017308.1-three_prime_utr2;Parent=PMILG00000017308.1
contig_403	.	gene	7370615	7389601	.	-	.	ID=PMILG00000017309;Name=contig_403.g25771.t1
contig_403	.	mRNA	7370615	7389601	.	-	.	ID=PMILG00000017309.1;Parent=PMILG00000017309;Name=contig_403.g25771.t1
contig_403	.	exon	7370615	7373266	.	-	.	ID=PMILG00000017309.1-exon1;Parent=PMILG00000017309.1
contig_403	.	exon	7373385	7373570	.	-	.	ID=PMILG00000017309.1-exon2;Parent=PMILG00000017309.1
contig_403	.	exon	7373920	7374279	.	-	.	ID=PMILG00000017309.1-exon3;Parent=PMILG00000017309.1
contig_403	.	exon	7377028	7377370	.	-	.	ID=PMILG00000017309.1-exon4;Parent=PMILG00000017309.1
contig_403	.	exon	7378624	7378799	.	-	.	ID=PMILG00000017309.1-exon5;Parent=PMILG00000017309.1
contig_403	.	exon	7378935	7379061	.	-	.	ID=PMILG00000017309.1-exon6;Parent=PMILG00000017309.1
contig_403	.	exon	7380075	7380127	.	-	.	ID=PMILG00000017309.1-exon7;Parent=PMILG00000017309.1
contig_403	.	exon	7380680	7380831	.	-	.	ID=PMILG00000017309.1-exon8;Parent=PMILG00000017309.1
contig_403	.	exon	7381180	7381309	.	-	.	ID=PMILG00000017309.1-exon9;Parent=PMILG00000017309.1
contig_403	.	exon	7389129	7389601	.	-	.	ID=PMILG00000017309.1-exon10;Parent=PMILG00000017309.1
contig_403	.	CDS	7371579	7373266	.	-	2	ID=PMILG00000017309.1-cds1;Parent=PMILG00000017309.1
contig_403	.	CDS	7373385	7373570	.	-	2	ID=PMILG00000017309.1-cds2;Parent=PMILG00000017309.1
contig_403	.	CDS	7373920	7374279	.	-	2	ID=PMILG00000017309.1-cds3;Parent=PMILG00000017309.1
contig_403	.	CDS	7377028	7377370	.	-	0	ID=PMILG00000017309.1-cds4;Parent=PMILG00000017309.1
contig_403	.	CDS	7378624	7378799	.	-	2	ID=PMILG00000017309.1-cds5;Parent=PMILG00000017309.1
contig_403	.	CDS	7378935	7379061	.	-	0	ID=PMILG00000017309.1-cds6;Parent=PMILG00000017309.1
contig_403	.	CDS	7380075	7380127	.	-	2	ID=PMILG00000017309.1-cds7;Parent=PMILG00000017309.1
contig_403	.	CDS	7380680	7380831	.	-	1	ID=PMILG00000017309.1-cds8;Parent=PMILG00000017309.1
contig_403	.	CDS	7381180	7381309	.	-	2	ID=PMILG00000017309.1-cds9;Parent=PMILG00000017309.1
contig_403	.	CDS	7389129	7389303	.	-	0	ID=PMILG00000017309.1-cds10;Parent=PMILG00000017309.1
contig_403	.	five_prime_UTR	7389304	7389601	.	-	.	ID=PMILG00000017309.1-five_prime_utr1;Parent=PMILG00000017309.1
contig_403	.	three_prime_UTR	7370615	7371578	.	-	.	ID=PMILG00000017309.1-three_prime_utr1;Parent=PMILG00000017309.1
contig_403	.	gene	7391000	7396690	.	-	.	ID=PMILG00000017310;Name=contig_403.g25772.t1
contig_403	.	mRNA	7391000	7396690	.	-	.	ID=PMILG00000017310.1;Parent=PMILG00000017310;Name=contig_403.g25772.t1
contig_403	.	exon	7391000	7393348	.	-	.	ID=PMILG00000017310.1-exon1;Parent=PMILG00000017310.1
contig_403	.	exon	7393774	7393927	.	-	.	ID=PMILG00000017310.1-exon2;Parent=PMILG00000017310.1
contig_403	.	exon	7394040	7394118	.	-	.	ID=PMILG00000017310.1-exon3;Parent=PMILG00000017310.1
contig_403	.	exon	7394207	7394282	.	-	.	ID=PMILG00000017310.1-exon4;Parent=PMILG00000017310.1
contig_403	.	exon	7394392	7394727	.	-	.	ID=PMILG00000017310.1-exon5;Parent=PMILG00000017310.1
contig_403	.	exon	7396447	7396690	.	-	.	ID=PMILG00000017310.1-exon6;Parent=PMILG00000017310.1
contig_403	.	CDS	7392980	7393348	.	-	0	ID=PMILG00000017310.1-cds1;Parent=PMILG00000017310.1
contig_403	.	CDS	7393774	7393927	.	-	1	ID=PMILG00000017310.1-cds2;Parent=PMILG00000017310.1
contig_403	.	CDS	7394040	7394118	.	-	2	ID=PMILG00000017310.1-cds3;Parent=PMILG00000017310.1
contig_403	.	CDS	7394207	7394282	.	-	0	ID=PMILG00000017310.1-cds4;Parent=PMILG00000017310.1
contig_403	.	CDS	7394392	7394727	.	-	0	ID=PMILG00000017310.1-cds5;Parent=PMILG00000017310.1
contig_403	.	five_prime_UTR	7396447	7396690	.	-	.	ID=PMILG00000017310.1-five_prime_utr1;Parent=PMILG00000017310.1
contig_403	.	three_prime_UTR	7391000	7392979	.	-	.	ID=PMILG00000017310.1-three_prime_utr1;Parent=PMILG00000017310.1
contig_403	AUGUSTUS	gene	7403373	7405888	.	-	.	ID=PMILG00000017311;Name=contig_403.g25773.t1
contig_403	AUGUSTUS	mRNA	7403373	7405888	.	-	.	ID=PMILG00000017311.1;Parent=PMILG00000017311;Name=contig_403.g25773.t1
contig_403	AUGUSTUS	exon	7403373	7403553	.	-	.	ID=PMILG00000017311.1-exon1;Parent=PMILG00000017311.1
contig_403	AUGUSTUS	exon	7405806	7405888	.	-	.	ID=PMILG00000017311.1-exon2;Parent=PMILG00000017311.1
contig_403	AUGUSTUS	CDS	7403373	7403553	.	-	1	ID=PMILG00000017311.1-cds1;Parent=PMILG00000017311.1
contig_403	AUGUSTUS	CDS	7405806	7405888	.	-	0	ID=PMILG00000017311.1-cds2;Parent=PMILG00000017311.1
contig_403	.	gene	7412268	7418880	.	+	.	ID=PMILG00000017312;Name=contig_403.g25774.t1
contig_403	.	mRNA	7412268	7418880	.	+	.	ID=PMILG00000017312.1;Parent=PMILG00000017312;Name=contig_403.g25774.t1
contig_403	.	exon	7412268	7412426	.	+	.	ID=PMILG00000017312.1-exon1;Parent=PMILG00000017312.1
contig_403	.	exon	7415875	7416053	.	+	.	ID=PMILG00000017312.1-exon2;Parent=PMILG00000017312.1
contig_403	.	exon	7417640	7417756	.	+	.	ID=PMILG00000017312.1-exon3;Parent=PMILG00000017312.1
contig_403	.	exon	7418538	7418880	.	+	.	ID=PMILG00000017312.1-exon4;Parent=PMILG00000017312.1
contig_403	.	CDS	7412339	7412426	.	+	0	ID=PMILG00000017312.1-cds1;Parent=PMILG00000017312.1
contig_403	.	CDS	7415875	7416053	.	+	2	ID=PMILG00000017312.1-cds2;Parent=PMILG00000017312.1
contig_403	.	CDS	7417640	7417756	.	+	0	ID=PMILG00000017312.1-cds3;Parent=PMILG00000017312.1
contig_403	.	CDS	7418538	7418588	.	+	0	ID=PMILG00000017312.1-cds4;Parent=PMILG00000017312.1
contig_403	.	five_prime_UTR	7412268	7412338	.	+	.	ID=PMILG00000017312.1-five_prime_utr1;Parent=PMILG00000017312.1
contig_403	.	three_prime_UTR	7418589	7418880	.	+	.	ID=PMILG00000017312.1-three_prime_utr1;Parent=PMILG00000017312.1
contig_403	AUGUSTUS	gene	7425098	7434660	.	+	.	ID=PMILG00000017313;Name=contig_403.g25775.t1
contig_403	AUGUSTUS	mRNA	7425098	7434660	.	+	.	ID=PMILG00000017313.1;Parent=PMILG00000017313;Name=contig_403.g25775.t1
contig_403	AUGUSTUS	exon	7425098	7425116	.	+	.	ID=PMILG00000017313.1-exon1;Parent=PMILG00000017313.1
contig_403	AUGUSTUS	exon	7425270	7425349	.	+	.	ID=PMILG00000017313.1-exon2;Parent=PMILG00000017313.1
contig_403	AUGUSTUS	exon	7425652	7425732	.	+	.	ID=PMILG00000017313.1-exon3;Parent=PMILG00000017313.1
contig_403	AUGUSTUS	exon	7428256	7428369	.	+	.	ID=PMILG00000017313.1-exon4;Parent=PMILG00000017313.1
contig_403	AUGUSTUS	exon	7428474	7428594	.	+	.	ID=PMILG00000017313.1-exon5;Parent=PMILG00000017313.1
contig_403	AUGUSTUS	exon	7428701	7428829	.	+	.	ID=PMILG00000017313.1-exon6;Parent=PMILG00000017313.1
contig_403	AUGUSTUS	exon	7430654	7430819	.	+	.	ID=PMILG00000017313.1-exon7;Parent=PMILG00000017313.1
contig_403	AUGUSTUS	exon	7430996	7431097	.	+	.	ID=PMILG00000017313.1-exon8;Parent=PMILG00000017313.1
contig_403	AUGUSTUS	exon	7431170	7431287	.	+	.	ID=PMILG00000017313.1-exon9;Parent=PMILG00000017313.1
contig_403	AUGUSTUS	exon	7434511	7434660	.	+	.	ID=PMILG00000017313.1-exon10;Parent=PMILG00000017313.1
contig_403	AUGUSTUS	CDS	7425098	7425116	.	+	0	ID=PMILG00000017313.1-cds1;Parent=PMILG00000017313.1
contig_403	AUGUSTUS	CDS	7425270	7425349	.	+	2	ID=PMILG00000017313.1-cds2;Parent=PMILG00000017313.1
contig_403	AUGUSTUS	CDS	7425652	7425732	.	+	0	ID=PMILG00000017313.1-cds3;Parent=PMILG00000017313.1
contig_403	AUGUSTUS	CDS	7428256	7428369	.	+	0	ID=PMILG00000017313.1-cds4;Parent=PMILG00000017313.1
contig_403	AUGUSTUS	CDS	7428474	7428594	.	+	0	ID=PMILG00000017313.1-cds5;Parent=PMILG00000017313.1
contig_403	AUGUSTUS	CDS	7428701	7428829	.	+	2	ID=PMILG00000017313.1-cds6;Parent=PMILG00000017313.1
contig_403	AUGUSTUS	CDS	7430654	7430819	.	+	2	ID=PMILG00000017313.1-cds7;Parent=PMILG00000017313.1
contig_403	AUGUSTUS	CDS	7430996	7431097	.	+	1	ID=PMILG00000017313.1-cds8;Parent=PMILG00000017313.1
contig_403	AUGUSTUS	CDS	7431170	7431287	.	+	1	ID=PMILG00000017313.1-cds9;Parent=PMILG00000017313.1
contig_403	AUGUSTUS	CDS	7434511	7434660	.	+	0	ID=PMILG00000017313.1-cds10;Parent=PMILG00000017313.1
contig_403	.	gene	7439177	7444326	.	+	.	ID=PMILG00000017314;Name=contig_403.g25776.t1
contig_403	.	mRNA	7439177	7444326	.	+	.	ID=PMILG00000017314.1;Parent=PMILG00000017314;Name=contig_403.g25776.t1
contig_403	.	exon	7439177	7439263	.	+	.	ID=PMILG00000017314.1-exon1;Parent=PMILG00000017314.1
contig_403	.	exon	7440659	7440717	.	+	.	ID=PMILG00000017314.1-exon2;Parent=PMILG00000017314.1
contig_403	.	exon	7441010	7441067	.	+	.	ID=PMILG00000017314.1-exon3;Parent=PMILG00000017314.1
contig_403	.	exon	7441160	7441378	.	+	.	ID=PMILG00000017314.1-exon4;Parent=PMILG00000017314.1
contig_403	.	exon	7441966	7442034	.	+	.	ID=PMILG00000017314.1-exon5;Parent=PMILG00000017314.1
contig_403	.	exon	7442154	7442232	.	+	.	ID=PMILG00000017314.1-exon6;Parent=PMILG00000017314.1
contig_403	.	exon	7442431	7442523	.	+	.	ID=PMILG00000017314.1-exon7;Parent=PMILG00000017314.1
contig_403	.	exon	7443769	7443884	.	+	.	ID=PMILG00000017314.1-exon8;Parent=PMILG00000017314.1
contig_403	.	exon	7444084	7444326	.	+	.	ID=PMILG00000017314.1-exon9;Parent=PMILG00000017314.1
contig_403	.	CDS	7439186	7439263	.	+	0	ID=PMILG00000017314.1-cds1;Parent=PMILG00000017314.1
contig_403	.	CDS	7440659	7440717	.	+	0	ID=PMILG00000017314.1-cds2;Parent=PMILG00000017314.1
contig_403	.	CDS	7441010	7441067	.	+	1	ID=PMILG00000017314.1-cds3;Parent=PMILG00000017314.1
contig_403	.	CDS	7441160	7441378	.	+	0	ID=PMILG00000017314.1-cds4;Parent=PMILG00000017314.1
contig_403	.	CDS	7441966	7442034	.	+	0	ID=PMILG00000017314.1-cds5;Parent=PMILG00000017314.1
contig_403	.	CDS	7442154	7442232	.	+	0	ID=PMILG00000017314.1-cds6;Parent=PMILG00000017314.1
contig_403	.	CDS	7442431	7442523	.	+	2	ID=PMILG00000017314.1-cds7;Parent=PMILG00000017314.1
contig_403	.	CDS	7443769	7443884	.	+	2	ID=PMILG00000017314.1-cds8;Parent=PMILG00000017314.1
contig_403	.	CDS	7444084	7444206	.	+	0	ID=PMILG00000017314.1-cds9;Parent=PMILG00000017314.1
contig_403	.	five_prime_UTR	7439177	7439185	.	+	.	ID=PMILG00000017314.1-five_prime_utr1;Parent=PMILG00000017314.1
contig_403	.	three_prime_UTR	7444207	7444326	.	+	.	ID=PMILG00000017314.1-three_prime_utr1;Parent=PMILG00000017314.1
contig_403	AUGUSTUS	gene	7455976	7489585	.	+	.	ID=PMILG00000017315;Name=contig_403.g25777.t1
contig_403	AUGUSTUS	mRNA	7455976	7489585	.	+	.	ID=PMILG00000017315.1;Parent=PMILG00000017315;Name=contig_403.g25777.t1
contig_403	AUGUSTUS	exon	7455976	7457677	.	+	.	ID=PMILG00000017315.1-exon1;Parent=PMILG00000017315.1
contig_403	AUGUSTUS	exon	7463223	7463898	.	+	.	ID=PMILG00000017315.1-exon2;Parent=PMILG00000017315.1
contig_403	AUGUSTUS	exon	7464068	7464241	.	+	.	ID=PMILG00000017315.1-exon3;Parent=PMILG00000017315.1
contig_403	AUGUSTUS	exon	7464379	7464473	.	+	.	ID=PMILG00000017315.1-exon4;Parent=PMILG00000017315.1
contig_403	AUGUSTUS	exon	7465477	7465550	.	+	.	ID=PMILG00000017315.1-exon5;Parent=PMILG00000017315.1
contig_403	AUGUSTUS	exon	7465710	7465755	.	+	.	ID=PMILG00000017315.1-exon6;Parent=PMILG00000017315.1
contig_403	AUGUSTUS	exon	7465996	7466104	.	+	.	ID=PMILG00000017315.1-exon7;Parent=PMILG00000017315.1
contig_403	AUGUSTUS	exon	7466273	7466479	.	+	.	ID=PMILG00000017315.1-exon8;Parent=PMILG00000017315.1
contig_403	AUGUSTUS	exon	7467707	7467853	.	+	.	ID=PMILG00000017315.1-exon9;Parent=PMILG00000017315.1
contig_403	AUGUSTUS	exon	7472096	7472204	.	+	.	ID=PMILG00000017315.1-exon10;Parent=PMILG00000017315.1
contig_403	AUGUSTUS	exon	7472323	7472472	.	+	.	ID=PMILG00000017315.1-exon11;Parent=PMILG00000017315.1
contig_403	AUGUSTUS	exon	7473241	7473308	.	+	.	ID=PMILG00000017315.1-exon12;Parent=PMILG00000017315.1
contig_403	AUGUSTUS	exon	7473718	7473884	.	+	.	ID=PMILG00000017315.1-exon13;Parent=PMILG00000017315.1
contig_403	AUGUSTUS	exon	7474142	7474294	.	+	.	ID=PMILG00000017315.1-exon14;Parent=PMILG00000017315.1
contig_403	AUGUSTUS	exon	7474512	7474566	.	+	.	ID=PMILG00000017315.1-exon15;Parent=PMILG00000017315.1
contig_403	AUGUSTUS	exon	7474974	7475106	.	+	.	ID=PMILG00000017315.1-exon16;Parent=PMILG00000017315.1
contig_403	AUGUSTUS	exon	7477021	7477293	.	+	.	ID=PMILG00000017315.1-exon17;Parent=PMILG00000017315.1
contig_403	AUGUSTUS	exon	7478153	7478239	.	+	.	ID=PMILG00000017315.1-exon18;Parent=PMILG00000017315.1
contig_403	AUGUSTUS	exon	7478355	7478445	.	+	.	ID=PMILG00000017315.1-exon19;Parent=PMILG00000017315.1
contig_403	AUGUSTUS	exon	7479942	7480080	.	+	.	ID=PMILG00000017315.1-exon20;Parent=PMILG00000017315.1
contig_403	AUGUSTUS	exon	7480221	7480393	.	+	.	ID=PMILG00000017315.1-exon21;Parent=PMILG00000017315.1
contig_403	AUGUSTUS	exon	7480653	7480819	.	+	.	ID=PMILG00000017315.1-exon22;Parent=PMILG00000017315.1
contig_403	AUGUSTUS	exon	7481955	7482420	.	+	.	ID=PMILG00000017315.1-exon23;Parent=PMILG00000017315.1
contig_403	AUGUSTUS	exon	7489566	7489585	.	+	.	ID=PMILG00000017315.1-exon24;Parent=PMILG00000017315.1
contig_403	AUGUSTUS	CDS	7455976	7457677	.	+	0	ID=PMILG00000017315.1-cds1;Parent=PMILG00000017315.1
contig_403	AUGUSTUS	CDS	7463223	7463898	.	+	2	ID=PMILG00000017315.1-cds2;Parent=PMILG00000017315.1
contig_403	AUGUSTUS	CDS	7464068	7464241	.	+	1	ID=PMILG00000017315.1-cds3;Parent=PMILG00000017315.1
contig_403	AUGUSTUS	CDS	7464379	7464473	.	+	1	ID=PMILG00000017315.1-cds4;Parent=PMILG00000017315.1
contig_403	AUGUSTUS	CDS	7465477	7465550	.	+	2	ID=PMILG00000017315.1-cds5;Parent=PMILG00000017315.1
contig_403	AUGUSTUS	CDS	7465710	7465755	.	+	0	ID=PMILG00000017315.1-cds6;Parent=PMILG00000017315.1
contig_403	AUGUSTUS	CDS	7465996	7466104	.	+	2	ID=PMILG00000017315.1-cds7;Parent=PMILG00000017315.1
contig_403	AUGUSTUS	CDS	7466273	7466479	.	+	1	ID=PMILG00000017315.1-cds8;Parent=PMILG00000017315.1
contig_403	AUGUSTUS	CDS	7467707	7467853	.	+	1	ID=PMILG00000017315.1-cds9;Parent=PMILG00000017315.1
contig_403	AUGUSTUS	CDS	7472096	7472204	.	+	1	ID=PMILG00000017315.1-cds10;Parent=PMILG00000017315.1
contig_403	AUGUSTUS	CDS	7472323	7472472	.	+	0	ID=PMILG00000017315.1-cds11;Parent=PMILG00000017315.1
contig_403	AUGUSTUS	CDS	7473241	7473308	.	+	0	ID=PMILG00000017315.1-cds12;Parent=PMILG00000017315.1
contig_403	AUGUSTUS	CDS	7473718	7473884	.	+	1	ID=PMILG00000017315.1-cds13;Parent=PMILG00000017315.1
contig_403	AUGUSTUS	CDS	7474142	7474294	.	+	2	ID=PMILG00000017315.1-cds14;Parent=PMILG00000017315.1
contig_403	AUGUSTUS	CDS	7474512	7474566	.	+	2	ID=PMILG00000017315.1-cds15;Parent=PMILG00000017315.1
contig_403	AUGUSTUS	CDS	7474974	7475106	.	+	1	ID=PMILG00000017315.1-cds16;Parent=PMILG00000017315.1
contig_403	AUGUSTUS	CDS	7477021	7477293	.	+	0	ID=PMILG00000017315.1-cds17;Parent=PMILG00000017315.1
contig_403	AUGUSTUS	CDS	7478153	7478239	.	+	0	ID=PMILG00000017315.1-cds18;Parent=PMILG00000017315.1
contig_403	AUGUSTUS	CDS	7478355	7478445	.	+	0	ID=PMILG00000017315.1-cds19;Parent=PMILG00000017315.1
contig_403	AUGUSTUS	CDS	7479942	7480080	.	+	2	ID=PMILG00000017315.1-cds20;Parent=PMILG00000017315.1
contig_403	AUGUSTUS	CDS	7480221	7480393	.	+	1	ID=PMILG00000017315.1-cds21;Parent=PMILG00000017315.1
contig_403	AUGUSTUS	CDS	7480653	7480819	.	+	2	ID=PMILG00000017315.1-cds22;Parent=PMILG00000017315.1
contig_403	AUGUSTUS	CDS	7481955	7482420	.	+	0	ID=PMILG00000017315.1-cds23;Parent=PMILG00000017315.1
contig_403	AUGUSTUS	CDS	7489566	7489585	.	+	2	ID=PMILG00000017315.1-cds24;Parent=PMILG00000017315.1
contig_403	AUGUSTUS	gene	7496151	7497530	.	+	.	ID=PMILG00000017316;Name=contig_403.g25778.t1
contig_403	AUGUSTUS	mRNA	7496151	7497530	.	+	.	ID=PMILG00000017316.1;Parent=PMILG00000017316;Name=contig_403.g25778.t1
contig_403	AUGUSTUS	exon	7496151	7496265	.	+	.	ID=PMILG00000017316.1-exon1;Parent=PMILG00000017316.1
contig_403	AUGUSTUS	exon	7496373	7496487	.	+	.	ID=PMILG00000017316.1-exon2;Parent=PMILG00000017316.1
contig_403	AUGUSTUS	exon	7497455	7497530	.	+	.	ID=PMILG00000017316.1-exon3;Parent=PMILG00000017316.1
contig_403	AUGUSTUS	CDS	7496151	7496265	.	+	0	ID=PMILG00000017316.1-cds1;Parent=PMILG00000017316.1
contig_403	AUGUSTUS	CDS	7496373	7496487	.	+	2	ID=PMILG00000017316.1-cds2;Parent=PMILG00000017316.1
contig_403	AUGUSTUS	CDS	7497455	7497530	.	+	1	ID=PMILG00000017316.1-cds3;Parent=PMILG00000017316.1
contig_403	AUGUSTUS	gene	7510525	7514572	.	-	.	ID=PMILG00000017317;Name=contig_403.g25779.t1
contig_403	AUGUSTUS	mRNA	7510525	7514572	.	-	.	ID=PMILG00000017317.1;Parent=PMILG00000017317;Name=contig_403.g25779.t1
contig_403	AUGUSTUS	exon	7510525	7510656	.	-	.	ID=PMILG00000017317.1-exon1;Parent=PMILG00000017317.1
contig_403	AUGUSTUS	exon	7510808	7510918	.	-	.	ID=PMILG00000017317.1-exon2;Parent=PMILG00000017317.1
contig_403	AUGUSTUS	exon	7511003	7511144	.	-	.	ID=PMILG00000017317.1-exon3;Parent=PMILG00000017317.1
contig_403	AUGUSTUS	exon	7511591	7511712	.	-	.	ID=PMILG00000017317.1-exon4;Parent=PMILG00000017317.1
contig_403	AUGUSTUS	exon	7512340	7512639	.	-	.	ID=PMILG00000017317.1-exon5;Parent=PMILG00000017317.1
contig_403	AUGUSTUS	exon	7513016	7513111	.	-	.	ID=PMILG00000017317.1-exon6;Parent=PMILG00000017317.1
contig_403	AUGUSTUS	exon	7513703	7514572	.	-	.	ID=PMILG00000017317.1-exon7;Parent=PMILG00000017317.1
contig_403	AUGUSTUS	CDS	7510525	7510656	.	-	0	ID=PMILG00000017317.1-cds1;Parent=PMILG00000017317.1
contig_403	AUGUSTUS	CDS	7510808	7510918	.	-	0	ID=PMILG00000017317.1-cds2;Parent=PMILG00000017317.1
contig_403	AUGUSTUS	CDS	7511003	7511144	.	-	1	ID=PMILG00000017317.1-cds3;Parent=PMILG00000017317.1
contig_403	AUGUSTUS	CDS	7511591	7511712	.	-	0	ID=PMILG00000017317.1-cds4;Parent=PMILG00000017317.1
contig_403	AUGUSTUS	CDS	7512340	7512639	.	-	0	ID=PMILG00000017317.1-cds5;Parent=PMILG00000017317.1
contig_403	AUGUSTUS	CDS	7513016	7513111	.	-	0	ID=PMILG00000017317.1-cds6;Parent=PMILG00000017317.1
contig_403	AUGUSTUS	CDS	7513703	7514572	.	-	0	ID=PMILG00000017317.1-cds7;Parent=PMILG00000017317.1
contig_403	AUGUSTUS	gene	7520985	7537479	.	+	.	ID=PMILG00000017318;Name=contig_403.g25780.t1
contig_403	AUGUSTUS	mRNA	7520985	7537479	.	+	.	ID=PMILG00000017318.1;Parent=PMILG00000017318;Name=contig_403.g25780.t1
contig_403	AUGUSTUS	exon	7520985	7521027	.	+	.	ID=PMILG00000017318.1-exon1;Parent=PMILG00000017318.1
contig_403	AUGUSTUS	exon	7522948	7523120	.	+	.	ID=PMILG00000017318.1-exon2;Parent=PMILG00000017318.1
contig_403	AUGUSTUS	exon	7524972	7525016	.	+	.	ID=PMILG00000017318.1-exon3;Parent=PMILG00000017318.1
contig_403	AUGUSTUS	exon	7525328	7525437	.	+	.	ID=PMILG00000017318.1-exon4;Parent=PMILG00000017318.1
contig_403	AUGUSTUS	exon	7525513	7525596	.	+	.	ID=PMILG00000017318.1-exon5;Parent=PMILG00000017318.1
contig_403	AUGUSTUS	exon	7529433	7529467	.	+	.	ID=PMILG00000017318.1-exon6;Parent=PMILG00000017318.1
contig_403	AUGUSTUS	exon	7529592	7529759	.	+	.	ID=PMILG00000017318.1-exon7;Parent=PMILG00000017318.1
contig_403	AUGUSTUS	exon	7529854	7530048	.	+	.	ID=PMILG00000017318.1-exon8;Parent=PMILG00000017318.1
contig_403	AUGUSTUS	exon	7533151	7533237	.	+	.	ID=PMILG00000017318.1-exon9;Parent=PMILG00000017318.1
contig_403	AUGUSTUS	exon	7535101	7535210	.	+	.	ID=PMILG00000017318.1-exon10;Parent=PMILG00000017318.1
contig_403	AUGUSTUS	exon	7536742	7537479	.	+	.	ID=PMILG00000017318.1-exon11;Parent=PMILG00000017318.1
contig_403	AUGUSTUS	CDS	7520985	7521027	.	+	0	ID=PMILG00000017318.1-cds1;Parent=PMILG00000017318.1
contig_403	AUGUSTUS	CDS	7522948	7523120	.	+	2	ID=PMILG00000017318.1-cds2;Parent=PMILG00000017318.1
contig_403	AUGUSTUS	CDS	7524972	7525016	.	+	0	ID=PMILG00000017318.1-cds3;Parent=PMILG00000017318.1
contig_403	AUGUSTUS	CDS	7525328	7525437	.	+	0	ID=PMILG00000017318.1-cds4;Parent=PMILG00000017318.1
contig_403	AUGUSTUS	CDS	7525513	7525596	.	+	1	ID=PMILG00000017318.1-cds5;Parent=PMILG00000017318.1
contig_403	AUGUSTUS	CDS	7529433	7529467	.	+	1	ID=PMILG00000017318.1-cds6;Parent=PMILG00000017318.1
contig_403	AUGUSTUS	CDS	7529592	7529759	.	+	2	ID=PMILG00000017318.1-cds7;Parent=PMILG00000017318.1
contig_403	AUGUSTUS	CDS	7529854	7530048	.	+	2	ID=PMILG00000017318.1-cds8;Parent=PMILG00000017318.1
contig_403	AUGUSTUS	CDS	7533151	7533237	.	+	2	ID=PMILG00000017318.1-cds9;Parent=PMILG00000017318.1
contig_403	AUGUSTUS	CDS	7535101	7535210	.	+	2	ID=PMILG00000017318.1-cds10;Parent=PMILG00000017318.1
contig_403	AUGUSTUS	CDS	7536742	7537479	.	+	0	ID=PMILG00000017318.1-cds11;Parent=PMILG00000017318.1
contig_403	.	gene	7552267	7569319	.	-	.	ID=PMILG00000017319;Name=contig_403.g25781.t1
contig_403	.	mRNA	7552267	7569319	.	-	.	ID=PMILG00000017319.1;Parent=PMILG00000017319;Name=contig_403.g25781.t1
contig_403	.	exon	7552267	7553403	.	-	.	ID=PMILG00000017319.1-exon1;Parent=PMILG00000017319.1
contig_403	.	exon	7556299	7556349	.	-	.	ID=PMILG00000017319.1-exon2;Parent=PMILG00000017319.1
contig_403	.	exon	7557371	7557419	.	-	.	ID=PMILG00000017319.1-exon3;Parent=PMILG00000017319.1
contig_403	.	exon	7557620	7557679	.	-	.	ID=PMILG00000017319.1-exon4;Parent=PMILG00000017319.1
contig_403	.	exon	7558208	7558336	.	-	.	ID=PMILG00000017319.1-exon5;Parent=PMILG00000017319.1
contig_403	.	exon	7558596	7558745	.	-	.	ID=PMILG00000017319.1-exon6;Parent=PMILG00000017319.1
contig_403	.	exon	7559560	7559649	.	-	.	ID=PMILG00000017319.1-exon7;Parent=PMILG00000017319.1
contig_403	.	exon	7561623	7561786	.	-	.	ID=PMILG00000017319.1-exon8;Parent=PMILG00000017319.1
contig_403	.	exon	7562079	7562157	.	-	.	ID=PMILG00000017319.1-exon9;Parent=PMILG00000017319.1
contig_403	.	exon	7562432	7562536	.	-	.	ID=PMILG00000017319.1-exon10;Parent=PMILG00000017319.1
contig_403	.	exon	7563975	7564039	.	-	.	ID=PMILG00000017319.1-exon11;Parent=PMILG00000017319.1
contig_403	.	exon	7564437	7564629	.	-	.	ID=PMILG00000017319.1-exon12;Parent=PMILG00000017319.1
contig_403	.	exon	7564791	7565016	.	-	.	ID=PMILG00000017319.1-exon13;Parent=PMILG00000017319.1
contig_403	.	exon	7568890	7569319	.	-	.	ID=PMILG00000017319.1-exon14;Parent=PMILG00000017319.1
contig_403	.	CDS	7553336	7553403	.	-	2	ID=PMILG00000017319.1-cds1;Parent=PMILG00000017319.1
contig_403	.	CDS	7556299	7556349	.	-	2	ID=PMILG00000017319.1-cds2;Parent=PMILG00000017319.1
contig_403	.	CDS	7557371	7557419	.	-	0	ID=PMILG00000017319.1-cds3;Parent=PMILG00000017319.1
contig_403	.	CDS	7557620	7557679	.	-	0	ID=PMILG00000017319.1-cds4;Parent=PMILG00000017319.1
contig_403	.	CDS	7558208	7558336	.	-	0	ID=PMILG00000017319.1-cds5;Parent=PMILG00000017319.1
contig_403	.	CDS	7558596	7558745	.	-	0	ID=PMILG00000017319.1-cds6;Parent=PMILG00000017319.1
contig_403	.	CDS	7559560	7559649	.	-	0	ID=PMILG00000017319.1-cds7;Parent=PMILG00000017319.1
contig_403	.	CDS	7561623	7561786	.	-	2	ID=PMILG00000017319.1-cds8;Parent=PMILG00000017319.1
contig_403	.	CDS	7562079	7562157	.	-	0	ID=PMILG00000017319.1-cds9;Parent=PMILG00000017319.1
contig_403	.	CDS	7562432	7562536	.	-	0	ID=PMILG00000017319.1-cds10;Parent=PMILG00000017319.1
contig_403	.	CDS	7563975	7564039	.	-	2	ID=PMILG00000017319.1-cds11;Parent=PMILG00000017319.1
contig_403	.	CDS	7564437	7564629	.	-	0	ID=PMILG00000017319.1-cds12;Parent=PMILG00000017319.1
contig_403	.	CDS	7564791	7565016	.	-	1	ID=PMILG00000017319.1-cds13;Parent=PMILG00000017319.1
contig_403	.	CDS	7568890	7569206	.	-	0	ID=PMILG00000017319.1-cds14;Parent=PMILG00000017319.1
contig_403	.	five_prime_UTR	7569207	7569319	.	-	.	ID=PMILG00000017319.1-five_prime_utr1;Parent=PMILG00000017319.1
contig_403	.	three_prime_UTR	7552267	7553335	.	-	.	ID=PMILG00000017319.1-three_prime_utr1;Parent=PMILG00000017319.1
contig_403	AUGUSTUS	gene	7571947	7574115	.	-	.	ID=PMILG00000017320;Name=contig_403.g25782.t1
contig_403	AUGUSTUS	mRNA	7571947	7574115	.	-	.	ID=PMILG00000017320.1;Parent=PMILG00000017320;Name=contig_403.g25782.t1
contig_403	AUGUSTUS	exon	7571947	7572087	.	-	.	ID=PMILG00000017320.1-exon1;Parent=PMILG00000017320.1
contig_403	AUGUSTUS	exon	7572249	7572398	.	-	.	ID=PMILG00000017320.1-exon2;Parent=PMILG00000017320.1
contig_403	AUGUSTUS	exon	7573555	7573595	.	-	.	ID=PMILG00000017320.1-exon3;Parent=PMILG00000017320.1
contig_403	AUGUSTUS	exon	7574010	7574115	.	-	.	ID=PMILG00000017320.1-exon4;Parent=PMILG00000017320.1
contig_403	AUGUSTUS	CDS	7571947	7572087	.	-	0	ID=PMILG00000017320.1-cds1;Parent=PMILG00000017320.1
contig_403	AUGUSTUS	CDS	7572249	7572398	.	-	0	ID=PMILG00000017320.1-cds2;Parent=PMILG00000017320.1
contig_403	AUGUSTUS	CDS	7573555	7573595	.	-	2	ID=PMILG00000017320.1-cds3;Parent=PMILG00000017320.1
contig_403	AUGUSTUS	CDS	7574010	7574115	.	-	0	ID=PMILG00000017320.1-cds4;Parent=PMILG00000017320.1
contig_403	.	gene	7580543	7582297	.	-	.	ID=PMILG00000017321;Name=contig_403.g25783.t1
contig_403	.	mRNA	7580543	7582297	.	-	.	ID=PMILG00000017321.1;Parent=PMILG00000017321;Name=contig_403.g25783.t1
contig_403	.	exon	7580543	7580788	.	-	.	ID=PMILG00000017321.1-exon1;Parent=PMILG00000017321.1
contig_403	.	exon	7580918	7581079	.	-	.	ID=PMILG00000017321.1-exon2;Parent=PMILG00000017321.1
contig_403	.	exon	7582181	7582297	.	-	.	ID=PMILG00000017321.1-exon3;Parent=PMILG00000017321.1
contig_403	.	CDS	7580621	7580788	.	-	0	ID=PMILG00000017321.1-cds1;Parent=PMILG00000017321.1
contig_403	.	CDS	7580918	7581058	.	-	0	ID=PMILG00000017321.1-cds2;Parent=PMILG00000017321.1
contig_403	.	five_prime_UTR	7581059	7581079	.	-	.	ID=PMILG00000017321.1-five_prime_utr1;Parent=PMILG00000017321.1
contig_403	.	five_prime_UTR	7582181	7582297	.	-	.	ID=PMILG00000017321.1-five_prime_utr2;Parent=PMILG00000017321.1
contig_403	.	three_prime_UTR	7580543	7580620	.	-	.	ID=PMILG00000017321.1-three_prime_utr1;Parent=PMILG00000017321.1
contig_403	AUGUSTUS	gene	7588883	7607830	.	+	.	ID=PMILG00000017322;Name=contig_403.g25784.t1
contig_403	AUGUSTUS	mRNA	7588883	7607830	.	+	.	ID=PMILG00000017322.1;Parent=PMILG00000017322;Name=contig_403.g25784.t1
contig_403	AUGUSTUS	exon	7588883	7588942	.	+	.	ID=PMILG00000017322.1-exon1;Parent=PMILG00000017322.1
contig_403	AUGUSTUS	exon	7592871	7593132	.	+	.	ID=PMILG00000017322.1-exon2;Parent=PMILG00000017322.1
contig_403	AUGUSTUS	exon	7593288	7593477	.	+	.	ID=PMILG00000017322.1-exon3;Parent=PMILG00000017322.1
contig_403	AUGUSTUS	exon	7594501	7594699	.	+	.	ID=PMILG00000017322.1-exon4;Parent=PMILG00000017322.1
contig_403	AUGUSTUS	exon	7596468	7596614	.	+	.	ID=PMILG00000017322.1-exon5;Parent=PMILG00000017322.1
contig_403	AUGUSTUS	exon	7597544	7597639	.	+	.	ID=PMILG00000017322.1-exon6;Parent=PMILG00000017322.1
contig_403	AUGUSTUS	exon	7599508	7599761	.	+	.	ID=PMILG00000017322.1-exon7;Parent=PMILG00000017322.1
contig_403	AUGUSTUS	exon	7600812	7600933	.	+	.	ID=PMILG00000017322.1-exon8;Parent=PMILG00000017322.1
contig_403	AUGUSTUS	exon	7601192	7601530	.	+	.	ID=PMILG00000017322.1-exon9;Parent=PMILG00000017322.1
contig_403	AUGUSTUS	exon	7604746	7604979	.	+	.	ID=PMILG00000017322.1-exon10;Parent=PMILG00000017322.1
contig_403	AUGUSTUS	exon	7605919	7605929	.	+	.	ID=PMILG00000017322.1-exon11;Parent=PMILG00000017322.1
contig_403	AUGUSTUS	exon	7606067	7606134	.	+	.	ID=PMILG00000017322.1-exon12;Parent=PMILG00000017322.1
contig_403	AUGUSTUS	exon	7607383	7607830	.	+	.	ID=PMILG00000017322.1-exon13;Parent=PMILG00000017322.1
contig_403	AUGUSTUS	CDS	7588883	7588942	.	+	0	ID=PMILG00000017322.1-cds1;Parent=PMILG00000017322.1
contig_403	AUGUSTUS	CDS	7592871	7593132	.	+	0	ID=PMILG00000017322.1-cds2;Parent=PMILG00000017322.1
contig_403	AUGUSTUS	CDS	7593288	7593477	.	+	2	ID=PMILG00000017322.1-cds3;Parent=PMILG00000017322.1
contig_403	AUGUSTUS	CDS	7594501	7594699	.	+	1	ID=PMILG00000017322.1-cds4;Parent=PMILG00000017322.1
contig_403	AUGUSTUS	CDS	7596468	7596614	.	+	0	ID=PMILG00000017322.1-cds5;Parent=PMILG00000017322.1
contig_403	AUGUSTUS	CDS	7597544	7597639	.	+	0	ID=PMILG00000017322.1-cds6;Parent=PMILG00000017322.1
contig_403	AUGUSTUS	CDS	7599508	7599761	.	+	0	ID=PMILG00000017322.1-cds7;Parent=PMILG00000017322.1
contig_403	AUGUSTUS	CDS	7600812	7600933	.	+	1	ID=PMILG00000017322.1-cds8;Parent=PMILG00000017322.1
contig_403	AUGUSTUS	CDS	7601192	7601530	.	+	2	ID=PMILG00000017322.1-cds9;Parent=PMILG00000017322.1
contig_403	AUGUSTUS	CDS	7604746	7604979	.	+	2	ID=PMILG00000017322.1-cds10;Parent=PMILG00000017322.1
contig_403	AUGUSTUS	CDS	7605919	7605929	.	+	2	ID=PMILG00000017322.1-cds11;Parent=PMILG00000017322.1
contig_403	AUGUSTUS	CDS	7606067	7606134	.	+	0	ID=PMILG00000017322.1-cds12;Parent=PMILG00000017322.1
contig_403	AUGUSTUS	CDS	7607383	7607830	.	+	1	ID=PMILG00000017322.1-cds13;Parent=PMILG00000017322.1
contig_403	AUGUSTUS	gene	7623561	7623839	.	+	.	ID=PMILG00000017323;Name=contig_403.g25785.t1
contig_403	AUGUSTUS	mRNA	7623561	7623839	.	+	.	ID=PMILG00000017323.1;Parent=PMILG00000017323;Name=contig_403.g25785.t1
contig_403	AUGUSTUS	exon	7623561	7623839	.	+	.	ID=PMILG00000017323.1-exon1;Parent=PMILG00000017323.1
contig_403	AUGUSTUS	CDS	7623561	7623839	.	+	0	ID=PMILG00000017323.1-cds1;Parent=PMILG00000017323.1
contig_403	.	gene	7632796	7648378	.	-	.	ID=PMILG00000017324;Name=contig_403.g25786.t1
contig_403	.	mRNA	7632796	7648378	.	-	.	ID=PMILG00000017324.1;Parent=PMILG00000017324;Name=contig_403.g25786.t1
contig_403	.	exon	7632796	7634446	.	-	.	ID=PMILG00000017324.1-exon1;Parent=PMILG00000017324.1
contig_403	.	exon	7634573	7634668	.	-	.	ID=PMILG00000017324.1-exon2;Parent=PMILG00000017324.1
contig_403	.	exon	7634765	7634830	.	-	.	ID=PMILG00000017324.1-exon3;Parent=PMILG00000017324.1
contig_403	.	exon	7636201	7636496	.	-	.	ID=PMILG00000017324.1-exon4;Parent=PMILG00000017324.1
contig_403	.	exon	7648227	7648378	.	-	.	ID=PMILG00000017324.1-exon5;Parent=PMILG00000017324.1
contig_403	.	CDS	7634319	7634446	.	-	2	ID=PMILG00000017324.1-cds1;Parent=PMILG00000017324.1
contig_403	.	CDS	7634573	7634668	.	-	2	ID=PMILG00000017324.1-cds2;Parent=PMILG00000017324.1
contig_403	.	CDS	7634765	7634830	.	-	2	ID=PMILG00000017324.1-cds3;Parent=PMILG00000017324.1
contig_403	.	CDS	7636201	7636496	.	-	1	ID=PMILG00000017324.1-cds4;Parent=PMILG00000017324.1
contig_403	.	CDS	7648227	7648324	.	-	0	ID=PMILG00000017324.1-cds5;Parent=PMILG00000017324.1
contig_403	.	five_prime_UTR	7648325	7648378	.	-	.	ID=PMILG00000017324.1-five_prime_utr1;Parent=PMILG00000017324.1
contig_403	.	three_prime_UTR	7632796	7634318	.	-	.	ID=PMILG00000017324.1-three_prime_utr1;Parent=PMILG00000017324.1
contig_403	.	gene	7702305	7777440	.	-	.	ID=PMILG00000017325;Name=contig_403.g25787.t1
contig_403	.	mRNA	7702305	7777440	.	-	.	ID=PMILG00000017325.1;Parent=PMILG00000017325;Name=contig_403.g25787.t1
contig_403	.	exon	7702305	7703323	.	-	.	ID=PMILG00000017325.1-exon1;Parent=PMILG00000017325.1
contig_403	.	exon	7704852	7704917	.	-	.	ID=PMILG00000017325.1-exon2;Parent=PMILG00000017325.1
contig_403	.	exon	7705162	7705463	.	-	.	ID=PMILG00000017325.1-exon3;Parent=PMILG00000017325.1
contig_403	.	exon	7776839	7777440	.	-	.	ID=PMILG00000017325.1-exon4;Parent=PMILG00000017325.1
contig_403	.	CDS	7703238	7703323	.	-	2	ID=PMILG00000017325.1-cds1;Parent=PMILG00000017325.1
contig_403	.	CDS	7704852	7704917	.	-	2	ID=PMILG00000017325.1-cds2;Parent=PMILG00000017325.1
contig_403	.	CDS	7705162	7705463	.	-	1	ID=PMILG00000017325.1-cds3;Parent=PMILG00000017325.1
contig_403	.	CDS	7776839	7776948	.	-	0	ID=PMILG00000017325.1-cds4;Parent=PMILG00000017325.1
contig_403	.	five_prime_UTR	7776949	7777440	.	-	.	ID=PMILG00000017325.1-five_prime_utr1;Parent=PMILG00000017325.1
contig_403	.	three_prime_UTR	7702305	7703237	.	-	.	ID=PMILG00000017325.1-three_prime_utr1;Parent=PMILG00000017325.1
contig_403	.	gene	7850116	7855553	.	-	.	ID=PMILG00000017326;Name=contig_403.g25788.t1
contig_403	.	mRNA	7850116	7855553	.	-	.	ID=PMILG00000017326.1;Parent=PMILG00000017326;Name=contig_403.g25788.t1
contig_403	.	exon	7850116	7851315	.	-	.	ID=PMILG00000017326.1-exon1;Parent=PMILG00000017326.1
contig_403	.	exon	7851820	7851890	.	-	.	ID=PMILG00000017326.1-exon2;Parent=PMILG00000017326.1
contig_403	.	exon	7854859	7854986	.	-	.	ID=PMILG00000017326.1-exon3;Parent=PMILG00000017326.1
contig_403	.	exon	7855154	7855221	.	-	.	ID=PMILG00000017326.1-exon4;Parent=PMILG00000017326.1
contig_403	.	exon	7855450	7855553	.	-	.	ID=PMILG00000017326.1-exon5;Parent=PMILG00000017326.1
contig_403	.	CDS	7851106	7851315	.	-	0	ID=PMILG00000017326.1-cds1;Parent=PMILG00000017326.1
contig_403	.	CDS	7851820	7851890	.	-	2	ID=PMILG00000017326.1-cds2;Parent=PMILG00000017326.1
contig_403	.	CDS	7854859	7854986	.	-	1	ID=PMILG00000017326.1-cds3;Parent=PMILG00000017326.1
contig_403	.	CDS	7855154	7855212	.	-	0	ID=PMILG00000017326.1-cds4;Parent=PMILG00000017326.1
contig_403	.	five_prime_UTR	7855213	7855221	.	-	.	ID=PMILG00000017326.1-five_prime_utr1;Parent=PMILG00000017326.1
contig_403	.	five_prime_UTR	7855450	7855553	.	-	.	ID=PMILG00000017326.1-five_prime_utr2;Parent=PMILG00000017326.1
contig_403	.	three_prime_UTR	7850116	7851105	.	-	.	ID=PMILG00000017326.1-three_prime_utr1;Parent=PMILG00000017326.1
contig_403	AUGUSTUS	gene	7858517	7868003	.	+	.	ID=PMILG00000017327;Name=contig_403.g25789.t1
contig_403	AUGUSTUS	mRNA	7858517	7868003	.	+	.	ID=PMILG00000017327.1;Parent=PMILG00000017327;Name=contig_403.g25789.t1
contig_403	AUGUSTUS	exon	7858517	7858684	.	+	.	ID=PMILG00000017327.1-exon1;Parent=PMILG00000017327.1
contig_403	AUGUSTUS	exon	7859610	7859724	.	+	.	ID=PMILG00000017327.1-exon2;Parent=PMILG00000017327.1
contig_403	AUGUSTUS	exon	7859824	7859879	.	+	.	ID=PMILG00000017327.1-exon3;Parent=PMILG00000017327.1
contig_403	AUGUSTUS	exon	7861575	7862187	.	+	.	ID=PMILG00000017327.1-exon4;Parent=PMILG00000017327.1
contig_403	AUGUSTUS	exon	7864317	7864529	.	+	.	ID=PMILG00000017327.1-exon5;Parent=PMILG00000017327.1
contig_403	AUGUSTUS	exon	7865282	7865325	.	+	.	ID=PMILG00000017327.1-exon6;Parent=PMILG00000017327.1
contig_403	AUGUSTUS	exon	7865469	7865564	.	+	.	ID=PMILG00000017327.1-exon7;Parent=PMILG00000017327.1
contig_403	AUGUSTUS	exon	7865854	7866034	.	+	.	ID=PMILG00000017327.1-exon8;Parent=PMILG00000017327.1
contig_403	AUGUSTUS	exon	7866955	7868003	.	+	.	ID=PMILG00000017327.1-exon9;Parent=PMILG00000017327.1
contig_403	AUGUSTUS	CDS	7858517	7858684	.	+	0	ID=PMILG00000017327.1-cds1;Parent=PMILG00000017327.1
contig_403	AUGUSTUS	CDS	7859610	7859724	.	+	0	ID=PMILG00000017327.1-cds2;Parent=PMILG00000017327.1
contig_403	AUGUSTUS	CDS	7859824	7859879	.	+	2	ID=PMILG00000017327.1-cds3;Parent=PMILG00000017327.1
contig_403	AUGUSTUS	CDS	7861575	7862187	.	+	0	ID=PMILG00000017327.1-cds4;Parent=PMILG00000017327.1
contig_403	AUGUSTUS	CDS	7864317	7864529	.	+	2	ID=PMILG00000017327.1-cds5;Parent=PMILG00000017327.1
contig_403	AUGUSTUS	CDS	7865282	7865325	.	+	2	ID=PMILG00000017327.1-cds6;Parent=PMILG00000017327.1
contig_403	AUGUSTUS	CDS	7865469	7865564	.	+	0	ID=PMILG00000017327.1-cds7;Parent=PMILG00000017327.1
contig_403	AUGUSTUS	CDS	7865854	7866034	.	+	0	ID=PMILG00000017327.1-cds8;Parent=PMILG00000017327.1
contig_403	AUGUSTUS	CDS	7866955	7868003	.	+	2	ID=PMILG00000017327.1-cds9;Parent=PMILG00000017327.1
contig_403	AUGUSTUS	gene	7868328	7873356	.	+	.	ID=PMILG00000017328;Name=contig_403.g25790.t1
contig_403	AUGUSTUS	mRNA	7868328	7873356	.	+	.	ID=PMILG00000017328.1;Parent=PMILG00000017328;Name=contig_403.g25790.t1
contig_403	AUGUSTUS	exon	7868328	7868330	.	+	.	ID=PMILG00000017328.1-exon1;Parent=PMILG00000017328.1
contig_403	AUGUSTUS	exon	7871499	7871645	.	+	.	ID=PMILG00000017328.1-exon2;Parent=PMILG00000017328.1
contig_403	AUGUSTUS	exon	7873222	7873356	.	+	.	ID=PMILG00000017328.1-exon3;Parent=PMILG00000017328.1
contig_403	AUGUSTUS	CDS	7868328	7868330	.	+	0	ID=PMILG00000017328.1-cds1;Parent=PMILG00000017328.1
contig_403	AUGUSTUS	CDS	7871499	7871645	.	+	0	ID=PMILG00000017328.1-cds2;Parent=PMILG00000017328.1
contig_403	AUGUSTUS	CDS	7873222	7873356	.	+	0	ID=PMILG00000017328.1-cds3;Parent=PMILG00000017328.1
contig_403	AUGUSTUS	gene	7879080	7880083	.	+	.	ID=PMILG00000017329;Name=contig_403.g25791.t1
contig_403	AUGUSTUS	mRNA	7879080	7880083	.	+	.	ID=PMILG00000017329.1;Parent=PMILG00000017329;Name=contig_403.g25791.t1
contig_403	AUGUSTUS	exon	7879080	7879199	.	+	.	ID=PMILG00000017329.1-exon1;Parent=PMILG00000017329.1
contig_403	AUGUSTUS	exon	7879493	7880083	.	+	.	ID=PMILG00000017329.1-exon2;Parent=PMILG00000017329.1
contig_403	AUGUSTUS	CDS	7879080	7879199	.	+	0	ID=PMILG00000017329.1-cds1;Parent=PMILG00000017329.1
contig_403	AUGUSTUS	CDS	7879493	7880083	.	+	0	ID=PMILG00000017329.1-cds2;Parent=PMILG00000017329.1
contig_403	AUGUSTUS	gene	7887471	7888017	.	+	.	ID=PMILG00000017330;Name=contig_403.g25792.t1
contig_403	AUGUSTUS	mRNA	7887471	7888017	.	+	.	ID=PMILG00000017330.1;Parent=PMILG00000017330;Name=contig_403.g25792.t1
contig_403	AUGUSTUS	exon	7887471	7887644	.	+	.	ID=PMILG00000017330.1-exon1;Parent=PMILG00000017330.1
contig_403	AUGUSTUS	exon	7887820	7888017	.	+	.	ID=PMILG00000017330.1-exon2;Parent=PMILG00000017330.1
contig_403	AUGUSTUS	CDS	7887471	7887644	.	+	0	ID=PMILG00000017330.1-cds1;Parent=PMILG00000017330.1
contig_403	AUGUSTUS	CDS	7887820	7888017	.	+	0	ID=PMILG00000017330.1-cds2;Parent=PMILG00000017330.1
contig_403	.	gene	7892871	7906390	.	-	.	ID=PMILG00000017331;Name=contig_403.g25793.t1
contig_403	.	mRNA	7892871	7906390	.	-	.	ID=PMILG00000017331.1;Parent=PMILG00000017331;Name=contig_403.g25793.t1
contig_403	.	exon	7892871	7894613	.	-	.	ID=PMILG00000017331.1-exon1;Parent=PMILG00000017331.1
contig_403	.	exon	7897971	7898090	.	-	.	ID=PMILG00000017331.1-exon2;Parent=PMILG00000017331.1
contig_403	.	exon	7898352	7898598	.	-	.	ID=PMILG00000017331.1-exon3;Parent=PMILG00000017331.1
contig_403	.	exon	7898986	7899222	.	-	.	ID=PMILG00000017331.1-exon4;Parent=PMILG00000017331.1
contig_403	.	exon	7902142	7902268	.	-	.	ID=PMILG00000017331.1-exon5;Parent=PMILG00000017331.1
contig_403	.	exon	7905459	7906390	.	-	.	ID=PMILG00000017331.1-exon6;Parent=PMILG00000017331.1
contig_403	.	CDS	7894430	7894613	.	-	1	ID=PMILG00000017331.1-cds1;Parent=PMILG00000017331.1
contig_403	.	CDS	7897971	7898090	.	-	1	ID=PMILG00000017331.1-cds2;Parent=PMILG00000017331.1
contig_403	.	CDS	7898352	7898598	.	-	2	ID=PMILG00000017331.1-cds3;Parent=PMILG00000017331.1
contig_403	.	CDS	7898986	7899222	.	-	2	ID=PMILG00000017331.1-cds4;Parent=PMILG00000017331.1
contig_403	.	CDS	7902142	7902268	.	-	0	ID=PMILG00000017331.1-cds5;Parent=PMILG00000017331.1
contig_403	.	CDS	7905459	7905959	.	-	0	ID=PMILG00000017331.1-cds6;Parent=PMILG00000017331.1
contig_403	.	five_prime_UTR	7905960	7906390	.	-	.	ID=PMILG00000017331.1-five_prime_utr1;Parent=PMILG00000017331.1
contig_403	.	three_prime_UTR	7892871	7894429	.	-	.	ID=PMILG00000017331.1-three_prime_utr1;Parent=PMILG00000017331.1
contig_403	AUGUSTUS	gene	7908139	7910660	.	+	.	ID=PMILG00000017332;Name=contig_403.g25794.t1
contig_403	AUGUSTUS	mRNA	7908139	7910660	.	+	.	ID=PMILG00000017332.1;Parent=PMILG00000017332;Name=contig_403.g25794.t1
contig_403	AUGUSTUS	exon	7908139	7908190	.	+	.	ID=PMILG00000017332.1-exon1;Parent=PMILG00000017332.1
contig_403	AUGUSTUS	exon	7908797	7908849	.	+	.	ID=PMILG00000017332.1-exon2;Parent=PMILG00000017332.1
contig_403	AUGUSTUS	exon	7908999	7910660	.	+	.	ID=PMILG00000017332.1-exon3;Parent=PMILG00000017332.1
contig_403	AUGUSTUS	CDS	7908139	7908190	.	+	0	ID=PMILG00000017332.1-cds1;Parent=PMILG00000017332.1
contig_403	AUGUSTUS	CDS	7908797	7908849	.	+	2	ID=PMILG00000017332.1-cds2;Parent=PMILG00000017332.1
contig_403	AUGUSTUS	CDS	7908999	7910660	.	+	0	ID=PMILG00000017332.1-cds3;Parent=PMILG00000017332.1
contig_403	AUGUSTUS	gene	7919949	7938718	.	+	.	ID=PMILG00000017333;Name=contig_403.g25795.t1
contig_403	AUGUSTUS	mRNA	7919949	7938718	.	+	.	ID=PMILG00000017333.1;Parent=PMILG00000017333;Name=contig_403.g25795.t1
contig_403	AUGUSTUS	exon	7919949	7919951	.	+	.	ID=PMILG00000017333.1-exon1;Parent=PMILG00000017333.1
contig_403	AUGUSTUS	exon	7920924	7921018	.	+	.	ID=PMILG00000017333.1-exon2;Parent=PMILG00000017333.1
contig_403	AUGUSTUS	exon	7921117	7921186	.	+	.	ID=PMILG00000017333.1-exon3;Parent=PMILG00000017333.1
contig_403	AUGUSTUS	exon	7927179	7927264	.	+	.	ID=PMILG00000017333.1-exon4;Parent=PMILG00000017333.1
contig_403	AUGUSTUS	exon	7927479	7927611	.	+	.	ID=PMILG00000017333.1-exon5;Parent=PMILG00000017333.1
contig_403	AUGUSTUS	exon	7927699	7927911	.	+	.	ID=PMILG00000017333.1-exon6;Parent=PMILG00000017333.1
contig_403	AUGUSTUS	exon	7931090	7931238	.	+	.	ID=PMILG00000017333.1-exon7;Parent=PMILG00000017333.1
contig_403	AUGUSTUS	exon	7932696	7932816	.	+	.	ID=PMILG00000017333.1-exon8;Parent=PMILG00000017333.1
contig_403	AUGUSTUS	exon	7933027	7933239	.	+	.	ID=PMILG00000017333.1-exon9;Parent=PMILG00000017333.1
contig_403	AUGUSTUS	exon	7933401	7933502	.	+	.	ID=PMILG00000017333.1-exon10;Parent=PMILG00000017333.1
contig_403	AUGUSTUS	exon	7934155	7934412	.	+	.	ID=PMILG00000017333.1-exon11;Parent=PMILG00000017333.1
contig_403	AUGUSTUS	exon	7934510	7934680	.	+	.	ID=PMILG00000017333.1-exon12;Parent=PMILG00000017333.1
contig_403	AUGUSTUS	exon	7935687	7935848	.	+	.	ID=PMILG00000017333.1-exon13;Parent=PMILG00000017333.1
contig_403	AUGUSTUS	exon	7936005	7936094	.	+	.	ID=PMILG00000017333.1-exon14;Parent=PMILG00000017333.1
contig_403	AUGUSTUS	exon	7936207	7936290	.	+	.	ID=PMILG00000017333.1-exon15;Parent=PMILG00000017333.1
contig_403	AUGUSTUS	exon	7936400	7936518	.	+	.	ID=PMILG00000017333.1-exon16;Parent=PMILG00000017333.1
contig_403	AUGUSTUS	exon	7936695	7936803	.	+	.	ID=PMILG00000017333.1-exon17;Parent=PMILG00000017333.1
contig_403	AUGUSTUS	exon	7938232	7938395	.	+	.	ID=PMILG00000017333.1-exon18;Parent=PMILG00000017333.1
contig_403	AUGUSTUS	exon	7938586	7938718	.	+	.	ID=PMILG00000017333.1-exon19;Parent=PMILG00000017333.1
contig_403	AUGUSTUS	CDS	7919949	7919951	.	+	0	ID=PMILG00000017333.1-cds1;Parent=PMILG00000017333.1
contig_403	AUGUSTUS	CDS	7920924	7921018	.	+	0	ID=PMILG00000017333.1-cds2;Parent=PMILG00000017333.1
contig_403	AUGUSTUS	CDS	7921117	7921186	.	+	1	ID=PMILG00000017333.1-cds3;Parent=PMILG00000017333.1
contig_403	AUGUSTUS	CDS	7927179	7927264	.	+	0	ID=PMILG00000017333.1-cds4;Parent=PMILG00000017333.1
contig_403	AUGUSTUS	CDS	7927479	7927611	.	+	1	ID=PMILG00000017333.1-cds5;Parent=PMILG00000017333.1
contig_403	AUGUSTUS	CDS	7927699	7927911	.	+	0	ID=PMILG00000017333.1-cds6;Parent=PMILG00000017333.1
contig_403	AUGUSTUS	CDS	7931090	7931238	.	+	0	ID=PMILG00000017333.1-cds7;Parent=PMILG00000017333.1
contig_403	AUGUSTUS	CDS	7932696	7932816	.	+	1	ID=PMILG00000017333.1-cds8;Parent=PMILG00000017333.1
contig_403	AUGUSTUS	CDS	7933027	7933239	.	+	0	ID=PMILG00000017333.1-cds9;Parent=PMILG00000017333.1
contig_403	AUGUSTUS	CDS	7933401	7933502	.	+	0	ID=PMILG00000017333.1-cds10;Parent=PMILG00000017333.1
contig_403	AUGUSTUS	CDS	7934155	7934412	.	+	0	ID=PMILG00000017333.1-cds11;Parent=PMILG00000017333.1
contig_403	AUGUSTUS	CDS	7934510	7934680	.	+	0	ID=PMILG00000017333.1-cds12;Parent=PMILG00000017333.1
contig_403	AUGUSTUS	CDS	7935687	7935848	.	+	0	ID=PMILG00000017333.1-cds13;Parent=PMILG00000017333.1
contig_403	AUGUSTUS	CDS	7936005	7936094	.	+	0	ID=PMILG00000017333.1-cds14;Parent=PMILG00000017333.1
contig_403	AUGUSTUS	CDS	7936207	7936290	.	+	0	ID=PMILG00000017333.1-cds15;Parent=PMILG00000017333.1
contig_403	AUGUSTUS	CDS	7936400	7936518	.	+	0	ID=PMILG00000017333.1-cds16;Parent=PMILG00000017333.1
contig_403	AUGUSTUS	CDS	7936695	7936803	.	+	1	ID=PMILG00000017333.1-cds17;Parent=PMILG00000017333.1
contig_403	AUGUSTUS	CDS	7938232	7938395	.	+	0	ID=PMILG00000017333.1-cds18;Parent=PMILG00000017333.1
contig_403	AUGUSTUS	CDS	7938586	7938718	.	+	1	ID=PMILG00000017333.1-cds19;Parent=PMILG00000017333.1
contig_403	.	gene	7945811	7968634	.	+	.	ID=PMILG00000017334;Name=contig_403.g25796.t1
contig_403	.	mRNA	7945811	7968634	.	+	.	ID=PMILG00000017334.1;Parent=PMILG00000017334;Name=contig_403.g25796.t1
contig_403	.	exon	7945811	7946055	.	+	.	ID=PMILG00000017334.1-exon1;Parent=PMILG00000017334.1
contig_403	.	exon	7959696	7959776	.	+	.	ID=PMILG00000017334.1-exon2;Parent=PMILG00000017334.1
contig_403	.	exon	7959880	7959960	.	+	.	ID=PMILG00000017334.1-exon3;Parent=PMILG00000017334.1
contig_403	.	exon	7960076	7960150	.	+	.	ID=PMILG00000017334.1-exon4;Parent=PMILG00000017334.1
contig_403	.	exon	7960331	7960396	.	+	.	ID=PMILG00000017334.1-exon5;Parent=PMILG00000017334.1
contig_403	.	exon	7962285	7962374	.	+	.	ID=PMILG00000017334.1-exon6;Parent=PMILG00000017334.1
contig_403	.	exon	7963163	7963273	.	+	.	ID=PMILG00000017334.1-exon7;Parent=PMILG00000017334.1
contig_403	.	exon	7966171	7966394	.	+	.	ID=PMILG00000017334.1-exon8;Parent=PMILG00000017334.1
contig_403	.	exon	7966672	7966777	.	+	.	ID=PMILG00000017334.1-exon9;Parent=PMILG00000017334.1
contig_403	.	exon	7967092	7967175	.	+	.	ID=PMILG00000017334.1-exon10;Parent=PMILG00000017334.1
contig_403	.	exon	7968137	7968231	.	+	.	ID=PMILG00000017334.1-exon11;Parent=PMILG00000017334.1
contig_403	.	exon	7968346	7968634	.	+	.	ID=PMILG00000017334.1-exon12;Parent=PMILG00000017334.1
contig_403	.	CDS	7945999	7946055	.	+	0	ID=PMILG00000017334.1-cds1;Parent=PMILG00000017334.1
contig_403	.	CDS	7959696	7959776	.	+	0	ID=PMILG00000017334.1-cds2;Parent=PMILG00000017334.1
contig_403	.	CDS	7959880	7959960	.	+	0	ID=PMILG00000017334.1-cds3;Parent=PMILG00000017334.1
contig_403	.	CDS	7960076	7960150	.	+	0	ID=PMILG00000017334.1-cds4;Parent=PMILG00000017334.1
contig_403	.	CDS	7960331	7960396	.	+	0	ID=PMILG00000017334.1-cds5;Parent=PMILG00000017334.1
contig_403	.	CDS	7962285	7962374	.	+	0	ID=PMILG00000017334.1-cds6;Parent=PMILG00000017334.1
contig_403	.	CDS	7963163	7963273	.	+	0	ID=PMILG00000017334.1-cds7;Parent=PMILG00000017334.1
contig_403	.	CDS	7966171	7966394	.	+	0	ID=PMILG00000017334.1-cds8;Parent=PMILG00000017334.1
contig_403	.	CDS	7966672	7966777	.	+	1	ID=PMILG00000017334.1-cds9;Parent=PMILG00000017334.1
contig_403	.	CDS	7967092	7967175	.	+	0	ID=PMILG00000017334.1-cds10;Parent=PMILG00000017334.1
contig_403	.	CDS	7968137	7968231	.	+	0	ID=PMILG00000017334.1-cds11;Parent=PMILG00000017334.1
contig_403	.	CDS	7968346	7968418	.	+	1	ID=PMILG00000017334.1-cds12;Parent=PMILG00000017334.1
contig_403	.	five_prime_UTR	7945811	7945998	.	+	.	ID=PMILG00000017334.1-five_prime_utr1;Parent=PMILG00000017334.1
contig_403	.	three_prime_UTR	7968419	7968634	.	+	.	ID=PMILG00000017334.1-three_prime_utr1;Parent=PMILG00000017334.1
contig_403	.	gene	7970513	7973764	.	-	.	ID=PMILG00000017335;Name=contig_403.g25797.t1
contig_403	.	mRNA	7970513	7973764	.	-	.	ID=PMILG00000017335.1;Parent=PMILG00000017335;Name=contig_403.g25797.t1
contig_403	.	exon	7970513	7971263	.	-	.	ID=PMILG00000017335.1-exon1;Parent=PMILG00000017335.1
contig_403	.	exon	7972218	7972276	.	-	.	ID=PMILG00000017335.1-exon2;Parent=PMILG00000017335.1
contig_403	.	exon	7972366	7972532	.	-	.	ID=PMILG00000017335.1-exon3;Parent=PMILG00000017335.1
contig_403	.	exon	7972884	7972937	.	-	.	ID=PMILG00000017335.1-exon4;Parent=PMILG00000017335.1
contig_403	.	exon	7973032	7973140	.	-	.	ID=PMILG00000017335.1-exon5;Parent=PMILG00000017335.1
contig_403	.	exon	7973256	7973357	.	-	.	ID=PMILG00000017335.1-exon6;Parent=PMILG00000017335.1
contig_403	.	exon	7973456	7973764	.	-	.	ID=PMILG00000017335.1-exon7;Parent=PMILG00000017335.1
contig_403	.	CDS	7971056	7971263	.	-	1	ID=PMILG00000017335.1-cds1;Parent=PMILG00000017335.1
contig_403	.	CDS	7972218	7972276	.	-	0	ID=PMILG00000017335.1-cds2;Parent=PMILG00000017335.1
contig_403	.	CDS	7972366	7972532	.	-	2	ID=PMILG00000017335.1-cds3;Parent=PMILG00000017335.1
contig_403	.	CDS	7972884	7972937	.	-	2	ID=PMILG00000017335.1-cds4;Parent=PMILG00000017335.1
contig_403	.	CDS	7973032	7973140	.	-	0	ID=PMILG00000017335.1-cds5;Parent=PMILG00000017335.1
contig_403	.	CDS	7973256	7973357	.	-	0	ID=PMILG00000017335.1-cds6;Parent=PMILG00000017335.1
contig_403	.	CDS	7973456	7973518	.	-	0	ID=PMILG00000017335.1-cds7;Parent=PMILG00000017335.1
contig_403	.	five_prime_UTR	7973519	7973764	.	-	.	ID=PMILG00000017335.1-five_prime_utr1;Parent=PMILG00000017335.1
contig_403	.	three_prime_UTR	7970513	7971055	.	-	.	ID=PMILG00000017335.1-three_prime_utr1;Parent=PMILG00000017335.1
contig_403	AUGUSTUS	gene	7976831	8007822	.	+	.	ID=PMILG00000017336;Name=contig_403.g25798.t1
contig_403	AUGUSTUS	mRNA	7976831	8007822	.	+	.	ID=PMILG00000017336.1;Parent=PMILG00000017336;Name=contig_403.g25798.t1
contig_403	AUGUSTUS	exon	7976831	7976926	.	+	.	ID=PMILG00000017336.1-exon1;Parent=PMILG00000017336.1
contig_403	AUGUSTUS	exon	7977589	7977666	.	+	.	ID=PMILG00000017336.1-exon2;Parent=PMILG00000017336.1
contig_403	AUGUSTUS	exon	7979161	7979271	.	+	.	ID=PMILG00000017336.1-exon3;Parent=PMILG00000017336.1
contig_403	AUGUSTUS	exon	7980573	7980747	.	+	.	ID=PMILG00000017336.1-exon4;Parent=PMILG00000017336.1
contig_403	AUGUSTUS	exon	7983683	7983784	.	+	.	ID=PMILG00000017336.1-exon5;Parent=PMILG00000017336.1
contig_403	AUGUSTUS	exon	7983952	7983997	.	+	.	ID=PMILG00000017336.1-exon6;Parent=PMILG00000017336.1
contig_403	AUGUSTUS	exon	7989235	7989395	.	+	.	ID=PMILG00000017336.1-exon7;Parent=PMILG00000017336.1
contig_403	AUGUSTUS	exon	7989741	7989808	.	+	.	ID=PMILG00000017336.1-exon8;Parent=PMILG00000017336.1
contig_403	AUGUSTUS	exon	7989906	7989958	.	+	.	ID=PMILG00000017336.1-exon9;Parent=PMILG00000017336.1
contig_403	AUGUSTUS	exon	7990080	7990232	.	+	.	ID=PMILG00000017336.1-exon10;Parent=PMILG00000017336.1
contig_403	AUGUSTUS	exon	7990505	7990685	.	+	.	ID=PMILG00000017336.1-exon11;Parent=PMILG00000017336.1
contig_403	AUGUSTUS	exon	7991458	7991656	.	+	.	ID=PMILG00000017336.1-exon12;Parent=PMILG00000017336.1
contig_403	AUGUSTUS	exon	7991818	7992149	.	+	.	ID=PMILG00000017336.1-exon13;Parent=PMILG00000017336.1
contig_403	AUGUSTUS	exon	7992367	7992539	.	+	.	ID=PMILG00000017336.1-exon14;Parent=PMILG00000017336.1
contig_403	AUGUSTUS	exon	7992828	7992947	.	+	.	ID=PMILG00000017336.1-exon15;Parent=PMILG00000017336.1
contig_403	AUGUSTUS	exon	7993394	7993458	.	+	.	ID=PMILG00000017336.1-exon16;Parent=PMILG00000017336.1
contig_403	AUGUSTUS	exon	7993566	7993752	.	+	.	ID=PMILG00000017336.1-exon17;Parent=PMILG00000017336.1
contig_403	AUGUSTUS	exon	7995653	7995719	.	+	.	ID=PMILG00000017336.1-exon18;Parent=PMILG00000017336.1
contig_403	AUGUSTUS	exon	7996015	7996336	.	+	.	ID=PMILG00000017336.1-exon19;Parent=PMILG00000017336.1
contig_403	AUGUSTUS	exon	7998707	7998795	.	+	.	ID=PMILG00000017336.1-exon20;Parent=PMILG00000017336.1
contig_403	AUGUSTUS	exon	7998898	7998951	.	+	.	ID=PMILG00000017336.1-exon21;Parent=PMILG00000017336.1
contig_403	AUGUSTUS	exon	7999055	7999136	.	+	.	ID=PMILG00000017336.1-exon22;Parent=PMILG00000017336.1
contig_403	AUGUSTUS	exon	8000070	8000287	.	+	.	ID=PMILG00000017336.1-exon23;Parent=PMILG00000017336.1
contig_403	AUGUSTUS	exon	8000524	8000629	.	+	.	ID=PMILG00000017336.1-exon24;Parent=PMILG00000017336.1
contig_403	AUGUSTUS	exon	8001941	8002066	.	+	.	ID=PMILG00000017336.1-exon25;Parent=PMILG00000017336.1
contig_403	AUGUSTUS	exon	8004470	8004537	.	+	.	ID=PMILG00000017336.1-exon26;Parent=PMILG00000017336.1
contig_403	AUGUSTUS	exon	8004618	8004857	.	+	.	ID=PMILG00000017336.1-exon27;Parent=PMILG00000017336.1
contig_403	AUGUSTUS	exon	8007727	8007822	.	+	.	ID=PMILG00000017336.1-exon28;Parent=PMILG00000017336.1
contig_403	AUGUSTUS	CDS	7976831	7976926	.	+	0	ID=PMILG00000017336.1-cds1;Parent=PMILG00000017336.1
contig_403	AUGUSTUS	CDS	7977589	7977666	.	+	0	ID=PMILG00000017336.1-cds2;Parent=PMILG00000017336.1
contig_403	AUGUSTUS	CDS	7979161	7979271	.	+	0	ID=PMILG00000017336.1-cds3;Parent=PMILG00000017336.1
contig_403	AUGUSTUS	CDS	7980573	7980747	.	+	0	ID=PMILG00000017336.1-cds4;Parent=PMILG00000017336.1
contig_403	AUGUSTUS	CDS	7983683	7983784	.	+	2	ID=PMILG00000017336.1-cds5;Parent=PMILG00000017336.1
contig_403	AUGUSTUS	CDS	7983952	7983997	.	+	2	ID=PMILG00000017336.1-cds6;Parent=PMILG00000017336.1
contig_403	AUGUSTUS	CDS	7989235	7989395	.	+	1	ID=PMILG00000017336.1-cds7;Parent=PMILG00000017336.1
contig_403	AUGUSTUS	CDS	7989741	7989808	.	+	2	ID=PMILG00000017336.1-cds8;Parent=PMILG00000017336.1
contig_403	AUGUSTUS	CDS	7989906	7989958	.	+	0	ID=PMILG00000017336.1-cds9;Parent=PMILG00000017336.1
contig_403	AUGUSTUS	CDS	7990080	7990232	.	+	1	ID=PMILG00000017336.1-cds10;Parent=PMILG00000017336.1
contig_403	AUGUSTUS	CDS	7990505	7990685	.	+	1	ID=PMILG00000017336.1-cds11;Parent=PMILG00000017336.1
contig_403	AUGUSTUS	CDS	7991458	7991656	.	+	0	ID=PMILG00000017336.1-cds12;Parent=PMILG00000017336.1
contig_403	AUGUSTUS	CDS	7991818	7992149	.	+	2	ID=PMILG00000017336.1-cds13;Parent=PMILG00000017336.1
contig_403	AUGUSTUS	CDS	7992367	7992539	.	+	0	ID=PMILG00000017336.1-cds14;Parent=PMILG00000017336.1
contig_403	AUGUSTUS	CDS	7992828	7992947	.	+	1	ID=PMILG00000017336.1-cds15;Parent=PMILG00000017336.1
contig_403	AUGUSTUS	CDS	7993394	7993458	.	+	1	ID=PMILG00000017336.1-cds16;Parent=PMILG00000017336.1
contig_403	AUGUSTUS	CDS	7993566	7993752	.	+	2	ID=PMILG00000017336.1-cds17;Parent=PMILG00000017336.1
contig_403	AUGUSTUS	CDS	7995653	7995719	.	+	1	ID=PMILG00000017336.1-cds18;Parent=PMILG00000017336.1
contig_403	AUGUSTUS	CDS	7996015	7996336	.	+	0	ID=PMILG00000017336.1-cds19;Parent=PMILG00000017336.1
contig_403	AUGUSTUS	CDS	7998707	7998795	.	+	2	ID=PMILG00000017336.1-cds20;Parent=PMILG00000017336.1
contig_403	AUGUSTUS	CDS	7998898	7998951	.	+	0	ID=PMILG00000017336.1-cds21;Parent=PMILG00000017336.1
contig_403	AUGUSTUS	CDS	7999055	7999136	.	+	0	ID=PMILG00000017336.1-cds22;Parent=PMILG00000017336.1
contig_403	AUGUSTUS	CDS	8000070	8000287	.	+	2	ID=PMILG00000017336.1-cds23;Parent=PMILG00000017336.1
contig_403	AUGUSTUS	CDS	8000524	8000629	.	+	0	ID=PMILG00000017336.1-cds24;Parent=PMILG00000017336.1
contig_403	AUGUSTUS	CDS	8001941	8002066	.	+	2	ID=PMILG00000017336.1-cds25;Parent=PMILG00000017336.1
contig_403	AUGUSTUS	CDS	8004470	8004537	.	+	2	ID=PMILG00000017336.1-cds26;Parent=PMILG00000017336.1
contig_403	AUGUSTUS	CDS	8004618	8004857	.	+	0	ID=PMILG00000017336.1-cds27;Parent=PMILG00000017336.1
contig_403	AUGUSTUS	CDS	8007727	8007822	.	+	0	ID=PMILG00000017336.1-cds28;Parent=PMILG00000017336.1
contig_403	.	gene	8010827	8013357	.	+	.	ID=PMILG00000017337;Name=contig_403.g25799.t1
contig_403	.	mRNA	8010827	8013357	.	+	.	ID=PMILG00000017337.1;Parent=PMILG00000017337;Name=contig_403.g25799.t1
contig_403	.	exon	8010827	8011008	.	+	.	ID=PMILG00000017337.1-exon1;Parent=PMILG00000017337.1
contig_403	.	exon	8011355	8011605	.	+	.	ID=PMILG00000017337.1-exon2;Parent=PMILG00000017337.1
contig_403	.	exon	8011699	8011922	.	+	.	ID=PMILG00000017337.1-exon3;Parent=PMILG00000017337.1
contig_403	.	exon	8012077	8012140	.	+	.	ID=PMILG00000017337.1-exon4;Parent=PMILG00000017337.1
contig_403	.	exon	8012218	8012351	.	+	.	ID=PMILG00000017337.1-exon5;Parent=PMILG00000017337.1
contig_403	.	exon	8012622	8012742	.	+	.	ID=PMILG00000017337.1-exon6;Parent=PMILG00000017337.1
contig_403	.	exon	8012853	8013357	.	+	.	ID=PMILG00000017337.1-exon7;Parent=PMILG00000017337.1
contig_403	.	CDS	8010944	8011008	.	+	0	ID=PMILG00000017337.1-cds1;Parent=PMILG00000017337.1
contig_403	.	CDS	8011355	8011605	.	+	1	ID=PMILG00000017337.1-cds2;Parent=PMILG00000017337.1
contig_403	.	CDS	8011699	8011922	.	+	2	ID=PMILG00000017337.1-cds3;Parent=PMILG00000017337.1
contig_403	.	CDS	8012077	8012140	.	+	0	ID=PMILG00000017337.1-cds4;Parent=PMILG00000017337.1
contig_403	.	CDS	8012218	8012351	.	+	2	ID=PMILG00000017337.1-cds5;Parent=PMILG00000017337.1
contig_403	.	CDS	8012622	8012742	.	+	0	ID=PMILG00000017337.1-cds6;Parent=PMILG00000017337.1
contig_403	.	CDS	8012853	8012923	.	+	2	ID=PMILG00000017337.1-cds7;Parent=PMILG00000017337.1
contig_403	.	five_prime_UTR	8010827	8010943	.	+	.	ID=PMILG00000017337.1-five_prime_utr1;Parent=PMILG00000017337.1
contig_403	.	three_prime_UTR	8012924	8013357	.	+	.	ID=PMILG00000017337.1-three_prime_utr1;Parent=PMILG00000017337.1
contig_403	AUGUSTUS	gene	8019833	8020741	.	+	.	ID=PMILG00000017338;Name=contig_403.g25800.t1
contig_403	AUGUSTUS	mRNA	8019833	8020741	.	+	.	ID=PMILG00000017338.1;Parent=PMILG00000017338;Name=contig_403.g25800.t1
contig_403	AUGUSTUS	exon	8019833	8019973	.	+	.	ID=PMILG00000017338.1-exon1;Parent=PMILG00000017338.1
contig_403	AUGUSTUS	exon	8020232	8020449	.	+	.	ID=PMILG00000017338.1-exon2;Parent=PMILG00000017338.1
contig_403	AUGUSTUS	exon	8020540	8020741	.	+	.	ID=PMILG00000017338.1-exon3;Parent=PMILG00000017338.1
contig_403	AUGUSTUS	CDS	8019833	8019973	.	+	0	ID=PMILG00000017338.1-cds1;Parent=PMILG00000017338.1
contig_403	AUGUSTUS	CDS	8020232	8020449	.	+	0	ID=PMILG00000017338.1-cds2;Parent=PMILG00000017338.1
contig_403	AUGUSTUS	CDS	8020540	8020741	.	+	1	ID=PMILG00000017338.1-cds3;Parent=PMILG00000017338.1
contig_403	AUGUSTUS	gene	8023814	8032049	.	-	.	ID=PMILG00000017339;Name=contig_403.g25801.t1
contig_403	AUGUSTUS	mRNA	8023814	8032049	.	-	.	ID=PMILG00000017339.1;Parent=PMILG00000017339;Name=contig_403.g25801.t1
contig_403	AUGUSTUS	exon	8023814	8024425	.	-	.	ID=PMILG00000017339.1-exon1;Parent=PMILG00000017339.1
contig_403	AUGUSTUS	exon	8024837	8024924	.	-	.	ID=PMILG00000017339.1-exon2;Parent=PMILG00000017339.1
contig_403	AUGUSTUS	exon	8025744	8025844	.	-	.	ID=PMILG00000017339.1-exon3;Parent=PMILG00000017339.1
contig_403	AUGUSTUS	exon	8026077	8026436	.	-	.	ID=PMILG00000017339.1-exon4;Parent=PMILG00000017339.1
contig_403	AUGUSTUS	exon	8026722	8026926	.	-	.	ID=PMILG00000017339.1-exon5;Parent=PMILG00000017339.1
contig_403	AUGUSTUS	exon	8027072	8027248	.	-	.	ID=PMILG00000017339.1-exon6;Parent=PMILG00000017339.1
contig_403	AUGUSTUS	exon	8028028	8028212	.	-	.	ID=PMILG00000017339.1-exon7;Parent=PMILG00000017339.1
contig_403	AUGUSTUS	exon	8028302	8028597	.	-	.	ID=PMILG00000017339.1-exon8;Parent=PMILG00000017339.1
contig_403	AUGUSTUS	exon	8029715	8032049	.	-	.	ID=PMILG00000017339.1-exon9;Parent=PMILG00000017339.1
contig_403	AUGUSTUS	CDS	8023814	8024425	.	-	0	ID=PMILG00000017339.1-cds1;Parent=PMILG00000017339.1
contig_403	AUGUSTUS	CDS	8024837	8024924	.	-	1	ID=PMILG00000017339.1-cds2;Parent=PMILG00000017339.1
contig_403	AUGUSTUS	CDS	8025744	8025844	.	-	0	ID=PMILG00000017339.1-cds3;Parent=PMILG00000017339.1
contig_403	AUGUSTUS	CDS	8026077	8026436	.	-	0	ID=PMILG00000017339.1-cds4;Parent=PMILG00000017339.1
contig_403	AUGUSTUS	CDS	8026722	8026926	.	-	1	ID=PMILG00000017339.1-cds5;Parent=PMILG00000017339.1
contig_403	AUGUSTUS	CDS	8027072	8027248	.	-	1	ID=PMILG00000017339.1-cds6;Parent=PMILG00000017339.1
contig_403	AUGUSTUS	CDS	8028028	8028212	.	-	0	ID=PMILG00000017339.1-cds7;Parent=PMILG00000017339.1
contig_403	AUGUSTUS	CDS	8028302	8028597	.	-	2	ID=PMILG00000017339.1-cds8;Parent=PMILG00000017339.1
contig_403	AUGUSTUS	CDS	8029715	8032049	.	-	0	ID=PMILG00000017339.1-cds9;Parent=PMILG00000017339.1
contig_403	.	gene	8033111	8037195	.	-	.	ID=PMILG00000017340;Name=contig_403.g25802.t1
contig_403	.	mRNA	8033111	8037195	.	-	.	ID=PMILG00000017340.1;Parent=PMILG00000017340;Name=contig_403.g25802.t1
contig_403	.	exon	8033111	8033711	.	-	.	ID=PMILG00000017340.1-exon1;Parent=PMILG00000017340.1
contig_403	.	exon	8034269	8034321	.	-	.	ID=PMILG00000017340.1-exon2;Parent=PMILG00000017340.1
contig_403	.	exon	8034430	8034561	.	-	.	ID=PMILG00000017340.1-exon3;Parent=PMILG00000017340.1
contig_403	.	exon	8034669	8034777	.	-	.	ID=PMILG00000017340.1-exon4;Parent=PMILG00000017340.1
contig_403	.	exon	8035367	8035582	.	-	.	ID=PMILG00000017340.1-exon5;Parent=PMILG00000017340.1
contig_403	.	exon	8035694	8035762	.	-	.	ID=PMILG00000017340.1-exon6;Parent=PMILG00000017340.1
contig_403	.	exon	8035933	8036019	.	-	.	ID=PMILG00000017340.1-exon7;Parent=PMILG00000017340.1
contig_403	.	exon	8036155	8036269	.	-	.	ID=PMILG00000017340.1-exon8;Parent=PMILG00000017340.1
contig_403	.	exon	8036412	8036552	.	-	.	ID=PMILG00000017340.1-exon9;Parent=PMILG00000017340.1
contig_403	.	exon	8037146	8037195	.	-	.	ID=PMILG00000017340.1-exon10;Parent=PMILG00000017340.1
contig_403	.	CDS	8033541	8033711	.	-	0	ID=PMILG00000017340.1-cds1;Parent=PMILG00000017340.1
contig_403	.	CDS	8034269	8034321	.	-	2	ID=PMILG00000017340.1-cds2;Parent=PMILG00000017340.1
contig_403	.	CDS	8034430	8034561	.	-	2	ID=PMILG00000017340.1-cds3;Parent=PMILG00000017340.1
contig_403	.	CDS	8034669	8034777	.	-	0	ID=PMILG00000017340.1-cds4;Parent=PMILG00000017340.1
contig_403	.	CDS	8035367	8035582	.	-	0	ID=PMILG00000017340.1-cds5;Parent=PMILG00000017340.1
contig_403	.	CDS	8035694	8035762	.	-	0	ID=PMILG00000017340.1-cds6;Parent=PMILG00000017340.1
contig_403	.	CDS	8035933	8036019	.	-	0	ID=PMILG00000017340.1-cds7;Parent=PMILG00000017340.1
contig_403	.	CDS	8036155	8036269	.	-	1	ID=PMILG00000017340.1-cds8;Parent=PMILG00000017340.1
contig_403	.	CDS	8036412	8036552	.	-	1	ID=PMILG00000017340.1-cds9;Parent=PMILG00000017340.1
contig_403	.	CDS	8037146	8037171	.	-	0	ID=PMILG00000017340.1-cds10;Parent=PMILG00000017340.1
contig_403	.	five_prime_UTR	8037172	8037195	.	-	.	ID=PMILG00000017340.1-five_prime_utr1;Parent=PMILG00000017340.1
contig_403	.	three_prime_UTR	8033111	8033540	.	-	.	ID=PMILG00000017340.1-three_prime_utr1;Parent=PMILG00000017340.1
contig_403	.	gene	8037854	8050061	.	-	.	ID=PMILG00000017341;Name=contig_403.g25803.t1
contig_403	.	mRNA	8037854	8050061	.	-	.	ID=PMILG00000017341.1;Parent=PMILG00000017341;Name=contig_403.g25803.t1
contig_403	.	exon	8037854	8041067	.	-	.	ID=PMILG00000017341.1-exon1;Parent=PMILG00000017341.1
contig_403	.	exon	8041149	8041224	.	-	.	ID=PMILG00000017341.1-exon2;Parent=PMILG00000017341.1
contig_403	.	exon	8042546	8042783	.	-	.	ID=PMILG00000017341.1-exon3;Parent=PMILG00000017341.1
contig_403	.	exon	8042932	8043099	.	-	.	ID=PMILG00000017341.1-exon4;Parent=PMILG00000017341.1
contig_403	.	exon	8044152	8044236	.	-	.	ID=PMILG00000017341.1-exon5;Parent=PMILG00000017341.1
contig_403	.	exon	8044325	8044373	.	-	.	ID=PMILG00000017341.1-exon6;Parent=PMILG00000017341.1
contig_403	.	exon	8044525	8044608	.	-	.	ID=PMILG00000017341.1-exon7;Parent=PMILG00000017341.1
contig_403	.	exon	8044700	8044908	.	-	.	ID=PMILG00000017341.1-exon8;Parent=PMILG00000017341.1
contig_403	.	exon	8045071	8045370	.	-	.	ID=PMILG00000017341.1-exon9;Parent=PMILG00000017341.1
contig_403	.	exon	8046427	8046579	.	-	.	ID=PMILG00000017341.1-exon10;Parent=PMILG00000017341.1
contig_403	.	exon	8046846	8046963	.	-	.	ID=PMILG00000017341.1-exon11;Parent=PMILG00000017341.1
contig_403	.	exon	8047093	8047223	.	-	.	ID=PMILG00000017341.1-exon12;Parent=PMILG00000017341.1
contig_403	.	exon	8047705	8047791	.	-	.	ID=PMILG00000017341.1-exon13;Parent=PMILG00000017341.1
contig_403	.	exon	8048003	8048037	.	-	.	ID=PMILG00000017341.1-exon14;Parent=PMILG00000017341.1
contig_403	.	exon	8049425	8049584	.	-	.	ID=PMILG00000017341.1-exon15;Parent=PMILG00000017341.1
contig_403	.	exon	8049932	8050061	.	-	.	ID=PMILG00000017341.1-exon16;Parent=PMILG00000017341.1
contig_403	.	CDS	8041062	8041067	.	-	0	ID=PMILG00000017341.1-cds1;Parent=PMILG00000017341.1
contig_403	.	CDS	8041149	8041224	.	-	1	ID=PMILG00000017341.1-cds2;Parent=PMILG00000017341.1
contig_403	.	CDS	8042546	8042783	.	-	2	ID=PMILG00000017341.1-cds3;Parent=PMILG00000017341.1
contig_403	.	CDS	8042932	8043099	.	-	2	ID=PMILG00000017341.1-cds4;Parent=PMILG00000017341.1
contig_403	.	CDS	8044152	8044236	.	-	0	ID=PMILG00000017341.1-cds5;Parent=PMILG00000017341.1
contig_403	.	CDS	8044325	8044373	.	-	1	ID=PMILG00000017341.1-cds6;Parent=PMILG00000017341.1
contig_403	.	CDS	8044525	8044608	.	-	1	ID=PMILG00000017341.1-cds7;Parent=PMILG00000017341.1
contig_403	.	CDS	8044700	8044908	.	-	0	ID=PMILG00000017341.1-cds8;Parent=PMILG00000017341.1
contig_403	.	CDS	8045071	8045370	.	-	0	ID=PMILG00000017341.1-cds9;Parent=PMILG00000017341.1
contig_403	.	CDS	8046427	8046579	.	-	0	ID=PMILG00000017341.1-cds10;Parent=PMILG00000017341.1
contig_403	.	CDS	8046846	8046963	.	-	1	ID=PMILG00000017341.1-cds11;Parent=PMILG00000017341.1
contig_403	.	CDS	8047093	8047223	.	-	0	ID=PMILG00000017341.1-cds12;Parent=PMILG00000017341.1
contig_403	.	CDS	8047705	8047791	.	-	0	ID=PMILG00000017341.1-cds13;Parent=PMILG00000017341.1
contig_403	.	CDS	8048003	8048037	.	-	2	ID=PMILG00000017341.1-cds14;Parent=PMILG00000017341.1
contig_403	.	CDS	8049425	8049473	.	-	0	ID=PMILG00000017341.1-cds15;Parent=PMILG00000017341.1
contig_403	.	five_prime_UTR	8049474	8049584	.	-	.	ID=PMILG00000017341.1-five_prime_utr1;Parent=PMILG00000017341.1
contig_403	.	five_prime_UTR	8049932	8050061	.	-	.	ID=PMILG00000017341.1-five_prime_utr2;Parent=PMILG00000017341.1
contig_403	.	three_prime_UTR	8037854	8041061	.	-	.	ID=PMILG00000017341.1-three_prime_utr1;Parent=PMILG00000017341.1
contig_403	AUGUSTUS	gene	8051634	8066446	.	-	.	ID=PMILG00000017342;Name=contig_403.g25804.t1
contig_403	AUGUSTUS	mRNA	8051634	8066446	.	-	.	ID=PMILG00000017342.1;Parent=PMILG00000017342;Name=contig_403.g25804.t1
contig_403	AUGUSTUS	exon	8051634	8051837	.	-	.	ID=PMILG00000017342.1-exon1;Parent=PMILG00000017342.1
contig_403	AUGUSTUS	exon	8064365	8064963	.	-	.	ID=PMILG00000017342.1-exon2;Parent=PMILG00000017342.1
contig_403	AUGUSTUS	exon	8066365	8066446	.	-	.	ID=PMILG00000017342.1-exon3;Parent=PMILG00000017342.1
contig_403	AUGUSTUS	CDS	8051634	8051837	.	-	0	ID=PMILG00000017342.1-cds1;Parent=PMILG00000017342.1
contig_403	AUGUSTUS	CDS	8064365	8064963	.	-	2	ID=PMILG00000017342.1-cds2;Parent=PMILG00000017342.1
contig_403	AUGUSTUS	CDS	8066365	8066446	.	-	0	ID=PMILG00000017342.1-cds3;Parent=PMILG00000017342.1
contig_403	.	gene	8071357	8073977	.	+	.	ID=PMILG00000017343;Name=contig_403.g25805.t1
contig_403	.	mRNA	8071357	8073977	.	+	.	ID=PMILG00000017343.1;Parent=PMILG00000017343;Name=contig_403.g25805.t1
contig_403	.	exon	8071357	8071452	.	+	.	ID=PMILG00000017343.1-exon1;Parent=PMILG00000017343.1
contig_403	.	exon	8071618	8071931	.	+	.	ID=PMILG00000017343.1-exon2;Parent=PMILG00000017343.1
contig_403	.	exon	8073423	8073477	.	+	.	ID=PMILG00000017343.1-exon3;Parent=PMILG00000017343.1
contig_403	.	exon	8073612	8073723	.	+	.	ID=PMILG00000017343.1-exon4;Parent=PMILG00000017343.1
contig_403	.	exon	8073809	8073977	.	+	.	ID=PMILG00000017343.1-exon5;Parent=PMILG00000017343.1
contig_403	.	CDS	8071635	8071931	.	+	0	ID=PMILG00000017343.1-cds1;Parent=PMILG00000017343.1
contig_403	.	CDS	8073423	8073477	.	+	0	ID=PMILG00000017343.1-cds2;Parent=PMILG00000017343.1
contig_403	.	CDS	8073612	8073723	.	+	2	ID=PMILG00000017343.1-cds3;Parent=PMILG00000017343.1
contig_403	.	CDS	8073809	8073845	.	+	1	ID=PMILG00000017343.1-cds4;Parent=PMILG00000017343.1
contig_403	.	five_prime_UTR	8071357	8071452	.	+	.	ID=PMILG00000017343.1-five_prime_utr1;Parent=PMILG00000017343.1
contig_403	.	five_prime_UTR	8071618	8071634	.	+	.	ID=PMILG00000017343.1-five_prime_utr2;Parent=PMILG00000017343.1
contig_403	.	three_prime_UTR	8073846	8073977	.	+	.	ID=PMILG00000017343.1-three_prime_utr1;Parent=PMILG00000017343.1
contig_403	.	gene	8085109	8098334	.	+	.	ID=PMILG00000017344;Name=contig_403.g25806.t1
contig_403	.	mRNA	8085109	8098334	.	+	.	ID=PMILG00000017344.1;Parent=PMILG00000017344;Name=contig_403.g25806.t1
contig_403	.	exon	8085109	8085402	.	+	.	ID=PMILG00000017344.1-exon1;Parent=PMILG00000017344.1
contig_403	.	exon	8085488	8085649	.	+	.	ID=PMILG00000017344.1-exon2;Parent=PMILG00000017344.1
contig_403	.	exon	8086909	8087127	.	+	.	ID=PMILG00000017344.1-exon3;Parent=PMILG00000017344.1
contig_403	.	exon	8087653	8087799	.	+	.	ID=PMILG00000017344.1-exon4;Parent=PMILG00000017344.1
contig_403	.	exon	8088689	8088929	.	+	.	ID=PMILG00000017344.1-exon5;Parent=PMILG00000017344.1
contig_403	.	exon	8089280	8089440	.	+	.	ID=PMILG00000017344.1-exon6;Parent=PMILG00000017344.1
contig_403	.	exon	8091548	8091605	.	+	.	ID=PMILG00000017344.1-exon7;Parent=PMILG00000017344.1
contig_403	.	exon	8092794	8092903	.	+	.	ID=PMILG00000017344.1-exon8;Parent=PMILG00000017344.1
contig_403	.	exon	8092998	8093080	.	+	.	ID=PMILG00000017344.1-exon9;Parent=PMILG00000017344.1
contig_403	.	exon	8093298	8093468	.	+	.	ID=PMILG00000017344.1-exon10;Parent=PMILG00000017344.1
contig_403	.	exon	8093893	8094076	.	+	.	ID=PMILG00000017344.1-exon11;Parent=PMILG00000017344.1
contig_403	.	exon	8095026	8095215	.	+	.	ID=PMILG00000017344.1-exon12;Parent=PMILG00000017344.1
contig_403	.	exon	8095400	8095612	.	+	.	ID=PMILG00000017344.1-exon13;Parent=PMILG00000017344.1
contig_403	.	exon	8095928	8096094	.	+	.	ID=PMILG00000017344.1-exon14;Parent=PMILG00000017344.1
contig_403	.	exon	8096180	8096261	.	+	.	ID=PMILG00000017344.1-exon15;Parent=PMILG00000017344.1
contig_403	.	exon	8097503	8097648	.	+	.	ID=PMILG00000017344.1-exon16;Parent=PMILG00000017344.1
contig_403	.	exon	8098102	8098334	.	+	.	ID=PMILG00000017344.1-exon17;Parent=PMILG00000017344.1
contig_403	.	CDS	8085109	8085402	.	+	0	ID=PMILG00000017344.1-cds1;Parent=PMILG00000017344.1
contig_403	.	CDS	8085488	8085649	.	+	0	ID=PMILG00000017344.1-cds2;Parent=PMILG00000017344.1
contig_403	.	CDS	8086909	8087127	.	+	0	ID=PMILG00000017344.1-cds3;Parent=PMILG00000017344.1
contig_403	.	CDS	8087653	8087799	.	+	0	ID=PMILG00000017344.1-cds4;Parent=PMILG00000017344.1
contig_403	.	CDS	8088689	8088929	.	+	0	ID=PMILG00000017344.1-cds5;Parent=PMILG00000017344.1
contig_403	.	CDS	8089280	8089440	.	+	2	ID=PMILG00000017344.1-cds6;Parent=PMILG00000017344.1
contig_403	.	CDS	8091548	8091605	.	+	0	ID=PMILG00000017344.1-cds7;Parent=PMILG00000017344.1
contig_403	.	CDS	8092794	8092903	.	+	2	ID=PMILG00000017344.1-cds8;Parent=PMILG00000017344.1
contig_403	.	CDS	8092998	8093080	.	+	0	ID=PMILG00000017344.1-cds9;Parent=PMILG00000017344.1
contig_403	.	CDS	8093298	8093468	.	+	1	ID=PMILG00000017344.1-cds10;Parent=PMILG00000017344.1
contig_403	.	CDS	8093893	8094076	.	+	1	ID=PMILG00000017344.1-cds11;Parent=PMILG00000017344.1
contig_403	.	CDS	8095026	8095215	.	+	0	ID=PMILG00000017344.1-cds12;Parent=PMILG00000017344.1
contig_403	.	CDS	8095400	8095612	.	+	2	ID=PMILG00000017344.1-cds13;Parent=PMILG00000017344.1
contig_403	.	CDS	8095928	8096094	.	+	2	ID=PMILG00000017344.1-cds14;Parent=PMILG00000017344.1
contig_403	.	CDS	8096180	8096261	.	+	0	ID=PMILG00000017344.1-cds15;Parent=PMILG00000017344.1
contig_403	.	CDS	8097503	8097648	.	+	2	ID=PMILG00000017344.1-cds16;Parent=PMILG00000017344.1
contig_403	.	CDS	8098102	8098176	.	+	0	ID=PMILG00000017344.1-cds17;Parent=PMILG00000017344.1
contig_403	.	three_prime_UTR	8098177	8098334	.	+	.	ID=PMILG00000017344.1-three_prime_utr1;Parent=PMILG00000017344.1
contig_403	.	gene	8098914	8103929	.	+	.	ID=PMILG00000017345;Name=contig_403.g25807.t1
contig_403	.	mRNA	8098914	8103929	.	+	.	ID=PMILG00000017345.1;Parent=PMILG00000017345;Name=contig_403.g25807.t1
contig_403	.	exon	8098914	8098941	.	+	.	ID=PMILG00000017345.1-exon1;Parent=PMILG00000017345.1
contig_403	.	exon	8099478	8099612	.	+	.	ID=PMILG00000017345.1-exon2;Parent=PMILG00000017345.1
contig_403	.	exon	8099740	8099855	.	+	.	ID=PMILG00000017345.1-exon3;Parent=PMILG00000017345.1
contig_403	.	exon	8101913	8102056	.	+	.	ID=PMILG00000017345.1-exon4;Parent=PMILG00000017345.1
contig_403	.	exon	8102141	8103929	.	+	.	ID=PMILG00000017345.1-exon5;Parent=PMILG00000017345.1
contig_403	.	CDS	8099513	8099612	.	+	0	ID=PMILG00000017345.1-cds1;Parent=PMILG00000017345.1
contig_403	.	CDS	8099740	8099855	.	+	2	ID=PMILG00000017345.1-cds2;Parent=PMILG00000017345.1
contig_403	.	CDS	8101913	8102056	.	+	0	ID=PMILG00000017345.1-cds3;Parent=PMILG00000017345.1
contig_403	.	CDS	8102141	8102815	.	+	0	ID=PMILG00000017345.1-cds4;Parent=PMILG00000017345.1
contig_403	.	five_prime_UTR	8098914	8098941	.	+	.	ID=PMILG00000017345.1-five_prime_utr1;Parent=PMILG00000017345.1
contig_403	.	five_prime_UTR	8099478	8099512	.	+	.	ID=PMILG00000017345.1-five_prime_utr2;Parent=PMILG00000017345.1
contig_403	.	three_prime_UTR	8102816	8103929	.	+	.	ID=PMILG00000017345.1-three_prime_utr1;Parent=PMILG00000017345.1
contig_403	.	mRNA	8098914	8103929	.	+	.	ID=PMILG00000017345.2;Parent=PMILG00000017345;Name=contig_403.g25807.t1
contig_403	.	exon	8098914	8099612	.	+	.	ID=PMILG00000017345.2-exon1;Parent=PMILG00000017345.2
contig_403	.	exon	8099740	8099855	.	+	.	ID=PMILG00000017345.2-exon2;Parent=PMILG00000017345.2
contig_403	.	exon	8101913	8102056	.	+	.	ID=PMILG00000017345.2-exon3;Parent=PMILG00000017345.2
contig_403	.	exon	8102141	8103929	.	+	.	ID=PMILG00000017345.2-exon4;Parent=PMILG00000017345.2
contig_403	.	CDS	8099513	8099612	.	+	0	ID=PMILG00000017345.2-cds1;Parent=PMILG00000017345.2
contig_403	.	CDS	8099740	8099855	.	+	2	ID=PMILG00000017345.2-cds2;Parent=PMILG00000017345.2
contig_403	.	CDS	8101913	8102056	.	+	0	ID=PMILG00000017345.2-cds3;Parent=PMILG00000017345.2
contig_403	.	CDS	8102141	8102815	.	+	0	ID=PMILG00000017345.2-cds4;Parent=PMILG00000017345.2
contig_403	.	five_prime_UTR	8098914	8099512	.	+	.	ID=PMILG00000017345.2-five_prime_utr1;Parent=PMILG00000017345.2
contig_403	.	three_prime_UTR	8102816	8103929	.	+	.	ID=PMILG00000017345.2-three_prime_utr1;Parent=PMILG00000017345.2
contig_403	AUGUSTUS	gene	8111491	8117852	.	+	.	ID=PMILG00000017346;Name=contig_403.g25808.t1
contig_403	AUGUSTUS	mRNA	8111491	8117852	.	+	.	ID=PMILG00000017346.1;Parent=PMILG00000017346;Name=contig_403.g25808.t1
contig_403	AUGUSTUS	exon	8111491	8111596	.	+	.	ID=PMILG00000017346.1-exon1;Parent=PMILG00000017346.1
contig_403	AUGUSTUS	exon	8112025	8112188	.	+	.	ID=PMILG00000017346.1-exon2;Parent=PMILG00000017346.1
contig_403	AUGUSTUS	exon	8112555	8112641	.	+	.	ID=PMILG00000017346.1-exon3;Parent=PMILG00000017346.1
contig_403	AUGUSTUS	exon	8113701	8113857	.	+	.	ID=PMILG00000017346.1-exon4;Parent=PMILG00000017346.1
contig_403	AUGUSTUS	exon	8116364	8116634	.	+	.	ID=PMILG00000017346.1-exon5;Parent=PMILG00000017346.1
contig_403	AUGUSTUS	exon	8117768	8117852	.	+	.	ID=PMILG00000017346.1-exon6;Parent=PMILG00000017346.1
contig_403	AUGUSTUS	CDS	8111491	8111596	.	+	0	ID=PMILG00000017346.1-cds1;Parent=PMILG00000017346.1
contig_403	AUGUSTUS	CDS	8112025	8112188	.	+	2	ID=PMILG00000017346.1-cds2;Parent=PMILG00000017346.1
contig_403	AUGUSTUS	CDS	8112555	8112641	.	+	0	ID=PMILG00000017346.1-cds3;Parent=PMILG00000017346.1
contig_403	AUGUSTUS	CDS	8113701	8113857	.	+	0	ID=PMILG00000017346.1-cds4;Parent=PMILG00000017346.1
contig_403	AUGUSTUS	CDS	8116364	8116634	.	+	2	ID=PMILG00000017346.1-cds5;Parent=PMILG00000017346.1
contig_403	AUGUSTUS	CDS	8117768	8117852	.	+	1	ID=PMILG00000017346.1-cds6;Parent=PMILG00000017346.1
contig_403	.	gene	8123492	8140885	.	+	.	ID=PMILG00000017347;Name=contig_403.g25809.t1
contig_403	.	mRNA	8123492	8140885	.	+	.	ID=PMILG00000017347.1;Parent=PMILG00000017347;Name=contig_403.g25809.t1
contig_403	.	exon	8123492	8123557	.	+	.	ID=PMILG00000017347.1-exon1;Parent=PMILG00000017347.1
contig_403	.	exon	8123651	8123893	.	+	.	ID=PMILG00000017347.1-exon2;Parent=PMILG00000017347.1
contig_403	.	exon	8124583	8124696	.	+	.	ID=PMILG00000017347.1-exon3;Parent=PMILG00000017347.1
contig_403	.	exon	8124868	8125014	.	+	.	ID=PMILG00000017347.1-exon4;Parent=PMILG00000017347.1
contig_403	.	exon	8125487	8125579	.	+	.	ID=PMILG00000017347.1-exon5;Parent=PMILG00000017347.1
contig_403	.	exon	8125774	8125891	.	+	.	ID=PMILG00000017347.1-exon6;Parent=PMILG00000017347.1
contig_403	.	exon	8126115	8126228	.	+	.	ID=PMILG00000017347.1-exon7;Parent=PMILG00000017347.1
contig_403	.	exon	8126492	8126682	.	+	.	ID=PMILG00000017347.1-exon8;Parent=PMILG00000017347.1
contig_403	.	exon	8126869	8126970	.	+	.	ID=PMILG00000017347.1-exon9;Parent=PMILG00000017347.1
contig_403	.	exon	8127205	8127342	.	+	.	ID=PMILG00000017347.1-exon10;Parent=PMILG00000017347.1
contig_403	.	exon	8127498	8127574	.	+	.	ID=PMILG00000017347.1-exon11;Parent=PMILG00000017347.1
contig_403	.	exon	8127731	8127900	.	+	.	ID=PMILG00000017347.1-exon12;Parent=PMILG00000017347.1
contig_403	.	exon	8128541	8128626	.	+	.	ID=PMILG00000017347.1-exon13;Parent=PMILG00000017347.1
contig_403	.	exon	8129068	8129202	.	+	.	ID=PMILG00000017347.1-exon14;Parent=PMILG00000017347.1
contig_403	.	exon	8129376	8129534	.	+	.	ID=PMILG00000017347.1-exon15;Parent=PMILG00000017347.1
contig_403	.	exon	8129703	8129820	.	+	.	ID=PMILG00000017347.1-exon16;Parent=PMILG00000017347.1
contig_403	.	exon	8129949	8130027	.	+	.	ID=PMILG00000017347.1-exon17;Parent=PMILG00000017347.1
contig_403	.	exon	8130252	8130412	.	+	.	ID=PMILG00000017347.1-exon18;Parent=PMILG00000017347.1
contig_403	.	exon	8132578	8133239	.	+	.	ID=PMILG00000017347.1-exon19;Parent=PMILG00000017347.1
contig_403	.	exon	8134206	8134332	.	+	.	ID=PMILG00000017347.1-exon20;Parent=PMILG00000017347.1
contig_403	.	exon	8134522	8134888	.	+	.	ID=PMILG00000017347.1-exon21;Parent=PMILG00000017347.1
contig_403	.	exon	8135348	8135473	.	+	.	ID=PMILG00000017347.1-exon22;Parent=PMILG00000017347.1
contig_403	.	exon	8135764	8135882	.	+	.	ID=PMILG00000017347.1-exon23;Parent=PMILG00000017347.1
contig_403	.	exon	8136242	8136367	.	+	.	ID=PMILG00000017347.1-exon24;Parent=PMILG00000017347.1
contig_403	.	exon	8136526	8136778	.	+	.	ID=PMILG00000017347.1-exon25;Parent=PMILG00000017347.1
contig_403	.	exon	8136908	8137018	.	+	.	ID=PMILG00000017347.1-exon26;Parent=PMILG00000017347.1
contig_403	.	exon	8137178	8137261	.	+	.	ID=PMILG00000017347.1-exon27;Parent=PMILG00000017347.1
contig_403	.	exon	8137374	8137503	.	+	.	ID=PMILG00000017347.1-exon28;Parent=PMILG00000017347.1
contig_403	.	exon	8139536	8140885	.	+	.	ID=PMILG00000017347.1-exon29;Parent=PMILG00000017347.1
contig_403	.	CDS	8123492	8123557	.	+	0	ID=PMILG00000017347.1-cds1;Parent=PMILG00000017347.1
contig_403	.	CDS	8123651	8123893	.	+	0	ID=PMILG00000017347.1-cds2;Parent=PMILG00000017347.1
contig_403	.	CDS	8124583	8124696	.	+	0	ID=PMILG00000017347.1-cds3;Parent=PMILG00000017347.1
contig_403	.	CDS	8124868	8125014	.	+	0	ID=PMILG00000017347.1-cds4;Parent=PMILG00000017347.1
contig_403	.	CDS	8125487	8125579	.	+	0	ID=PMILG00000017347.1-cds5;Parent=PMILG00000017347.1
contig_403	.	CDS	8125774	8125891	.	+	0	ID=PMILG00000017347.1-cds6;Parent=PMILG00000017347.1
contig_403	.	CDS	8126115	8126228	.	+	2	ID=PMILG00000017347.1-cds7;Parent=PMILG00000017347.1
contig_403	.	CDS	8126492	8126682	.	+	2	ID=PMILG00000017347.1-cds8;Parent=PMILG00000017347.1
contig_403	.	CDS	8126869	8126970	.	+	0	ID=PMILG00000017347.1-cds9;Parent=PMILG00000017347.1
contig_403	.	CDS	8127205	8127342	.	+	0	ID=PMILG00000017347.1-cds10;Parent=PMILG00000017347.1
contig_403	.	CDS	8127498	8127574	.	+	0	ID=PMILG00000017347.1-cds11;Parent=PMILG00000017347.1
contig_403	.	CDS	8127731	8127900	.	+	1	ID=PMILG00000017347.1-cds12;Parent=PMILG00000017347.1
contig_403	.	CDS	8128541	8128626	.	+	2	ID=PMILG00000017347.1-cds13;Parent=PMILG00000017347.1
contig_403	.	CDS	8129068	8129202	.	+	0	ID=PMILG00000017347.1-cds14;Parent=PMILG00000017347.1
contig_403	.	CDS	8129376	8129534	.	+	0	ID=PMILG00000017347.1-cds15;Parent=PMILG00000017347.1
contig_403	.	CDS	8129703	8129820	.	+	0	ID=PMILG00000017347.1-cds16;Parent=PMILG00000017347.1
contig_403	.	CDS	8129949	8130027	.	+	2	ID=PMILG00000017347.1-cds17;Parent=PMILG00000017347.1
contig_403	.	CDS	8130252	8130412	.	+	1	ID=PMILG00000017347.1-cds18;Parent=PMILG00000017347.1
contig_403	.	CDS	8132578	8133239	.	+	2	ID=PMILG00000017347.1-cds19;Parent=PMILG00000017347.1
contig_403	.	CDS	8134206	8134332	.	+	0	ID=PMILG00000017347.1-cds20;Parent=PMILG00000017347.1
contig_403	.	CDS	8134522	8134888	.	+	2	ID=PMILG00000017347.1-cds21;Parent=PMILG00000017347.1
contig_403	.	CDS	8135348	8135473	.	+	1	ID=PMILG00000017347.1-cds22;Parent=PMILG00000017347.1
contig_403	.	CDS	8135764	8135882	.	+	1	ID=PMILG00000017347.1-cds23;Parent=PMILG00000017347.1
contig_403	.	CDS	8136242	8136367	.	+	2	ID=PMILG00000017347.1-cds24;Parent=PMILG00000017347.1
contig_403	.	CDS	8136526	8136778	.	+	2	ID=PMILG00000017347.1-cds25;Parent=PMILG00000017347.1
contig_403	.	CDS	8136908	8137018	.	+	1	ID=PMILG00000017347.1-cds26;Parent=PMILG00000017347.1
contig_403	.	CDS	8137178	8137261	.	+	1	ID=PMILG00000017347.1-cds27;Parent=PMILG00000017347.1
contig_403	.	CDS	8137374	8137503	.	+	1	ID=PMILG00000017347.1-cds28;Parent=PMILG00000017347.1
contig_403	.	CDS	8139536	8139811	.	+	0	ID=PMILG00000017347.1-cds29;Parent=PMILG00000017347.1
contig_403	.	three_prime_UTR	8139812	8140885	.	+	.	ID=PMILG00000017347.1-three_prime_utr1;Parent=PMILG00000017347.1
contig_403	AUGUSTUS	gene	8143938	8147133	.	+	.	ID=PMILG00000017348;Name=contig_403.g25810.t1
contig_403	AUGUSTUS	mRNA	8143938	8147133	.	+	.	ID=PMILG00000017348.1;Parent=PMILG00000017348;Name=contig_403.g25810.t1
contig_403	AUGUSTUS	exon	8143938	8144115	.	+	.	ID=PMILG00000017348.1-exon1;Parent=PMILG00000017348.1
contig_403	AUGUSTUS	exon	8145714	8145850	.	+	.	ID=PMILG00000017348.1-exon2;Parent=PMILG00000017348.1
contig_403	AUGUSTUS	exon	8146984	8147133	.	+	.	ID=PMILG00000017348.1-exon3;Parent=PMILG00000017348.1
contig_403	AUGUSTUS	CDS	8143938	8144115	.	+	0	ID=PMILG00000017348.1-cds1;Parent=PMILG00000017348.1
contig_403	AUGUSTUS	CDS	8145714	8145850	.	+	2	ID=PMILG00000017348.1-cds2;Parent=PMILG00000017348.1
contig_403	AUGUSTUS	CDS	8146984	8147133	.	+	0	ID=PMILG00000017348.1-cds3;Parent=PMILG00000017348.1
contig_403	.	gene	8147183	8152062	.	-	.	ID=PMILG00000017349;Name=contig_403.g25811.t1
contig_403	.	mRNA	8147183	8152062	.	-	.	ID=PMILG00000017349.1;Parent=PMILG00000017349;Name=contig_403.g25811.t1
contig_403	.	exon	8147183	8147719	.	-	.	ID=PMILG00000017349.1-exon1;Parent=PMILG00000017349.1
contig_403	.	exon	8148458	8148512	.	-	.	ID=PMILG00000017349.1-exon2;Parent=PMILG00000017349.1
contig_403	.	exon	8148596	8148779	.	-	.	ID=PMILG00000017349.1-exon3;Parent=PMILG00000017349.1
contig_403	.	exon	8150082	8150182	.	-	.	ID=PMILG00000017349.1-exon4;Parent=PMILG00000017349.1
contig_403	.	exon	8151644	8151714	.	-	.	ID=PMILG00000017349.1-exon5;Parent=PMILG00000017349.1
contig_403	.	exon	8151943	8152062	.	-	.	ID=PMILG00000017349.1-exon6;Parent=PMILG00000017349.1
contig_403	.	CDS	8147672	8147719	.	-	0	ID=PMILG00000017349.1-cds1;Parent=PMILG00000017349.1
contig_403	.	CDS	8148458	8148512	.	-	1	ID=PMILG00000017349.1-cds2;Parent=PMILG00000017349.1
contig_403	.	CDS	8148596	8148779	.	-	2	ID=PMILG00000017349.1-cds3;Parent=PMILG00000017349.1
contig_403	.	CDS	8150082	8150182	.	-	1	ID=PMILG00000017349.1-cds4;Parent=PMILG00000017349.1
contig_403	.	CDS	8151644	8151714	.	-	0	ID=PMILG00000017349.1-cds5;Parent=PMILG00000017349.1
contig_403	.	five_prime_UTR	8151943	8152062	.	-	.	ID=PMILG00000017349.1-five_prime_utr1;Parent=PMILG00000017349.1
contig_403	.	three_prime_UTR	8147183	8147671	.	-	.	ID=PMILG00000017349.1-three_prime_utr1;Parent=PMILG00000017349.1
contig_403	.	gene	8188394	8194227	.	+	.	ID=PMILG00000017350;Name=contig_403.g25812.t1
contig_403	.	mRNA	8188394	8194227	.	+	.	ID=PMILG00000017350.1;Parent=PMILG00000017350;Name=contig_403.g25812.t1
contig_403	.	exon	8188394	8188510	.	+	.	ID=PMILG00000017350.1-exon1;Parent=PMILG00000017350.1
contig_403	.	exon	8192202	8194227	.	+	.	ID=PMILG00000017350.1-exon2;Parent=PMILG00000017350.1
contig_403	.	CDS	8192210	8193490	.	+	0	ID=PMILG00000017350.1-cds1;Parent=PMILG00000017350.1
contig_403	.	five_prime_UTR	8188394	8188510	.	+	.	ID=PMILG00000017350.1-five_prime_utr1;Parent=PMILG00000017350.1
contig_403	.	five_prime_UTR	8192202	8192209	.	+	.	ID=PMILG00000017350.1-five_prime_utr2;Parent=PMILG00000017350.1
contig_403	.	three_prime_UTR	8193491	8194227	.	+	.	ID=PMILG00000017350.1-three_prime_utr1;Parent=PMILG00000017350.1
contig_403	.	gene	8196517	8200907	.	+	.	ID=PMILG00000017351;Name=contig_403.g25813.t1
contig_403	.	mRNA	8196517	8200907	.	+	.	ID=PMILG00000017351.1;Parent=PMILG00000017351;Name=contig_403.g25813.t1
contig_403	.	exon	8196517	8196633	.	+	.	ID=PMILG00000017351.1-exon1;Parent=PMILG00000017351.1
contig_403	.	exon	8199028	8200907	.	+	.	ID=PMILG00000017351.1-exon2;Parent=PMILG00000017351.1
contig_403	.	CDS	8199036	8200316	.	+	0	ID=PMILG00000017351.1-cds1;Parent=PMILG00000017351.1
contig_403	.	five_prime_UTR	8196517	8196633	.	+	.	ID=PMILG00000017351.1-five_prime_utr1;Parent=PMILG00000017351.1
contig_403	.	five_prime_UTR	8199028	8199035	.	+	.	ID=PMILG00000017351.1-five_prime_utr2;Parent=PMILG00000017351.1
contig_403	.	three_prime_UTR	8200317	8200907	.	+	.	ID=PMILG00000017351.1-three_prime_utr1;Parent=PMILG00000017351.1
contig_403	.	gene	8203673	8208634	.	+	.	ID=PMILG00000017352;Name=contig_403.g25814.t1
contig_403	.	mRNA	8203673	8208634	.	+	.	ID=PMILG00000017352.1;Parent=PMILG00000017352;Name=contig_403.g25814.t1
contig_403	.	exon	8203673	8203792	.	+	.	ID=PMILG00000017352.1-exon1;Parent=PMILG00000017352.1
contig_403	.	exon	8206432	8208634	.	+	.	ID=PMILG00000017352.1-exon2;Parent=PMILG00000017352.1
contig_403	.	CDS	8206440	8207756	.	+	0	ID=PMILG00000017352.1-cds1;Parent=PMILG00000017352.1
contig_403	.	five_prime_UTR	8203673	8203792	.	+	.	ID=PMILG00000017352.1-five_prime_utr1;Parent=PMILG00000017352.1
contig_403	.	five_prime_UTR	8206432	8206439	.	+	.	ID=PMILG00000017352.1-five_prime_utr2;Parent=PMILG00000017352.1
contig_403	.	three_prime_UTR	8207757	8208634	.	+	.	ID=PMILG00000017352.1-three_prime_utr1;Parent=PMILG00000017352.1
contig_403	.	gene	8211444	8220461	.	+	.	ID=PMILG00000017353;Name=contig_403.g25815.t1
contig_403	.	mRNA	8211444	8220461	.	+	.	ID=PMILG00000017353.1;Parent=PMILG00000017353;Name=contig_403.g25815.t1
contig_403	.	exon	8211444	8211579	.	+	.	ID=PMILG00000017353.1-exon1;Parent=PMILG00000017353.1
contig_403	.	exon	8213809	8214606	.	+	.	ID=PMILG00000017353.1-exon2;Parent=PMILG00000017353.1
contig_403	.	exon	8216417	8216611	.	+	.	ID=PMILG00000017353.1-exon3;Parent=PMILG00000017353.1
contig_403	.	exon	8216746	8216968	.	+	.	ID=PMILG00000017353.1-exon4;Parent=PMILG00000017353.1
contig_403	.	exon	8219082	8220461	.	+	.	ID=PMILG00000017353.1-exon5;Parent=PMILG00000017353.1
contig_403	.	CDS	8213916	8214606	.	+	0	ID=PMILG00000017353.1-cds1;Parent=PMILG00000017353.1
contig_403	.	CDS	8216417	8216611	.	+	2	ID=PMILG00000017353.1-cds2;Parent=PMILG00000017353.1
contig_403	.	CDS	8216746	8216968	.	+	2	ID=PMILG00000017353.1-cds3;Parent=PMILG00000017353.1
contig_403	.	CDS	8219082	8219271	.	+	1	ID=PMILG00000017353.1-cds4;Parent=PMILG00000017353.1
contig_403	.	five_prime_UTR	8211444	8211579	.	+	.	ID=PMILG00000017353.1-five_prime_utr1;Parent=PMILG00000017353.1
contig_403	.	five_prime_UTR	8213809	8213915	.	+	.	ID=PMILG00000017353.1-five_prime_utr2;Parent=PMILG00000017353.1
contig_403	.	three_prime_UTR	8219272	8220461	.	+	.	ID=PMILG00000017353.1-three_prime_utr1;Parent=PMILG00000017353.1
contig_403	AUGUSTUS	gene	8250462	8253251	.	-	.	ID=PMILG00000017354;Name=contig_403.g25816.t1
contig_403	AUGUSTUS	mRNA	8250462	8253251	.	-	.	ID=PMILG00000017354.1;Parent=PMILG00000017354;Name=contig_403.g25816.t1
contig_403	AUGUSTUS	exon	8250462	8250957	.	-	.	ID=PMILG00000017354.1-exon1;Parent=PMILG00000017354.1
contig_403	AUGUSTUS	exon	8251465	8251515	.	-	.	ID=PMILG00000017354.1-exon2;Parent=PMILG00000017354.1
contig_403	AUGUSTUS	exon	8253247	8253251	.	-	.	ID=PMILG00000017354.1-exon3;Parent=PMILG00000017354.1
contig_403	AUGUSTUS	CDS	8250462	8250957	.	-	1	ID=PMILG00000017354.1-cds1;Parent=PMILG00000017354.1
contig_403	AUGUSTUS	CDS	8251465	8251515	.	-	1	ID=PMILG00000017354.1-cds2;Parent=PMILG00000017354.1
contig_403	AUGUSTUS	CDS	8253247	8253251	.	-	0	ID=PMILG00000017354.1-cds3;Parent=PMILG00000017354.1
contig_403	.	gene	8253623	8281132	.	-	.	ID=PMILG00000017355;Name=contig_403.g25817.t1
contig_403	.	mRNA	8253623	8281132	.	-	.	ID=PMILG00000017355.1;Parent=PMILG00000017355;Name=contig_403.g25817.t1
contig_403	.	exon	8253623	8253885	.	-	.	ID=PMILG00000017355.1-exon1;Parent=PMILG00000017355.1
contig_403	.	exon	8256808	8257006	.	-	.	ID=PMILG00000017355.1-exon2;Parent=PMILG00000017355.1
contig_403	.	exon	8257538	8257667	.	-	.	ID=PMILG00000017355.1-exon3;Parent=PMILG00000017355.1
contig_403	.	exon	8262065	8262246	.	-	.	ID=PMILG00000017355.1-exon4;Parent=PMILG00000017355.1
contig_403	.	exon	8262935	8262991	.	-	.	ID=PMILG00000017355.1-exon5;Parent=PMILG00000017355.1
contig_403	.	exon	8264305	8264521	.	-	.	ID=PMILG00000017355.1-exon6;Parent=PMILG00000017355.1
contig_403	.	exon	8266768	8266905	.	-	.	ID=PMILG00000017355.1-exon7;Parent=PMILG00000017355.1
contig_403	.	exon	8267428	8267631	.	-	.	ID=PMILG00000017355.1-exon8;Parent=PMILG00000017355.1
contig_403	.	exon	8270109	8270504	.	-	.	ID=PMILG00000017355.1-exon9;Parent=PMILG00000017355.1
contig_403	.	exon	8280937	8281132	.	-	.	ID=PMILG00000017355.1-exon10;Parent=PMILG00000017355.1
contig_403	.	CDS	8253813	8253885	.	-	1	ID=PMILG00000017355.1-cds1;Parent=PMILG00000017355.1
contig_403	.	CDS	8256808	8257006	.	-	2	ID=PMILG00000017355.1-cds2;Parent=PMILG00000017355.1
contig_403	.	CDS	8257538	8257667	.	-	0	ID=PMILG00000017355.1-cds3;Parent=PMILG00000017355.1
contig_403	.	CDS	8262065	8262246	.	-	2	ID=PMILG00000017355.1-cds4;Parent=PMILG00000017355.1
contig_403	.	CDS	8262935	8262991	.	-	2	ID=PMILG00000017355.1-cds5;Parent=PMILG00000017355.1
contig_403	.	CDS	8264305	8264521	.	-	0	ID=PMILG00000017355.1-cds6;Parent=PMILG00000017355.1
contig_403	.	CDS	8266768	8266905	.	-	0	ID=PMILG00000017355.1-cds7;Parent=PMILG00000017355.1
contig_403	.	CDS	8267428	8267631	.	-	0	ID=PMILG00000017355.1-cds8;Parent=PMILG00000017355.1
contig_403	.	CDS	8270109	8270162	.	-	0	ID=PMILG00000017355.1-cds9;Parent=PMILG00000017355.1
contig_403	.	five_prime_UTR	8270163	8270504	.	-	.	ID=PMILG00000017355.1-five_prime_utr1;Parent=PMILG00000017355.1
contig_403	.	five_prime_UTR	8280937	8281132	.	-	.	ID=PMILG00000017355.1-five_prime_utr2;Parent=PMILG00000017355.1
contig_403	.	three_prime_UTR	8253623	8253812	.	-	.	ID=PMILG00000017355.1-three_prime_utr1;Parent=PMILG00000017355.1
contig_403	AUGUSTUS	gene	8327156	8331906	.	-	.	ID=PMILG00000017356;Name=contig_403.g25818.t1
contig_403	AUGUSTUS	mRNA	8327156	8331906	.	-	.	ID=PMILG00000017356.1;Parent=PMILG00000017356;Name=contig_403.g25818.t1
contig_403	AUGUSTUS	exon	8327156	8327178	.	-	.	ID=PMILG00000017356.1-exon1;Parent=PMILG00000017356.1
contig_403	AUGUSTUS	exon	8329790	8329972	.	-	.	ID=PMILG00000017356.1-exon2;Parent=PMILG00000017356.1
contig_403	AUGUSTUS	exon	8330097	8330241	.	-	.	ID=PMILG00000017356.1-exon3;Parent=PMILG00000017356.1
contig_403	AUGUSTUS	exon	8331561	8331643	.	-	.	ID=PMILG00000017356.1-exon4;Parent=PMILG00000017356.1
contig_403	AUGUSTUS	exon	8331738	8331906	.	-	.	ID=PMILG00000017356.1-exon5;Parent=PMILG00000017356.1
contig_403	AUGUSTUS	CDS	8327156	8327178	.	-	2	ID=PMILG00000017356.1-cds1;Parent=PMILG00000017356.1
contig_403	AUGUSTUS	CDS	8329790	8329972	.	-	2	ID=PMILG00000017356.1-cds2;Parent=PMILG00000017356.1
contig_403	AUGUSTUS	CDS	8330097	8330241	.	-	0	ID=PMILG00000017356.1-cds3;Parent=PMILG00000017356.1
contig_403	AUGUSTUS	CDS	8331561	8331643	.	-	2	ID=PMILG00000017356.1-cds4;Parent=PMILG00000017356.1
contig_403	AUGUSTUS	CDS	8331738	8331906	.	-	0	ID=PMILG00000017356.1-cds5;Parent=PMILG00000017356.1
contig_403	AUGUSTUS	gene	8335236	8340751	.	-	.	ID=PMILG00000017357;Name=contig_403.g25819.t1
contig_403	AUGUSTUS	mRNA	8335236	8340751	.	-	.	ID=PMILG00000017357.1;Parent=PMILG00000017357;Name=contig_403.g25819.t1
contig_403	AUGUSTUS	exon	8335236	8335249	.	-	.	ID=PMILG00000017357.1-exon1;Parent=PMILG00000017357.1
contig_403	AUGUSTUS	exon	8339728	8339922	.	-	.	ID=PMILG00000017357.1-exon2;Parent=PMILG00000017357.1
contig_403	AUGUSTUS	exon	8340131	8340424	.	-	.	ID=PMILG00000017357.1-exon3;Parent=PMILG00000017357.1
contig_403	AUGUSTUS	exon	8340592	8340751	.	-	.	ID=PMILG00000017357.1-exon4;Parent=PMILG00000017357.1
contig_403	AUGUSTUS	CDS	8335236	8335249	.	-	2	ID=PMILG00000017357.1-cds1;Parent=PMILG00000017357.1
contig_403	AUGUSTUS	CDS	8339728	8339922	.	-	2	ID=PMILG00000017357.1-cds2;Parent=PMILG00000017357.1
contig_403	AUGUSTUS	CDS	8340131	8340424	.	-	2	ID=PMILG00000017357.1-cds3;Parent=PMILG00000017357.1
contig_403	AUGUSTUS	CDS	8340592	8340751	.	-	0	ID=PMILG00000017357.1-cds4;Parent=PMILG00000017357.1
contig_403	AUGUSTUS	gene	8360208	8365030	.	-	.	ID=PMILG00000017358;Name=contig_403.g25820.t1
contig_403	AUGUSTUS	mRNA	8360208	8365030	.	-	.	ID=PMILG00000017358.1;Parent=PMILG00000017358;Name=contig_403.g25820.t1
contig_403	AUGUSTUS	exon	8360208	8360344	.	-	.	ID=PMILG00000017358.1-exon1;Parent=PMILG00000017358.1
contig_403	AUGUSTUS	exon	8360754	8360890	.	-	.	ID=PMILG00000017358.1-exon2;Parent=PMILG00000017358.1
contig_403	AUGUSTUS	exon	8361864	8361967	.	-	.	ID=PMILG00000017358.1-exon3;Parent=PMILG00000017358.1
contig_403	AUGUSTUS	exon	8362361	8362456	.	-	.	ID=PMILG00000017358.1-exon4;Parent=PMILG00000017358.1
contig_403	AUGUSTUS	exon	8364848	8365030	.	-	.	ID=PMILG00000017358.1-exon5;Parent=PMILG00000017358.1
contig_403	AUGUSTUS	CDS	8360208	8360344	.	-	2	ID=PMILG00000017358.1-cds1;Parent=PMILG00000017358.1
contig_403	AUGUSTUS	CDS	8360754	8360890	.	-	1	ID=PMILG00000017358.1-cds2;Parent=PMILG00000017358.1
contig_403	AUGUSTUS	CDS	8361864	8361967	.	-	0	ID=PMILG00000017358.1-cds3;Parent=PMILG00000017358.1
contig_403	AUGUSTUS	CDS	8362361	8362456	.	-	0	ID=PMILG00000017358.1-cds4;Parent=PMILG00000017358.1
contig_403	AUGUSTUS	CDS	8364848	8365030	.	-	0	ID=PMILG00000017358.1-cds5;Parent=PMILG00000017358.1
contig_403	AUGUSTUS	gene	8365279	8371513	.	-	.	ID=PMILG00000017359;Name=contig_403.g25821.t1
contig_403	AUGUSTUS	mRNA	8365279	8371513	.	-	.	ID=PMILG00000017359.1;Parent=PMILG00000017359;Name=contig_403.g25821.t1
contig_403	AUGUSTUS	exon	8365279	8365416	.	-	.	ID=PMILG00000017359.1-exon1;Parent=PMILG00000017359.1
contig_403	AUGUSTUS	exon	8370697	8370885	.	-	.	ID=PMILG00000017359.1-exon2;Parent=PMILG00000017359.1
contig_403	AUGUSTUS	exon	8370981	8371139	.	-	.	ID=PMILG00000017359.1-exon3;Parent=PMILG00000017359.1
contig_403	AUGUSTUS	exon	8371505	8371513	.	-	.	ID=PMILG00000017359.1-exon4;Parent=PMILG00000017359.1
contig_403	AUGUSTUS	CDS	8365279	8365416	.	-	0	ID=PMILG00000017359.1-cds1;Parent=PMILG00000017359.1
contig_403	AUGUSTUS	CDS	8370697	8370885	.	-	0	ID=PMILG00000017359.1-cds2;Parent=PMILG00000017359.1
contig_403	AUGUSTUS	CDS	8370981	8371139	.	-	0	ID=PMILG00000017359.1-cds3;Parent=PMILG00000017359.1
contig_403	AUGUSTUS	CDS	8371505	8371513	.	-	0	ID=PMILG00000017359.1-cds4;Parent=PMILG00000017359.1
contig_403	AUGUSTUS	gene	8372170	8375082	.	-	.	ID=PMILG00000017360;Name=contig_403.g25822.t1
contig_403	AUGUSTUS	mRNA	8372170	8375082	.	-	.	ID=PMILG00000017360.1;Parent=PMILG00000017360;Name=contig_403.g25822.t1
contig_403	AUGUSTUS	exon	8372170	8372329	.	-	.	ID=PMILG00000017360.1-exon1;Parent=PMILG00000017360.1
contig_403	AUGUSTUS	exon	8373038	8373114	.	-	.	ID=PMILG00000017360.1-exon2;Parent=PMILG00000017360.1
contig_403	AUGUSTUS	exon	8374996	8375082	.	-	.	ID=PMILG00000017360.1-exon3;Parent=PMILG00000017360.1
contig_403	AUGUSTUS	CDS	8372170	8372329	.	-	1	ID=PMILG00000017360.1-cds1;Parent=PMILG00000017360.1
contig_403	AUGUSTUS	CDS	8373038	8373114	.	-	0	ID=PMILG00000017360.1-cds2;Parent=PMILG00000017360.1
contig_403	AUGUSTUS	CDS	8374996	8375082	.	-	0	ID=PMILG00000017360.1-cds3;Parent=PMILG00000017360.1
contig_403	.	gene	8380758	8384895	.	+	.	ID=PMILG00000017361;Name=contig_403.g25823.t1
contig_403	.	mRNA	8380758	8384895	.	+	.	ID=PMILG00000017361.1;Parent=PMILG00000017361;Name=contig_403.g25823.t1
contig_403	.	exon	8380758	8381541	.	+	.	ID=PMILG00000017361.1-exon1;Parent=PMILG00000017361.1
contig_403	.	exon	8381635	8381688	.	+	.	ID=PMILG00000017361.1-exon2;Parent=PMILG00000017361.1
contig_403	.	exon	8381897	8382376	.	+	.	ID=PMILG00000017361.1-exon3;Parent=PMILG00000017361.1
contig_403	.	exon	8382524	8382616	.	+	.	ID=PMILG00000017361.1-exon4;Parent=PMILG00000017361.1
contig_403	.	exon	8382769	8382915	.	+	.	ID=PMILG00000017361.1-exon5;Parent=PMILG00000017361.1
contig_403	.	exon	8383369	8383434	.	+	.	ID=PMILG00000017361.1-exon6;Parent=PMILG00000017361.1
contig_403	.	exon	8384203	8384895	.	+	.	ID=PMILG00000017361.1-exon7;Parent=PMILG00000017361.1
contig_403	.	CDS	8381230	8381541	.	+	0	ID=PMILG00000017361.1-cds1;Parent=PMILG00000017361.1
contig_403	.	CDS	8381635	8381688	.	+	0	ID=PMILG00000017361.1-cds2;Parent=PMILG00000017361.1
contig_403	.	CDS	8381897	8382376	.	+	0	ID=PMILG00000017361.1-cds3;Parent=PMILG00000017361.1
contig_403	.	CDS	8382524	8382616	.	+	0	ID=PMILG00000017361.1-cds4;Parent=PMILG00000017361.1
contig_403	.	CDS	8382769	8382915	.	+	0	ID=PMILG00000017361.1-cds5;Parent=PMILG00000017361.1
contig_403	.	CDS	8383369	8383434	.	+	0	ID=PMILG00000017361.1-cds6;Parent=PMILG00000017361.1
contig_403	.	CDS	8384203	8384289	.	+	0	ID=PMILG00000017361.1-cds7;Parent=PMILG00000017361.1
contig_403	.	five_prime_UTR	8380758	8381229	.	+	.	ID=PMILG00000017361.1-five_prime_utr1;Parent=PMILG00000017361.1
contig_403	.	three_prime_UTR	8384290	8384895	.	+	.	ID=PMILG00000017361.1-three_prime_utr1;Parent=PMILG00000017361.1
contig_403	.	gene	8386439	8389454	.	-	.	ID=PMILG00000017362;Name=contig_403.g25824.t1
contig_403	.	mRNA	8386439	8389454	.	-	.	ID=PMILG00000017362.1;Parent=PMILG00000017362;Name=contig_403.g25824.t1
contig_403	.	exon	8386439	8387151	.	-	.	ID=PMILG00000017362.1-exon1;Parent=PMILG00000017362.1
contig_403	.	exon	8387528	8387611	.	-	.	ID=PMILG00000017362.1-exon2;Parent=PMILG00000017362.1
contig_403	.	exon	8387710	8387811	.	-	.	ID=PMILG00000017362.1-exon3;Parent=PMILG00000017362.1
contig_403	.	exon	8387958	8388011	.	-	.	ID=PMILG00000017362.1-exon4;Parent=PMILG00000017362.1
contig_403	.	exon	8388103	8388227	.	-	.	ID=PMILG00000017362.1-exon5;Parent=PMILG00000017362.1
contig_403	.	exon	8388348	8388507	.	-	.	ID=PMILG00000017362.1-exon6;Parent=PMILG00000017362.1
contig_403	.	exon	8389195	8389454	.	-	.	ID=PMILG00000017362.1-exon7;Parent=PMILG00000017362.1
contig_403	.	CDS	8386510	8387151	.	-	0	ID=PMILG00000017362.1-cds1;Parent=PMILG00000017362.1
contig_403	.	CDS	8387528	8387611	.	-	0	ID=PMILG00000017362.1-cds2;Parent=PMILG00000017362.1
contig_403	.	CDS	8387710	8387811	.	-	0	ID=PMILG00000017362.1-cds3;Parent=PMILG00000017362.1
contig_403	.	CDS	8387958	8388011	.	-	0	ID=PMILG00000017362.1-cds4;Parent=PMILG00000017362.1
contig_403	.	CDS	8388103	8388227	.	-	2	ID=PMILG00000017362.1-cds5;Parent=PMILG00000017362.1
contig_403	.	CDS	8388348	8388507	.	-	0	ID=PMILG00000017362.1-cds6;Parent=PMILG00000017362.1
contig_403	.	CDS	8389195	8389281	.	-	0	ID=PMILG00000017362.1-cds7;Parent=PMILG00000017362.1
contig_403	.	five_prime_UTR	8389282	8389454	.	-	.	ID=PMILG00000017362.1-five_prime_utr1;Parent=PMILG00000017362.1
contig_403	.	three_prime_UTR	8386439	8386509	.	-	.	ID=PMILG00000017362.1-three_prime_utr1;Parent=PMILG00000017362.1
contig_403	.	gene	8391123	8393501	.	-	.	ID=PMILG00000017363;Name=contig_403.g25825.t1
contig_403	.	mRNA	8391123	8393501	.	-	.	ID=PMILG00000017363.1;Parent=PMILG00000017363;Name=contig_403.g25825.t1
contig_403	.	exon	8391123	8392361	.	-	.	ID=PMILG00000017363.1-exon1;Parent=PMILG00000017363.1
contig_403	.	exon	8392716	8392907	.	-	.	ID=PMILG00000017363.1-exon2;Parent=PMILG00000017363.1
contig_403	.	exon	8393048	8393098	.	-	.	ID=PMILG00000017363.1-exon3;Parent=PMILG00000017363.1
contig_403	.	exon	8393188	8393250	.	-	.	ID=PMILG00000017363.1-exon4;Parent=PMILG00000017363.1
contig_403	.	exon	8393337	8393501	.	-	.	ID=PMILG00000017363.1-exon5;Parent=PMILG00000017363.1
contig_403	.	CDS	8392102	8392361	.	-	2	ID=PMILG00000017363.1-cds1;Parent=PMILG00000017363.1
contig_403	.	CDS	8392716	8392907	.	-	2	ID=PMILG00000017363.1-cds2;Parent=PMILG00000017363.1
contig_403	.	CDS	8393048	8393098	.	-	2	ID=PMILG00000017363.1-cds3;Parent=PMILG00000017363.1
contig_403	.	CDS	8393188	8393248	.	-	0	ID=PMILG00000017363.1-cds4;Parent=PMILG00000017363.1
contig_403	.	five_prime_UTR	8393249	8393250	.	-	.	ID=PMILG00000017363.1-five_prime_utr1;Parent=PMILG00000017363.1
contig_403	.	five_prime_UTR	8393337	8393501	.	-	.	ID=PMILG00000017363.1-five_prime_utr2;Parent=PMILG00000017363.1
contig_403	.	three_prime_UTR	8391123	8392101	.	-	.	ID=PMILG00000017363.1-three_prime_utr1;Parent=PMILG00000017363.1
contig_403	AUGUSTUS	gene	8398351	8401710	.	-	.	ID=PMILG00000017364;Name=contig_403.g25826.t1
contig_403	AUGUSTUS	mRNA	8398351	8401710	.	-	.	ID=PMILG00000017364.1;Parent=PMILG00000017364;Name=contig_403.g25826.t1
contig_403	AUGUSTUS	exon	8398351	8398927	.	-	.	ID=PMILG00000017364.1-exon1;Parent=PMILG00000017364.1
contig_403	AUGUSTUS	exon	8399285	8399368	.	-	.	ID=PMILG00000017364.1-exon2;Parent=PMILG00000017364.1
contig_403	AUGUSTUS	exon	8401631	8401710	.	-	.	ID=PMILG00000017364.1-exon3;Parent=PMILG00000017364.1
contig_403	AUGUSTUS	CDS	8398351	8398927	.	-	1	ID=PMILG00000017364.1-cds1;Parent=PMILG00000017364.1
contig_403	AUGUSTUS	CDS	8399285	8399368	.	-	1	ID=PMILG00000017364.1-cds2;Parent=PMILG00000017364.1
contig_403	AUGUSTUS	CDS	8401631	8401710	.	-	0	ID=PMILG00000017364.1-cds3;Parent=PMILG00000017364.1
contig_403	AUGUSTUS	gene	8401750	8410263	.	-	.	ID=PMILG00000017365;Name=contig_403.g25827.t1
contig_403	AUGUSTUS	mRNA	8401750	8410263	.	-	.	ID=PMILG00000017365.1;Parent=PMILG00000017365;Name=contig_403.g25827.t1
contig_403	AUGUSTUS	exon	8401750	8401767	.	-	.	ID=PMILG00000017365.1-exon1;Parent=PMILG00000017365.1
contig_403	AUGUSTUS	exon	8407284	8407586	.	-	.	ID=PMILG00000017365.1-exon2;Parent=PMILG00000017365.1
contig_403	AUGUSTUS	exon	8408001	8408571	.	-	.	ID=PMILG00000017365.1-exon3;Parent=PMILG00000017365.1
contig_403	AUGUSTUS	exon	8410199	8410263	.	-	.	ID=PMILG00000017365.1-exon4;Parent=PMILG00000017365.1
contig_403	AUGUSTUS	CDS	8401750	8401767	.	-	0	ID=PMILG00000017365.1-cds1;Parent=PMILG00000017365.1
contig_403	AUGUSTUS	CDS	8407284	8407586	.	-	0	ID=PMILG00000017365.1-cds2;Parent=PMILG00000017365.1
contig_403	AUGUSTUS	CDS	8408001	8408571	.	-	1	ID=PMILG00000017365.1-cds3;Parent=PMILG00000017365.1
contig_403	AUGUSTUS	CDS	8410199	8410263	.	-	0	ID=PMILG00000017365.1-cds4;Parent=PMILG00000017365.1
contig_403	.	gene	8419997	8428027	.	+	.	ID=PMILG00000017366;Name=contig_403.g25829.t1
contig_403	.	mRNA	8419997	8428027	.	+	.	ID=PMILG00000017366.1;Parent=PMILG00000017366;Name=contig_403.g25829.t1
contig_403	.	exon	8419997	8420167	.	+	.	ID=PMILG00000017366.1-exon1;Parent=PMILG00000017366.1
contig_403	.	exon	8421194	8421363	.	+	.	ID=PMILG00000017366.1-exon2;Parent=PMILG00000017366.1
contig_403	.	exon	8422670	8422826	.	+	.	ID=PMILG00000017366.1-exon3;Parent=PMILG00000017366.1
contig_403	.	exon	8423014	8423106	.	+	.	ID=PMILG00000017366.1-exon4;Parent=PMILG00000017366.1
contig_403	.	exon	8423206	8423335	.	+	.	ID=PMILG00000017366.1-exon5;Parent=PMILG00000017366.1
contig_403	.	exon	8423423	8423666	.	+	.	ID=PMILG00000017366.1-exon6;Parent=PMILG00000017366.1
contig_403	.	exon	8423868	8423983	.	+	.	ID=PMILG00000017366.1-exon7;Parent=PMILG00000017366.1
contig_403	.	exon	8424132	8424275	.	+	.	ID=PMILG00000017366.1-exon8;Parent=PMILG00000017366.1
contig_403	.	exon	8424371	8424527	.	+	.	ID=PMILG00000017366.1-exon9;Parent=PMILG00000017366.1
contig_403	.	exon	8424990	8425097	.	+	.	ID=PMILG00000017366.1-exon10;Parent=PMILG00000017366.1
contig_403	.	exon	8425281	8425437	.	+	.	ID=PMILG00000017366.1-exon11;Parent=PMILG00000017366.1
contig_403	.	exon	8425719	8425870	.	+	.	ID=PMILG00000017366.1-exon12;Parent=PMILG00000017366.1
contig_403	.	exon	8425972	8426138	.	+	.	ID=PMILG00000017366.1-exon13;Parent=PMILG00000017366.1
contig_403	.	exon	8426281	8426368	.	+	.	ID=PMILG00000017366.1-exon14;Parent=PMILG00000017366.1
contig_403	.	exon	8426483	8426689	.	+	.	ID=PMILG00000017366.1-exon15;Parent=PMILG00000017366.1
contig_403	.	exon	8427376	8427492	.	+	.	ID=PMILG00000017366.1-exon16;Parent=PMILG00000017366.1
contig_403	.	exon	8427695	8428027	.	+	.	ID=PMILG00000017366.1-exon17;Parent=PMILG00000017366.1
contig_403	.	CDS	8421262	8421363	.	+	0	ID=PMILG00000017366.1-cds1;Parent=PMILG00000017366.1
contig_403	.	CDS	8422670	8422826	.	+	0	ID=PMILG00000017366.1-cds2;Parent=PMILG00000017366.1
contig_403	.	CDS	8423014	8423106	.	+	2	ID=PMILG00000017366.1-cds3;Parent=PMILG00000017366.1
contig_403	.	CDS	8423206	8423335	.	+	2	ID=PMILG00000017366.1-cds4;Parent=PMILG00000017366.1
contig_403	.	CDS	8423423	8423666	.	+	1	ID=PMILG00000017366.1-cds5;Parent=PMILG00000017366.1
contig_403	.	CDS	8423868	8423983	.	+	0	ID=PMILG00000017366.1-cds6;Parent=PMILG00000017366.1
contig_403	.	CDS	8424132	8424275	.	+	1	ID=PMILG00000017366.1-cds7;Parent=PMILG00000017366.1
contig_403	.	CDS	8424371	8424527	.	+	1	ID=PMILG00000017366.1-cds8;Parent=PMILG00000017366.1
contig_403	.	CDS	8424990	8425097	.	+	0	ID=PMILG00000017366.1-cds9;Parent=PMILG00000017366.1
contig_403	.	CDS	8425281	8425437	.	+	0	ID=PMILG00000017366.1-cds10;Parent=PMILG00000017366.1
contig_403	.	CDS	8425719	8425870	.	+	2	ID=PMILG00000017366.1-cds11;Parent=PMILG00000017366.1
contig_403	.	CDS	8425972	8426138	.	+	0	ID=PMILG00000017366.1-cds12;Parent=PMILG00000017366.1
contig_403	.	CDS	8426281	8426368	.	+	1	ID=PMILG00000017366.1-cds13;Parent=PMILG00000017366.1
contig_403	.	CDS	8426483	8426689	.	+	0	ID=PMILG00000017366.1-cds14;Parent=PMILG00000017366.1
contig_403	.	CDS	8427376	8427492	.	+	0	ID=PMILG00000017366.1-cds15;Parent=PMILG00000017366.1
contig_403	.	CDS	8427695	8427784	.	+	0	ID=PMILG00000017366.1-cds16;Parent=PMILG00000017366.1
contig_403	.	five_prime_UTR	8419997	8420167	.	+	.	ID=PMILG00000017366.1-five_prime_utr1;Parent=PMILG00000017366.1
contig_403	.	five_prime_UTR	8421194	8421261	.	+	.	ID=PMILG00000017366.1-five_prime_utr2;Parent=PMILG00000017366.1
contig_403	.	three_prime_UTR	8427785	8428027	.	+	.	ID=PMILG00000017366.1-three_prime_utr1;Parent=PMILG00000017366.1
contig_403	.	gene	8429112	8435184	.	+	.	ID=PMILG00000017367;Name=contig_403.g25830.t1
contig_403	.	mRNA	8429112	8435184	.	+	.	ID=PMILG00000017367.1;Parent=PMILG00000017367;Name=contig_403.g25830.t1
contig_403	.	exon	8429112	8429463	.	+	.	ID=PMILG00000017367.1-exon1;Parent=PMILG00000017367.1
contig_403	.	exon	8429565	8429663	.	+	.	ID=PMILG00000017367.1-exon2;Parent=PMILG00000017367.1
contig_403	.	exon	8430062	8430238	.	+	.	ID=PMILG00000017367.1-exon3;Parent=PMILG00000017367.1
contig_403	.	exon	8430372	8430498	.	+	.	ID=PMILG00000017367.1-exon4;Parent=PMILG00000017367.1
contig_403	.	exon	8430776	8430950	.	+	.	ID=PMILG00000017367.1-exon5;Parent=PMILG00000017367.1
contig_403	.	exon	8431131	8431250	.	+	.	ID=PMILG00000017367.1-exon6;Parent=PMILG00000017367.1
contig_403	.	exon	8431687	8431882	.	+	.	ID=PMILG00000017367.1-exon7;Parent=PMILG00000017367.1
contig_403	.	exon	8433301	8433396	.	+	.	ID=PMILG00000017367.1-exon8;Parent=PMILG00000017367.1
contig_403	.	exon	8433540	8433708	.	+	.	ID=PMILG00000017367.1-exon9;Parent=PMILG00000017367.1
contig_403	.	exon	8433986	8435184	.	+	.	ID=PMILG00000017367.1-exon10;Parent=PMILG00000017367.1
contig_403	.	CDS	8429302	8429463	.	+	0	ID=PMILG00000017367.1-cds1;Parent=PMILG00000017367.1
contig_403	.	CDS	8429565	8429663	.	+	0	ID=PMILG00000017367.1-cds2;Parent=PMILG00000017367.1
contig_403	.	CDS	8430062	8430238	.	+	0	ID=PMILG00000017367.1-cds3;Parent=PMILG00000017367.1
contig_403	.	CDS	8430372	8430498	.	+	0	ID=PMILG00000017367.1-cds4;Parent=PMILG00000017367.1
contig_403	.	CDS	8430776	8430950	.	+	2	ID=PMILG00000017367.1-cds5;Parent=PMILG00000017367.1
contig_403	.	CDS	8431131	8431250	.	+	1	ID=PMILG00000017367.1-cds6;Parent=PMILG00000017367.1
contig_403	.	CDS	8431687	8431882	.	+	1	ID=PMILG00000017367.1-cds7;Parent=PMILG00000017367.1
contig_403	.	CDS	8433301	8433396	.	+	0	ID=PMILG00000017367.1-cds8;Parent=PMILG00000017367.1
contig_403	.	CDS	8433540	8433708	.	+	0	ID=PMILG00000017367.1-cds9;Parent=PMILG00000017367.1
contig_403	.	CDS	8433986	8434164	.	+	2	ID=PMILG00000017367.1-cds10;Parent=PMILG00000017367.1
contig_403	.	five_prime_UTR	8429112	8429301	.	+	.	ID=PMILG00000017367.1-five_prime_utr1;Parent=PMILG00000017367.1
contig_403	.	three_prime_UTR	8434165	8435184	.	+	.	ID=PMILG00000017367.1-three_prime_utr1;Parent=PMILG00000017367.1
contig_403	AUGUSTUS	gene	8435812	8479545	.	-	.	ID=PMILG00000017368;Name=contig_403.g25831.t1
contig_403	AUGUSTUS	mRNA	8435812	8479545	.	-	.	ID=PMILG00000017368.1;Parent=PMILG00000017368;Name=contig_403.g25831.t1
contig_403	AUGUSTUS	exon	8435812	8435855	.	-	.	ID=PMILG00000017368.1-exon1;Parent=PMILG00000017368.1
contig_403	AUGUSTUS	exon	8436893	8437023	.	-	.	ID=PMILG00000017368.1-exon2;Parent=PMILG00000017368.1
contig_403	AUGUSTUS	exon	8437254	8437398	.	-	.	ID=PMILG00000017368.1-exon3;Parent=PMILG00000017368.1
contig_403	AUGUSTUS	exon	8437488	8437582	.	-	.	ID=PMILG00000017368.1-exon4;Parent=PMILG00000017368.1
contig_403	AUGUSTUS	exon	8437733	8437965	.	-	.	ID=PMILG00000017368.1-exon5;Parent=PMILG00000017368.1
contig_403	AUGUSTUS	exon	8438069	8438272	.	-	.	ID=PMILG00000017368.1-exon6;Parent=PMILG00000017368.1
contig_403	AUGUSTUS	exon	8439250	8439444	.	-	.	ID=PMILG00000017368.1-exon7;Parent=PMILG00000017368.1
contig_403	AUGUSTUS	exon	8440274	8440428	.	-	.	ID=PMILG00000017368.1-exon8;Parent=PMILG00000017368.1
contig_403	AUGUSTUS	exon	8440660	8440750	.	-	.	ID=PMILG00000017368.1-exon9;Parent=PMILG00000017368.1
contig_403	AUGUSTUS	exon	8440856	8441155	.	-	.	ID=PMILG00000017368.1-exon10;Parent=PMILG00000017368.1
contig_403	AUGUSTUS	exon	8441281	8441625	.	-	.	ID=PMILG00000017368.1-exon11;Parent=PMILG00000017368.1
contig_403	AUGUSTUS	exon	8441985	8442135	.	-	.	ID=PMILG00000017368.1-exon12;Parent=PMILG00000017368.1
contig_403	AUGUSTUS	exon	8442588	8442783	.	-	.	ID=PMILG00000017368.1-exon13;Parent=PMILG00000017368.1
contig_403	AUGUSTUS	exon	8442914	8443019	.	-	.	ID=PMILG00000017368.1-exon14;Parent=PMILG00000017368.1
contig_403	AUGUSTUS	exon	8443721	8443984	.	-	.	ID=PMILG00000017368.1-exon15;Parent=PMILG00000017368.1
contig_403	AUGUSTUS	exon	8444074	8444262	.	-	.	ID=PMILG00000017368.1-exon16;Parent=PMILG00000017368.1
contig_403	AUGUSTUS	exon	8444536	8444685	.	-	.	ID=PMILG00000017368.1-exon17;Parent=PMILG00000017368.1
contig_403	AUGUSTUS	exon	8446524	8447351	.	-	.	ID=PMILG00000017368.1-exon18;Parent=PMILG00000017368.1
contig_403	AUGUSTUS	exon	8447503	8447547	.	-	.	ID=PMILG00000017368.1-exon19;Parent=PMILG00000017368.1
contig_403	AUGUSTUS	exon	8448276	8448416	.	-	.	ID=PMILG00000017368.1-exon20;Parent=PMILG00000017368.1
contig_403	AUGUSTUS	exon	8448635	8448775	.	-	.	ID=PMILG00000017368.1-exon21;Parent=PMILG00000017368.1
contig_403	AUGUSTUS	exon	8449849	8450889	.	-	.	ID=PMILG00000017368.1-exon22;Parent=PMILG00000017368.1
contig_403	AUGUSTUS	exon	8452038	8452190	.	-	.	ID=PMILG00000017368.1-exon23;Parent=PMILG00000017368.1
contig_403	AUGUSTUS	exon	8452503	8452607	.	-	.	ID=PMILG00000017368.1-exon24;Parent=PMILG00000017368.1
contig_403	AUGUSTUS	exon	8453127	8453321	.	-	.	ID=PMILG00000017368.1-exon25;Parent=PMILG00000017368.1
contig_403	AUGUSTUS	exon	8457298	8457417	.	-	.	ID=PMILG00000017368.1-exon26;Parent=PMILG00000017368.1
contig_403	AUGUSTUS	exon	8459340	8459572	.	-	.	ID=PMILG00000017368.1-exon27;Parent=PMILG00000017368.1
contig_403	AUGUSTUS	exon	8461562	8461679	.	-	.	ID=PMILG00000017368.1-exon28;Parent=PMILG00000017368.1
contig_403	AUGUSTUS	exon	8465693	8465787	.	-	.	ID=PMILG00000017368.1-exon29;Parent=PMILG00000017368.1
contig_403	AUGUSTUS	exon	8468200	8468362	.	-	.	ID=PMILG00000017368.1-exon30;Parent=PMILG00000017368.1
contig_403	AUGUSTUS	exon	8474072	8474304	.	-	.	ID=PMILG00000017368.1-exon31;Parent=PMILG00000017368.1
contig_403	AUGUSTUS	exon	8476785	8476830	.	-	.	ID=PMILG00000017368.1-exon32;Parent=PMILG00000017368.1
contig_403	AUGUSTUS	exon	8479276	8479545	.	-	.	ID=PMILG00000017368.1-exon33;Parent=PMILG00000017368.1
contig_403	AUGUSTUS	CDS	8435812	8435855	.	-	2	ID=PMILG00000017368.1-cds1;Parent=PMILG00000017368.1
contig_403	AUGUSTUS	CDS	8436893	8437023	.	-	1	ID=PMILG00000017368.1-cds2;Parent=PMILG00000017368.1
contig_403	AUGUSTUS	CDS	8437254	8437398	.	-	2	ID=PMILG00000017368.1-cds3;Parent=PMILG00000017368.1
contig_403	AUGUSTUS	CDS	8437488	8437582	.	-	1	ID=PMILG00000017368.1-cds4;Parent=PMILG00000017368.1
contig_403	AUGUSTUS	CDS	8437733	8437965	.	-	0	ID=PMILG00000017368.1-cds5;Parent=PMILG00000017368.1
contig_403	AUGUSTUS	CDS	8438069	8438272	.	-	0	ID=PMILG00000017368.1-cds6;Parent=PMILG00000017368.1
contig_403	AUGUSTUS	CDS	8439250	8439444	.	-	0	ID=PMILG00000017368.1-cds7;Parent=PMILG00000017368.1
contig_403	AUGUSTUS	CDS	8440274	8440428	.	-	2	ID=PMILG00000017368.1-cds8;Parent=PMILG00000017368.1
contig_403	AUGUSTUS	CDS	8440660	8440750	.	-	0	ID=PMILG00000017368.1-cds9;Parent=PMILG00000017368.1
contig_403	AUGUSTUS	CDS	8440856	8441155	.	-	0	ID=PMILG00000017368.1-cds10;Parent=PMILG00000017368.1
contig_403	AUGUSTUS	CDS	8441281	8441625	.	-	0	ID=PMILG00000017368.1-cds11;Parent=PMILG00000017368.1
contig_403	AUGUSTUS	CDS	8441985	8442135	.	-	1	ID=PMILG00000017368.1-cds12;Parent=PMILG00000017368.1
contig_403	AUGUSTUS	CDS	8442588	8442783	.	-	2	ID=PMILG00000017368.1-cds13;Parent=PMILG00000017368.1
contig_403	AUGUSTUS	CDS	8442914	8443019	.	-	0	ID=PMILG00000017368.1-cds14;Parent=PMILG00000017368.1
contig_403	AUGUSTUS	CDS	8443721	8443984	.	-	0	ID=PMILG00000017368.1-cds15;Parent=PMILG00000017368.1
contig_403	AUGUSTUS	CDS	8444074	8444262	.	-	0	ID=PMILG00000017368.1-cds16;Parent=PMILG00000017368.1
contig_403	AUGUSTUS	CDS	8444536	8444685	.	-	0	ID=PMILG00000017368.1-cds17;Parent=PMILG00000017368.1
contig_403	AUGUSTUS	CDS	8446524	8447351	.	-	0	ID=PMILG00000017368.1-cds18;Parent=PMILG00000017368.1
contig_403	AUGUSTUS	CDS	8447503	8447547	.	-	0	ID=PMILG00000017368.1-cds19;Parent=PMILG00000017368.1
contig_403	AUGUSTUS	CDS	8448276	8448416	.	-	0	ID=PMILG00000017368.1-cds20;Parent=PMILG00000017368.1
contig_403	AUGUSTUS	CDS	8448635	8448775	.	-	0	ID=PMILG00000017368.1-cds21;Parent=PMILG00000017368.1
contig_403	AUGUSTUS	CDS	8449849	8450889	.	-	0	ID=PMILG00000017368.1-cds22;Parent=PMILG00000017368.1
contig_403	AUGUSTUS	CDS	8452038	8452190	.	-	0	ID=PMILG00000017368.1-cds23;Parent=PMILG00000017368.1
contig_403	AUGUSTUS	CDS	8452503	8452607	.	-	0	ID=PMILG00000017368.1-cds24;Parent=PMILG00000017368.1
contig_403	AUGUSTUS	CDS	8453127	8453321	.	-	0	ID=PMILG00000017368.1-cds25;Parent=PMILG00000017368.1
contig_403	AUGUSTUS	CDS	8457298	8457417	.	-	0	ID=PMILG00000017368.1-cds26;Parent=PMILG00000017368.1
contig_403	AUGUSTUS	CDS	8459340	8459572	.	-	2	ID=PMILG00000017368.1-cds27;Parent=PMILG00000017368.1
contig_403	AUGUSTUS	CDS	8461562	8461679	.	-	0	ID=PMILG00000017368.1-cds28;Parent=PMILG00000017368.1
contig_403	AUGUSTUS	CDS	8465693	8465787	.	-	2	ID=PMILG00000017368.1-cds29;Parent=PMILG00000017368.1
contig_403	AUGUSTUS	CDS	8468200	8468362	.	-	0	ID=PMILG00000017368.1-cds30;Parent=PMILG00000017368.1
contig_403	AUGUSTUS	CDS	8474072	8474304	.	-	2	ID=PMILG00000017368.1-cds31;Parent=PMILG00000017368.1
contig_403	AUGUSTUS	CDS	8476785	8476830	.	-	0	ID=PMILG00000017368.1-cds32;Parent=PMILG00000017368.1
contig_403	AUGUSTUS	CDS	8479276	8479545	.	-	0	ID=PMILG00000017368.1-cds33;Parent=PMILG00000017368.1
contig_403	AUGUSTUS	gene	8483521	8513884	.	-	.	ID=PMILG00000017369;Name=contig_403.g25832.t1
contig_403	AUGUSTUS	mRNA	8483521	8513884	.	-	.	ID=PMILG00000017369.1;Parent=PMILG00000017369;Name=contig_403.g25832.t1
contig_403	AUGUSTUS	exon	8483521	8483801	.	-	.	ID=PMILG00000017369.1-exon1;Parent=PMILG00000017369.1
contig_403	AUGUSTUS	exon	8485065	8485170	.	-	.	ID=PMILG00000017369.1-exon2;Parent=PMILG00000017369.1
contig_403	AUGUSTUS	exon	8486300	8486370	.	-	.	ID=PMILG00000017369.1-exon3;Parent=PMILG00000017369.1
contig_403	AUGUSTUS	exon	8486573	8486720	.	-	.	ID=PMILG00000017369.1-exon4;Parent=PMILG00000017369.1
contig_403	AUGUSTUS	exon	8490417	8490866	.	-	.	ID=PMILG00000017369.1-exon5;Parent=PMILG00000017369.1
contig_403	AUGUSTUS	exon	8493411	8493545	.	-	.	ID=PMILG00000017369.1-exon6;Parent=PMILG00000017369.1
contig_403	AUGUSTUS	exon	8493697	8493852	.	-	.	ID=PMILG00000017369.1-exon7;Parent=PMILG00000017369.1
contig_403	AUGUSTUS	exon	8498226	8498270	.	-	.	ID=PMILG00000017369.1-exon8;Parent=PMILG00000017369.1
contig_403	AUGUSTUS	exon	8501796	8502092	.	-	.	ID=PMILG00000017369.1-exon9;Parent=PMILG00000017369.1
contig_403	AUGUSTUS	exon	8513837	8513884	.	-	.	ID=PMILG00000017369.1-exon10;Parent=PMILG00000017369.1
contig_403	AUGUSTUS	CDS	8483521	8483801	.	-	2	ID=PMILG00000017369.1-cds1;Parent=PMILG00000017369.1
contig_403	AUGUSTUS	CDS	8485065	8485170	.	-	0	ID=PMILG00000017369.1-cds2;Parent=PMILG00000017369.1
contig_403	AUGUSTUS	CDS	8486300	8486370	.	-	2	ID=PMILG00000017369.1-cds3;Parent=PMILG00000017369.1
contig_403	AUGUSTUS	CDS	8486573	8486720	.	-	0	ID=PMILG00000017369.1-cds4;Parent=PMILG00000017369.1
contig_403	AUGUSTUS	CDS	8490417	8490866	.	-	0	ID=PMILG00000017369.1-cds5;Parent=PMILG00000017369.1
contig_403	AUGUSTUS	CDS	8493411	8493545	.	-	0	ID=PMILG00000017369.1-cds6;Parent=PMILG00000017369.1
contig_403	AUGUSTUS	CDS	8493697	8493852	.	-	0	ID=PMILG00000017369.1-cds7;Parent=PMILG00000017369.1
contig_403	AUGUSTUS	CDS	8498226	8498270	.	-	0	ID=PMILG00000017369.1-cds8;Parent=PMILG00000017369.1
contig_403	AUGUSTUS	CDS	8501796	8502092	.	-	0	ID=PMILG00000017369.1-cds9;Parent=PMILG00000017369.1
contig_403	AUGUSTUS	CDS	8513837	8513884	.	-	0	ID=PMILG00000017369.1-cds10;Parent=PMILG00000017369.1
contig_403	.	gene	8525073	8533976	.	+	.	ID=PMILG00000017370;Name=contig_403.g25833.t1
contig_403	.	mRNA	8525073	8533976	.	+	.	ID=PMILG00000017370.1;Parent=PMILG00000017370;Name=contig_403.g25833.t1
contig_403	.	exon	8525073	8525339	.	+	.	ID=PMILG00000017370.1-exon1;Parent=PMILG00000017370.1
contig_403	.	exon	8525573	8525690	.	+	.	ID=PMILG00000017370.1-exon2;Parent=PMILG00000017370.1
contig_403	.	exon	8526597	8526870	.	+	.	ID=PMILG00000017370.1-exon3;Parent=PMILG00000017370.1
contig_403	.	exon	8526971	8527322	.	+	.	ID=PMILG00000017370.1-exon4;Parent=PMILG00000017370.1
contig_403	.	exon	8528115	8528194	.	+	.	ID=PMILG00000017370.1-exon5;Parent=PMILG00000017370.1
contig_403	.	exon	8528296	8528385	.	+	.	ID=PMILG00000017370.1-exon6;Parent=PMILG00000017370.1
contig_403	.	exon	8529214	8529255	.	+	.	ID=PMILG00000017370.1-exon7;Parent=PMILG00000017370.1
contig_403	.	exon	8529373	8529525	.	+	.	ID=PMILG00000017370.1-exon8;Parent=PMILG00000017370.1
contig_403	.	exon	8529660	8529776	.	+	.	ID=PMILG00000017370.1-exon9;Parent=PMILG00000017370.1
contig_403	.	exon	8530237	8530302	.	+	.	ID=PMILG00000017370.1-exon10;Parent=PMILG00000017370.1
contig_403	.	exon	8530798	8530908	.	+	.	ID=PMILG00000017370.1-exon11;Parent=PMILG00000017370.1
contig_403	.	exon	8532045	8532141	.	+	.	ID=PMILG00000017370.1-exon12;Parent=PMILG00000017370.1
contig_403	.	exon	8532306	8532381	.	+	.	ID=PMILG00000017370.1-exon13;Parent=PMILG00000017370.1
contig_403	.	exon	8533179	8533367	.	+	.	ID=PMILG00000017370.1-exon14;Parent=PMILG00000017370.1
contig_403	.	exon	8533471	8533599	.	+	.	ID=PMILG00000017370.1-exon15;Parent=PMILG00000017370.1
contig_403	.	exon	8533702	8533976	.	+	.	ID=PMILG00000017370.1-exon16;Parent=PMILG00000017370.1
contig_403	.	CDS	8525318	8525339	.	+	0	ID=PMILG00000017370.1-cds1;Parent=PMILG00000017370.1
contig_403	.	CDS	8525573	8525690	.	+	2	ID=PMILG00000017370.1-cds2;Parent=PMILG00000017370.1
contig_403	.	CDS	8526597	8526870	.	+	1	ID=PMILG00000017370.1-cds3;Parent=PMILG00000017370.1
contig_403	.	CDS	8526971	8527322	.	+	0	ID=PMILG00000017370.1-cds4;Parent=PMILG00000017370.1
contig_403	.	CDS	8528115	8528194	.	+	2	ID=PMILG00000017370.1-cds5;Parent=PMILG00000017370.1
contig_403	.	CDS	8528296	8528385	.	+	0	ID=PMILG00000017370.1-cds6;Parent=PMILG00000017370.1
contig_403	.	CDS	8529214	8529255	.	+	0	ID=PMILG00000017370.1-cds7;Parent=PMILG00000017370.1
contig_403	.	CDS	8529373	8529525	.	+	0	ID=PMILG00000017370.1-cds8;Parent=PMILG00000017370.1
contig_403	.	CDS	8529660	8529776	.	+	0	ID=PMILG00000017370.1-cds9;Parent=PMILG00000017370.1
contig_403	.	CDS	8530237	8530302	.	+	0	ID=PMILG00000017370.1-cds10;Parent=PMILG00000017370.1
contig_403	.	CDS	8530798	8530908	.	+	0	ID=PMILG00000017370.1-cds11;Parent=PMILG00000017370.1
contig_403	.	CDS	8532045	8532141	.	+	0	ID=PMILG00000017370.1-cds12;Parent=PMILG00000017370.1
contig_403	.	CDS	8532306	8532381	.	+	2	ID=PMILG00000017370.1-cds13;Parent=PMILG00000017370.1
contig_403	.	CDS	8533179	8533367	.	+	1	ID=PMILG00000017370.1-cds14;Parent=PMILG00000017370.1
contig_403	.	CDS	8533471	8533599	.	+	1	ID=PMILG00000017370.1-cds15;Parent=PMILG00000017370.1
contig_403	.	CDS	8533702	8533774	.	+	1	ID=PMILG00000017370.1-cds16;Parent=PMILG00000017370.1
contig_403	.	five_prime_UTR	8525073	8525317	.	+	.	ID=PMILG00000017370.1-five_prime_utr1;Parent=PMILG00000017370.1
contig_403	.	three_prime_UTR	8533775	8533976	.	+	.	ID=PMILG00000017370.1-three_prime_utr1;Parent=PMILG00000017370.1
contig_403	.	gene	8542518	8551416	.	+	.	ID=PMILG00000017371;Name=MERGED: contig_403.g25834.t1
contig_403	.	mRNA	8542518	8551416	.	+	.	ID=PMILG00000017371.1;Parent=PMILG00000017371;Name=MERGED: contig_403.g25834.t1
contig_403	.	exon	8542518	8542713	.	+	.	ID=PMILG00000017371.1-exon1;Parent=PMILG00000017371.1
contig_403	.	exon	8543638	8543822	.	+	.	ID=PMILG00000017371.1-exon2;Parent=PMILG00000017371.1
contig_403	.	exon	8545232	8545375	.	+	.	ID=PMILG00000017371.1-exon3;Parent=PMILG00000017371.1
contig_403	.	exon	8545551	8545713	.	+	.	ID=PMILG00000017371.1-exon4;Parent=PMILG00000017371.1
contig_403	.	exon	8546997	8547085	.	+	.	ID=PMILG00000017371.1-exon5;Parent=PMILG00000017371.1
contig_403	.	exon	8548292	8548492	.	+	.	ID=PMILG00000017371.1-exon6;Parent=PMILG00000017371.1
contig_403	.	exon	8548640	8548724	.	+	.	ID=PMILG00000017371.1-exon7;Parent=PMILG00000017371.1
contig_403	.	exon	8548878	8549038	.	+	.	ID=PMILG00000017371.1-exon8;Parent=PMILG00000017371.1
contig_403	.	exon	8549150	8549314	.	+	.	ID=PMILG00000017371.1-exon9;Parent=PMILG00000017371.1
contig_403	.	exon	8550220	8550361	.	+	.	ID=PMILG00000017371.1-exon10;Parent=PMILG00000017371.1
contig_403	.	exon	8550866	8551013	.	+	.	ID=PMILG00000017371.1-exon11;Parent=PMILG00000017371.1
contig_403	.	exon	8551241	8551416	.	+	.	ID=PMILG00000017371.1-exon12;Parent=PMILG00000017371.1
contig_403	.	CDS	8543763	8543822	.	+	0	ID=PMILG00000017371.1-cds1;Parent=PMILG00000017371.1
contig_403	.	CDS	8545232	8545375	.	+	0	ID=PMILG00000017371.1-cds2;Parent=PMILG00000017371.1
contig_403	.	CDS	8545551	8545713	.	+	0	ID=PMILG00000017371.1-cds3;Parent=PMILG00000017371.1
contig_403	.	CDS	8546997	8547085	.	+	2	ID=PMILG00000017371.1-cds4;Parent=PMILG00000017371.1
contig_403	.	CDS	8548292	8548492	.	+	0	ID=PMILG00000017371.1-cds5;Parent=PMILG00000017371.1
contig_403	.	CDS	8548640	8548724	.	+	0	ID=PMILG00000017371.1-cds6;Parent=PMILG00000017371.1
contig_403	.	CDS	8548878	8549038	.	+	2	ID=PMILG00000017371.1-cds7;Parent=PMILG00000017371.1
contig_403	.	CDS	8549150	8549314	.	+	0	ID=PMILG00000017371.1-cds8;Parent=PMILG00000017371.1
contig_403	.	CDS	8550220	8550361	.	+	0	ID=PMILG00000017371.1-cds9;Parent=PMILG00000017371.1
contig_403	.	CDS	8550866	8551013	.	+	2	ID=PMILG00000017371.1-cds10;Parent=PMILG00000017371.1
contig_403	.	CDS	8551241	8551307	.	+	1	ID=PMILG00000017371.1-cds11;Parent=PMILG00000017371.1
contig_403	.	five_prime_UTR	8542518	8542713	.	+	.	ID=PMILG00000017371.1-five_prime_utr1;Parent=PMILG00000017371.1
contig_403	.	five_prime_UTR	8543638	8543762	.	+	.	ID=PMILG00000017371.1-five_prime_utr2;Parent=PMILG00000017371.1
contig_403	.	three_prime_UTR	8551308	8551416	.	+	.	ID=PMILG00000017371.1-three_prime_utr1;Parent=PMILG00000017371.1
contig_403	.	mRNA	8542518	8551416	.	+	.	ID=PMILG00000017371.2;Parent=PMILG00000017371;Name=MERGED: contig_403.g25834.t1
contig_403	.	exon	8542518	8543822	.	+	.	ID=PMILG00000017371.2-exon1;Parent=PMILG00000017371.2
contig_403	.	exon	8545232	8545375	.	+	.	ID=PMILG00000017371.2-exon2;Parent=PMILG00000017371.2
contig_403	.	exon	8545551	8545713	.	+	.	ID=PMILG00000017371.2-exon3;Parent=PMILG00000017371.2
contig_403	.	exon	8546997	8547085	.	+	.	ID=PMILG00000017371.2-exon4;Parent=PMILG00000017371.2
contig_403	.	exon	8548292	8548492	.	+	.	ID=PMILG00000017371.2-exon5;Parent=PMILG00000017371.2
contig_403	.	exon	8548640	8548724	.	+	.	ID=PMILG00000017371.2-exon6;Parent=PMILG00000017371.2
contig_403	.	exon	8548878	8549038	.	+	.	ID=PMILG00000017371.2-exon7;Parent=PMILG00000017371.2
contig_403	.	exon	8549150	8549314	.	+	.	ID=PMILG00000017371.2-exon8;Parent=PMILG00000017371.2
contig_403	.	exon	8550220	8550361	.	+	.	ID=PMILG00000017371.2-exon9;Parent=PMILG00000017371.2
contig_403	.	exon	8550866	8551013	.	+	.	ID=PMILG00000017371.2-exon10;Parent=PMILG00000017371.2
contig_403	.	exon	8551241	8551416	.	+	.	ID=PMILG00000017371.2-exon11;Parent=PMILG00000017371.2
contig_403	.	CDS	8543631	8543822	.	+	0	ID=PMILG00000017371.2-cds1;Parent=PMILG00000017371.2
contig_403	.	CDS	8545232	8545375	.	+	0	ID=PMILG00000017371.2-cds2;Parent=PMILG00000017371.2
contig_403	.	CDS	8545551	8545713	.	+	0	ID=PMILG00000017371.2-cds3;Parent=PMILG00000017371.2
contig_403	.	CDS	8546997	8547085	.	+	2	ID=PMILG00000017371.2-cds4;Parent=PMILG00000017371.2
contig_403	.	CDS	8548292	8548492	.	+	0	ID=PMILG00000017371.2-cds5;Parent=PMILG00000017371.2
contig_403	.	CDS	8548640	8548724	.	+	0	ID=PMILG00000017371.2-cds6;Parent=PMILG00000017371.2
contig_403	.	CDS	8548878	8549038	.	+	2	ID=PMILG00000017371.2-cds7;Parent=PMILG00000017371.2
contig_403	.	CDS	8549150	8549314	.	+	0	ID=PMILG00000017371.2-cds8;Parent=PMILG00000017371.2
contig_403	.	CDS	8550220	8550361	.	+	0	ID=PMILG00000017371.2-cds9;Parent=PMILG00000017371.2
contig_403	.	CDS	8550866	8551013	.	+	2	ID=PMILG00000017371.2-cds10;Parent=PMILG00000017371.2
contig_403	.	CDS	8551241	8551307	.	+	1	ID=PMILG00000017371.2-cds11;Parent=PMILG00000017371.2
contig_403	.	five_prime_UTR	8542518	8543630	.	+	.	ID=PMILG00000017371.2-five_prime_utr1;Parent=PMILG00000017371.2
contig_403	.	three_prime_UTR	8551308	8551416	.	+	.	ID=PMILG00000017371.2-three_prime_utr1;Parent=PMILG00000017371.2
contig_403	AUGUSTUS	gene	8553246	8557562	.	+	.	ID=PMILG00000017372;Name=contig_403.g25836.t1
contig_403	AUGUSTUS	mRNA	8553246	8557562	.	+	.	ID=PMILG00000017372.1;Parent=PMILG00000017372;Name=contig_403.g25836.t1
contig_403	AUGUSTUS	exon	8553246	8553329	.	+	.	ID=PMILG00000017372.1-exon1;Parent=PMILG00000017372.1
contig_403	AUGUSTUS	exon	8553544	8553577	.	+	.	ID=PMILG00000017372.1-exon2;Parent=PMILG00000017372.1
contig_403	AUGUSTUS	exon	8553692	8553821	.	+	.	ID=PMILG00000017372.1-exon3;Parent=PMILG00000017372.1
contig_403	AUGUSTUS	exon	8555813	8556458	.	+	.	ID=PMILG00000017372.1-exon4;Parent=PMILG00000017372.1
contig_403	AUGUSTUS	exon	8556538	8556620	.	+	.	ID=PMILG00000017372.1-exon5;Parent=PMILG00000017372.1
contig_403	AUGUSTUS	exon	8556710	8556809	.	+	.	ID=PMILG00000017372.1-exon6;Parent=PMILG00000017372.1
contig_403	AUGUSTUS	exon	8557185	8557350	.	+	.	ID=PMILG00000017372.1-exon7;Parent=PMILG00000017372.1
contig_403	AUGUSTUS	exon	8557555	8557562	.	+	.	ID=PMILG00000017372.1-exon8;Parent=PMILG00000017372.1
contig_403	AUGUSTUS	CDS	8553246	8553329	.	+	0	ID=PMILG00000017372.1-cds1;Parent=PMILG00000017372.1
contig_403	AUGUSTUS	CDS	8553544	8553577	.	+	0	ID=PMILG00000017372.1-cds2;Parent=PMILG00000017372.1
contig_403	AUGUSTUS	CDS	8553692	8553821	.	+	2	ID=PMILG00000017372.1-cds3;Parent=PMILG00000017372.1
contig_403	AUGUSTUS	CDS	8555813	8556458	.	+	1	ID=PMILG00000017372.1-cds4;Parent=PMILG00000017372.1
contig_403	AUGUSTUS	CDS	8556538	8556620	.	+	0	ID=PMILG00000017372.1-cds5;Parent=PMILG00000017372.1
contig_403	AUGUSTUS	CDS	8556710	8556809	.	+	1	ID=PMILG00000017372.1-cds6;Parent=PMILG00000017372.1
contig_403	AUGUSTUS	CDS	8557185	8557350	.	+	0	ID=PMILG00000017372.1-cds7;Parent=PMILG00000017372.1
contig_403	AUGUSTUS	CDS	8557555	8557562	.	+	2	ID=PMILG00000017372.1-cds8;Parent=PMILG00000017372.1
contig_403	AUGUSTUS	gene	8557690	8564617	.	+	.	ID=PMILG00000017373;Name=contig_403.g25837.t1
contig_403	AUGUSTUS	mRNA	8557690	8564617	.	+	.	ID=PMILG00000017373.1;Parent=PMILG00000017373;Name=contig_403.g25837.t1
contig_403	AUGUSTUS	exon	8557690	8557819	.	+	.	ID=PMILG00000017373.1-exon1;Parent=PMILG00000017373.1
contig_403	AUGUSTUS	exon	8558737	8558904	.	+	.	ID=PMILG00000017373.1-exon2;Parent=PMILG00000017373.1
contig_403	AUGUSTUS	exon	8559023	8559115	.	+	.	ID=PMILG00000017373.1-exon3;Parent=PMILG00000017373.1
contig_403	AUGUSTUS	exon	8559205	8559341	.	+	.	ID=PMILG00000017373.1-exon4;Parent=PMILG00000017373.1
contig_403	AUGUSTUS	exon	8559491	8559574	.	+	.	ID=PMILG00000017373.1-exon5;Parent=PMILG00000017373.1
contig_403	AUGUSTUS	exon	8559864	8560052	.	+	.	ID=PMILG00000017373.1-exon6;Parent=PMILG00000017373.1
contig_403	AUGUSTUS	exon	8560481	8560663	.	+	.	ID=PMILG00000017373.1-exon7;Parent=PMILG00000017373.1
contig_403	AUGUSTUS	exon	8560839	8561040	.	+	.	ID=PMILG00000017373.1-exon8;Parent=PMILG00000017373.1
contig_403	AUGUSTUS	exon	8561261	8561454	.	+	.	ID=PMILG00000017373.1-exon9;Parent=PMILG00000017373.1
contig_403	AUGUSTUS	exon	8561860	8561943	.	+	.	ID=PMILG00000017373.1-exon10;Parent=PMILG00000017373.1
contig_403	AUGUSTUS	exon	8562257	8562394	.	+	.	ID=PMILG00000017373.1-exon11;Parent=PMILG00000017373.1
contig_403	AUGUSTUS	exon	8562543	8562650	.	+	.	ID=PMILG00000017373.1-exon12;Parent=PMILG00000017373.1
contig_403	AUGUSTUS	exon	8562760	8563036	.	+	.	ID=PMILG00000017373.1-exon13;Parent=PMILG00000017373.1
contig_403	AUGUSTUS	exon	8564109	8564238	.	+	.	ID=PMILG00000017373.1-exon14;Parent=PMILG00000017373.1
contig_403	AUGUSTUS	exon	8564440	8564617	.	+	.	ID=PMILG00000017373.1-exon15;Parent=PMILG00000017373.1
contig_403	AUGUSTUS	CDS	8557690	8557819	.	+	0	ID=PMILG00000017373.1-cds1;Parent=PMILG00000017373.1
contig_403	AUGUSTUS	CDS	8558737	8558904	.	+	2	ID=PMILG00000017373.1-cds2;Parent=PMILG00000017373.1
contig_403	AUGUSTUS	CDS	8559023	8559115	.	+	2	ID=PMILG00000017373.1-cds3;Parent=PMILG00000017373.1
contig_403	AUGUSTUS	CDS	8559205	8559341	.	+	2	ID=PMILG00000017373.1-cds4;Parent=PMILG00000017373.1
contig_403	AUGUSTUS	CDS	8559491	8559574	.	+	0	ID=PMILG00000017373.1-cds5;Parent=PMILG00000017373.1
contig_403	AUGUSTUS	CDS	8559864	8560052	.	+	0	ID=PMILG00000017373.1-cds6;Parent=PMILG00000017373.1
contig_403	AUGUSTUS	CDS	8560481	8560663	.	+	0	ID=PMILG00000017373.1-cds7;Parent=PMILG00000017373.1
contig_403	AUGUSTUS	CDS	8560839	8561040	.	+	0	ID=PMILG00000017373.1-cds8;Parent=PMILG00000017373.1
contig_403	AUGUSTUS	CDS	8561261	8561454	.	+	2	ID=PMILG00000017373.1-cds9;Parent=PMILG00000017373.1
contig_403	AUGUSTUS	CDS	8561860	8561943	.	+	0	ID=PMILG00000017373.1-cds10;Parent=PMILG00000017373.1
contig_403	AUGUSTUS	CDS	8562257	8562394	.	+	0	ID=PMILG00000017373.1-cds11;Parent=PMILG00000017373.1
contig_403	AUGUSTUS	CDS	8562543	8562650	.	+	0	ID=PMILG00000017373.1-cds12;Parent=PMILG00000017373.1
contig_403	AUGUSTUS	CDS	8562760	8563036	.	+	0	ID=PMILG00000017373.1-cds13;Parent=PMILG00000017373.1
contig_403	AUGUSTUS	CDS	8564109	8564238	.	+	2	ID=PMILG00000017373.1-cds14;Parent=PMILG00000017373.1
contig_403	AUGUSTUS	CDS	8564440	8564617	.	+	1	ID=PMILG00000017373.1-cds15;Parent=PMILG00000017373.1
contig_403	AUGUSTUS	gene	8564961	8568831	.	+	.	ID=PMILG00000017374;Name=contig_403.g25838.t1
contig_403	AUGUSTUS	mRNA	8564961	8568831	.	+	.	ID=PMILG00000017374.1;Parent=PMILG00000017374;Name=contig_403.g25838.t1
contig_403	AUGUSTUS	exon	8564961	8565211	.	+	.	ID=PMILG00000017374.1-exon1;Parent=PMILG00000017374.1
contig_403	AUGUSTUS	exon	8566055	8566208	.	+	.	ID=PMILG00000017374.1-exon2;Parent=PMILG00000017374.1
contig_403	AUGUSTUS	exon	8566293	8566401	.	+	.	ID=PMILG00000017374.1-exon3;Parent=PMILG00000017374.1
contig_403	AUGUSTUS	exon	8568710	8568831	.	+	.	ID=PMILG00000017374.1-exon4;Parent=PMILG00000017374.1
contig_403	AUGUSTUS	CDS	8564961	8565211	.	+	0	ID=PMILG00000017374.1-cds1;Parent=PMILG00000017374.1
contig_403	AUGUSTUS	CDS	8566055	8566208	.	+	1	ID=PMILG00000017374.1-cds2;Parent=PMILG00000017374.1
contig_403	AUGUSTUS	CDS	8566293	8566401	.	+	0	ID=PMILG00000017374.1-cds3;Parent=PMILG00000017374.1
contig_403	AUGUSTUS	CDS	8568710	8568831	.	+	2	ID=PMILG00000017374.1-cds4;Parent=PMILG00000017374.1
contig_403	AUGUSTUS	gene	8580885	8585176	.	-	.	ID=PMILG00000017375;Name=contig_403.g25839.t1
contig_403	AUGUSTUS	mRNA	8580885	8585176	.	-	.	ID=PMILG00000017375.1;Parent=PMILG00000017375;Name=contig_403.g25839.t1
contig_403	AUGUSTUS	exon	8580885	8581013	.	-	.	ID=PMILG00000017375.1-exon1;Parent=PMILG00000017375.1
contig_403	AUGUSTUS	exon	8581106	8581293	.	-	.	ID=PMILG00000017375.1-exon2;Parent=PMILG00000017375.1
contig_403	AUGUSTUS	exon	8581504	8581656	.	-	.	ID=PMILG00000017375.1-exon3;Parent=PMILG00000017375.1
contig_403	AUGUSTUS	exon	8581777	8581831	.	-	.	ID=PMILG00000017375.1-exon4;Parent=PMILG00000017375.1
contig_403	AUGUSTUS	exon	8582286	8582390	.	-	.	ID=PMILG00000017375.1-exon5;Parent=PMILG00000017375.1
contig_403	AUGUSTUS	exon	8585135	8585176	.	-	.	ID=PMILG00000017375.1-exon6;Parent=PMILG00000017375.1
contig_403	AUGUSTUS	CDS	8580885	8581013	.	-	0	ID=PMILG00000017375.1-cds1;Parent=PMILG00000017375.1
contig_403	AUGUSTUS	CDS	8581106	8581293	.	-	2	ID=PMILG00000017375.1-cds2;Parent=PMILG00000017375.1
contig_403	AUGUSTUS	CDS	8581504	8581656	.	-	2	ID=PMILG00000017375.1-cds3;Parent=PMILG00000017375.1
contig_403	AUGUSTUS	CDS	8581777	8581831	.	-	0	ID=PMILG00000017375.1-cds4;Parent=PMILG00000017375.1
contig_403	AUGUSTUS	CDS	8582286	8582390	.	-	0	ID=PMILG00000017375.1-cds5;Parent=PMILG00000017375.1
contig_403	AUGUSTUS	CDS	8585135	8585176	.	-	0	ID=PMILG00000017375.1-cds6;Parent=PMILG00000017375.1
contig_403	AUGUSTUS	gene	8594437	8598312	.	-	.	ID=PMILG00000017376;Name=contig_403.g25840.t1
contig_403	AUGUSTUS	mRNA	8594437	8598312	.	-	.	ID=PMILG00000017376.1;Parent=PMILG00000017376;Name=contig_403.g25840.t1
contig_403	AUGUSTUS	exon	8594437	8594565	.	-	.	ID=PMILG00000017376.1-exon1;Parent=PMILG00000017376.1
contig_403	AUGUSTUS	exon	8594659	8594846	.	-	.	ID=PMILG00000017376.1-exon2;Parent=PMILG00000017376.1
contig_403	AUGUSTUS	exon	8595057	8595259	.	-	.	ID=PMILG00000017376.1-exon3;Parent=PMILG00000017376.1
contig_403	AUGUSTUS	exon	8596217	8596287	.	-	.	ID=PMILG00000017376.1-exon4;Parent=PMILG00000017376.1
contig_403	AUGUSTUS	exon	8596427	8596599	.	-	.	ID=PMILG00000017376.1-exon5;Parent=PMILG00000017376.1
contig_403	AUGUSTUS	exon	8597043	8597226	.	-	.	ID=PMILG00000017376.1-exon6;Parent=PMILG00000017376.1
contig_403	AUGUSTUS	exon	8597800	8597987	.	-	.	ID=PMILG00000017376.1-exon7;Parent=PMILG00000017376.1
contig_403	AUGUSTUS	exon	8598135	8598312	.	-	.	ID=PMILG00000017376.1-exon8;Parent=PMILG00000017376.1
contig_403	AUGUSTUS	CDS	8594437	8594565	.	-	0	ID=PMILG00000017376.1-cds1;Parent=PMILG00000017376.1
contig_403	AUGUSTUS	CDS	8594659	8594846	.	-	2	ID=PMILG00000017376.1-cds2;Parent=PMILG00000017376.1
contig_403	AUGUSTUS	CDS	8595057	8595259	.	-	1	ID=PMILG00000017376.1-cds3;Parent=PMILG00000017376.1
contig_403	AUGUSTUS	CDS	8596217	8596287	.	-	0	ID=PMILG00000017376.1-cds4;Parent=PMILG00000017376.1
contig_403	AUGUSTUS	CDS	8596427	8596599	.	-	2	ID=PMILG00000017376.1-cds5;Parent=PMILG00000017376.1
contig_403	AUGUSTUS	CDS	8597043	8597226	.	-	0	ID=PMILG00000017376.1-cds6;Parent=PMILG00000017376.1
contig_403	AUGUSTUS	CDS	8597800	8597987	.	-	2	ID=PMILG00000017376.1-cds7;Parent=PMILG00000017376.1
contig_403	AUGUSTUS	CDS	8598135	8598312	.	-	0	ID=PMILG00000017376.1-cds8;Parent=PMILG00000017376.1
contig_403	.	gene	8622659	8625471	.	+	.	ID=PMILG00000017377;Name=contig_403.g25841.t1
contig_403	.	mRNA	8622659	8625471	.	+	.	ID=PMILG00000017377.1;Parent=PMILG00000017377;Name=contig_403.g25841.t1
contig_403	.	exon	8622659	8622679	.	+	.	ID=PMILG00000017377.1-exon1;Parent=PMILG00000017377.1
contig_403	.	exon	8622968	8623045	.	+	.	ID=PMILG00000017377.1-exon2;Parent=PMILG00000017377.1
contig_403	.	exon	8624130	8624237	.	+	.	ID=PMILG00000017377.1-exon3;Parent=PMILG00000017377.1
contig_403	.	exon	8625197	8625471	.	+	.	ID=PMILG00000017377.1-exon4;Parent=PMILG00000017377.1
contig_403	.	CDS	8622991	8623045	.	+	0	ID=PMILG00000017377.1-cds1;Parent=PMILG00000017377.1
contig_403	.	CDS	8624130	8624237	.	+	2	ID=PMILG00000017377.1-cds2;Parent=PMILG00000017377.1
contig_403	.	CDS	8625197	8625357	.	+	2	ID=PMILG00000017377.1-cds3;Parent=PMILG00000017377.1
contig_403	.	five_prime_UTR	8622659	8622679	.	+	.	ID=PMILG00000017377.1-five_prime_utr1;Parent=PMILG00000017377.1
contig_403	.	five_prime_UTR	8622968	8622990	.	+	.	ID=PMILG00000017377.1-five_prime_utr2;Parent=PMILG00000017377.1
contig_403	.	three_prime_UTR	8625358	8625471	.	+	.	ID=PMILG00000017377.1-three_prime_utr1;Parent=PMILG00000017377.1
contig_403	AUGUSTUS	gene	8674082	8681733	.	+	.	ID=PMILG00000017378;Name=contig_403.g25842.t1
contig_403	AUGUSTUS	mRNA	8674082	8681733	.	+	.	ID=PMILG00000017378.1;Parent=PMILG00000017378;Name=contig_403.g25842.t1
contig_403	AUGUSTUS	exon	8674082	8674205	.	+	.	ID=PMILG00000017378.1-exon1;Parent=PMILG00000017378.1
contig_403	AUGUSTUS	exon	8680958	8681733	.	+	.	ID=PMILG00000017378.1-exon2;Parent=PMILG00000017378.1
contig_403	AUGUSTUS	CDS	8674082	8674205	.	+	0	ID=PMILG00000017378.1-cds1;Parent=PMILG00000017378.1
contig_403	AUGUSTUS	CDS	8680958	8681733	.	+	2	ID=PMILG00000017378.1-cds2;Parent=PMILG00000017378.1
contig_403	.	gene	8776212	8788142	.	-	.	ID=PMILG00000017379;Name=contig_403.g25843.t1
contig_403	.	mRNA	8776212	8788142	.	-	.	ID=PMILG00000017379.1;Parent=PMILG00000017379;Name=contig_403.g25843.t1
contig_403	.	exon	8776212	8777021	.	-	.	ID=PMILG00000017379.1-exon1;Parent=PMILG00000017379.1
contig_403	.	exon	8777991	8778100	.	-	.	ID=PMILG00000017379.1-exon2;Parent=PMILG00000017379.1
contig_403	.	exon	8779280	8779464	.	-	.	ID=PMILG00000017379.1-exon3;Parent=PMILG00000017379.1
contig_403	.	exon	8780287	8780428	.	-	.	ID=PMILG00000017379.1-exon4;Parent=PMILG00000017379.1
contig_403	.	exon	8783538	8783639	.	-	.	ID=PMILG00000017379.1-exon5;Parent=PMILG00000017379.1
contig_403	.	exon	8783777	8783963	.	-	.	ID=PMILG00000017379.1-exon6;Parent=PMILG00000017379.1
contig_403	.	exon	8785080	8785160	.	-	.	ID=PMILG00000017379.1-exon7;Parent=PMILG00000017379.1
contig_403	.	exon	8785263	8785393	.	-	.	ID=PMILG00000017379.1-exon8;Parent=PMILG00000017379.1
contig_403	.	exon	8786710	8786764	.	-	.	ID=PMILG00000017379.1-exon9;Parent=PMILG00000017379.1
contig_403	.	exon	8787917	8788142	.	-	.	ID=PMILG00000017379.1-exon10;Parent=PMILG00000017379.1
contig_403	.	CDS	8776840	8777021	.	-	2	ID=PMILG00000017379.1-cds1;Parent=PMILG00000017379.1
contig_403	.	CDS	8777991	8778100	.	-	1	ID=PMILG00000017379.1-cds2;Parent=PMILG00000017379.1
contig_403	.	CDS	8779280	8779464	.	-	0	ID=PMILG00000017379.1-cds3;Parent=PMILG00000017379.1
contig_403	.	CDS	8780287	8780428	.	-	1	ID=PMILG00000017379.1-cds4;Parent=PMILG00000017379.1
contig_403	.	CDS	8783538	8783639	.	-	1	ID=PMILG00000017379.1-cds5;Parent=PMILG00000017379.1
contig_403	.	CDS	8783777	8783963	.	-	2	ID=PMILG00000017379.1-cds6;Parent=PMILG00000017379.1
contig_403	.	CDS	8785080	8785160	.	-	2	ID=PMILG00000017379.1-cds7;Parent=PMILG00000017379.1
contig_403	.	CDS	8785263	8785393	.	-	1	ID=PMILG00000017379.1-cds8;Parent=PMILG00000017379.1
contig_403	.	CDS	8786710	8786764	.	-	2	ID=PMILG00000017379.1-cds9;Parent=PMILG00000017379.1
contig_403	.	CDS	8787917	8787986	.	-	0	ID=PMILG00000017379.1-cds10;Parent=PMILG00000017379.1
contig_403	.	five_prime_UTR	8787987	8788142	.	-	.	ID=PMILG00000017379.1-five_prime_utr1;Parent=PMILG00000017379.1
contig_403	.	three_prime_UTR	8776212	8776839	.	-	.	ID=PMILG00000017379.1-three_prime_utr1;Parent=PMILG00000017379.1
contig_403	.	gene	8789657	8807371	.	+	.	ID=PMILG00000017380;Name=contig_403.g25844.t1
contig_403	.	mRNA	8789657	8807371	.	+	.	ID=PMILG00000017380.1;Parent=PMILG00000017380;Name=contig_403.g25844.t1
contig_403	.	exon	8789657	8790117	.	+	.	ID=PMILG00000017380.1-exon1;Parent=PMILG00000017380.1
contig_403	.	exon	8792086	8792173	.	+	.	ID=PMILG00000017380.1-exon2;Parent=PMILG00000017380.1
contig_403	.	exon	8797886	8797926	.	+	.	ID=PMILG00000017380.1-exon3;Parent=PMILG00000017380.1
contig_403	.	exon	8798835	8798920	.	+	.	ID=PMILG00000017380.1-exon4;Parent=PMILG00000017380.1
contig_403	.	exon	8799555	8799607	.	+	.	ID=PMILG00000017380.1-exon5;Parent=PMILG00000017380.1
contig_403	.	exon	8800111	8800216	.	+	.	ID=PMILG00000017380.1-exon6;Parent=PMILG00000017380.1
contig_403	.	exon	8800643	8800771	.	+	.	ID=PMILG00000017380.1-exon7;Parent=PMILG00000017380.1
contig_403	.	exon	8801556	8801630	.	+	.	ID=PMILG00000017380.1-exon8;Parent=PMILG00000017380.1
contig_403	.	exon	8801738	8801841	.	+	.	ID=PMILG00000017380.1-exon9;Parent=PMILG00000017380.1
contig_403	.	exon	8802007	8802045	.	+	.	ID=PMILG00000017380.1-exon10;Parent=PMILG00000017380.1
contig_403	.	exon	8802875	8802916	.	+	.	ID=PMILG00000017380.1-exon11;Parent=PMILG00000017380.1
contig_403	.	exon	8803091	8803135	.	+	.	ID=PMILG00000017380.1-exon12;Parent=PMILG00000017380.1
contig_403	.	exon	8803379	8803491	.	+	.	ID=PMILG00000017380.1-exon13;Parent=PMILG00000017380.1
contig_403	.	exon	8803767	8803832	.	+	.	ID=PMILG00000017380.1-exon14;Parent=PMILG00000017380.1
contig_403	.	exon	8804008	8804095	.	+	.	ID=PMILG00000017380.1-exon15;Parent=PMILG00000017380.1
contig_403	.	exon	8805218	8805280	.	+	.	ID=PMILG00000017380.1-exon16;Parent=PMILG00000017380.1
contig_403	.	exon	8805387	8807371	.	+	.	ID=PMILG00000017380.1-exon17;Parent=PMILG00000017380.1
contig_403	.	CDS	8789837	8790117	.	+	0	ID=PMILG00000017380.1-cds1;Parent=PMILG00000017380.1
contig_403	.	CDS	8792086	8792173	.	+	1	ID=PMILG00000017380.1-cds2;Parent=PMILG00000017380.1
contig_403	.	CDS	8797886	8797926	.	+	0	ID=PMILG00000017380.1-cds3;Parent=PMILG00000017380.1
contig_403	.	CDS	8798835	8798920	.	+	1	ID=PMILG00000017380.1-cds4;Parent=PMILG00000017380.1
contig_403	.	CDS	8799555	8799607	.	+	2	ID=PMILG00000017380.1-cds5;Parent=PMILG00000017380.1
contig_403	.	CDS	8800111	8800216	.	+	0	ID=PMILG00000017380.1-cds6;Parent=PMILG00000017380.1
contig_403	.	CDS	8800643	8800771	.	+	2	ID=PMILG00000017380.1-cds7;Parent=PMILG00000017380.1
contig_403	.	CDS	8801556	8801630	.	+	2	ID=PMILG00000017380.1-cds8;Parent=PMILG00000017380.1
contig_403	.	CDS	8801738	8801841	.	+	2	ID=PMILG00000017380.1-cds9;Parent=PMILG00000017380.1
contig_403	.	CDS	8802007	8802045	.	+	0	ID=PMILG00000017380.1-cds10;Parent=PMILG00000017380.1
contig_403	.	CDS	8802875	8802916	.	+	0	ID=PMILG00000017380.1-cds11;Parent=PMILG00000017380.1
contig_403	.	CDS	8803091	8803135	.	+	0	ID=PMILG00000017380.1-cds12;Parent=PMILG00000017380.1
contig_403	.	CDS	8803379	8803491	.	+	0	ID=PMILG00000017380.1-cds13;Parent=PMILG00000017380.1
contig_403	.	CDS	8803767	8803832	.	+	1	ID=PMILG00000017380.1-cds14;Parent=PMILG00000017380.1
contig_403	.	CDS	8804008	8804095	.	+	1	ID=PMILG00000017380.1-cds15;Parent=PMILG00000017380.1
contig_403	.	CDS	8805218	8805280	.	+	0	ID=PMILG00000017380.1-cds16;Parent=PMILG00000017380.1
contig_403	.	CDS	8805387	8805533	.	+	0	ID=PMILG00000017380.1-cds17;Parent=PMILG00000017380.1
contig_403	.	five_prime_UTR	8789657	8789836	.	+	.	ID=PMILG00000017380.1-five_prime_utr1;Parent=PMILG00000017380.1
contig_403	.	three_prime_UTR	8805534	8807371	.	+	.	ID=PMILG00000017380.1-three_prime_utr1;Parent=PMILG00000017380.1
contig_403	.	gene	8809278	8812631	.	-	.	ID=PMILG00000017381;Name=contig_403.g25845.t1
contig_403	.	mRNA	8809278	8812631	.	-	.	ID=PMILG00000017381.1;Parent=PMILG00000017381;Name=contig_403.g25845.t1
contig_403	.	exon	8809278	8809422	.	-	.	ID=PMILG00000017381.1-exon1;Parent=PMILG00000017381.1
contig_403	.	exon	8810540	8810653	.	-	.	ID=PMILG00000017381.1-exon2;Parent=PMILG00000017381.1
contig_403	.	exon	8810757	8810945	.	-	.	ID=PMILG00000017381.1-exon3;Parent=PMILG00000017381.1
contig_403	.	exon	8811054	8811165	.	-	.	ID=PMILG00000017381.1-exon4;Parent=PMILG00000017381.1
contig_403	.	exon	8811267	8811346	.	-	.	ID=PMILG00000017381.1-exon5;Parent=PMILG00000017381.1
contig_403	.	exon	8812453	8812631	.	-	.	ID=PMILG00000017381.1-exon6;Parent=PMILG00000017381.1
contig_403	.	CDS	8809417	8809422	.	-	0	ID=PMILG00000017381.1-cds1;Parent=PMILG00000017381.1
contig_403	.	CDS	8810540	8810653	.	-	0	ID=PMILG00000017381.1-cds2;Parent=PMILG00000017381.1
contig_403	.	CDS	8810757	8810945	.	-	0	ID=PMILG00000017381.1-cds3;Parent=PMILG00000017381.1
contig_403	.	CDS	8811054	8811165	.	-	1	ID=PMILG00000017381.1-cds4;Parent=PMILG00000017381.1
contig_403	.	CDS	8811267	8811346	.	-	0	ID=PMILG00000017381.1-cds5;Parent=PMILG00000017381.1
contig_403	.	CDS	8812453	8812536	.	-	0	ID=PMILG00000017381.1-cds6;Parent=PMILG00000017381.1
contig_403	.	five_prime_UTR	8812537	8812631	.	-	.	ID=PMILG00000017381.1-five_prime_utr1;Parent=PMILG00000017381.1
contig_403	.	three_prime_UTR	8809278	8809416	.	-	.	ID=PMILG00000017381.1-three_prime_utr1;Parent=PMILG00000017381.1
contig_403	AUGUSTUS	gene	8820534	8822714	.	+	.	ID=PMILG00000017382;Name=contig_403.g25846.t1
contig_403	AUGUSTUS	mRNA	8820534	8822714	.	+	.	ID=PMILG00000017382.1;Parent=PMILG00000017382;Name=contig_403.g25846.t1
contig_403	AUGUSTUS	exon	8820534	8820722	.	+	.	ID=PMILG00000017382.1-exon1;Parent=PMILG00000017382.1
contig_403	AUGUSTUS	exon	8820994	8821254	.	+	.	ID=PMILG00000017382.1-exon2;Parent=PMILG00000017382.1
contig_403	AUGUSTUS	exon	8821357	8821489	.	+	.	ID=PMILG00000017382.1-exon3;Parent=PMILG00000017382.1
contig_403	AUGUSTUS	exon	8822074	8822714	.	+	.	ID=PMILG00000017382.1-exon4;Parent=PMILG00000017382.1
contig_403	AUGUSTUS	CDS	8820534	8820722	.	+	0	ID=PMILG00000017382.1-cds1;Parent=PMILG00000017382.1
contig_403	AUGUSTUS	CDS	8820994	8821254	.	+	0	ID=PMILG00000017382.1-cds2;Parent=PMILG00000017382.1
contig_403	AUGUSTUS	CDS	8821357	8821489	.	+	0	ID=PMILG00000017382.1-cds3;Parent=PMILG00000017382.1
contig_403	AUGUSTUS	CDS	8822074	8822714	.	+	2	ID=PMILG00000017382.1-cds4;Parent=PMILG00000017382.1
contig_403	AUGUSTUS	gene	8833536	8846656	.	-	.	ID=PMILG00000017383;Name=contig_403.g25847.t1
contig_403	AUGUSTUS	mRNA	8833536	8846656	.	-	.	ID=PMILG00000017383.1;Parent=PMILG00000017383;Name=contig_403.g25847.t1
contig_403	AUGUSTUS	exon	8833536	8833713	.	-	.	ID=PMILG00000017383.1-exon1;Parent=PMILG00000017383.1
contig_403	AUGUSTUS	exon	8834128	8834282	.	-	.	ID=PMILG00000017383.1-exon2;Parent=PMILG00000017383.1
contig_403	AUGUSTUS	exon	8834747	8834815	.	-	.	ID=PMILG00000017383.1-exon3;Parent=PMILG00000017383.1
contig_403	AUGUSTUS	exon	8834972	8835102	.	-	.	ID=PMILG00000017383.1-exon4;Parent=PMILG00000017383.1
contig_403	AUGUSTUS	exon	8835189	8835269	.	-	.	ID=PMILG00000017383.1-exon5;Parent=PMILG00000017383.1
contig_403	AUGUSTUS	exon	8835407	8835506	.	-	.	ID=PMILG00000017383.1-exon6;Parent=PMILG00000017383.1
contig_403	AUGUSTUS	exon	8836661	8836822	.	-	.	ID=PMILG00000017383.1-exon7;Parent=PMILG00000017383.1
contig_403	AUGUSTUS	exon	8836908	8837179	.	-	.	ID=PMILG00000017383.1-exon8;Parent=PMILG00000017383.1
contig_403	AUGUSTUS	exon	8837671	8838126	.	-	.	ID=PMILG00000017383.1-exon9;Parent=PMILG00000017383.1
contig_403	AUGUSTUS	exon	8839017	8839203	.	-	.	ID=PMILG00000017383.1-exon10;Parent=PMILG00000017383.1
contig_403	AUGUSTUS	exon	8839298	8839488	.	-	.	ID=PMILG00000017383.1-exon11;Parent=PMILG00000017383.1
contig_403	AUGUSTUS	exon	8839685	8839864	.	-	.	ID=PMILG00000017383.1-exon12;Parent=PMILG00000017383.1
contig_403	AUGUSTUS	exon	8844015	8844271	.	-	.	ID=PMILG00000017383.1-exon13;Parent=PMILG00000017383.1
contig_403	AUGUSTUS	exon	8846646	8846656	.	-	.	ID=PMILG00000017383.1-exon14;Parent=PMILG00000017383.1
contig_403	AUGUSTUS	CDS	8833536	8833713	.	-	1	ID=PMILG00000017383.1-cds1;Parent=PMILG00000017383.1
contig_403	AUGUSTUS	CDS	8834128	8834282	.	-	0	ID=PMILG00000017383.1-cds2;Parent=PMILG00000017383.1
contig_403	AUGUSTUS	CDS	8834747	8834815	.	-	0	ID=PMILG00000017383.1-cds3;Parent=PMILG00000017383.1
contig_403	AUGUSTUS	CDS	8834972	8835102	.	-	2	ID=PMILG00000017383.1-cds4;Parent=PMILG00000017383.1
contig_403	AUGUSTUS	CDS	8835189	8835269	.	-	2	ID=PMILG00000017383.1-cds5;Parent=PMILG00000017383.1
contig_403	AUGUSTUS	CDS	8835407	8835506	.	-	0	ID=PMILG00000017383.1-cds6;Parent=PMILG00000017383.1
contig_403	AUGUSTUS	CDS	8836661	8836822	.	-	0	ID=PMILG00000017383.1-cds7;Parent=PMILG00000017383.1
contig_403	AUGUSTUS	CDS	8836908	8837179	.	-	2	ID=PMILG00000017383.1-cds8;Parent=PMILG00000017383.1
contig_403	AUGUSTUS	CDS	8837671	8838126	.	-	2	ID=PMILG00000017383.1-cds9;Parent=PMILG00000017383.1
contig_403	AUGUSTUS	CDS	8839017	8839203	.	-	0	ID=PMILG00000017383.1-cds10;Parent=PMILG00000017383.1
contig_403	AUGUSTUS	CDS	8839298	8839488	.	-	2	ID=PMILG00000017383.1-cds11;Parent=PMILG00000017383.1
contig_403	AUGUSTUS	CDS	8839685	8839864	.	-	2	ID=PMILG00000017383.1-cds12;Parent=PMILG00000017383.1
contig_403	AUGUSTUS	CDS	8844015	8844271	.	-	1	ID=PMILG00000017383.1-cds13;Parent=PMILG00000017383.1
contig_403	AUGUSTUS	CDS	8846646	8846656	.	-	0	ID=PMILG00000017383.1-cds14;Parent=PMILG00000017383.1
contig_403	AUGUSTUS	gene	8867784	8869506	.	-	.	ID=PMILG00000017384;Name=contig_403.g25848.t1
contig_403	AUGUSTUS	mRNA	8867784	8869506	.	-	.	ID=PMILG00000017384.1;Parent=PMILG00000017384;Name=contig_403.g25848.t1
contig_403	AUGUSTUS	exon	8867784	8867791	.	-	.	ID=PMILG00000017384.1-exon1;Parent=PMILG00000017384.1
contig_403	AUGUSTUS	exon	8869194	8869506	.	-	.	ID=PMILG00000017384.1-exon2;Parent=PMILG00000017384.1
contig_403	AUGUSTUS	CDS	8867784	8867791	.	-	2	ID=PMILG00000017384.1-cds1;Parent=PMILG00000017384.1
contig_403	AUGUSTUS	CDS	8869194	8869506	.	-	0	ID=PMILG00000017384.1-cds2;Parent=PMILG00000017384.1
contig_403	.	gene	8901153	8930614	.	-	.	ID=PMILG00000017385;Name=contig_403.g25849.t1
contig_403	.	mRNA	8901153	8930614	.	-	.	ID=PMILG00000017385.1;Parent=PMILG00000017385;Name=contig_403.g25849.t1
contig_403	.	exon	8901153	8902648	.	-	.	ID=PMILG00000017385.1-exon1;Parent=PMILG00000017385.1
contig_403	.	exon	8903617	8903754	.	-	.	ID=PMILG00000017385.1-exon2;Parent=PMILG00000017385.1
contig_403	.	exon	8903897	8904015	.	-	.	ID=PMILG00000017385.1-exon3;Parent=PMILG00000017385.1
contig_403	.	exon	8904114	8904186	.	-	.	ID=PMILG00000017385.1-exon4;Parent=PMILG00000017385.1
contig_403	.	exon	8905246	8905312	.	-	.	ID=PMILG00000017385.1-exon5;Parent=PMILG00000017385.1
contig_403	.	exon	8905666	8905820	.	-	.	ID=PMILG00000017385.1-exon6;Parent=PMILG00000017385.1
contig_403	.	exon	8907206	8907303	.	-	.	ID=PMILG00000017385.1-exon7;Parent=PMILG00000017385.1
contig_403	.	exon	8910421	8910528	.	-	.	ID=PMILG00000017385.1-exon8;Parent=PMILG00000017385.1
contig_403	.	exon	8910801	8910930	.	-	.	ID=PMILG00000017385.1-exon9;Parent=PMILG00000017385.1
contig_403	.	exon	8912006	8912176	.	-	.	ID=PMILG00000017385.1-exon10;Parent=PMILG00000017385.1
contig_403	.	exon	8912356	8912535	.	-	.	ID=PMILG00000017385.1-exon11;Parent=PMILG00000017385.1
contig_403	.	exon	8913018	8913097	.	-	.	ID=PMILG00000017385.1-exon12;Parent=PMILG00000017385.1
contig_403	.	exon	8915151	8915373	.	-	.	ID=PMILG00000017385.1-exon13;Parent=PMILG00000017385.1
contig_403	.	exon	8915647	8915803	.	-	.	ID=PMILG00000017385.1-exon14;Parent=PMILG00000017385.1
contig_403	.	exon	8916397	8916556	.	-	.	ID=PMILG00000017385.1-exon15;Parent=PMILG00000017385.1
contig_403	.	exon	8916633	8916838	.	-	.	ID=PMILG00000017385.1-exon16;Parent=PMILG00000017385.1
contig_403	.	exon	8919711	8919814	.	-	.	ID=PMILG00000017385.1-exon17;Parent=PMILG00000017385.1
contig_403	.	exon	8919911	8920007	.	-	.	ID=PMILG00000017385.1-exon18;Parent=PMILG00000017385.1
contig_403	.	exon	8920149	8920304	.	-	.	ID=PMILG00000017385.1-exon19;Parent=PMILG00000017385.1
contig_403	.	exon	8920948	8921063	.	-	.	ID=PMILG00000017385.1-exon20;Parent=PMILG00000017385.1
contig_403	.	exon	8922093	8922212	.	-	.	ID=PMILG00000017385.1-exon21;Parent=PMILG00000017385.1
contig_403	.	exon	8922321	8922419	.	-	.	ID=PMILG00000017385.1-exon22;Parent=PMILG00000017385.1
contig_403	.	exon	8922618	8922737	.	-	.	ID=PMILG00000017385.1-exon23;Parent=PMILG00000017385.1
contig_403	.	exon	8922847	8922958	.	-	.	ID=PMILG00000017385.1-exon24;Parent=PMILG00000017385.1
contig_403	.	exon	8923055	8923185	.	-	.	ID=PMILG00000017385.1-exon25;Parent=PMILG00000017385.1
contig_403	.	exon	8923269	8923384	.	-	.	ID=PMILG00000017385.1-exon26;Parent=PMILG00000017385.1
contig_403	.	exon	8923974	8924109	.	-	.	ID=PMILG00000017385.1-exon27;Parent=PMILG00000017385.1
contig_403	.	exon	8924255	8924410	.	-	.	ID=PMILG00000017385.1-exon28;Parent=PMILG00000017385.1
contig_403	.	exon	8925637	8925725	.	-	.	ID=PMILG00000017385.1-exon29;Parent=PMILG00000017385.1
contig_403	.	exon	8930434	8930614	.	-	.	ID=PMILG00000017385.1-exon30;Parent=PMILG00000017385.1
contig_403	.	CDS	8902460	8902648	.	-	0	ID=PMILG00000017385.1-cds1;Parent=PMILG00000017385.1
contig_403	.	CDS	8903617	8903754	.	-	0	ID=PMILG00000017385.1-cds2;Parent=PMILG00000017385.1
contig_403	.	CDS	8903897	8904015	.	-	2	ID=PMILG00000017385.1-cds3;Parent=PMILG00000017385.1
contig_403	.	CDS	8904114	8904186	.	-	0	ID=PMILG00000017385.1-cds4;Parent=PMILG00000017385.1
contig_403	.	CDS	8905246	8905312	.	-	1	ID=PMILG00000017385.1-cds5;Parent=PMILG00000017385.1
contig_403	.	CDS	8905666	8905820	.	-	0	ID=PMILG00000017385.1-cds6;Parent=PMILG00000017385.1
contig_403	.	CDS	8907206	8907303	.	-	2	ID=PMILG00000017385.1-cds7;Parent=PMILG00000017385.1
contig_403	.	CDS	8910421	8910528	.	-	2	ID=PMILG00000017385.1-cds8;Parent=PMILG00000017385.1
contig_403	.	CDS	8910801	8910930	.	-	0	ID=PMILG00000017385.1-cds9;Parent=PMILG00000017385.1
contig_403	.	CDS	8912006	8912176	.	-	0	ID=PMILG00000017385.1-cds10;Parent=PMILG00000017385.1
contig_403	.	CDS	8912356	8912535	.	-	0	ID=PMILG00000017385.1-cds11;Parent=PMILG00000017385.1
contig_403	.	CDS	8913018	8913097	.	-	2	ID=PMILG00000017385.1-cds12;Parent=PMILG00000017385.1
contig_403	.	CDS	8915151	8915373	.	-	0	ID=PMILG00000017385.1-cds13;Parent=PMILG00000017385.1
contig_403	.	CDS	8915647	8915803	.	-	1	ID=PMILG00000017385.1-cds14;Parent=PMILG00000017385.1
contig_403	.	CDS	8916397	8916556	.	-	2	ID=PMILG00000017385.1-cds15;Parent=PMILG00000017385.1
contig_403	.	CDS	8916633	8916838	.	-	1	ID=PMILG00000017385.1-cds16;Parent=PMILG00000017385.1
contig_403	.	CDS	8919711	8919814	.	-	0	ID=PMILG00000017385.1-cds17;Parent=PMILG00000017385.1
contig_403	.	CDS	8919911	8920007	.	-	1	ID=PMILG00000017385.1-cds18;Parent=PMILG00000017385.1
contig_403	.	CDS	8920149	8920304	.	-	1	ID=PMILG00000017385.1-cds19;Parent=PMILG00000017385.1
contig_403	.	CDS	8920948	8921063	.	-	0	ID=PMILG00000017385.1-cds20;Parent=PMILG00000017385.1
contig_403	.	CDS	8922093	8922212	.	-	0	ID=PMILG00000017385.1-cds21;Parent=PMILG00000017385.1
contig_403	.	CDS	8922321	8922419	.	-	0	ID=PMILG00000017385.1-cds22;Parent=PMILG00000017385.1
contig_403	.	CDS	8922618	8922737	.	-	0	ID=PMILG00000017385.1-cds23;Parent=PMILG00000017385.1
contig_403	.	CDS	8922847	8922958	.	-	1	ID=PMILG00000017385.1-cds24;Parent=PMILG00000017385.1
contig_403	.	CDS	8923055	8923185	.	-	0	ID=PMILG00000017385.1-cds25;Parent=PMILG00000017385.1
contig_403	.	CDS	8923269	8923384	.	-	2	ID=PMILG00000017385.1-cds26;Parent=PMILG00000017385.1
contig_403	.	CDS	8923974	8924109	.	-	0	ID=PMILG00000017385.1-cds27;Parent=PMILG00000017385.1
contig_403	.	CDS	8924255	8924410	.	-	0	ID=PMILG00000017385.1-cds28;Parent=PMILG00000017385.1
contig_403	.	CDS	8925637	8925717	.	-	0	ID=PMILG00000017385.1-cds29;Parent=PMILG00000017385.1
contig_403	.	five_prime_UTR	8925718	8925725	.	-	.	ID=PMILG00000017385.1-five_prime_utr1;Parent=PMILG00000017385.1
contig_403	.	five_prime_UTR	8930434	8930614	.	-	.	ID=PMILG00000017385.1-five_prime_utr2;Parent=PMILG00000017385.1
contig_403	.	three_prime_UTR	8901153	8902459	.	-	.	ID=PMILG00000017385.1-three_prime_utr1;Parent=PMILG00000017385.1
contig_403	AUGUSTUS	gene	8955868	8980669	.	+	.	ID=PMILG00000017386;Name=contig_403.g25850.t1
contig_403	AUGUSTUS	mRNA	8955868	8980669	.	+	.	ID=PMILG00000017386.1;Parent=PMILG00000017386;Name=contig_403.g25850.t1
contig_403	AUGUSTUS	exon	8955868	8955889	.	+	.	ID=PMILG00000017386.1-exon1;Parent=PMILG00000017386.1
contig_403	AUGUSTUS	exon	8958263	8958289	.	+	.	ID=PMILG00000017386.1-exon2;Parent=PMILG00000017386.1
contig_403	AUGUSTUS	exon	8964839	8965083	.	+	.	ID=PMILG00000017386.1-exon3;Parent=PMILG00000017386.1
contig_403	AUGUSTUS	exon	8966784	8966953	.	+	.	ID=PMILG00000017386.1-exon4;Parent=PMILG00000017386.1
contig_403	AUGUSTUS	exon	8968068	8968155	.	+	.	ID=PMILG00000017386.1-exon5;Parent=PMILG00000017386.1
contig_403	AUGUSTUS	exon	8968403	8968482	.	+	.	ID=PMILG00000017386.1-exon6;Parent=PMILG00000017386.1
contig_403	AUGUSTUS	exon	8968936	8968998	.	+	.	ID=PMILG00000017386.1-exon7;Parent=PMILG00000017386.1
contig_403	AUGUSTUS	exon	8971876	8971930	.	+	.	ID=PMILG00000017386.1-exon8;Parent=PMILG00000017386.1
contig_403	AUGUSTUS	exon	8977369	8977509	.	+	.	ID=PMILG00000017386.1-exon9;Parent=PMILG00000017386.1
contig_403	AUGUSTUS	exon	8977788	8977865	.	+	.	ID=PMILG00000017386.1-exon10;Parent=PMILG00000017386.1
contig_403	AUGUSTUS	exon	8978072	8978179	.	+	.	ID=PMILG00000017386.1-exon11;Parent=PMILG00000017386.1
contig_403	AUGUSTUS	exon	8979187	8979304	.	+	.	ID=PMILG00000017386.1-exon12;Parent=PMILG00000017386.1
contig_403	AUGUSTUS	exon	8980635	8980669	.	+	.	ID=PMILG00000017386.1-exon13;Parent=PMILG00000017386.1
contig_403	AUGUSTUS	CDS	8955868	8955889	.	+	0	ID=PMILG00000017386.1-cds1;Parent=PMILG00000017386.1
contig_403	AUGUSTUS	CDS	8958263	8958289	.	+	2	ID=PMILG00000017386.1-cds2;Parent=PMILG00000017386.1
contig_403	AUGUSTUS	CDS	8964839	8965083	.	+	2	ID=PMILG00000017386.1-cds3;Parent=PMILG00000017386.1
contig_403	AUGUSTUS	CDS	8966784	8966953	.	+	0	ID=PMILG00000017386.1-cds4;Parent=PMILG00000017386.1
contig_403	AUGUSTUS	CDS	8968068	8968155	.	+	1	ID=PMILG00000017386.1-cds5;Parent=PMILG00000017386.1
contig_403	AUGUSTUS	CDS	8968403	8968482	.	+	0	ID=PMILG00000017386.1-cds6;Parent=PMILG00000017386.1
contig_403	AUGUSTUS	CDS	8968936	8968998	.	+	1	ID=PMILG00000017386.1-cds7;Parent=PMILG00000017386.1
contig_403	AUGUSTUS	CDS	8971876	8971930	.	+	1	ID=PMILG00000017386.1-cds8;Parent=PMILG00000017386.1
contig_403	AUGUSTUS	CDS	8977369	8977509	.	+	0	ID=PMILG00000017386.1-cds9;Parent=PMILG00000017386.1
contig_403	AUGUSTUS	CDS	8977788	8977865	.	+	0	ID=PMILG00000017386.1-cds10;Parent=PMILG00000017386.1
contig_403	AUGUSTUS	CDS	8978072	8978179	.	+	0	ID=PMILG00000017386.1-cds11;Parent=PMILG00000017386.1
contig_403	AUGUSTUS	CDS	8979187	8979304	.	+	0	ID=PMILG00000017386.1-cds12;Parent=PMILG00000017386.1
contig_403	AUGUSTUS	CDS	8980635	8980669	.	+	2	ID=PMILG00000017386.1-cds13;Parent=PMILG00000017386.1
contig_403	AUGUSTUS	gene	8988978	9011532	.	+	.	ID=PMILG00000017387;Name=contig_403.g25851.t1
contig_403	AUGUSTUS	mRNA	8988978	9011532	.	+	.	ID=PMILG00000017387.1;Parent=PMILG00000017387;Name=contig_403.g25851.t1
contig_403	AUGUSTUS	exon	8988978	8989080	.	+	.	ID=PMILG00000017387.1-exon1;Parent=PMILG00000017387.1
contig_403	AUGUSTUS	exon	8989976	8989996	.	+	.	ID=PMILG00000017387.1-exon2;Parent=PMILG00000017387.1
contig_403	AUGUSTUS	exon	8991598	8991695	.	+	.	ID=PMILG00000017387.1-exon3;Parent=PMILG00000017387.1
contig_403	AUGUSTUS	exon	8992831	8992915	.	+	.	ID=PMILG00000017387.1-exon4;Parent=PMILG00000017387.1
contig_403	AUGUSTUS	exon	8993007	8993107	.	+	.	ID=PMILG00000017387.1-exon5;Parent=PMILG00000017387.1
contig_403	AUGUSTUS	exon	8993434	8993549	.	+	.	ID=PMILG00000017387.1-exon6;Parent=PMILG00000017387.1
contig_403	AUGUSTUS	exon	8994547	8994647	.	+	.	ID=PMILG00000017387.1-exon7;Parent=PMILG00000017387.1
contig_403	AUGUSTUS	exon	8995022	8995111	.	+	.	ID=PMILG00000017387.1-exon8;Parent=PMILG00000017387.1
contig_403	AUGUSTUS	exon	8995230	8995434	.	+	.	ID=PMILG00000017387.1-exon9;Parent=PMILG00000017387.1
contig_403	AUGUSTUS	exon	8996483	8996594	.	+	.	ID=PMILG00000017387.1-exon10;Parent=PMILG00000017387.1
contig_403	AUGUSTUS	exon	8996679	8996795	.	+	.	ID=PMILG00000017387.1-exon11;Parent=PMILG00000017387.1
contig_403	AUGUSTUS	exon	9000447	9000560	.	+	.	ID=PMILG00000017387.1-exon12;Parent=PMILG00000017387.1
contig_403	AUGUSTUS	exon	9000904	9001014	.	+	.	ID=PMILG00000017387.1-exon13;Parent=PMILG00000017387.1
contig_403	AUGUSTUS	exon	9004579	9004641	.	+	.	ID=PMILG00000017387.1-exon14;Parent=PMILG00000017387.1
contig_403	AUGUSTUS	exon	9005379	9005418	.	+	.	ID=PMILG00000017387.1-exon15;Parent=PMILG00000017387.1
contig_403	AUGUSTUS	exon	9006705	9006808	.	+	.	ID=PMILG00000017387.1-exon16;Parent=PMILG00000017387.1
contig_403	AUGUSTUS	exon	9008960	9009115	.	+	.	ID=PMILG00000017387.1-exon17;Parent=PMILG00000017387.1
contig_403	AUGUSTUS	exon	9009327	9009407	.	+	.	ID=PMILG00000017387.1-exon18;Parent=PMILG00000017387.1
contig_403	AUGUSTUS	exon	9011238	9011323	.	+	.	ID=PMILG00000017387.1-exon19;Parent=PMILG00000017387.1
contig_403	AUGUSTUS	exon	9011415	9011532	.	+	.	ID=PMILG00000017387.1-exon20;Parent=PMILG00000017387.1
contig_403	AUGUSTUS	CDS	8988978	8989080	.	+	0	ID=PMILG00000017387.1-cds1;Parent=PMILG00000017387.1
contig_403	AUGUSTUS	CDS	8989976	8989996	.	+	2	ID=PMILG00000017387.1-cds2;Parent=PMILG00000017387.1
contig_403	AUGUSTUS	CDS	8991598	8991695	.	+	2	ID=PMILG00000017387.1-cds3;Parent=PMILG00000017387.1
contig_403	AUGUSTUS	CDS	8992831	8992915	.	+	0	ID=PMILG00000017387.1-cds4;Parent=PMILG00000017387.1
contig_403	AUGUSTUS	CDS	8993007	8993107	.	+	2	ID=PMILG00000017387.1-cds5;Parent=PMILG00000017387.1
contig_403	AUGUSTUS	CDS	8993434	8993549	.	+	0	ID=PMILG00000017387.1-cds6;Parent=PMILG00000017387.1
contig_403	AUGUSTUS	CDS	8994547	8994647	.	+	1	ID=PMILG00000017387.1-cds7;Parent=PMILG00000017387.1
contig_403	AUGUSTUS	CDS	8995022	8995111	.	+	2	ID=PMILG00000017387.1-cds8;Parent=PMILG00000017387.1
contig_403	AUGUSTUS	CDS	8995230	8995434	.	+	2	ID=PMILG00000017387.1-cds9;Parent=PMILG00000017387.1
contig_403	AUGUSTUS	CDS	8996483	8996594	.	+	1	ID=PMILG00000017387.1-cds10;Parent=PMILG00000017387.1
contig_403	AUGUSTUS	CDS	8996679	8996795	.	+	0	ID=PMILG00000017387.1-cds11;Parent=PMILG00000017387.1
contig_403	AUGUSTUS	CDS	9000447	9000560	.	+	0	ID=PMILG00000017387.1-cds12;Parent=PMILG00000017387.1
contig_403	AUGUSTUS	CDS	9000904	9001014	.	+	0	ID=PMILG00000017387.1-cds13;Parent=PMILG00000017387.1
contig_403	AUGUSTUS	CDS	9004579	9004641	.	+	0	ID=PMILG00000017387.1-cds14;Parent=PMILG00000017387.1
contig_403	AUGUSTUS	CDS	9005379	9005418	.	+	0	ID=PMILG00000017387.1-cds15;Parent=PMILG00000017387.1
contig_403	AUGUSTUS	CDS	9006705	9006808	.	+	2	ID=PMILG00000017387.1-cds16;Parent=PMILG00000017387.1
contig_403	AUGUSTUS	CDS	9008960	9009115	.	+	0	ID=PMILG00000017387.1-cds17;Parent=PMILG00000017387.1
contig_403	AUGUSTUS	CDS	9009327	9009407	.	+	0	ID=PMILG00000017387.1-cds18;Parent=PMILG00000017387.1
contig_403	AUGUSTUS	CDS	9011238	9011323	.	+	0	ID=PMILG00000017387.1-cds19;Parent=PMILG00000017387.1
contig_403	AUGUSTUS	CDS	9011415	9011532	.	+	1	ID=PMILG00000017387.1-cds20;Parent=PMILG00000017387.1
contig_403	.	gene	9017275	9019555	.	-	.	ID=PMILG00000017388;Name=contig_403.g25852.t1
contig_403	.	mRNA	9017275	9019555	.	-	.	ID=PMILG00000017388.1;Parent=PMILG00000017388;Name=contig_403.g25852.t1
contig_403	.	exon	9017275	9017392	.	-	.	ID=PMILG00000017388.1-exon1;Parent=PMILG00000017388.1
contig_403	.	exon	9017890	9018001	.	-	.	ID=PMILG00000017388.1-exon2;Parent=PMILG00000017388.1
contig_403	.	exon	9018293	9018367	.	-	.	ID=PMILG00000017388.1-exon3;Parent=PMILG00000017388.1
contig_403	.	exon	9019351	9019555	.	-	.	ID=PMILG00000017388.1-exon4;Parent=PMILG00000017388.1
contig_403	.	CDS	9017310	9017392	.	-	2	ID=PMILG00000017388.1-cds1;Parent=PMILG00000017388.1
contig_403	.	CDS	9017890	9018001	.	-	0	ID=PMILG00000017388.1-cds2;Parent=PMILG00000017388.1
contig_403	.	CDS	9018293	9018367	.	-	0	ID=PMILG00000017388.1-cds3;Parent=PMILG00000017388.1
contig_403	.	CDS	9019351	9019422	.	-	0	ID=PMILG00000017388.1-cds4;Parent=PMILG00000017388.1
contig_403	.	five_prime_UTR	9019423	9019555	.	-	.	ID=PMILG00000017388.1-five_prime_utr1;Parent=PMILG00000017388.1
contig_403	.	three_prime_UTR	9017275	9017309	.	-	.	ID=PMILG00000017388.1-three_prime_utr1;Parent=PMILG00000017388.1
contig_403	.	gene	9021681	9034116	.	-	.	ID=PMILG00000017389;Name=contig_403.g25853.t1
contig_403	.	mRNA	9021681	9034116	.	-	.	ID=PMILG00000017389.1;Parent=PMILG00000017389;Name=contig_403.g25853.t1
contig_403	.	exon	9021681	9022859	.	-	.	ID=PMILG00000017389.1-exon1;Parent=PMILG00000017389.1
contig_403	.	exon	9022943	9023058	.	-	.	ID=PMILG00000017389.1-exon2;Parent=PMILG00000017389.1
contig_403	.	exon	9023339	9023383	.	-	.	ID=PMILG00000017389.1-exon3;Parent=PMILG00000017389.1
contig_403	.	exon	9024290	9024345	.	-	.	ID=PMILG00000017389.1-exon4;Parent=PMILG00000017389.1
contig_403	.	exon	9024476	9024510	.	-	.	ID=PMILG00000017389.1-exon5;Parent=PMILG00000017389.1
contig_403	.	exon	9024605	9024687	.	-	.	ID=PMILG00000017389.1-exon6;Parent=PMILG00000017389.1
contig_403	.	exon	9024813	9024863	.	-	.	ID=PMILG00000017389.1-exon7;Parent=PMILG00000017389.1
contig_403	.	exon	9025049	9025114	.	-	.	ID=PMILG00000017389.1-exon8;Parent=PMILG00000017389.1
contig_403	.	exon	9025586	9025689	.	-	.	ID=PMILG00000017389.1-exon9;Parent=PMILG00000017389.1
contig_403	.	exon	9027273	9027357	.	-	.	ID=PMILG00000017389.1-exon10;Parent=PMILG00000017389.1
contig_403	.	exon	9027585	9027679	.	-	.	ID=PMILG00000017389.1-exon11;Parent=PMILG00000017389.1
contig_403	.	exon	9027778	9027895	.	-	.	ID=PMILG00000017389.1-exon12;Parent=PMILG00000017389.1
contig_403	.	exon	9028668	9028746	.	-	.	ID=PMILG00000017389.1-exon13;Parent=PMILG00000017389.1
contig_403	.	exon	9028937	9029127	.	-	.	ID=PMILG00000017389.1-exon14;Parent=PMILG00000017389.1
contig_403	.	exon	9030498	9030687	.	-	.	ID=PMILG00000017389.1-exon15;Parent=PMILG00000017389.1
contig_403	.	exon	9030825	9030919	.	-	.	ID=PMILG00000017389.1-exon16;Parent=PMILG00000017389.1
contig_403	.	exon	9031068	9031296	.	-	.	ID=PMILG00000017389.1-exon17;Parent=PMILG00000017389.1
contig_403	.	exon	9033848	9034116	.	-	.	ID=PMILG00000017389.1-exon18;Parent=PMILG00000017389.1
contig_403	.	CDS	9022775	9022859	.	-	1	ID=PMILG00000017389.1-cds1;Parent=PMILG00000017389.1
contig_403	.	CDS	9022943	9023058	.	-	0	ID=PMILG00000017389.1-cds2;Parent=PMILG00000017389.1
contig_403	.	CDS	9023339	9023383	.	-	0	ID=PMILG00000017389.1-cds3;Parent=PMILG00000017389.1
contig_403	.	CDS	9024290	9024345	.	-	2	ID=PMILG00000017389.1-cds4;Parent=PMILG00000017389.1
contig_403	.	CDS	9024476	9024510	.	-	1	ID=PMILG00000017389.1-cds5;Parent=PMILG00000017389.1
contig_403	.	CDS	9024605	9024687	.	-	0	ID=PMILG00000017389.1-cds6;Parent=PMILG00000017389.1
contig_403	.	CDS	9024813	9024863	.	-	0	ID=PMILG00000017389.1-cds7;Parent=PMILG00000017389.1
contig_403	.	CDS	9025049	9025114	.	-	0	ID=PMILG00000017389.1-cds8;Parent=PMILG00000017389.1
contig_403	.	CDS	9025586	9025689	.	-	2	ID=PMILG00000017389.1-cds9;Parent=PMILG00000017389.1
contig_403	.	CDS	9027273	9027357	.	-	0	ID=PMILG00000017389.1-cds10;Parent=PMILG00000017389.1
contig_403	.	CDS	9027585	9027679	.	-	2	ID=PMILG00000017389.1-cds11;Parent=PMILG00000017389.1
contig_403	.	CDS	9027778	9027895	.	-	0	ID=PMILG00000017389.1-cds12;Parent=PMILG00000017389.1
contig_403	.	CDS	9028668	9028746	.	-	1	ID=PMILG00000017389.1-cds13;Parent=PMILG00000017389.1
contig_403	.	CDS	9028937	9029127	.	-	0	ID=PMILG00000017389.1-cds14;Parent=PMILG00000017389.1
contig_403	.	CDS	9030498	9030687	.	-	1	ID=PMILG00000017389.1-cds15;Parent=PMILG00000017389.1
contig_403	.	CDS	9030825	9030919	.	-	0	ID=PMILG00000017389.1-cds16;Parent=PMILG00000017389.1
contig_403	.	CDS	9031068	9031232	.	-	0	ID=PMILG00000017389.1-cds17;Parent=PMILG00000017389.1
contig_403	.	five_prime_UTR	9031233	9031296	.	-	.	ID=PMILG00000017389.1-five_prime_utr1;Parent=PMILG00000017389.1
contig_403	.	five_prime_UTR	9033848	9034116	.	-	.	ID=PMILG00000017389.1-five_prime_utr2;Parent=PMILG00000017389.1
contig_403	.	three_prime_UTR	9021681	9022774	.	-	.	ID=PMILG00000017389.1-three_prime_utr1;Parent=PMILG00000017389.1
contig_403	AUGUSTUS	gene	9310053	9330241	.	+	.	ID=PMILG00000017390;Name=contig_403.g25854.t1
contig_403	AUGUSTUS	mRNA	9310053	9330241	.	+	.	ID=PMILG00000017390.1;Parent=PMILG00000017390;Name=contig_403.g25854.t1
contig_403	AUGUSTUS	exon	9310053	9310065	.	+	.	ID=PMILG00000017390.1-exon1;Parent=PMILG00000017390.1
contig_403	AUGUSTUS	exon	9312362	9313116	.	+	.	ID=PMILG00000017390.1-exon2;Parent=PMILG00000017390.1
contig_403	AUGUSTUS	exon	9313307	9313486	.	+	.	ID=PMILG00000017390.1-exon3;Parent=PMILG00000017390.1
contig_403	AUGUSTUS	exon	9321201	9321816	.	+	.	ID=PMILG00000017390.1-exon4;Parent=PMILG00000017390.1
contig_403	AUGUSTUS	exon	9322159	9322373	.	+	.	ID=PMILG00000017390.1-exon5;Parent=PMILG00000017390.1
contig_403	AUGUSTUS	exon	9322790	9323000	.	+	.	ID=PMILG00000017390.1-exon6;Parent=PMILG00000017390.1
contig_403	AUGUSTUS	exon	9323114	9323354	.	+	.	ID=PMILG00000017390.1-exon7;Parent=PMILG00000017390.1
contig_403	AUGUSTUS	exon	9329374	9330169	.	+	.	ID=PMILG00000017390.1-exon8;Parent=PMILG00000017390.1
contig_403	AUGUSTUS	exon	9330233	9330241	.	+	.	ID=PMILG00000017390.1-exon9;Parent=PMILG00000017390.1
contig_403	AUGUSTUS	CDS	9310053	9310065	.	+	0	ID=PMILG00000017390.1-cds1;Parent=PMILG00000017390.1
contig_403	AUGUSTUS	CDS	9312362	9313116	.	+	2	ID=PMILG00000017390.1-cds2;Parent=PMILG00000017390.1
contig_403	AUGUSTUS	CDS	9313307	9313486	.	+	0	ID=PMILG00000017390.1-cds3;Parent=PMILG00000017390.1
contig_403	AUGUSTUS	CDS	9321201	9321816	.	+	0	ID=PMILG00000017390.1-cds4;Parent=PMILG00000017390.1
contig_403	AUGUSTUS	CDS	9322159	9322373	.	+	2	ID=PMILG00000017390.1-cds5;Parent=PMILG00000017390.1
contig_403	AUGUSTUS	CDS	9322790	9323000	.	+	0	ID=PMILG00000017390.1-cds6;Parent=PMILG00000017390.1
contig_403	AUGUSTUS	CDS	9323114	9323354	.	+	2	ID=PMILG00000017390.1-cds7;Parent=PMILG00000017390.1
contig_403	AUGUSTUS	CDS	9329374	9330169	.	+	1	ID=PMILG00000017390.1-cds8;Parent=PMILG00000017390.1
contig_403	AUGUSTUS	CDS	9330233	9330241	.	+	0	ID=PMILG00000017390.1-cds9;Parent=PMILG00000017390.1
contig_403	AUGUSTUS	gene	9735140	9771384	.	+	.	ID=PMILG00000017391;Name=contig_403.g25855.t1
contig_403	AUGUSTUS	mRNA	9735140	9771384	.	+	.	ID=PMILG00000017391.1;Parent=PMILG00000017391;Name=contig_403.g25855.t1
contig_403	AUGUSTUS	exon	9735140	9735162	.	+	.	ID=PMILG00000017391.1-exon1;Parent=PMILG00000017391.1
contig_403	AUGUSTUS	exon	9737273	9737385	.	+	.	ID=PMILG00000017391.1-exon2;Parent=PMILG00000017391.1
contig_403	AUGUSTUS	exon	9771173	9771384	.	+	.	ID=PMILG00000017391.1-exon3;Parent=PMILG00000017391.1
contig_403	AUGUSTUS	CDS	9735140	9735162	.	+	0	ID=PMILG00000017391.1-cds1;Parent=PMILG00000017391.1
contig_403	AUGUSTUS	CDS	9737273	9737385	.	+	1	ID=PMILG00000017391.1-cds2;Parent=PMILG00000017391.1
contig_403	AUGUSTUS	CDS	9771173	9771384	.	+	2	ID=PMILG00000017391.1-cds3;Parent=PMILG00000017391.1
contig_403	AUGUSTUS	gene	10203824	10234256	.	+	.	ID=PMILG00000017392;Name=contig_403.g25858.t1
contig_403	AUGUSTUS	mRNA	10203824	10234256	.	+	.	ID=PMILG00000017392.1;Parent=PMILG00000017392;Name=contig_403.g25858.t1
contig_403	AUGUSTUS	exon	10203824	10203863	.	+	.	ID=PMILG00000017392.1-exon1;Parent=PMILG00000017392.1
contig_403	AUGUSTUS	exon	10232118	10232725	.	+	.	ID=PMILG00000017392.1-exon2;Parent=PMILG00000017392.1
contig_403	AUGUSTUS	exon	10234236	10234256	.	+	.	ID=PMILG00000017392.1-exon3;Parent=PMILG00000017392.1
contig_403	AUGUSTUS	CDS	10203824	10203863	.	+	0	ID=PMILG00000017392.1-cds1;Parent=PMILG00000017392.1
contig_403	AUGUSTUS	CDS	10232118	10232725	.	+	2	ID=PMILG00000017392.1-cds2;Parent=PMILG00000017392.1
contig_403	AUGUSTUS	CDS	10234236	10234256	.	+	0	ID=PMILG00000017392.1-cds3;Parent=PMILG00000017392.1
contig_403	.	gene	10430753	10436466	.	-	.	ID=PMILG00000017393;Name=contig_403.g25860.t1
contig_403	.	mRNA	10430753	10436466	.	-	.	ID=PMILG00000017393.1;Parent=PMILG00000017393;Name=contig_403.g25860.t1
contig_403	.	exon	10430753	10431800	.	-	.	ID=PMILG00000017393.1-exon1;Parent=PMILG00000017393.1
contig_403	.	exon	10431940	10432084	.	-	.	ID=PMILG00000017393.1-exon2;Parent=PMILG00000017393.1
contig_403	.	exon	10432791	10432967	.	-	.	ID=PMILG00000017393.1-exon3;Parent=PMILG00000017393.1
contig_403	.	exon	10433214	10433334	.	-	.	ID=PMILG00000017393.1-exon4;Parent=PMILG00000017393.1
contig_403	.	exon	10433576	10433728	.	-	.	ID=PMILG00000017393.1-exon5;Parent=PMILG00000017393.1
contig_403	.	exon	10436081	10436466	.	-	.	ID=PMILG00000017393.1-exon6;Parent=PMILG00000017393.1
contig_403	.	CDS	10431410	10431800	.	-	1	ID=PMILG00000017393.1-cds1;Parent=PMILG00000017393.1
contig_403	.	CDS	10431940	10432084	.	-	2	ID=PMILG00000017393.1-cds2;Parent=PMILG00000017393.1
contig_403	.	CDS	10432791	10432967	.	-	2	ID=PMILG00000017393.1-cds3;Parent=PMILG00000017393.1
contig_403	.	CDS	10433214	10433334	.	-	0	ID=PMILG00000017393.1-cds4;Parent=PMILG00000017393.1
contig_403	.	CDS	10433576	10433728	.	-	0	ID=PMILG00000017393.1-cds5;Parent=PMILG00000017393.1
contig_403	.	CDS	10436081	10436197	.	-	0	ID=PMILG00000017393.1-cds6;Parent=PMILG00000017393.1
contig_403	.	five_prime_UTR	10436198	10436466	.	-	.	ID=PMILG00000017393.1-five_prime_utr1;Parent=PMILG00000017393.1
contig_403	.	three_prime_UTR	10430753	10431409	.	-	.	ID=PMILG00000017393.1-three_prime_utr1;Parent=PMILG00000017393.1
contig_403	.	gene	10447935	10457164	.	+	.	ID=PMILG00000017394;Name=contig_403.g25861.t1
contig_403	.	mRNA	10447935	10457164	.	+	.	ID=PMILG00000017394.1;Parent=PMILG00000017394;Name=contig_403.g25861.t1
contig_403	.	exon	10447935	10448006	.	+	.	ID=PMILG00000017394.1-exon1;Parent=PMILG00000017394.1
contig_403	.	exon	10448426	10448546	.	+	.	ID=PMILG00000017394.1-exon2;Parent=PMILG00000017394.1
contig_403	.	exon	10450274	10450396	.	+	.	ID=PMILG00000017394.1-exon3;Parent=PMILG00000017394.1
contig_403	.	exon	10453735	10453887	.	+	.	ID=PMILG00000017394.1-exon4;Parent=PMILG00000017394.1
contig_403	.	exon	10453982	10454206	.	+	.	ID=PMILG00000017394.1-exon5;Parent=PMILG00000017394.1
contig_403	.	exon	10455242	10455407	.	+	.	ID=PMILG00000017394.1-exon6;Parent=PMILG00000017394.1
contig_403	.	exon	10456700	10456805	.	+	.	ID=PMILG00000017394.1-exon7;Parent=PMILG00000017394.1
contig_403	.	exon	10456929	10457164	.	+	.	ID=PMILG00000017394.1-exon8;Parent=PMILG00000017394.1
contig_403	.	CDS	10448427	10448546	.	+	0	ID=PMILG00000017394.1-cds1;Parent=PMILG00000017394.1
contig_403	.	CDS	10450274	10450396	.	+	0	ID=PMILG00000017394.1-cds2;Parent=PMILG00000017394.1
contig_403	.	CDS	10453735	10453887	.	+	0	ID=PMILG00000017394.1-cds3;Parent=PMILG00000017394.1
contig_403	.	CDS	10453982	10454206	.	+	0	ID=PMILG00000017394.1-cds4;Parent=PMILG00000017394.1
contig_403	.	CDS	10455242	10455407	.	+	0	ID=PMILG00000017394.1-cds5;Parent=PMILG00000017394.1
contig_403	.	CDS	10456700	10456805	.	+	2	ID=PMILG00000017394.1-cds6;Parent=PMILG00000017394.1
contig_403	.	CDS	10456929	10457028	.	+	1	ID=PMILG00000017394.1-cds7;Parent=PMILG00000017394.1
contig_403	.	five_prime_UTR	10447935	10448006	.	+	.	ID=PMILG00000017394.1-five_prime_utr1;Parent=PMILG00000017394.1
contig_403	.	five_prime_UTR	10448426	10448426	.	+	.	ID=PMILG00000017394.1-five_prime_utr2;Parent=PMILG00000017394.1
contig_403	.	three_prime_UTR	10457029	10457164	.	+	.	ID=PMILG00000017394.1-three_prime_utr1;Parent=PMILG00000017394.1
contig_403	AUGUSTUS	gene	10458806	10460672	.	+	.	ID=PMILG00000017395;Name=contig_403.g25862.t1
contig_403	AUGUSTUS	mRNA	10458806	10460672	.	+	.	ID=PMILG00000017395.1;Parent=PMILG00000017395;Name=contig_403.g25862.t1
contig_403	AUGUSTUS	exon	10458806	10458925	.	+	.	ID=PMILG00000017395.1-exon1;Parent=PMILG00000017395.1
contig_403	AUGUSTUS	exon	10459268	10459390	.	+	.	ID=PMILG00000017395.1-exon2;Parent=PMILG00000017395.1
contig_403	AUGUSTUS	exon	10459496	10459645	.	+	.	ID=PMILG00000017395.1-exon3;Parent=PMILG00000017395.1
contig_403	AUGUSTUS	exon	10459738	10459962	.	+	.	ID=PMILG00000017395.1-exon4;Parent=PMILG00000017395.1
contig_403	AUGUSTUS	exon	10460038	10460203	.	+	.	ID=PMILG00000017395.1-exon5;Parent=PMILG00000017395.1
contig_403	AUGUSTUS	exon	10460339	10460445	.	+	.	ID=PMILG00000017395.1-exon6;Parent=PMILG00000017395.1
contig_403	AUGUSTUS	exon	10460550	10460672	.	+	.	ID=PMILG00000017395.1-exon7;Parent=PMILG00000017395.1
contig_403	AUGUSTUS	CDS	10458806	10458925	.	+	0	ID=PMILG00000017395.1-cds1;Parent=PMILG00000017395.1
contig_403	AUGUSTUS	CDS	10459268	10459390	.	+	0	ID=PMILG00000017395.1-cds2;Parent=PMILG00000017395.1
contig_403	AUGUSTUS	CDS	10459496	10459645	.	+	0	ID=PMILG00000017395.1-cds3;Parent=PMILG00000017395.1
contig_403	AUGUSTUS	CDS	10459738	10459962	.	+	0	ID=PMILG00000017395.1-cds4;Parent=PMILG00000017395.1
contig_403	AUGUSTUS	CDS	10460038	10460203	.	+	0	ID=PMILG00000017395.1-cds5;Parent=PMILG00000017395.1
contig_403	AUGUSTUS	CDS	10460339	10460445	.	+	2	ID=PMILG00000017395.1-cds6;Parent=PMILG00000017395.1
contig_403	AUGUSTUS	CDS	10460550	10460672	.	+	0	ID=PMILG00000017395.1-cds7;Parent=PMILG00000017395.1
contig_403	AUGUSTUS	gene	10467280	10479358	.	-	.	ID=PMILG00000017396;Name=contig_403.g25863.t1
contig_403	AUGUSTUS	mRNA	10467280	10479358	.	-	.	ID=PMILG00000017396.1;Parent=PMILG00000017396;Name=contig_403.g25863.t1
contig_403	AUGUSTUS	exon	10467280	10467463	.	-	.	ID=PMILG00000017396.1-exon1;Parent=PMILG00000017396.1
contig_403	AUGUSTUS	exon	10469432	10469591	.	-	.	ID=PMILG00000017396.1-exon2;Parent=PMILG00000017396.1
contig_403	AUGUSTUS	exon	10469686	10469892	.	-	.	ID=PMILG00000017396.1-exon3;Parent=PMILG00000017396.1
contig_403	AUGUSTUS	exon	10473278	10473411	.	-	.	ID=PMILG00000017396.1-exon4;Parent=PMILG00000017396.1
contig_403	AUGUSTUS	exon	10473527	10473691	.	-	.	ID=PMILG00000017396.1-exon5;Parent=PMILG00000017396.1
contig_403	AUGUSTUS	exon	10473781	10473869	.	-	.	ID=PMILG00000017396.1-exon6;Parent=PMILG00000017396.1
contig_403	AUGUSTUS	exon	10474885	10474992	.	-	.	ID=PMILG00000017396.1-exon7;Parent=PMILG00000017396.1
contig_403	AUGUSTUS	exon	10475584	10475673	.	-	.	ID=PMILG00000017396.1-exon8;Parent=PMILG00000017396.1
contig_403	AUGUSTUS	exon	10475847	10475980	.	-	.	ID=PMILG00000017396.1-exon9;Parent=PMILG00000017396.1
contig_403	AUGUSTUS	exon	10476929	10477107	.	-	.	ID=PMILG00000017396.1-exon10;Parent=PMILG00000017396.1
contig_403	AUGUSTUS	exon	10477897	10478077	.	-	.	ID=PMILG00000017396.1-exon11;Parent=PMILG00000017396.1
contig_403	AUGUSTUS	exon	10478749	10479358	.	-	.	ID=PMILG00000017396.1-exon12;Parent=PMILG00000017396.1
contig_403	AUGUSTUS	CDS	10467280	10467463	.	-	1	ID=PMILG00000017396.1-cds1;Parent=PMILG00000017396.1
contig_403	AUGUSTUS	CDS	10469432	10469591	.	-	2	ID=PMILG00000017396.1-cds2;Parent=PMILG00000017396.1
contig_403	AUGUSTUS	CDS	10469686	10469892	.	-	2	ID=PMILG00000017396.1-cds3;Parent=PMILG00000017396.1
contig_403	AUGUSTUS	CDS	10473278	10473411	.	-	1	ID=PMILG00000017396.1-cds4;Parent=PMILG00000017396.1
contig_403	AUGUSTUS	CDS	10473527	10473691	.	-	1	ID=PMILG00000017396.1-cds5;Parent=PMILG00000017396.1
contig_403	AUGUSTUS	CDS	10473781	10473869	.	-	0	ID=PMILG00000017396.1-cds6;Parent=PMILG00000017396.1
contig_403	AUGUSTUS	CDS	10474885	10474992	.	-	0	ID=PMILG00000017396.1-cds7;Parent=PMILG00000017396.1
contig_403	AUGUSTUS	CDS	10475584	10475673	.	-	0	ID=PMILG00000017396.1-cds8;Parent=PMILG00000017396.1
contig_403	AUGUSTUS	CDS	10475847	10475980	.	-	2	ID=PMILG00000017396.1-cds9;Parent=PMILG00000017396.1
contig_403	AUGUSTUS	CDS	10476929	10477107	.	-	1	ID=PMILG00000017396.1-cds10;Parent=PMILG00000017396.1
contig_403	AUGUSTUS	CDS	10477897	10478077	.	-	2	ID=PMILG00000017396.1-cds11;Parent=PMILG00000017396.1
contig_403	AUGUSTUS	CDS	10478749	10479358	.	-	0	ID=PMILG00000017396.1-cds12;Parent=PMILG00000017396.1
contig_403	.	gene	10486560	10491280	.	-	.	ID=PMILG00000017397;Name=contig_403.g25864.t1
contig_403	.	mRNA	10486560	10491280	.	-	.	ID=PMILG00000017397.1;Parent=PMILG00000017397;Name=contig_403.g25864.t1
contig_403	.	exon	10486560	10486890	.	-	.	ID=PMILG00000017397.1-exon1;Parent=PMILG00000017397.1
contig_403	.	exon	10487996	10488157	.	-	.	ID=PMILG00000017397.1-exon2;Parent=PMILG00000017397.1
contig_403	.	exon	10488348	10488515	.	-	.	ID=PMILG00000017397.1-exon3;Parent=PMILG00000017397.1
contig_403	.	exon	10489283	10489825	.	-	.	ID=PMILG00000017397.1-exon4;Parent=PMILG00000017397.1
contig_403	.	exon	10489952	10490080	.	-	.	ID=PMILG00000017397.1-exon5;Parent=PMILG00000017397.1
contig_403	.	exon	10491223	10491280	.	-	.	ID=PMILG00000017397.1-exon6;Parent=PMILG00000017397.1
contig_403	.	CDS	10486721	10486890	.	-	2	ID=PMILG00000017397.1-cds1;Parent=PMILG00000017397.1
contig_403	.	CDS	10487996	10488157	.	-	2	ID=PMILG00000017397.1-cds2;Parent=PMILG00000017397.1
contig_403	.	CDS	10488348	10488515	.	-	2	ID=PMILG00000017397.1-cds3;Parent=PMILG00000017397.1
contig_403	.	CDS	10489283	10489825	.	-	2	ID=PMILG00000017397.1-cds4;Parent=PMILG00000017397.1
contig_403	.	CDS	10489952	10490080	.	-	2	ID=PMILG00000017397.1-cds5;Parent=PMILG00000017397.1
contig_403	.	CDS	10491223	10491256	.	-	0	ID=PMILG00000017397.1-cds6;Parent=PMILG00000017397.1
contig_403	.	five_prime_UTR	10491257	10491280	.	-	.	ID=PMILG00000017397.1-five_prime_utr1;Parent=PMILG00000017397.1
contig_403	.	three_prime_UTR	10486560	10486720	.	-	.	ID=PMILG00000017397.1-three_prime_utr1;Parent=PMILG00000017397.1
contig_403	AUGUSTUS	gene	10496352	10502981	.	-	.	ID=PMILG00000017398;Name=contig_403.g25865.t1
contig_403	AUGUSTUS	mRNA	10496352	10502981	.	-	.	ID=PMILG00000017398.1;Parent=PMILG00000017398;Name=contig_403.g25865.t1
contig_403	AUGUSTUS	exon	10496352	10496603	.	-	.	ID=PMILG00000017398.1-exon1;Parent=PMILG00000017398.1
contig_403	AUGUSTUS	exon	10497776	10497853	.	-	.	ID=PMILG00000017398.1-exon2;Parent=PMILG00000017398.1
contig_403	AUGUSTUS	exon	10498204	10498299	.	-	.	ID=PMILG00000017398.1-exon3;Parent=PMILG00000017398.1
contig_403	AUGUSTUS	exon	10499013	10499153	.	-	.	ID=PMILG00000017398.1-exon4;Parent=PMILG00000017398.1
contig_403	AUGUSTUS	exon	10499485	10499648	.	-	.	ID=PMILG00000017398.1-exon5;Parent=PMILG00000017398.1
contig_403	AUGUSTUS	exon	10502642	10502981	.	-	.	ID=PMILG00000017398.1-exon6;Parent=PMILG00000017398.1
contig_403	AUGUSTUS	CDS	10496352	10496603	.	-	0	ID=PMILG00000017398.1-cds1;Parent=PMILG00000017398.1
contig_403	AUGUSTUS	CDS	10497776	10497853	.	-	0	ID=PMILG00000017398.1-cds2;Parent=PMILG00000017398.1
contig_403	AUGUSTUS	CDS	10498204	10498299	.	-	0	ID=PMILG00000017398.1-cds3;Parent=PMILG00000017398.1
contig_403	AUGUSTUS	CDS	10499013	10499153	.	-	0	ID=PMILG00000017398.1-cds4;Parent=PMILG00000017398.1
contig_403	AUGUSTUS	CDS	10499485	10499648	.	-	2	ID=PMILG00000017398.1-cds5;Parent=PMILG00000017398.1
contig_403	AUGUSTUS	CDS	10502642	10502981	.	-	0	ID=PMILG00000017398.1-cds6;Parent=PMILG00000017398.1
contig_403	AUGUSTUS	gene	10514582	10516663	.	+	.	ID=PMILG00000017399;Name=contig_403.g25866.t1
contig_403	AUGUSTUS	mRNA	10514582	10516663	.	+	.	ID=PMILG00000017399.1;Parent=PMILG00000017399;Name=contig_403.g25866.t1
contig_403	AUGUSTUS	exon	10514582	10514630	.	+	.	ID=PMILG00000017399.1-exon1;Parent=PMILG00000017399.1
contig_403	AUGUSTUS	exon	10514736	10514862	.	+	.	ID=PMILG00000017399.1-exon2;Parent=PMILG00000017399.1
contig_403	AUGUSTUS	exon	10516450	10516663	.	+	.	ID=PMILG00000017399.1-exon3;Parent=PMILG00000017399.1
contig_403	AUGUSTUS	CDS	10514582	10514630	.	+	0	ID=PMILG00000017399.1-cds1;Parent=PMILG00000017399.1
contig_403	AUGUSTUS	CDS	10514736	10514862	.	+	2	ID=PMILG00000017399.1-cds2;Parent=PMILG00000017399.1
contig_403	AUGUSTUS	CDS	10516450	10516663	.	+	1	ID=PMILG00000017399.1-cds3;Parent=PMILG00000017399.1
contig_403	AUGUSTUS	gene	10517296	10519335	.	-	.	ID=PMILG00000017400;Name=contig_403.g25867.t1
contig_403	AUGUSTUS	mRNA	10517296	10519335	.	-	.	ID=PMILG00000017400.1;Parent=PMILG00000017400;Name=contig_403.g25867.t1
contig_403	AUGUSTUS	exon	10517296	10517380	.	-	.	ID=PMILG00000017400.1-exon1;Parent=PMILG00000017400.1
contig_403	AUGUSTUS	exon	10518075	10518174	.	-	.	ID=PMILG00000017400.1-exon2;Parent=PMILG00000017400.1
contig_403	AUGUSTUS	exon	10518305	10518323	.	-	.	ID=PMILG00000017400.1-exon3;Parent=PMILG00000017400.1
contig_403	AUGUSTUS	exon	10518465	10518595	.	-	.	ID=PMILG00000017400.1-exon4;Parent=PMILG00000017400.1
contig_403	AUGUSTUS	exon	10518851	10518935	.	-	.	ID=PMILG00000017400.1-exon5;Parent=PMILG00000017400.1
contig_403	AUGUSTUS	exon	10519063	10519335	.	-	.	ID=PMILG00000017400.1-exon6;Parent=PMILG00000017400.1
contig_403	AUGUSTUS	CDS	10517296	10517380	.	-	1	ID=PMILG00000017400.1-cds1;Parent=PMILG00000017400.1
contig_403	AUGUSTUS	CDS	10518075	10518174	.	-	2	ID=PMILG00000017400.1-cds2;Parent=PMILG00000017400.1
contig_403	AUGUSTUS	CDS	10518305	10518323	.	-	0	ID=PMILG00000017400.1-cds3;Parent=PMILG00000017400.1
contig_403	AUGUSTUS	CDS	10518465	10518595	.	-	2	ID=PMILG00000017400.1-cds4;Parent=PMILG00000017400.1
contig_403	AUGUSTUS	CDS	10518851	10518935	.	-	0	ID=PMILG00000017400.1-cds5;Parent=PMILG00000017400.1
contig_403	AUGUSTUS	CDS	10519063	10519335	.	-	0	ID=PMILG00000017400.1-cds6;Parent=PMILG00000017400.1
contig_403	AUGUSTUS	gene	10519749	10525039	.	-	.	ID=PMILG00000017401;Name=contig_403.g25868.t1
contig_403	AUGUSTUS	mRNA	10519749	10525039	.	-	.	ID=PMILG00000017401.1;Parent=PMILG00000017401;Name=contig_403.g25868.t1
contig_403	AUGUSTUS	exon	10519749	10519932	.	-	.	ID=PMILG00000017401.1-exon1;Parent=PMILG00000017401.1
contig_403	AUGUSTUS	exon	10520047	10520453	.	-	.	ID=PMILG00000017401.1-exon2;Parent=PMILG00000017401.1
contig_403	AUGUSTUS	exon	10520532	10520627	.	-	.	ID=PMILG00000017401.1-exon3;Parent=PMILG00000017401.1
contig_403	AUGUSTUS	exon	10520964	10521101	.	-	.	ID=PMILG00000017401.1-exon4;Parent=PMILG00000017401.1
contig_403	AUGUSTUS	exon	10521179	10521273	.	-	.	ID=PMILG00000017401.1-exon5;Parent=PMILG00000017401.1
contig_403	AUGUSTUS	exon	10521400	10521539	.	-	.	ID=PMILG00000017401.1-exon6;Parent=PMILG00000017401.1
contig_403	AUGUSTUS	exon	10521886	10522001	.	-	.	ID=PMILG00000017401.1-exon7;Parent=PMILG00000017401.1
contig_403	AUGUSTUS	exon	10523190	10523383	.	-	.	ID=PMILG00000017401.1-exon8;Parent=PMILG00000017401.1
contig_403	AUGUSTUS	exon	10524847	10525039	.	-	.	ID=PMILG00000017401.1-exon9;Parent=PMILG00000017401.1
contig_403	AUGUSTUS	CDS	10519749	10519932	.	-	1	ID=PMILG00000017401.1-cds1;Parent=PMILG00000017401.1
contig_403	AUGUSTUS	CDS	10520047	10520453	.	-	0	ID=PMILG00000017401.1-cds2;Parent=PMILG00000017401.1
contig_403	AUGUSTUS	CDS	10520532	10520627	.	-	0	ID=PMILG00000017401.1-cds3;Parent=PMILG00000017401.1
contig_403	AUGUSTUS	CDS	10520964	10521101	.	-	0	ID=PMILG00000017401.1-cds4;Parent=PMILG00000017401.1
contig_403	AUGUSTUS	CDS	10521179	10521273	.	-	2	ID=PMILG00000017401.1-cds5;Parent=PMILG00000017401.1
contig_403	AUGUSTUS	CDS	10521400	10521539	.	-	1	ID=PMILG00000017401.1-cds6;Parent=PMILG00000017401.1
contig_403	AUGUSTUS	CDS	10521886	10522001	.	-	0	ID=PMILG00000017401.1-cds7;Parent=PMILG00000017401.1
contig_403	AUGUSTUS	CDS	10523190	10523383	.	-	2	ID=PMILG00000017401.1-cds8;Parent=PMILG00000017401.1
contig_403	AUGUSTUS	CDS	10524847	10525039	.	-	0	ID=PMILG00000017401.1-cds9;Parent=PMILG00000017401.1
contig_403	.	gene	10528298	10547327	.	-	.	ID=PMILG00000017402;Name=contig_403.g25869.t1
contig_403	.	mRNA	10528298	10547327	.	-	.	ID=PMILG00000017402.1;Parent=PMILG00000017402;Name=contig_403.g25869.t1
contig_403	.	exon	10528298	10529237	.	-	.	ID=PMILG00000017402.1-exon1;Parent=PMILG00000017402.1
contig_403	.	exon	10531637	10531732	.	-	.	ID=PMILG00000017402.1-exon2;Parent=PMILG00000017402.1
contig_403	.	exon	10537933	10538096	.	-	.	ID=PMILG00000017402.1-exon3;Parent=PMILG00000017402.1
contig_403	.	exon	10541663	10541786	.	-	.	ID=PMILG00000017402.1-exon4;Parent=PMILG00000017402.1
contig_403	.	exon	10545118	10545425	.	-	.	ID=PMILG00000017402.1-exon5;Parent=PMILG00000017402.1
contig_403	.	exon	10546777	10547327	.	-	.	ID=PMILG00000017402.1-exon6;Parent=PMILG00000017402.1
contig_403	.	CDS	10529151	10529237	.	-	0	ID=PMILG00000017402.1-cds1;Parent=PMILG00000017402.1
contig_403	.	CDS	10531637	10531732	.	-	0	ID=PMILG00000017402.1-cds2;Parent=PMILG00000017402.1
contig_403	.	CDS	10537933	10538096	.	-	2	ID=PMILG00000017402.1-cds3;Parent=PMILG00000017402.1
contig_403	.	CDS	10541663	10541786	.	-	0	ID=PMILG00000017402.1-cds4;Parent=PMILG00000017402.1
contig_403	.	CDS	10545118	10545411	.	-	0	ID=PMILG00000017402.1-cds5;Parent=PMILG00000017402.1
contig_403	.	five_prime_UTR	10545412	10545425	.	-	.	ID=PMILG00000017402.1-five_prime_utr1;Parent=PMILG00000017402.1
contig_403	.	five_prime_UTR	10546777	10547327	.	-	.	ID=PMILG00000017402.1-five_prime_utr2;Parent=PMILG00000017402.1
contig_403	.	three_prime_UTR	10528298	10529150	.	-	.	ID=PMILG00000017402.1-three_prime_utr1;Parent=PMILG00000017402.1
contig_403	AUGUSTUS	gene	10563356	10569008	.	+	.	ID=PMILG00000017403;Name=contig_403.g25870.t1
contig_403	AUGUSTUS	mRNA	10563356	10569008	.	+	.	ID=PMILG00000017403.1;Parent=PMILG00000017403;Name=contig_403.g25870.t1
contig_403	AUGUSTUS	exon	10563356	10563375	.	+	.	ID=PMILG00000017403.1-exon1;Parent=PMILG00000017403.1
contig_403	AUGUSTUS	exon	10565998	10566241	.	+	.	ID=PMILG00000017403.1-exon2;Parent=PMILG00000017403.1
contig_403	AUGUSTUS	exon	10566848	10566915	.	+	.	ID=PMILG00000017403.1-exon3;Parent=PMILG00000017403.1
contig_403	AUGUSTUS	exon	10567665	10568043	.	+	.	ID=PMILG00000017403.1-exon4;Parent=PMILG00000017403.1
contig_403	AUGUSTUS	exon	10568934	10569008	.	+	.	ID=PMILG00000017403.1-exon5;Parent=PMILG00000017403.1
contig_403	AUGUSTUS	CDS	10563356	10563375	.	+	0	ID=PMILG00000017403.1-cds1;Parent=PMILG00000017403.1
contig_403	AUGUSTUS	CDS	10565998	10566241	.	+	1	ID=PMILG00000017403.1-cds2;Parent=PMILG00000017403.1
contig_403	AUGUSTUS	CDS	10566848	10566915	.	+	0	ID=PMILG00000017403.1-cds3;Parent=PMILG00000017403.1
contig_403	AUGUSTUS	CDS	10567665	10568043	.	+	1	ID=PMILG00000017403.1-cds4;Parent=PMILG00000017403.1
contig_403	AUGUSTUS	CDS	10568934	10569008	.	+	0	ID=PMILG00000017403.1-cds5;Parent=PMILG00000017403.1
contig_403	AUGUSTUS	gene	10569179	10583599	.	+	.	ID=PMILG00000017404;Name=contig_403.g25871.t1
contig_403	AUGUSTUS	mRNA	10569179	10583599	.	+	.	ID=PMILG00000017404.1;Parent=PMILG00000017404;Name=contig_403.g25871.t1
contig_403	AUGUSTUS	exon	10569179	10569370	.	+	.	ID=PMILG00000017404.1-exon1;Parent=PMILG00000017404.1
contig_403	AUGUSTUS	exon	10570635	10570746	.	+	.	ID=PMILG00000017404.1-exon2;Parent=PMILG00000017404.1
contig_403	AUGUSTUS	exon	10575591	10575685	.	+	.	ID=PMILG00000017404.1-exon3;Parent=PMILG00000017404.1
contig_403	AUGUSTUS	exon	10578299	10578457	.	+	.	ID=PMILG00000017404.1-exon4;Parent=PMILG00000017404.1
contig_403	AUGUSTUS	exon	10579084	10579228	.	+	.	ID=PMILG00000017404.1-exon5;Parent=PMILG00000017404.1
contig_403	AUGUSTUS	exon	10579316	10579533	.	+	.	ID=PMILG00000017404.1-exon6;Parent=PMILG00000017404.1
contig_403	AUGUSTUS	exon	10581581	10581618	.	+	.	ID=PMILG00000017404.1-exon7;Parent=PMILG00000017404.1
contig_403	AUGUSTUS	exon	10581773	10581864	.	+	.	ID=PMILG00000017404.1-exon8;Parent=PMILG00000017404.1
contig_403	AUGUSTUS	exon	10583161	10583246	.	+	.	ID=PMILG00000017404.1-exon9;Parent=PMILG00000017404.1
contig_403	AUGUSTUS	exon	10583337	10583401	.	+	.	ID=PMILG00000017404.1-exon10;Parent=PMILG00000017404.1
contig_403	AUGUSTUS	exon	10583485	10583599	.	+	.	ID=PMILG00000017404.1-exon11;Parent=PMILG00000017404.1
contig_403	AUGUSTUS	CDS	10569179	10569370	.	+	0	ID=PMILG00000017404.1-cds1;Parent=PMILG00000017404.1
contig_403	AUGUSTUS	CDS	10570635	10570746	.	+	0	ID=PMILG00000017404.1-cds2;Parent=PMILG00000017404.1
contig_403	AUGUSTUS	CDS	10575591	10575685	.	+	2	ID=PMILG00000017404.1-cds3;Parent=PMILG00000017404.1
contig_403	AUGUSTUS	CDS	10578299	10578457	.	+	0	ID=PMILG00000017404.1-cds4;Parent=PMILG00000017404.1
contig_403	AUGUSTUS	CDS	10579084	10579228	.	+	0	ID=PMILG00000017404.1-cds5;Parent=PMILG00000017404.1
contig_403	AUGUSTUS	CDS	10579316	10579533	.	+	2	ID=PMILG00000017404.1-cds6;Parent=PMILG00000017404.1
contig_403	AUGUSTUS	CDS	10581581	10581618	.	+	0	ID=PMILG00000017404.1-cds7;Parent=PMILG00000017404.1
contig_403	AUGUSTUS	CDS	10581773	10581864	.	+	1	ID=PMILG00000017404.1-cds8;Parent=PMILG00000017404.1
contig_403	AUGUSTUS	CDS	10583161	10583246	.	+	2	ID=PMILG00000017404.1-cds9;Parent=PMILG00000017404.1
contig_403	AUGUSTUS	CDS	10583337	10583401	.	+	0	ID=PMILG00000017404.1-cds10;Parent=PMILG00000017404.1
contig_403	AUGUSTUS	CDS	10583485	10583599	.	+	1	ID=PMILG00000017404.1-cds11;Parent=PMILG00000017404.1
contig_403	.	gene	10586781	10604424	.	-	.	ID=PMILG00000017405;Name=contig_403.g25872.t1
contig_403	.	mRNA	10586781	10604424	.	-	.	ID=PMILG00000017405.1;Parent=PMILG00000017405;Name=contig_403.g25872.t1
contig_403	.	exon	10586781	10587736	.	-	.	ID=PMILG00000017405.1-exon1;Parent=PMILG00000017405.1
contig_403	.	exon	10588879	10588984	.	-	.	ID=PMILG00000017405.1-exon2;Parent=PMILG00000017405.1
contig_403	.	exon	10591345	10591775	.	-	.	ID=PMILG00000017405.1-exon3;Parent=PMILG00000017405.1
contig_403	.	exon	10604230	10604424	.	-	.	ID=PMILG00000017405.1-exon4;Parent=PMILG00000017405.1
contig_403	.	CDS	10587642	10587736	.	-	2	ID=PMILG00000017405.1-cds1;Parent=PMILG00000017405.1
contig_403	.	CDS	10588879	10588984	.	-	0	ID=PMILG00000017405.1-cds2;Parent=PMILG00000017405.1
contig_403	.	CDS	10591345	10591722	.	-	0	ID=PMILG00000017405.1-cds3;Parent=PMILG00000017405.1
contig_403	.	five_prime_UTR	10591723	10591775	.	-	.	ID=PMILG00000017405.1-five_prime_utr1;Parent=PMILG00000017405.1
contig_403	.	five_prime_UTR	10604230	10604424	.	-	.	ID=PMILG00000017405.1-five_prime_utr2;Parent=PMILG00000017405.1
contig_403	.	three_prime_UTR	10586781	10587641	.	-	.	ID=PMILG00000017405.1-three_prime_utr1;Parent=PMILG00000017405.1
contig_403	AUGUSTUS	gene	10607850	10633156	.	+	.	ID=PMILG00000017406;Name=contig_403.g25873.t1
contig_403	AUGUSTUS	mRNA	10607850	10633156	.	+	.	ID=PMILG00000017406.1;Parent=PMILG00000017406;Name=contig_403.g25873.t1
contig_403	AUGUSTUS	exon	10607850	10607867	.	+	.	ID=PMILG00000017406.1-exon1;Parent=PMILG00000017406.1
contig_403	AUGUSTUS	exon	10621003	10621381	.	+	.	ID=PMILG00000017406.1-exon2;Parent=PMILG00000017406.1
contig_403	AUGUSTUS	exon	10621481	10621652	.	+	.	ID=PMILG00000017406.1-exon3;Parent=PMILG00000017406.1
contig_403	AUGUSTUS	exon	10623436	10623614	.	+	.	ID=PMILG00000017406.1-exon4;Parent=PMILG00000017406.1
contig_403	AUGUSTUS	exon	10623719	10623815	.	+	.	ID=PMILG00000017406.1-exon5;Parent=PMILG00000017406.1
contig_403	AUGUSTUS	exon	10624382	10624475	.	+	.	ID=PMILG00000017406.1-exon6;Parent=PMILG00000017406.1
contig_403	AUGUSTUS	exon	10630237	10630619	.	+	.	ID=PMILG00000017406.1-exon7;Parent=PMILG00000017406.1
contig_403	AUGUSTUS	exon	10631969	10632147	.	+	.	ID=PMILG00000017406.1-exon8;Parent=PMILG00000017406.1
contig_403	AUGUSTUS	exon	10632252	10632348	.	+	.	ID=PMILG00000017406.1-exon9;Parent=PMILG00000017406.1
contig_403	AUGUSTUS	exon	10632991	10633156	.	+	.	ID=PMILG00000017406.1-exon10;Parent=PMILG00000017406.1
contig_403	AUGUSTUS	CDS	10607850	10607867	.	+	0	ID=PMILG00000017406.1-cds1;Parent=PMILG00000017406.1
contig_403	AUGUSTUS	CDS	10621003	10621381	.	+	0	ID=PMILG00000017406.1-cds2;Parent=PMILG00000017406.1
contig_403	AUGUSTUS	CDS	10621481	10621652	.	+	2	ID=PMILG00000017406.1-cds3;Parent=PMILG00000017406.1
contig_403	AUGUSTUS	CDS	10623436	10623614	.	+	1	ID=PMILG00000017406.1-cds4;Parent=PMILG00000017406.1
contig_403	AUGUSTUS	CDS	10623719	10623815	.	+	2	ID=PMILG00000017406.1-cds5;Parent=PMILG00000017406.1
contig_403	AUGUSTUS	CDS	10624382	10624475	.	+	1	ID=PMILG00000017406.1-cds6;Parent=PMILG00000017406.1
contig_403	AUGUSTUS	CDS	10630237	10630619	.	+	0	ID=PMILG00000017406.1-cds7;Parent=PMILG00000017406.1
contig_403	AUGUSTUS	CDS	10631969	10632147	.	+	1	ID=PMILG00000017406.1-cds8;Parent=PMILG00000017406.1
contig_403	AUGUSTUS	CDS	10632252	10632348	.	+	2	ID=PMILG00000017406.1-cds9;Parent=PMILG00000017406.1
contig_403	AUGUSTUS	CDS	10632991	10633156	.	+	1	ID=PMILG00000017406.1-cds10;Parent=PMILG00000017406.1
contig_403	.	gene	10639457	10645064	.	+	.	ID=PMILG00000017407;Name=contig_403.g25874.t1
contig_403	.	mRNA	10639457	10645064	.	+	.	ID=PMILG00000017407.1;Parent=PMILG00000017407;Name=contig_403.g25874.t1
contig_403	.	exon	10639457	10639650	.	+	.	ID=PMILG00000017407.1-exon1;Parent=PMILG00000017407.1
contig_403	.	exon	10640797	10640968	.	+	.	ID=PMILG00000017407.1-exon2;Parent=PMILG00000017407.1
contig_403	.	exon	10641417	10641475	.	+	.	ID=PMILG00000017407.1-exon3;Parent=PMILG00000017407.1
contig_403	.	exon	10641692	10641810	.	+	.	ID=PMILG00000017407.1-exon4;Parent=PMILG00000017407.1
contig_403	.	exon	10641901	10642080	.	+	.	ID=PMILG00000017407.1-exon5;Parent=PMILG00000017407.1
contig_403	.	exon	10643336	10643456	.	+	.	ID=PMILG00000017407.1-exon6;Parent=PMILG00000017407.1
contig_403	.	exon	10644441	10645064	.	+	.	ID=PMILG00000017407.1-exon7;Parent=PMILG00000017407.1
contig_403	.	CDS	10639594	10639650	.	+	0	ID=PMILG00000017407.1-cds1;Parent=PMILG00000017407.1
contig_403	.	CDS	10640797	10640968	.	+	0	ID=PMILG00000017407.1-cds2;Parent=PMILG00000017407.1
contig_403	.	CDS	10641417	10641475	.	+	2	ID=PMILG00000017407.1-cds3;Parent=PMILG00000017407.1
contig_403	.	CDS	10641692	10641810	.	+	0	ID=PMILG00000017407.1-cds4;Parent=PMILG00000017407.1
contig_403	.	CDS	10641901	10642080	.	+	1	ID=PMILG00000017407.1-cds5;Parent=PMILG00000017407.1
contig_403	.	CDS	10643336	10643456	.	+	1	ID=PMILG00000017407.1-cds6;Parent=PMILG00000017407.1
contig_403	.	CDS	10644441	10644521	.	+	0	ID=PMILG00000017407.1-cds7;Parent=PMILG00000017407.1
contig_403	.	five_prime_UTR	10639457	10639593	.	+	.	ID=PMILG00000017407.1-five_prime_utr1;Parent=PMILG00000017407.1
contig_403	.	three_prime_UTR	10644522	10645064	.	+	.	ID=PMILG00000017407.1-three_prime_utr1;Parent=PMILG00000017407.1
contig_403	.	gene	10646442	10661088	.	-	.	ID=PMILG00000017408;Name=MERGED: contig_403.g25875.t1
contig_403	.	mRNA	10646442	10661088	.	-	.	ID=PMILG00000017408.1;Parent=PMILG00000017408;Name=MERGED: contig_403.g25875.t1
contig_403	.	exon	10646442	10647048	.	-	.	ID=PMILG00000017408.1-exon1;Parent=PMILG00000017408.1
contig_403	.	exon	10649914	10650073	.	-	.	ID=PMILG00000017408.1-exon2;Parent=PMILG00000017408.1
contig_403	.	exon	10651117	10651212	.	-	.	ID=PMILG00000017408.1-exon3;Parent=PMILG00000017408.1
contig_403	.	exon	10651318	10651526	.	-	.	ID=PMILG00000017408.1-exon4;Parent=PMILG00000017408.1
contig_403	.	exon	10653289	10653450	.	-	.	ID=PMILG00000017408.1-exon5;Parent=PMILG00000017408.1
contig_403	.	exon	10654147	10654356	.	-	.	ID=PMILG00000017408.1-exon6;Parent=PMILG00000017408.1
contig_403	.	exon	10655026	10655163	.	-	.	ID=PMILG00000017408.1-exon7;Parent=PMILG00000017408.1
contig_403	.	exon	10656723	10656821	.	-	.	ID=PMILG00000017408.1-exon8;Parent=PMILG00000017408.1
contig_403	.	exon	10660031	10660131	.	-	.	ID=PMILG00000017408.1-exon9;Parent=PMILG00000017408.1
contig_403	.	exon	10660247	10660337	.	-	.	ID=PMILG00000017408.1-exon10;Parent=PMILG00000017408.1
contig_403	.	exon	10660872	10661088	.	-	.	ID=PMILG00000017408.1-exon11;Parent=PMILG00000017408.1
contig_403	.	CDS	10650049	10650073	.	-	1	ID=PMILG00000017408.1-cds1;Parent=PMILG00000017408.1
contig_403	.	CDS	10651117	10651212	.	-	1	ID=PMILG00000017408.1-cds2;Parent=PMILG00000017408.1
contig_403	.	CDS	10651318	10651526	.	-	0	ID=PMILG00000017408.1-cds3;Parent=PMILG00000017408.1
contig_403	.	CDS	10653289	10653450	.	-	0	ID=PMILG00000017408.1-cds4;Parent=PMILG00000017408.1
contig_403	.	CDS	10654147	10654356	.	-	0	ID=PMILG00000017408.1-cds5;Parent=PMILG00000017408.1
contig_403	.	CDS	10655026	10655163	.	-	0	ID=PMILG00000017408.1-cds6;Parent=PMILG00000017408.1
contig_403	.	CDS	10656723	10656821	.	-	0	ID=PMILG00000017408.1-cds7;Parent=PMILG00000017408.1
contig_403	.	CDS	10660031	10660131	.	-	2	ID=PMILG00000017408.1-cds8;Parent=PMILG00000017408.1
contig_403	.	CDS	10660247	10660337	.	-	0	ID=PMILG00000017408.1-cds9;Parent=PMILG00000017408.1
contig_403	.	CDS	10660872	10660928	.	-	0	ID=PMILG00000017408.1-cds10;Parent=PMILG00000017408.1
contig_403	.	five_prime_UTR	10660929	10661088	.	-	.	ID=PMILG00000017408.1-five_prime_utr1;Parent=PMILG00000017408.1
contig_403	.	three_prime_UTR	10646442	10647048	.	-	.	ID=PMILG00000017408.1-three_prime_utr1;Parent=PMILG00000017408.1
contig_403	.	three_prime_UTR	10649914	10650048	.	-	.	ID=PMILG00000017408.1-three_prime_utr2;Parent=PMILG00000017408.1
contig_403	.	gene	10664788	10686956	.	+	.	ID=PMILG00000017409;Name=contig_403.g25877.t1
contig_403	.	mRNA	10664788	10686956	.	+	.	ID=PMILG00000017409.1;Parent=PMILG00000017409;Name=contig_403.g25877.t1
contig_403	.	exon	10664788	10664916	.	+	.	ID=PMILG00000017409.1-exon1;Parent=PMILG00000017409.1
contig_403	.	exon	10676040	10676887	.	+	.	ID=PMILG00000017409.1-exon2;Parent=PMILG00000017409.1
contig_403	.	exon	10680322	10680530	.	+	.	ID=PMILG00000017409.1-exon3;Parent=PMILG00000017409.1
contig_403	.	exon	10680632	10680776	.	+	.	ID=PMILG00000017409.1-exon4;Parent=PMILG00000017409.1
contig_403	.	exon	10681277	10681439	.	+	.	ID=PMILG00000017409.1-exon5;Parent=PMILG00000017409.1
contig_403	.	exon	10681726	10681840	.	+	.	ID=PMILG00000017409.1-exon6;Parent=PMILG00000017409.1
contig_403	.	exon	10682003	10682161	.	+	.	ID=PMILG00000017409.1-exon7;Parent=PMILG00000017409.1
contig_403	.	exon	10683015	10683234	.	+	.	ID=PMILG00000017409.1-exon8;Parent=PMILG00000017409.1
contig_403	.	exon	10683454	10683597	.	+	.	ID=PMILG00000017409.1-exon9;Parent=PMILG00000017409.1
contig_403	.	exon	10683917	10686956	.	+	.	ID=PMILG00000017409.1-exon10;Parent=PMILG00000017409.1
contig_403	.	CDS	10676280	10676887	.	+	0	ID=PMILG00000017409.1-cds1;Parent=PMILG00000017409.1
contig_403	.	CDS	10680322	10680530	.	+	1	ID=PMILG00000017409.1-cds2;Parent=PMILG00000017409.1
contig_403	.	CDS	10680632	10680776	.	+	2	ID=PMILG00000017409.1-cds3;Parent=PMILG00000017409.1
contig_403	.	CDS	10681277	10681439	.	+	1	ID=PMILG00000017409.1-cds4;Parent=PMILG00000017409.1
contig_403	.	CDS	10681726	10681840	.	+	0	ID=PMILG00000017409.1-cds5;Parent=PMILG00000017409.1
contig_403	.	CDS	10682003	10682161	.	+	2	ID=PMILG00000017409.1-cds6;Parent=PMILG00000017409.1
contig_403	.	CDS	10683015	10683234	.	+	2	ID=PMILG00000017409.1-cds7;Parent=PMILG00000017409.1
contig_403	.	CDS	10683454	10683597	.	+	1	ID=PMILG00000017409.1-cds8;Parent=PMILG00000017409.1
contig_403	.	CDS	10683917	10684727	.	+	1	ID=PMILG00000017409.1-cds9;Parent=PMILG00000017409.1
contig_403	.	five_prime_UTR	10664788	10664916	.	+	.	ID=PMILG00000017409.1-five_prime_utr1;Parent=PMILG00000017409.1
contig_403	.	five_prime_UTR	10676040	10676279	.	+	.	ID=PMILG00000017409.1-five_prime_utr2;Parent=PMILG00000017409.1
contig_403	.	three_prime_UTR	10684728	10686956	.	+	.	ID=PMILG00000017409.1-three_prime_utr1;Parent=PMILG00000017409.1
contig_403	AUGUSTUS	gene	10690488	10700829	.	-	.	ID=PMILG00000017410;Name=contig_403.g25878.t1
contig_403	AUGUSTUS	mRNA	10690488	10700829	.	-	.	ID=PMILG00000017410.1;Parent=PMILG00000017410;Name=contig_403.g25878.t1
contig_403	AUGUSTUS	exon	10690488	10690496	.	-	.	ID=PMILG00000017410.1-exon1;Parent=PMILG00000017410.1
contig_403	AUGUSTUS	exon	10691830	10691967	.	-	.	ID=PMILG00000017410.1-exon2;Parent=PMILG00000017410.1
contig_403	AUGUSTUS	exon	10692082	10692208	.	-	.	ID=PMILG00000017410.1-exon3;Parent=PMILG00000017410.1
contig_403	AUGUSTUS	exon	10692513	10692654	.	-	.	ID=PMILG00000017410.1-exon4;Parent=PMILG00000017410.1
contig_403	AUGUSTUS	exon	10695922	10696079	.	-	.	ID=PMILG00000017410.1-exon5;Parent=PMILG00000017410.1
contig_403	AUGUSTUS	exon	10697332	10697484	.	-	.	ID=PMILG00000017410.1-exon6;Parent=PMILG00000017410.1
contig_403	AUGUSTUS	exon	10698794	10698893	.	-	.	ID=PMILG00000017410.1-exon7;Parent=PMILG00000017410.1
contig_403	AUGUSTUS	exon	10700472	10700829	.	-	.	ID=PMILG00000017410.1-exon8;Parent=PMILG00000017410.1
contig_403	AUGUSTUS	CDS	10690488	10690496	.	-	0	ID=PMILG00000017410.1-cds1;Parent=PMILG00000017410.1
contig_403	AUGUSTUS	CDS	10691830	10691967	.	-	0	ID=PMILG00000017410.1-cds2;Parent=PMILG00000017410.1
contig_403	AUGUSTUS	CDS	10692082	10692208	.	-	1	ID=PMILG00000017410.1-cds3;Parent=PMILG00000017410.1
contig_403	AUGUSTUS	CDS	10692513	10692654	.	-	2	ID=PMILG00000017410.1-cds4;Parent=PMILG00000017410.1
contig_403	AUGUSTUS	CDS	10695922	10696079	.	-	1	ID=PMILG00000017410.1-cds5;Parent=PMILG00000017410.1
contig_403	AUGUSTUS	CDS	10697332	10697484	.	-	1	ID=PMILG00000017410.1-cds6;Parent=PMILG00000017410.1
contig_403	AUGUSTUS	CDS	10698794	10698893	.	-	2	ID=PMILG00000017410.1-cds7;Parent=PMILG00000017410.1
contig_403	AUGUSTUS	CDS	10700472	10700829	.	-	0	ID=PMILG00000017410.1-cds8;Parent=PMILG00000017410.1
contig_403	.	gene	10704811	10712446	.	+	.	ID=PMILG00000017411;Name=contig_403.g25879.t1
contig_403	.	mRNA	10704811	10712446	.	+	.	ID=PMILG00000017411.1;Parent=PMILG00000017411;Name=contig_403.g25879.t1
contig_403	.	exon	10704811	10704962	.	+	.	ID=PMILG00000017411.1-exon1;Parent=PMILG00000017411.1
contig_403	.	exon	10706164	10706244	.	+	.	ID=PMILG00000017411.1-exon2;Parent=PMILG00000017411.1
contig_403	.	exon	10706436	10706564	.	+	.	ID=PMILG00000017411.1-exon3;Parent=PMILG00000017411.1
contig_403	.	exon	10706815	10706929	.	+	.	ID=PMILG00000017411.1-exon4;Parent=PMILG00000017411.1
contig_403	.	exon	10707346	10707510	.	+	.	ID=PMILG00000017411.1-exon5;Parent=PMILG00000017411.1
contig_403	.	exon	10707653	10707820	.	+	.	ID=PMILG00000017411.1-exon6;Parent=PMILG00000017411.1
contig_403	.	exon	10707935	10708072	.	+	.	ID=PMILG00000017411.1-exon7;Parent=PMILG00000017411.1
contig_403	.	exon	10708200	10708325	.	+	.	ID=PMILG00000017411.1-exon8;Parent=PMILG00000017411.1
contig_403	.	exon	10708408	10708612	.	+	.	ID=PMILG00000017411.1-exon9;Parent=PMILG00000017411.1
contig_403	.	exon	10709259	10709452	.	+	.	ID=PMILG00000017411.1-exon10;Parent=PMILG00000017411.1
contig_403	.	exon	10709619	10712446	.	+	.	ID=PMILG00000017411.1-exon11;Parent=PMILG00000017411.1
contig_403	.	CDS	10704940	10704962	.	+	0	ID=PMILG00000017411.1-cds1;Parent=PMILG00000017411.1
contig_403	.	CDS	10706164	10706244	.	+	1	ID=PMILG00000017411.1-cds2;Parent=PMILG00000017411.1
contig_403	.	CDS	10706436	10706564	.	+	1	ID=PMILG00000017411.1-cds3;Parent=PMILG00000017411.1
contig_403	.	CDS	10706815	10706929	.	+	1	ID=PMILG00000017411.1-cds4;Parent=PMILG00000017411.1
contig_403	.	CDS	10707346	10707510	.	+	0	ID=PMILG00000017411.1-cds5;Parent=PMILG00000017411.1
contig_403	.	CDS	10707653	10707820	.	+	0	ID=PMILG00000017411.1-cds6;Parent=PMILG00000017411.1
contig_403	.	CDS	10707935	10708072	.	+	0	ID=PMILG00000017411.1-cds7;Parent=PMILG00000017411.1
contig_403	.	CDS	10708200	10708325	.	+	0	ID=PMILG00000017411.1-cds8;Parent=PMILG00000017411.1
contig_403	.	CDS	10708408	10708612	.	+	0	ID=PMILG00000017411.1-cds9;Parent=PMILG00000017411.1
contig_403	.	CDS	10709259	10709452	.	+	2	ID=PMILG00000017411.1-cds10;Parent=PMILG00000017411.1
contig_403	.	CDS	10709619	10709777	.	+	0	ID=PMILG00000017411.1-cds11;Parent=PMILG00000017411.1
contig_403	.	five_prime_UTR	10704811	10704939	.	+	.	ID=PMILG00000017411.1-five_prime_utr1;Parent=PMILG00000017411.1
contig_403	.	three_prime_UTR	10709778	10712446	.	+	.	ID=PMILG00000017411.1-three_prime_utr1;Parent=PMILG00000017411.1
contig_403	.	gene	10713026	10718654	.	+	.	ID=PMILG00000017412;Name=contig_403.g25880.t1
contig_403	.	mRNA	10713026	10718654	.	+	.	ID=PMILG00000017412.1;Parent=PMILG00000017412;Name=contig_403.g25880.t1
contig_403	.	exon	10713026	10713135	.	+	.	ID=PMILG00000017412.1-exon1;Parent=PMILG00000017412.1
contig_403	.	exon	10714469	10714574	.	+	.	ID=PMILG00000017412.1-exon2;Parent=PMILG00000017412.1
contig_403	.	exon	10715054	10715108	.	+	.	ID=PMILG00000017412.1-exon3;Parent=PMILG00000017412.1
contig_403	.	exon	10715222	10715290	.	+	.	ID=PMILG00000017412.1-exon4;Parent=PMILG00000017412.1
contig_403	.	exon	10717413	10717468	.	+	.	ID=PMILG00000017412.1-exon5;Parent=PMILG00000017412.1
contig_403	.	exon	10717621	10717650	.	+	.	ID=PMILG00000017412.1-exon6;Parent=PMILG00000017412.1
contig_403	.	exon	10718162	10718654	.	+	.	ID=PMILG00000017412.1-exon7;Parent=PMILG00000017412.1
contig_403	.	CDS	10713071	10713135	.	+	0	ID=PMILG00000017412.1-cds1;Parent=PMILG00000017412.1
contig_403	.	CDS	10714469	10714574	.	+	1	ID=PMILG00000017412.1-cds2;Parent=PMILG00000017412.1
contig_403	.	CDS	10715054	10715108	.	+	0	ID=PMILG00000017412.1-cds3;Parent=PMILG00000017412.1
contig_403	.	CDS	10715222	10715290	.	+	2	ID=PMILG00000017412.1-cds4;Parent=PMILG00000017412.1
contig_403	.	CDS	10717413	10717468	.	+	2	ID=PMILG00000017412.1-cds5;Parent=PMILG00000017412.1
contig_403	.	CDS	10717621	10717650	.	+	0	ID=PMILG00000017412.1-cds6;Parent=PMILG00000017412.1
contig_403	.	CDS	10718162	10718218	.	+	0	ID=PMILG00000017412.1-cds7;Parent=PMILG00000017412.1
contig_403	.	five_prime_UTR	10713026	10713070	.	+	.	ID=PMILG00000017412.1-five_prime_utr1;Parent=PMILG00000017412.1
contig_403	.	three_prime_UTR	10718219	10718654	.	+	.	ID=PMILG00000017412.1-three_prime_utr1;Parent=PMILG00000017412.1
contig_403	.	gene	10718756	10725752	.	-	.	ID=PMILG00000017413;Name=contig_403.g25881.t1
contig_403	.	mRNA	10718756	10725752	.	-	.	ID=PMILG00000017413.1;Parent=PMILG00000017413;Name=contig_403.g25881.t1
contig_403	.	exon	10718756	10719360	.	-	.	ID=PMILG00000017413.1-exon1;Parent=PMILG00000017413.1
contig_403	.	exon	10719444	10719488	.	-	.	ID=PMILG00000017413.1-exon2;Parent=PMILG00000017413.1
contig_403	.	exon	10722222	10722605	.	-	.	ID=PMILG00000017413.1-exon3;Parent=PMILG00000017413.1
contig_403	.	exon	10725322	10725752	.	-	.	ID=PMILG00000017413.1-exon4;Parent=PMILG00000017413.1
contig_403	.	CDS	10719347	10719360	.	-	2	ID=PMILG00000017413.1-cds1;Parent=PMILG00000017413.1
contig_403	.	CDS	10719444	10719488	.	-	2	ID=PMILG00000017413.1-cds2;Parent=PMILG00000017413.1
contig_403	.	CDS	10722222	10722605	.	-	2	ID=PMILG00000017413.1-cds3;Parent=PMILG00000017413.1
contig_403	.	CDS	10725322	10725412	.	-	0	ID=PMILG00000017413.1-cds4;Parent=PMILG00000017413.1
contig_403	.	five_prime_UTR	10725413	10725752	.	-	.	ID=PMILG00000017413.1-five_prime_utr1;Parent=PMILG00000017413.1
contig_403	.	three_prime_UTR	10718756	10719346	.	-	.	ID=PMILG00000017413.1-three_prime_utr1;Parent=PMILG00000017413.1
contig_403	.	gene	10726758	10730405	.	+	.	ID=PMILG00000017414;Name=contig_403.g25882.t1
contig_403	.	mRNA	10726758	10730405	.	+	.	ID=PMILG00000017414.1;Parent=PMILG00000017414;Name=contig_403.g25882.t1
contig_403	.	exon	10726758	10726792	.	+	.	ID=PMILG00000017414.1-exon1;Parent=PMILG00000017414.1
contig_403	.	exon	10726907	10726955	.	+	.	ID=PMILG00000017414.1-exon2;Parent=PMILG00000017414.1
contig_403	.	exon	10727473	10727618	.	+	.	ID=PMILG00000017414.1-exon3;Parent=PMILG00000017414.1
contig_403	.	exon	10729286	10729416	.	+	.	ID=PMILG00000017414.1-exon4;Parent=PMILG00000017414.1
contig_403	.	exon	10730305	10730405	.	+	.	ID=PMILG00000017414.1-exon5;Parent=PMILG00000017414.1
contig_403	.	CDS	10726935	10726955	.	+	0	ID=PMILG00000017414.1-cds1;Parent=PMILG00000017414.1
contig_403	.	CDS	10727473	10727618	.	+	0	ID=PMILG00000017414.1-cds2;Parent=PMILG00000017414.1
contig_403	.	CDS	10729286	10729416	.	+	1	ID=PMILG00000017414.1-cds3;Parent=PMILG00000017414.1
contig_403	.	CDS	10730305	10730357	.	+	2	ID=PMILG00000017414.1-cds4;Parent=PMILG00000017414.1
contig_403	.	five_prime_UTR	10726758	10726792	.	+	.	ID=PMILG00000017414.1-five_prime_utr1;Parent=PMILG00000017414.1
contig_403	.	five_prime_UTR	10726907	10726934	.	+	.	ID=PMILG00000017414.1-five_prime_utr2;Parent=PMILG00000017414.1
contig_403	.	three_prime_UTR	10730358	10730405	.	+	.	ID=PMILG00000017414.1-three_prime_utr1;Parent=PMILG00000017414.1
contig_403	.	mRNA	10726758	10730405	.	+	.	ID=PMILG00000017414.2;Parent=PMILG00000017414;Name=contig_403.g25882.t1
contig_403	.	exon	10726758	10726955	.	+	.	ID=PMILG00000017414.2-exon1;Parent=PMILG00000017414.2
contig_403	.	exon	10727473	10727618	.	+	.	ID=PMILG00000017414.2-exon2;Parent=PMILG00000017414.2
contig_403	.	exon	10729286	10729416	.	+	.	ID=PMILG00000017414.2-exon3;Parent=PMILG00000017414.2
contig_403	.	exon	10730305	10730405	.	+	.	ID=PMILG00000017414.2-exon4;Parent=PMILG00000017414.2
contig_403	.	CDS	10726935	10726955	.	+	0	ID=PMILG00000017414.2-cds1;Parent=PMILG00000017414.2
contig_403	.	CDS	10727473	10727618	.	+	0	ID=PMILG00000017414.2-cds2;Parent=PMILG00000017414.2
contig_403	.	CDS	10729286	10729416	.	+	1	ID=PMILG00000017414.2-cds3;Parent=PMILG00000017414.2
contig_403	.	CDS	10730305	10730357	.	+	2	ID=PMILG00000017414.2-cds4;Parent=PMILG00000017414.2
contig_403	.	five_prime_UTR	10726758	10726934	.	+	.	ID=PMILG00000017414.2-five_prime_utr1;Parent=PMILG00000017414.2
contig_403	.	three_prime_UTR	10730358	10730405	.	+	.	ID=PMILG00000017414.2-three_prime_utr1;Parent=PMILG00000017414.2
contig_403	.	gene	10734998	10747496	.	-	.	ID=PMILG00000017415;Name=contig_403.g25883.t1
contig_403	.	mRNA	10734998	10747496	.	-	.	ID=PMILG00000017415.1;Parent=PMILG00000017415;Name=contig_403.g25883.t1
contig_403	.	exon	10734998	10737232	.	-	.	ID=PMILG00000017415.1-exon1;Parent=PMILG00000017415.1
contig_403	.	exon	10741037	10741132	.	-	.	ID=PMILG00000017415.1-exon2;Parent=PMILG00000017415.1
contig_403	.	exon	10742715	10742813	.	-	.	ID=PMILG00000017415.1-exon3;Parent=PMILG00000017415.1
contig_403	.	exon	10743436	10743558	.	-	.	ID=PMILG00000017415.1-exon4;Parent=PMILG00000017415.1
contig_403	.	exon	10743645	10743718	.	-	.	ID=PMILG00000017415.1-exon5;Parent=PMILG00000017415.1
contig_403	.	exon	10745837	10745954	.	-	.	ID=PMILG00000017415.1-exon6;Parent=PMILG00000017415.1
contig_403	.	exon	10747213	10747496	.	-	.	ID=PMILG00000017415.1-exon7;Parent=PMILG00000017415.1
contig_403	.	CDS	10737158	10737232	.	-	0	ID=PMILG00000017415.1-cds1;Parent=PMILG00000017415.1
contig_403	.	CDS	10741037	10741132	.	-	0	ID=PMILG00000017415.1-cds2;Parent=PMILG00000017415.1
contig_403	.	CDS	10742715	10742813	.	-	0	ID=PMILG00000017415.1-cds3;Parent=PMILG00000017415.1
contig_403	.	CDS	10743436	10743558	.	-	0	ID=PMILG00000017415.1-cds4;Parent=PMILG00000017415.1
contig_403	.	CDS	10743645	10743718	.	-	2	ID=PMILG00000017415.1-cds5;Parent=PMILG00000017415.1
contig_403	.	CDS	10745837	10745954	.	-	0	ID=PMILG00000017415.1-cds6;Parent=PMILG00000017415.1
contig_403	.	CDS	10747213	10747305	.	-	0	ID=PMILG00000017415.1-cds7;Parent=PMILG00000017415.1
contig_403	.	five_prime_UTR	10747306	10747496	.	-	.	ID=PMILG00000017415.1-five_prime_utr1;Parent=PMILG00000017415.1
contig_403	.	three_prime_UTR	10734998	10737157	.	-	.	ID=PMILG00000017415.1-three_prime_utr1;Parent=PMILG00000017415.1
contig_403	.	gene	10753541	10758435	.	-	.	ID=PMILG00000017416;Name=MERGED: contig_403.g25884.t1
contig_403	.	mRNA	10753541	10758435	.	-	.	ID=PMILG00000017416.1;Parent=PMILG00000017416;Name=MERGED: contig_403.g25884.t1
contig_403	.	exon	10753541	10753725	.	-	.	ID=PMILG00000017416.1-exon1;Parent=PMILG00000017416.1
contig_403	.	exon	10753850	10753952	.	-	.	ID=PMILG00000017416.1-exon2;Parent=PMILG00000017416.1
contig_403	.	exon	10754049	10754159	.	-	.	ID=PMILG00000017416.1-exon3;Parent=PMILG00000017416.1
contig_403	.	exon	10754433	10754560	.	-	.	ID=PMILG00000017416.1-exon4;Parent=PMILG00000017416.1
contig_403	.	exon	10754771	10754842	.	-	.	ID=PMILG00000017416.1-exon5;Parent=PMILG00000017416.1
contig_403	.	exon	10755012	10755089	.	-	.	ID=PMILG00000017416.1-exon6;Parent=PMILG00000017416.1
contig_403	.	exon	10755924	10756097	.	-	.	ID=PMILG00000017416.1-exon7;Parent=PMILG00000017416.1
contig_403	.	exon	10756281	10756331	.	-	.	ID=PMILG00000017416.1-exon8;Parent=PMILG00000017416.1
contig_403	.	exon	10756481	10756648	.	-	.	ID=PMILG00000017416.1-exon9;Parent=PMILG00000017416.1
contig_403	.	exon	10756839	10756944	.	-	.	ID=PMILG00000017416.1-exon10;Parent=PMILG00000017416.1
contig_403	.	exon	10757194	10757292	.	-	.	ID=PMILG00000017416.1-exon11;Parent=PMILG00000017416.1
contig_403	.	exon	10758046	10758435	.	-	.	ID=PMILG00000017416.1-exon12;Parent=PMILG00000017416.1
contig_403	.	CDS	10753658	10753725	.	-	2	ID=PMILG00000017416.1-cds1;Parent=PMILG00000017416.1
contig_403	.	CDS	10753850	10753952	.	-	0	ID=PMILG00000017416.1-cds2;Parent=PMILG00000017416.1
contig_403	.	CDS	10754049	10754159	.	-	0	ID=PMILG00000017416.1-cds3;Parent=PMILG00000017416.1
contig_403	.	CDS	10754433	10754560	.	-	2	ID=PMILG00000017416.1-cds4;Parent=PMILG00000017416.1
contig_403	.	CDS	10754771	10754842	.	-	2	ID=PMILG00000017416.1-cds5;Parent=PMILG00000017416.1
contig_403	.	CDS	10755012	10755089	.	-	2	ID=PMILG00000017416.1-cds6;Parent=PMILG00000017416.1
contig_403	.	CDS	10755924	10756097	.	-	2	ID=PMILG00000017416.1-cds7;Parent=PMILG00000017416.1
contig_403	.	CDS	10756281	10756331	.	-	2	ID=PMILG00000017416.1-cds8;Parent=PMILG00000017416.1
contig_403	.	CDS	10756481	10756648	.	-	2	ID=PMILG00000017416.1-cds9;Parent=PMILG00000017416.1
contig_403	.	CDS	10756839	10756944	.	-	0	ID=PMILG00000017416.1-cds10;Parent=PMILG00000017416.1
contig_403	.	CDS	10757194	10757292	.	-	0	ID=PMILG00000017416.1-cds11;Parent=PMILG00000017416.1
contig_403	.	CDS	10758046	10758393	.	-	0	ID=PMILG00000017416.1-cds12;Parent=PMILG00000017416.1
contig_403	.	five_prime_UTR	10758394	10758435	.	-	.	ID=PMILG00000017416.1-five_prime_utr1;Parent=PMILG00000017416.1
contig_403	.	three_prime_UTR	10753541	10753657	.	-	.	ID=PMILG00000017416.1-three_prime_utr1;Parent=PMILG00000017416.1
contig_403	.	gene	10758711	10766767	.	-	.	ID=PMILG00000017417;Name=contig_403.g25886.t1
contig_403	.	mRNA	10758711	10766767	.	-	.	ID=PMILG00000017417.1;Parent=PMILG00000017417;Name=contig_403.g25886.t1
contig_403	.	exon	10758711	10761175	.	-	.	ID=PMILG00000017417.1-exon1;Parent=PMILG00000017417.1
contig_403	.	exon	10761458	10761571	.	-	.	ID=PMILG00000017417.1-exon2;Parent=PMILG00000017417.1
contig_403	.	exon	10762291	10762395	.	-	.	ID=PMILG00000017417.1-exon3;Parent=PMILG00000017417.1
contig_403	.	exon	10762645	10762778	.	-	.	ID=PMILG00000017417.1-exon4;Parent=PMILG00000017417.1
contig_403	.	exon	10762870	10762964	.	-	.	ID=PMILG00000017417.1-exon5;Parent=PMILG00000017417.1
contig_403	.	exon	10764120	10764253	.	-	.	ID=PMILG00000017417.1-exon6;Parent=PMILG00000017417.1
contig_403	.	exon	10764423	10764539	.	-	.	ID=PMILG00000017417.1-exon7;Parent=PMILG00000017417.1
contig_403	.	exon	10765855	10766019	.	-	.	ID=PMILG00000017417.1-exon8;Parent=PMILG00000017417.1
contig_403	.	exon	10766599	10766767	.	-	.	ID=PMILG00000017417.1-exon9;Parent=PMILG00000017417.1
contig_403	.	CDS	10761023	10761175	.	-	0	ID=PMILG00000017417.1-cds1;Parent=PMILG00000017417.1
contig_403	.	CDS	10761458	10761571	.	-	0	ID=PMILG00000017417.1-cds2;Parent=PMILG00000017417.1
contig_403	.	CDS	10762291	10762395	.	-	0	ID=PMILG00000017417.1-cds3;Parent=PMILG00000017417.1
contig_403	.	CDS	10762645	10762778	.	-	2	ID=PMILG00000017417.1-cds4;Parent=PMILG00000017417.1
contig_403	.	CDS	10762870	10762964	.	-	1	ID=PMILG00000017417.1-cds5;Parent=PMILG00000017417.1
contig_403	.	CDS	10764120	10764253	.	-	0	ID=PMILG00000017417.1-cds6;Parent=PMILG00000017417.1
contig_403	.	CDS	10764423	10764539	.	-	0	ID=PMILG00000017417.1-cds7;Parent=PMILG00000017417.1
contig_403	.	CDS	10765855	10766019	.	-	0	ID=PMILG00000017417.1-cds8;Parent=PMILG00000017417.1
contig_403	.	CDS	10766599	10766646	.	-	0	ID=PMILG00000017417.1-cds9;Parent=PMILG00000017417.1
contig_403	.	five_prime_UTR	10766647	10766767	.	-	.	ID=PMILG00000017417.1-five_prime_utr1;Parent=PMILG00000017417.1
contig_403	.	three_prime_UTR	10758711	10761022	.	-	.	ID=PMILG00000017417.1-three_prime_utr1;Parent=PMILG00000017417.1
contig_403	.	gene	10768398	10771555	.	-	.	ID=PMILG00000017418;Name=contig_403.g25887.t1
contig_403	.	mRNA	10768398	10771555	.	-	.	ID=PMILG00000017418.1;Parent=PMILG00000017418;Name=contig_403.g25887.t1
contig_403	.	exon	10768398	10768688	.	-	.	ID=PMILG00000017418.1-exon1;Parent=PMILG00000017418.1
contig_403	.	exon	10769853	10769951	.	-	.	ID=PMILG00000017418.1-exon2;Parent=PMILG00000017418.1
contig_403	.	exon	10770134	10770205	.	-	.	ID=PMILG00000017418.1-exon3;Parent=PMILG00000017418.1
contig_403	.	exon	10770295	10771555	.	-	.	ID=PMILG00000017418.1-exon4;Parent=PMILG00000017418.1
contig_403	.	CDS	10768572	10768688	.	-	0	ID=PMILG00000017418.1-cds1;Parent=PMILG00000017418.1
contig_403	.	CDS	10769853	10769951	.	-	0	ID=PMILG00000017418.1-cds2;Parent=PMILG00000017418.1
contig_403	.	CDS	10770134	10770205	.	-	0	ID=PMILG00000017418.1-cds3;Parent=PMILG00000017418.1
contig_403	.	CDS	10770295	10770438	.	-	0	ID=PMILG00000017418.1-cds4;Parent=PMILG00000017418.1
contig_403	.	five_prime_UTR	10770439	10771555	.	-	.	ID=PMILG00000017418.1-five_prime_utr1;Parent=PMILG00000017418.1
contig_403	.	three_prime_UTR	10768398	10768571	.	-	.	ID=PMILG00000017418.1-three_prime_utr1;Parent=PMILG00000017418.1
contig_403	.	mRNA	10768398	10771555	.	-	.	ID=PMILG00000017418.2;Parent=PMILG00000017418;Name=contig_403.g25887.t1
contig_403	.	exon	10768398	10768688	.	-	.	ID=PMILG00000017418.2-exon1;Parent=PMILG00000017418.2
contig_403	.	exon	10769853	10769951	.	-	.	ID=PMILG00000017418.2-exon2;Parent=PMILG00000017418.2
contig_403	.	exon	10770134	10770205	.	-	.	ID=PMILG00000017418.2-exon3;Parent=PMILG00000017418.2
contig_403	.	exon	10770295	10770412	.	-	.	ID=PMILG00000017418.2-exon4;Parent=PMILG00000017418.2
contig_403	.	exon	10771442	10771555	.	-	.	ID=PMILG00000017418.2-exon5;Parent=PMILG00000017418.2
contig_403	.	CDS	10768572	10768688	.	-	0	ID=PMILG00000017418.2-cds1;Parent=PMILG00000017418.2
contig_403	.	CDS	10769853	10769951	.	-	0	ID=PMILG00000017418.2-cds2;Parent=PMILG00000017418.2
contig_403	.	CDS	10770134	10770205	.	-	0	ID=PMILG00000017418.2-cds3;Parent=PMILG00000017418.2
contig_403	.	CDS	10770295	10770396	.	-	0	ID=PMILG00000017418.2-cds4;Parent=PMILG00000017418.2
contig_403	.	five_prime_UTR	10770397	10770412	.	-	.	ID=PMILG00000017418.2-five_prime_utr1;Parent=PMILG00000017418.2
contig_403	.	five_prime_UTR	10771442	10771555	.	-	.	ID=PMILG00000017418.2-five_prime_utr2;Parent=PMILG00000017418.2
contig_403	.	three_prime_UTR	10768398	10768571	.	-	.	ID=PMILG00000017418.2-three_prime_utr1;Parent=PMILG00000017418.2
contig_403	.	gene	10773637	10780209	.	-	.	ID=PMILG00000017419;Name=contig_403.g25888.t1
contig_403	.	mRNA	10773637	10780209	.	-	.	ID=PMILG00000017419.1;Parent=PMILG00000017419;Name=contig_403.g25888.t1
contig_403	.	exon	10773637	10774624	.	-	.	ID=PMILG00000017419.1-exon1;Parent=PMILG00000017419.1
contig_403	.	exon	10775541	10775675	.	-	.	ID=PMILG00000017419.1-exon2;Parent=PMILG00000017419.1
contig_403	.	exon	10776333	10776434	.	-	.	ID=PMILG00000017419.1-exon3;Parent=PMILG00000017419.1
contig_403	.	exon	10776537	10776608	.	-	.	ID=PMILG00000017419.1-exon4;Parent=PMILG00000017419.1
contig_403	.	exon	10779849	10780209	.	-	.	ID=PMILG00000017419.1-exon5;Parent=PMILG00000017419.1
contig_403	.	CDS	10774526	10774624	.	-	0	ID=PMILG00000017419.1-cds1;Parent=PMILG00000017419.1
contig_403	.	CDS	10775541	10775675	.	-	0	ID=PMILG00000017419.1-cds2;Parent=PMILG00000017419.1
contig_403	.	CDS	10776333	10776434	.	-	0	ID=PMILG00000017419.1-cds3;Parent=PMILG00000017419.1
contig_403	.	CDS	10776537	10776608	.	-	0	ID=PMILG00000017419.1-cds4;Parent=PMILG00000017419.1
contig_403	.	CDS	10779849	10780169	.	-	0	ID=PMILG00000017419.1-cds5;Parent=PMILG00000017419.1
contig_403	.	five_prime_UTR	10780170	10780209	.	-	.	ID=PMILG00000017419.1-five_prime_utr1;Parent=PMILG00000017419.1
contig_403	.	three_prime_UTR	10773637	10774525	.	-	.	ID=PMILG00000017419.1-three_prime_utr1;Parent=PMILG00000017419.1
contig_403	.	gene	10783103	10818636	.	-	.	ID=PMILG00000017420;Name=contig_403.g25889.t1
contig_403	.	mRNA	10783103	10818636	.	-	.	ID=PMILG00000017420.1;Parent=PMILG00000017420;Name=contig_403.g25889.t1
contig_403	.	exon	10783103	10784727	.	-	.	ID=PMILG00000017420.1-exon1;Parent=PMILG00000017420.1
contig_403	.	exon	10812055	10812277	.	-	.	ID=PMILG00000017420.1-exon2;Parent=PMILG00000017420.1
contig_403	.	exon	10818317	10818636	.	-	.	ID=PMILG00000017420.1-exon3;Parent=PMILG00000017420.1
contig_403	.	CDS	10783646	10784727	.	-	2	ID=PMILG00000017420.1-cds1;Parent=PMILG00000017420.1
contig_403	.	CDS	10812055	10812277	.	-	0	ID=PMILG00000017420.1-cds2;Parent=PMILG00000017420.1
contig_403	.	CDS	10818317	10818388	.	-	0	ID=PMILG00000017420.1-cds3;Parent=PMILG00000017420.1
contig_403	.	five_prime_UTR	10818389	10818636	.	-	.	ID=PMILG00000017420.1-five_prime_utr1;Parent=PMILG00000017420.1
contig_403	.	three_prime_UTR	10783103	10783645	.	-	.	ID=PMILG00000017420.1-three_prime_utr1;Parent=PMILG00000017420.1
contig_403	AUGUSTUS	gene	10988109	11055093	.	+	.	ID=PMILG00000017421;Name=contig_403.g25890.t1
contig_403	AUGUSTUS	mRNA	10988109	11055093	.	+	.	ID=PMILG00000017421.1;Parent=PMILG00000017421;Name=contig_403.g25890.t1
contig_403	AUGUSTUS	exon	10988109	10988117	.	+	.	ID=PMILG00000017421.1-exon1;Parent=PMILG00000017421.1
contig_403	AUGUSTUS	exon	10991468	10991594	.	+	.	ID=PMILG00000017421.1-exon2;Parent=PMILG00000017421.1
contig_403	AUGUSTUS	exon	11001494	11001617	.	+	.	ID=PMILG00000017421.1-exon3;Parent=PMILG00000017421.1
contig_403	AUGUSTUS	exon	11020788	11021053	.	+	.	ID=PMILG00000017421.1-exon4;Parent=PMILG00000017421.1
contig_403	AUGUSTUS	exon	11032609	11032818	.	+	.	ID=PMILG00000017421.1-exon5;Parent=PMILG00000017421.1
contig_403	AUGUSTUS	exon	11037189	11037433	.	+	.	ID=PMILG00000017421.1-exon6;Parent=PMILG00000017421.1
contig_403	AUGUSTUS	exon	11043318	11044776	.	+	.	ID=PMILG00000017421.1-exon7;Parent=PMILG00000017421.1
contig_403	AUGUSTUS	exon	11046006	11046553	.	+	.	ID=PMILG00000017421.1-exon8;Parent=PMILG00000017421.1
contig_403	AUGUSTUS	exon	11049469	11049561	.	+	.	ID=PMILG00000017421.1-exon9;Parent=PMILG00000017421.1
contig_403	AUGUSTUS	exon	11050339	11050457	.	+	.	ID=PMILG00000017421.1-exon10;Parent=PMILG00000017421.1
contig_403	AUGUSTUS	exon	11050555	11050625	.	+	.	ID=PMILG00000017421.1-exon11;Parent=PMILG00000017421.1
contig_403	AUGUSTUS	exon	11050848	11050962	.	+	.	ID=PMILG00000017421.1-exon12;Parent=PMILG00000017421.1
contig_403	AUGUSTUS	exon	11051148	11051253	.	+	.	ID=PMILG00000017421.1-exon13;Parent=PMILG00000017421.1
contig_403	AUGUSTUS	exon	11051342	11051524	.	+	.	ID=PMILG00000017421.1-exon14;Parent=PMILG00000017421.1
contig_403	AUGUSTUS	exon	11052463	11052593	.	+	.	ID=PMILG00000017421.1-exon15;Parent=PMILG00000017421.1
contig_403	AUGUSTUS	exon	11053952	11054138	.	+	.	ID=PMILG00000017421.1-exon16;Parent=PMILG00000017421.1
contig_403	AUGUSTUS	exon	11054520	11054627	.	+	.	ID=PMILG00000017421.1-exon17;Parent=PMILG00000017421.1
contig_403	AUGUSTUS	exon	11054866	11055093	.	+	.	ID=PMILG00000017421.1-exon18;Parent=PMILG00000017421.1
contig_403	AUGUSTUS	CDS	10988109	10988117	.	+	0	ID=PMILG00000017421.1-cds1;Parent=PMILG00000017421.1
contig_403	AUGUSTUS	CDS	10991468	10991594	.	+	0	ID=PMILG00000017421.1-cds2;Parent=PMILG00000017421.1
contig_403	AUGUSTUS	CDS	11001494	11001617	.	+	2	ID=PMILG00000017421.1-cds3;Parent=PMILG00000017421.1
contig_403	AUGUSTUS	CDS	11020788	11021053	.	+	1	ID=PMILG00000017421.1-cds4;Parent=PMILG00000017421.1
contig_403	AUGUSTUS	CDS	11032609	11032818	.	+	2	ID=PMILG00000017421.1-cds5;Parent=PMILG00000017421.1
contig_403	AUGUSTUS	CDS	11037189	11037433	.	+	2	ID=PMILG00000017421.1-cds6;Parent=PMILG00000017421.1
contig_403	AUGUSTUS	CDS	11043318	11044776	.	+	0	ID=PMILG00000017421.1-cds7;Parent=PMILG00000017421.1
contig_403	AUGUSTUS	CDS	11046006	11046553	.	+	2	ID=PMILG00000017421.1-cds8;Parent=PMILG00000017421.1
contig_403	AUGUSTUS	CDS	11049469	11049561	.	+	0	ID=PMILG00000017421.1-cds9;Parent=PMILG00000017421.1
contig_403	AUGUSTUS	CDS	11050339	11050457	.	+	0	ID=PMILG00000017421.1-cds10;Parent=PMILG00000017421.1
contig_403	AUGUSTUS	CDS	11050555	11050625	.	+	1	ID=PMILG00000017421.1-cds11;Parent=PMILG00000017421.1
contig_403	AUGUSTUS	CDS	11050848	11050962	.	+	2	ID=PMILG00000017421.1-cds12;Parent=PMILG00000017421.1
contig_403	AUGUSTUS	CDS	11051148	11051253	.	+	1	ID=PMILG00000017421.1-cds13;Parent=PMILG00000017421.1
contig_403	AUGUSTUS	CDS	11051342	11051524	.	+	0	ID=PMILG00000017421.1-cds14;Parent=PMILG00000017421.1
contig_403	AUGUSTUS	CDS	11052463	11052593	.	+	0	ID=PMILG00000017421.1-cds15;Parent=PMILG00000017421.1
contig_403	AUGUSTUS	CDS	11053952	11054138	.	+	1	ID=PMILG00000017421.1-cds16;Parent=PMILG00000017421.1
contig_403	AUGUSTUS	CDS	11054520	11054627	.	+	0	ID=PMILG00000017421.1-cds17;Parent=PMILG00000017421.1
contig_403	AUGUSTUS	CDS	11054866	11055093	.	+	0	ID=PMILG00000017421.1-cds18;Parent=PMILG00000017421.1
contig_403	.	gene	11091165	11104588	.	-	.	ID=PMILG00000017422;Name=contig_403.g25891.t1
contig_403	.	mRNA	11091165	11104588	.	-	.	ID=PMILG00000017422.1;Parent=PMILG00000017422;Name=contig_403.g25891.t1
contig_403	.	exon	11091165	11093002	.	-	.	ID=PMILG00000017422.1-exon1;Parent=PMILG00000017422.1
contig_403	.	exon	11094683	11094826	.	-	.	ID=PMILG00000017422.1-exon2;Parent=PMILG00000017422.1
contig_403	.	exon	11099085	11099252	.	-	.	ID=PMILG00000017422.1-exon3;Parent=PMILG00000017422.1
contig_403	.	exon	11104220	11104385	.	-	.	ID=PMILG00000017422.1-exon4;Parent=PMILG00000017422.1
contig_403	.	exon	11104512	11104588	.	-	.	ID=PMILG00000017422.1-exon5;Parent=PMILG00000017422.1
contig_403	.	CDS	11092662	11093002	.	-	2	ID=PMILG00000017422.1-cds1;Parent=PMILG00000017422.1
contig_403	.	CDS	11094683	11094826	.	-	2	ID=PMILG00000017422.1-cds2;Parent=PMILG00000017422.1
contig_403	.	CDS	11099085	11099252	.	-	2	ID=PMILG00000017422.1-cds3;Parent=PMILG00000017422.1
contig_403	.	CDS	11104220	11104265	.	-	0	ID=PMILG00000017422.1-cds4;Parent=PMILG00000017422.1
contig_403	.	five_prime_UTR	11104266	11104385	.	-	.	ID=PMILG00000017422.1-five_prime_utr1;Parent=PMILG00000017422.1
contig_403	.	five_prime_UTR	11104512	11104588	.	-	.	ID=PMILG00000017422.1-five_prime_utr2;Parent=PMILG00000017422.1
contig_403	.	three_prime_UTR	11091165	11092661	.	-	.	ID=PMILG00000017422.1-three_prime_utr1;Parent=PMILG00000017422.1
contig_403	.	mRNA	11091165	11104588	.	-	.	ID=PMILG00000017422.2;Parent=PMILG00000017422;Name=contig_403.g25891.t1
contig_403	.	exon	11091165	11093002	.	-	.	ID=PMILG00000017422.2-exon1;Parent=PMILG00000017422.2
contig_403	.	exon	11094683	11094826	.	-	.	ID=PMILG00000017422.2-exon2;Parent=PMILG00000017422.2
contig_403	.	exon	11099085	11099252	.	-	.	ID=PMILG00000017422.2-exon3;Parent=PMILG00000017422.2
contig_403	.	exon	11104220	11104588	.	-	.	ID=PMILG00000017422.2-exon4;Parent=PMILG00000017422.2
contig_403	.	CDS	11092662	11093002	.	-	2	ID=PMILG00000017422.2-cds1;Parent=PMILG00000017422.2
contig_403	.	CDS	11094683	11094826	.	-	2	ID=PMILG00000017422.2-cds2;Parent=PMILG00000017422.2
contig_403	.	CDS	11099085	11099252	.	-	2	ID=PMILG00000017422.2-cds3;Parent=PMILG00000017422.2
contig_403	.	CDS	11104220	11104265	.	-	0	ID=PMILG00000017422.2-cds4;Parent=PMILG00000017422.2
contig_403	.	five_prime_UTR	11104266	11104588	.	-	.	ID=PMILG00000017422.2-five_prime_utr1;Parent=PMILG00000017422.2
contig_403	.	three_prime_UTR	11091165	11092661	.	-	.	ID=PMILG00000017422.2-three_prime_utr1;Parent=PMILG00000017422.2
contig_403	AUGUSTUS	gene	11179248	11197930	.	+	.	ID=PMILG00000017423;Name=contig_403.g25892.t1
contig_403	AUGUSTUS	mRNA	11179248	11197930	.	+	.	ID=PMILG00000017423.1;Parent=PMILG00000017423;Name=contig_403.g25892.t1
contig_403	AUGUSTUS	exon	11179248	11179334	.	+	.	ID=PMILG00000017423.1-exon1;Parent=PMILG00000017423.1
contig_403	AUGUSTUS	exon	11181139	11181329	.	+	.	ID=PMILG00000017423.1-exon2;Parent=PMILG00000017423.1
contig_403	AUGUSTUS	exon	11192182	11192367	.	+	.	ID=PMILG00000017423.1-exon3;Parent=PMILG00000017423.1
contig_403	AUGUSTUS	exon	11194285	11194482	.	+	.	ID=PMILG00000017423.1-exon4;Parent=PMILG00000017423.1
contig_403	AUGUSTUS	exon	11194578	11194742	.	+	.	ID=PMILG00000017423.1-exon5;Parent=PMILG00000017423.1
contig_403	AUGUSTUS	exon	11195486	11195906	.	+	.	ID=PMILG00000017423.1-exon6;Parent=PMILG00000017423.1
contig_403	AUGUSTUS	exon	11197733	11197930	.	+	.	ID=PMILG00000017423.1-exon7;Parent=PMILG00000017423.1
contig_403	AUGUSTUS	CDS	11179248	11179334	.	+	0	ID=PMILG00000017423.1-cds1;Parent=PMILG00000017423.1
contig_403	AUGUSTUS	CDS	11181139	11181329	.	+	0	ID=PMILG00000017423.1-cds2;Parent=PMILG00000017423.1
contig_403	AUGUSTUS	CDS	11192182	11192367	.	+	1	ID=PMILG00000017423.1-cds3;Parent=PMILG00000017423.1
contig_403	AUGUSTUS	CDS	11194285	11194482	.	+	1	ID=PMILG00000017423.1-cds4;Parent=PMILG00000017423.1
contig_403	AUGUSTUS	CDS	11194578	11194742	.	+	1	ID=PMILG00000017423.1-cds5;Parent=PMILG00000017423.1
contig_403	AUGUSTUS	CDS	11195486	11195906	.	+	1	ID=PMILG00000017423.1-cds6;Parent=PMILG00000017423.1
contig_403	AUGUSTUS	CDS	11197733	11197930	.	+	0	ID=PMILG00000017423.1-cds7;Parent=PMILG00000017423.1
contig_403	.	gene	11207863	11216738	.	+	.	ID=PMILG00000017424;Name=contig_403.g25893.t1
contig_403	.	mRNA	11207863	11216738	.	+	.	ID=PMILG00000017424.1;Parent=PMILG00000017424;Name=contig_403.g25893.t1
contig_403	.	exon	11207863	11208241	.	+	.	ID=PMILG00000017424.1-exon1;Parent=PMILG00000017424.1
contig_403	.	exon	11210564	11210683	.	+	.	ID=PMILG00000017424.1-exon2;Parent=PMILG00000017424.1
contig_403	.	exon	11211673	11211756	.	+	.	ID=PMILG00000017424.1-exon3;Parent=PMILG00000017424.1
contig_403	.	exon	11211881	11212054	.	+	.	ID=PMILG00000017424.1-exon4;Parent=PMILG00000017424.1
contig_403	.	exon	11212699	11212780	.	+	.	ID=PMILG00000017424.1-exon5;Parent=PMILG00000017424.1
contig_403	.	exon	11214511	11214617	.	+	.	ID=PMILG00000017424.1-exon6;Parent=PMILG00000017424.1
contig_403	.	exon	11215333	11215375	.	+	.	ID=PMILG00000017424.1-exon7;Parent=PMILG00000017424.1
contig_403	.	exon	11215503	11215662	.	+	.	ID=PMILG00000017424.1-exon8;Parent=PMILG00000017424.1
contig_403	.	exon	11215780	11216738	.	+	.	ID=PMILG00000017424.1-exon9;Parent=PMILG00000017424.1
contig_403	.	CDS	11208155	11208241	.	+	0	ID=PMILG00000017424.1-cds1;Parent=PMILG00000017424.1
contig_403	.	CDS	11210564	11210683	.	+	0	ID=PMILG00000017424.1-cds2;Parent=PMILG00000017424.1
contig_403	.	CDS	11211673	11211756	.	+	0	ID=PMILG00000017424.1-cds3;Parent=PMILG00000017424.1
contig_403	.	CDS	11211881	11212054	.	+	0	ID=PMILG00000017424.1-cds4;Parent=PMILG00000017424.1
contig_403	.	CDS	11212699	11212780	.	+	0	ID=PMILG00000017424.1-cds5;Parent=PMILG00000017424.1
contig_403	.	CDS	11214511	11214617	.	+	2	ID=PMILG00000017424.1-cds6;Parent=PMILG00000017424.1
contig_403	.	CDS	11215333	11215375	.	+	0	ID=PMILG00000017424.1-cds7;Parent=PMILG00000017424.1
contig_403	.	CDS	11215503	11215662	.	+	2	ID=PMILG00000017424.1-cds8;Parent=PMILG00000017424.1
contig_403	.	CDS	11215780	11215963	.	+	1	ID=PMILG00000017424.1-cds9;Parent=PMILG00000017424.1
contig_403	.	five_prime_UTR	11207863	11208154	.	+	.	ID=PMILG00000017424.1-five_prime_utr1;Parent=PMILG00000017424.1
contig_403	.	three_prime_UTR	11215964	11216738	.	+	.	ID=PMILG00000017424.1-three_prime_utr1;Parent=PMILG00000017424.1
contig_403	AUGUSTUS	gene	11227634	11233221	.	-	.	ID=PMILG00000017425;Name=contig_403.g25894.t1
contig_403	AUGUSTUS	mRNA	11227634	11233221	.	-	.	ID=PMILG00000017425.1;Parent=PMILG00000017425;Name=contig_403.g25894.t1
contig_403	AUGUSTUS	exon	11227634	11228227	.	-	.	ID=PMILG00000017425.1-exon1;Parent=PMILG00000017425.1
contig_403	AUGUSTUS	exon	11231974	11233221	.	-	.	ID=PMILG00000017425.1-exon2;Parent=PMILG00000017425.1
contig_403	AUGUSTUS	CDS	11227634	11228227	.	-	0	ID=PMILG00000017425.1-cds1;Parent=PMILG00000017425.1
contig_403	AUGUSTUS	CDS	11231974	11233221	.	-	0	ID=PMILG00000017425.1-cds2;Parent=PMILG00000017425.1
contig_403	AUGUSTUS	gene	11308240	11309228	.	-	.	ID=PMILG00000017426;Name=contig_403.g25895.t1
contig_403	AUGUSTUS	mRNA	11308240	11309228	.	-	.	ID=PMILG00000017426.1;Parent=PMILG00000017426;Name=contig_403.g25895.t1
contig_403	AUGUSTUS	exon	11308240	11308260	.	-	.	ID=PMILG00000017426.1-exon1;Parent=PMILG00000017426.1
contig_403	AUGUSTUS	exon	11308787	11308974	.	-	.	ID=PMILG00000017426.1-exon2;Parent=PMILG00000017426.1
contig_403	AUGUSTUS	exon	11309225	11309228	.	-	.	ID=PMILG00000017426.1-exon3;Parent=PMILG00000017426.1
contig_403	AUGUSTUS	CDS	11308240	11308260	.	-	0	ID=PMILG00000017426.1-cds1;Parent=PMILG00000017426.1
contig_403	AUGUSTUS	CDS	11308787	11308974	.	-	2	ID=PMILG00000017426.1-cds2;Parent=PMILG00000017426.1
contig_403	AUGUSTUS	CDS	11309225	11309228	.	-	0	ID=PMILG00000017426.1-cds3;Parent=PMILG00000017426.1
contig_403	.	gene	11367965	11373393	.	-	.	ID=PMILG00000017427;Name=contig_403.g25896.t1
contig_403	.	mRNA	11367965	11373393	.	-	.	ID=PMILG00000017427.1;Parent=PMILG00000017427;Name=contig_403.g25896.t1
contig_403	.	exon	11367965	11369291	.	-	.	ID=PMILG00000017427.1-exon1;Parent=PMILG00000017427.1
contig_403	.	exon	11369456	11369595	.	-	.	ID=PMILG00000017427.1-exon2;Parent=PMILG00000017427.1
contig_403	.	exon	11372181	11372304	.	-	.	ID=PMILG00000017427.1-exon3;Parent=PMILG00000017427.1
contig_403	.	exon	11372475	11372595	.	-	.	ID=PMILG00000017427.1-exon4;Parent=PMILG00000017427.1
contig_403	.	exon	11372901	11373393	.	-	.	ID=PMILG00000017427.1-exon5;Parent=PMILG00000017427.1
contig_403	.	CDS	11369147	11369291	.	-	1	ID=PMILG00000017427.1-cds1;Parent=PMILG00000017427.1
contig_403	.	CDS	11369456	11369595	.	-	0	ID=PMILG00000017427.1-cds2;Parent=PMILG00000017427.1
contig_403	.	CDS	11372181	11372304	.	-	1	ID=PMILG00000017427.1-cds3;Parent=PMILG00000017427.1
contig_403	.	CDS	11372475	11372595	.	-	2	ID=PMILG00000017427.1-cds4;Parent=PMILG00000017427.1
contig_403	.	CDS	11372901	11373288	.	-	0	ID=PMILG00000017427.1-cds5;Parent=PMILG00000017427.1
contig_403	.	five_prime_UTR	11373289	11373393	.	-	.	ID=PMILG00000017427.1-five_prime_utr1;Parent=PMILG00000017427.1
contig_403	.	three_prime_UTR	11367965	11369146	.	-	.	ID=PMILG00000017427.1-three_prime_utr1;Parent=PMILG00000017427.1
contig_403	.	gene	11390658	11392353	.	-	.	ID=PMILG00000017428;Name=contig_403.g25897.t1
contig_403	.	mRNA	11390658	11392353	.	-	.	ID=PMILG00000017428.1;Parent=PMILG00000017428;Name=contig_403.g25897.t1
contig_403	.	exon	11390658	11390936	.	-	.	ID=PMILG00000017428.1-exon1;Parent=PMILG00000017428.1
contig_403	.	exon	11391690	11391791	.	-	.	ID=PMILG00000017428.1-exon2;Parent=PMILG00000017428.1
contig_403	.	exon	11391880	11392055	.	-	.	ID=PMILG00000017428.1-exon3;Parent=PMILG00000017428.1
contig_403	.	exon	11392214	11392353	.	-	.	ID=PMILG00000017428.1-exon4;Parent=PMILG00000017428.1
contig_403	.	CDS	11390883	11390936	.	-	0	ID=PMILG00000017428.1-cds1;Parent=PMILG00000017428.1
contig_403	.	CDS	11391690	11391791	.	-	0	ID=PMILG00000017428.1-cds2;Parent=PMILG00000017428.1
contig_403	.	CDS	11391880	11392055	.	-	2	ID=PMILG00000017428.1-cds3;Parent=PMILG00000017428.1
contig_403	.	CDS	11392214	11392286	.	-	0	ID=PMILG00000017428.1-cds4;Parent=PMILG00000017428.1
contig_403	.	five_prime_UTR	11392287	11392353	.	-	.	ID=PMILG00000017428.1-five_prime_utr1;Parent=PMILG00000017428.1
contig_403	.	three_prime_UTR	11390658	11390882	.	-	.	ID=PMILG00000017428.1-three_prime_utr1;Parent=PMILG00000017428.1
contig_403	AUGUSTUS	gene	11395008	11399030	.	-	.	ID=PMILG00000017429;Name=contig_403.g25898.t1
contig_403	AUGUSTUS	mRNA	11395008	11399030	.	-	.	ID=PMILG00000017429.1;Parent=PMILG00000017429;Name=contig_403.g25898.t1
contig_403	AUGUSTUS	exon	11395008	11395126	.	-	.	ID=PMILG00000017429.1-exon1;Parent=PMILG00000017429.1
contig_403	AUGUSTUS	exon	11397377	11397489	.	-	.	ID=PMILG00000017429.1-exon2;Parent=PMILG00000017429.1
contig_403	AUGUSTUS	exon	11398936	11399030	.	-	.	ID=PMILG00000017429.1-exon3;Parent=PMILG00000017429.1
contig_403	AUGUSTUS	CDS	11395008	11395126	.	-	2	ID=PMILG00000017429.1-cds1;Parent=PMILG00000017429.1
contig_403	AUGUSTUS	CDS	11397377	11397489	.	-	1	ID=PMILG00000017429.1-cds2;Parent=PMILG00000017429.1
contig_403	AUGUSTUS	CDS	11398936	11399030	.	-	0	ID=PMILG00000017429.1-cds3;Parent=PMILG00000017429.1
contig_403	AUGUSTUS	gene	11451664	11467197	.	+	.	ID=PMILG00000017430;Name=contig_403.g25899.t1
contig_403	AUGUSTUS	mRNA	11451664	11467197	.	+	.	ID=PMILG00000017430.1;Parent=PMILG00000017430;Name=contig_403.g25899.t1
contig_403	AUGUSTUS	exon	11451664	11451854	.	+	.	ID=PMILG00000017430.1-exon1;Parent=PMILG00000017430.1
contig_403	AUGUSTUS	exon	11453092	11453149	.	+	.	ID=PMILG00000017430.1-exon2;Parent=PMILG00000017430.1
contig_403	AUGUSTUS	exon	11456808	11456904	.	+	.	ID=PMILG00000017430.1-exon3;Parent=PMILG00000017430.1
contig_403	AUGUSTUS	exon	11457924	11458093	.	+	.	ID=PMILG00000017430.1-exon4;Parent=PMILG00000017430.1
contig_403	AUGUSTUS	exon	11458261	11458695	.	+	.	ID=PMILG00000017430.1-exon5;Parent=PMILG00000017430.1
contig_403	AUGUSTUS	exon	11466478	11466543	.	+	.	ID=PMILG00000017430.1-exon6;Parent=PMILG00000017430.1
contig_403	AUGUSTUS	exon	11466835	11467197	.	+	.	ID=PMILG00000017430.1-exon7;Parent=PMILG00000017430.1
contig_403	AUGUSTUS	CDS	11451664	11451854	.	+	0	ID=PMILG00000017430.1-cds1;Parent=PMILG00000017430.1
contig_403	AUGUSTUS	CDS	11453092	11453149	.	+	1	ID=PMILG00000017430.1-cds2;Parent=PMILG00000017430.1
contig_403	AUGUSTUS	CDS	11456808	11456904	.	+	0	ID=PMILG00000017430.1-cds3;Parent=PMILG00000017430.1
contig_403	AUGUSTUS	CDS	11457924	11458093	.	+	2	ID=PMILG00000017430.1-cds4;Parent=PMILG00000017430.1
contig_403	AUGUSTUS	CDS	11458261	11458695	.	+	0	ID=PMILG00000017430.1-cds5;Parent=PMILG00000017430.1
contig_403	AUGUSTUS	CDS	11466478	11466543	.	+	0	ID=PMILG00000017430.1-cds6;Parent=PMILG00000017430.1
contig_403	AUGUSTUS	CDS	11466835	11467197	.	+	0	ID=PMILG00000017430.1-cds7;Parent=PMILG00000017430.1
contig_403	AUGUSTUS	gene	11472229	11527221	.	+	.	ID=PMILG00000017431;Name=contig_403.g25900.t1
contig_403	AUGUSTUS	mRNA	11472229	11527221	.	+	.	ID=PMILG00000017431.1;Parent=PMILG00000017431;Name=contig_403.g25900.t1
contig_403	AUGUSTUS	exon	11472229	11472492	.	+	.	ID=PMILG00000017431.1-exon1;Parent=PMILG00000017431.1
contig_403	AUGUSTUS	exon	11479309	11479496	.	+	.	ID=PMILG00000017431.1-exon2;Parent=PMILG00000017431.1
contig_403	AUGUSTUS	exon	11516100	11516203	.	+	.	ID=PMILG00000017431.1-exon3;Parent=PMILG00000017431.1
contig_403	AUGUSTUS	exon	11517603	11517880	.	+	.	ID=PMILG00000017431.1-exon4;Parent=PMILG00000017431.1
contig_403	AUGUSTUS	exon	11522572	11522672	.	+	.	ID=PMILG00000017431.1-exon5;Parent=PMILG00000017431.1
contig_403	AUGUSTUS	exon	11523033	11523327	.	+	.	ID=PMILG00000017431.1-exon6;Parent=PMILG00000017431.1
contig_403	AUGUSTUS	exon	11525473	11525607	.	+	.	ID=PMILG00000017431.1-exon7;Parent=PMILG00000017431.1
contig_403	AUGUSTUS	exon	11525693	11525784	.	+	.	ID=PMILG00000017431.1-exon8;Parent=PMILG00000017431.1
contig_403	AUGUSTUS	exon	11527107	11527221	.	+	.	ID=PMILG00000017431.1-exon9;Parent=PMILG00000017431.1
contig_403	AUGUSTUS	CDS	11472229	11472492	.	+	0	ID=PMILG00000017431.1-cds1;Parent=PMILG00000017431.1
contig_403	AUGUSTUS	CDS	11479309	11479496	.	+	0	ID=PMILG00000017431.1-cds2;Parent=PMILG00000017431.1
contig_403	AUGUSTUS	CDS	11516100	11516203	.	+	1	ID=PMILG00000017431.1-cds3;Parent=PMILG00000017431.1
contig_403	AUGUSTUS	CDS	11517603	11517880	.	+	2	ID=PMILG00000017431.1-cds4;Parent=PMILG00000017431.1
contig_403	AUGUSTUS	CDS	11522572	11522672	.	+	0	ID=PMILG00000017431.1-cds5;Parent=PMILG00000017431.1
contig_403	AUGUSTUS	CDS	11523033	11523327	.	+	1	ID=PMILG00000017431.1-cds6;Parent=PMILG00000017431.1
contig_403	AUGUSTUS	CDS	11525473	11525607	.	+	0	ID=PMILG00000017431.1-cds7;Parent=PMILG00000017431.1
contig_403	AUGUSTUS	CDS	11525693	11525784	.	+	0	ID=PMILG00000017431.1-cds8;Parent=PMILG00000017431.1
contig_403	AUGUSTUS	CDS	11527107	11527221	.	+	1	ID=PMILG00000017431.1-cds9;Parent=PMILG00000017431.1
contig_403	AUGUSTUS	gene	11548532	11550649	.	-	.	ID=PMILG00000017432;Name=contig_403.g25901.t1
contig_403	AUGUSTUS	mRNA	11548532	11550649	.	-	.	ID=PMILG00000017432.1;Parent=PMILG00000017432;Name=contig_403.g25901.t1
contig_403	AUGUSTUS	exon	11548532	11548654	.	-	.	ID=PMILG00000017432.1-exon1;Parent=PMILG00000017432.1
contig_403	AUGUSTUS	exon	11549674	11549776	.	-	.	ID=PMILG00000017432.1-exon2;Parent=PMILG00000017432.1
contig_403	AUGUSTUS	exon	11550594	11550649	.	-	.	ID=PMILG00000017432.1-exon3;Parent=PMILG00000017432.1
contig_403	AUGUSTUS	CDS	11548532	11548654	.	-	0	ID=PMILG00000017432.1-cds1;Parent=PMILG00000017432.1
contig_403	AUGUSTUS	CDS	11549674	11549776	.	-	1	ID=PMILG00000017432.1-cds2;Parent=PMILG00000017432.1
contig_403	AUGUSTUS	CDS	11550594	11550649	.	-	0	ID=PMILG00000017432.1-cds3;Parent=PMILG00000017432.1
contig_403	AUGUSTUS	gene	11552339	11567040	.	-	.	ID=PMILG00000017433;Name=contig_403.g25902.t1
contig_403	AUGUSTUS	mRNA	11552339	11567040	.	-	.	ID=PMILG00000017433.1;Parent=PMILG00000017433;Name=contig_403.g25902.t1
contig_403	AUGUSTUS	exon	11552339	11552444	.	-	.	ID=PMILG00000017433.1-exon1;Parent=PMILG00000017433.1
contig_403	AUGUSTUS	exon	11553402	11553550	.	-	.	ID=PMILG00000017433.1-exon2;Parent=PMILG00000017433.1
contig_403	AUGUSTUS	exon	11554295	11554422	.	-	.	ID=PMILG00000017433.1-exon3;Parent=PMILG00000017433.1
contig_403	AUGUSTUS	exon	11561151	11561340	.	-	.	ID=PMILG00000017433.1-exon4;Parent=PMILG00000017433.1
contig_403	AUGUSTUS	exon	11567023	11567040	.	-	.	ID=PMILG00000017433.1-exon5;Parent=PMILG00000017433.1
contig_403	AUGUSTUS	CDS	11552339	11552444	.	-	1	ID=PMILG00000017433.1-cds1;Parent=PMILG00000017433.1
contig_403	AUGUSTUS	CDS	11553402	11553550	.	-	0	ID=PMILG00000017433.1-cds2;Parent=PMILG00000017433.1
contig_403	AUGUSTUS	CDS	11554295	11554422	.	-	2	ID=PMILG00000017433.1-cds3;Parent=PMILG00000017433.1
contig_403	AUGUSTUS	CDS	11561151	11561340	.	-	0	ID=PMILG00000017433.1-cds4;Parent=PMILG00000017433.1
contig_403	AUGUSTUS	CDS	11567023	11567040	.	-	0	ID=PMILG00000017433.1-cds5;Parent=PMILG00000017433.1
contig_403	.	gene	11577564	11600436	.	+	.	ID=PMILG00000017434;Name=contig_403.g25903.t1
contig_403	.	mRNA	11577564	11600436	.	+	.	ID=PMILG00000017434.1;Parent=PMILG00000017434;Name=contig_403.g25903.t1
contig_403	.	exon	11577564	11578468	.	+	.	ID=PMILG00000017434.1-exon1;Parent=PMILG00000017434.1
contig_403	.	exon	11586826	11587852	.	+	.	ID=PMILG00000017434.1-exon2;Parent=PMILG00000017434.1
contig_403	.	exon	11593932	11593997	.	+	.	ID=PMILG00000017434.1-exon3;Parent=PMILG00000017434.1
contig_403	.	exon	11598518	11598693	.	+	.	ID=PMILG00000017434.1-exon4;Parent=PMILG00000017434.1
contig_403	.	exon	11600127	11600436	.	+	.	ID=PMILG00000017434.1-exon5;Parent=PMILG00000017434.1
contig_403	.	CDS	11577794	11578468	.	+	0	ID=PMILG00000017434.1-cds1;Parent=PMILG00000017434.1
contig_403	.	CDS	11586826	11587852	.	+	0	ID=PMILG00000017434.1-cds2;Parent=PMILG00000017434.1
contig_403	.	CDS	11593932	11593997	.	+	2	ID=PMILG00000017434.1-cds3;Parent=PMILG00000017434.1
contig_403	.	CDS	11598518	11598693	.	+	2	ID=PMILG00000017434.1-cds4;Parent=PMILG00000017434.1
contig_403	.	CDS	11600127	11600417	.	+	0	ID=PMILG00000017434.1-cds5;Parent=PMILG00000017434.1
contig_403	.	five_prime_UTR	11577564	11577793	.	+	.	ID=PMILG00000017434.1-five_prime_utr1;Parent=PMILG00000017434.1
contig_403	.	three_prime_UTR	11600418	11600436	.	+	.	ID=PMILG00000017434.1-three_prime_utr1;Parent=PMILG00000017434.1
contig_403	AUGUSTUS	gene	11658999	11660673	.	+	.	ID=PMILG00000017435;Name=contig_403.g25904.t1
contig_403	AUGUSTUS	mRNA	11658999	11660673	.	+	.	ID=PMILG00000017435.1;Parent=PMILG00000017435;Name=contig_403.g25904.t1
contig_403	AUGUSTUS	exon	11658999	11659084	.	+	.	ID=PMILG00000017435.1-exon1;Parent=PMILG00000017435.1
contig_403	AUGUSTUS	exon	11659224	11659299	.	+	.	ID=PMILG00000017435.1-exon2;Parent=PMILG00000017435.1
contig_403	AUGUSTUS	exon	11659426	11659509	.	+	.	ID=PMILG00000017435.1-exon3;Parent=PMILG00000017435.1
contig_403	AUGUSTUS	exon	11659647	11659728	.	+	.	ID=PMILG00000017435.1-exon4;Parent=PMILG00000017435.1
contig_403	AUGUSTUS	exon	11660015	11660673	.	+	.	ID=PMILG00000017435.1-exon5;Parent=PMILG00000017435.1
contig_403	AUGUSTUS	CDS	11658999	11659084	.	+	0	ID=PMILG00000017435.1-cds1;Parent=PMILG00000017435.1
contig_403	AUGUSTUS	CDS	11659224	11659299	.	+	1	ID=PMILG00000017435.1-cds2;Parent=PMILG00000017435.1
contig_403	AUGUSTUS	CDS	11659426	11659509	.	+	0	ID=PMILG00000017435.1-cds3;Parent=PMILG00000017435.1
contig_403	AUGUSTUS	CDS	11659647	11659728	.	+	0	ID=PMILG00000017435.1-cds4;Parent=PMILG00000017435.1
contig_403	AUGUSTUS	CDS	11660015	11660673	.	+	2	ID=PMILG00000017435.1-cds5;Parent=PMILG00000017435.1
contig_403	AUGUSTUS	gene	11667272	11674504	.	-	.	ID=PMILG00000017436;Name=contig_403.g25905.t1
contig_403	AUGUSTUS	mRNA	11667272	11674504	.	-	.	ID=PMILG00000017436.1;Parent=PMILG00000017436;Name=contig_403.g25905.t1
contig_403	AUGUSTUS	exon	11667272	11667331	.	-	.	ID=PMILG00000017436.1-exon1;Parent=PMILG00000017436.1
contig_403	AUGUSTUS	exon	11669167	11669379	.	-	.	ID=PMILG00000017436.1-exon2;Parent=PMILG00000017436.1
contig_403	AUGUSTUS	exon	11669996	11670195	.	-	.	ID=PMILG00000017436.1-exon3;Parent=PMILG00000017436.1
contig_403	AUGUSTUS	exon	11670271	11670409	.	-	.	ID=PMILG00000017436.1-exon4;Parent=PMILG00000017436.1
contig_403	AUGUSTUS	exon	11674502	11674504	.	-	.	ID=PMILG00000017436.1-exon5;Parent=PMILG00000017436.1
contig_403	AUGUSTUS	CDS	11667272	11667331	.	-	0	ID=PMILG00000017436.1-cds1;Parent=PMILG00000017436.1
contig_403	AUGUSTUS	CDS	11669167	11669379	.	-	0	ID=PMILG00000017436.1-cds2;Parent=PMILG00000017436.1
contig_403	AUGUSTUS	CDS	11669996	11670195	.	-	2	ID=PMILG00000017436.1-cds3;Parent=PMILG00000017436.1
contig_403	AUGUSTUS	CDS	11670271	11670409	.	-	0	ID=PMILG00000017436.1-cds4;Parent=PMILG00000017436.1
contig_403	AUGUSTUS	CDS	11674502	11674504	.	-	0	ID=PMILG00000017436.1-cds5;Parent=PMILG00000017436.1
contig_403	.	gene	11680409	11701166	.	+	.	ID=PMILG00000017437;Name=contig_403.g25906.t1
contig_403	.	mRNA	11680409	11701166	.	+	.	ID=PMILG00000017437.1;Parent=PMILG00000017437;Name=contig_403.g25906.t1
contig_403	.	exon	11680409	11680477	.	+	.	ID=PMILG00000017437.1-exon1;Parent=PMILG00000017437.1
contig_403	.	exon	11682681	11682891	.	+	.	ID=PMILG00000017437.1-exon2;Parent=PMILG00000017437.1
contig_403	.	exon	11683823	11683998	.	+	.	ID=PMILG00000017437.1-exon3;Parent=PMILG00000017437.1
contig_403	.	exon	11685352	11685494	.	+	.	ID=PMILG00000017437.1-exon4;Parent=PMILG00000017437.1
contig_403	.	exon	11687258	11687383	.	+	.	ID=PMILG00000017437.1-exon5;Parent=PMILG00000017437.1
contig_403	.	exon	11689339	11689483	.	+	.	ID=PMILG00000017437.1-exon6;Parent=PMILG00000017437.1
contig_403	.	exon	11689739	11689862	.	+	.	ID=PMILG00000017437.1-exon7;Parent=PMILG00000017437.1
contig_403	.	exon	11692683	11692786	.	+	.	ID=PMILG00000017437.1-exon8;Parent=PMILG00000017437.1
contig_403	.	exon	11692938	11693034	.	+	.	ID=PMILG00000017437.1-exon9;Parent=PMILG00000017437.1
contig_403	.	exon	11693167	11693316	.	+	.	ID=PMILG00000017437.1-exon10;Parent=PMILG00000017437.1
contig_403	.	exon	11694422	11694605	.	+	.	ID=PMILG00000017437.1-exon11;Parent=PMILG00000017437.1
contig_403	.	exon	11697716	11701166	.	+	.	ID=PMILG00000017437.1-exon12;Parent=PMILG00000017437.1
contig_403	.	CDS	11682763	11682891	.	+	0	ID=PMILG00000017437.1-cds1;Parent=PMILG00000017437.1
contig_403	.	CDS	11683823	11683998	.	+	0	ID=PMILG00000017437.1-cds2;Parent=PMILG00000017437.1
contig_403	.	CDS	11685352	11685494	.	+	1	ID=PMILG00000017437.1-cds3;Parent=PMILG00000017437.1
contig_403	.	CDS	11687258	11687383	.	+	2	ID=PMILG00000017437.1-cds4;Parent=PMILG00000017437.1
contig_403	.	CDS	11689339	11689483	.	+	2	ID=PMILG00000017437.1-cds5;Parent=PMILG00000017437.1
contig_403	.	CDS	11689739	11689862	.	+	1	ID=PMILG00000017437.1-cds6;Parent=PMILG00000017437.1
contig_403	.	CDS	11692683	11692786	.	+	0	ID=PMILG00000017437.1-cds7;Parent=PMILG00000017437.1
contig_403	.	CDS	11692938	11693034	.	+	1	ID=PMILG00000017437.1-cds8;Parent=PMILG00000017437.1
contig_403	.	CDS	11693167	11693316	.	+	0	ID=PMILG00000017437.1-cds9;Parent=PMILG00000017437.1
contig_403	.	CDS	11694422	11694605	.	+	0	ID=PMILG00000017437.1-cds10;Parent=PMILG00000017437.1
contig_403	.	CDS	11697716	11697810	.	+	2	ID=PMILG00000017437.1-cds11;Parent=PMILG00000017437.1
contig_403	.	five_prime_UTR	11680409	11680477	.	+	.	ID=PMILG00000017437.1-five_prime_utr1;Parent=PMILG00000017437.1
contig_403	.	five_prime_UTR	11682681	11682762	.	+	.	ID=PMILG00000017437.1-five_prime_utr2;Parent=PMILG00000017437.1
contig_403	.	three_prime_UTR	11697811	11701166	.	+	.	ID=PMILG00000017437.1-three_prime_utr1;Parent=PMILG00000017437.1
contig_403	.	gene	11722690	11797129	.	+	.	ID=PMILG00000017438;Name=MERGED: contig_403.g25907.t1
contig_403	.	mRNA	11722690	11797129	.	+	.	ID=PMILG00000017438.1;Parent=PMILG00000017438;Name=MERGED: contig_403.g25907.t1
contig_403	.	exon	11722690	11723090	.	+	.	ID=PMILG00000017438.1-exon1;Parent=PMILG00000017438.1
contig_403	.	exon	11766063	11766183	.	+	.	ID=PMILG00000017438.1-exon2;Parent=PMILG00000017438.1
contig_403	.	exon	11771054	11771209	.	+	.	ID=PMILG00000017438.1-exon3;Parent=PMILG00000017438.1
contig_403	.	exon	11771549	11771627	.	+	.	ID=PMILG00000017438.1-exon4;Parent=PMILG00000017438.1
contig_403	.	exon	11772799	11772822	.	+	.	ID=PMILG00000017438.1-exon5;Parent=PMILG00000017438.1
contig_403	.	exon	11773301	11773354	.	+	.	ID=PMILG00000017438.1-exon6;Parent=PMILG00000017438.1
contig_403	.	exon	11782179	11782328	.	+	.	ID=PMILG00000017438.1-exon7;Parent=PMILG00000017438.1
contig_403	.	exon	11782760	11782823	.	+	.	ID=PMILG00000017438.1-exon8;Parent=PMILG00000017438.1
contig_403	.	exon	11783158	11783201	.	+	.	ID=PMILG00000017438.1-exon9;Parent=PMILG00000017438.1
contig_403	.	exon	11783467	11783592	.	+	.	ID=PMILG00000017438.1-exon10;Parent=PMILG00000017438.1
contig_403	.	exon	11784431	11784579	.	+	.	ID=PMILG00000017438.1-exon11;Parent=PMILG00000017438.1
contig_403	.	exon	11785473	11785602	.	+	.	ID=PMILG00000017438.1-exon12;Parent=PMILG00000017438.1
contig_403	.	exon	11787079	11787831	.	+	.	ID=PMILG00000017438.1-exon13;Parent=PMILG00000017438.1
contig_403	.	exon	11788989	11789173	.	+	.	ID=PMILG00000017438.1-exon14;Parent=PMILG00000017438.1
contig_403	.	exon	11789519	11789681	.	+	.	ID=PMILG00000017438.1-exon15;Parent=PMILG00000017438.1
contig_403	.	exon	11789785	11789917	.	+	.	ID=PMILG00000017438.1-exon16;Parent=PMILG00000017438.1
contig_403	.	exon	11790795	11790956	.	+	.	ID=PMILG00000017438.1-exon17;Parent=PMILG00000017438.1
contig_403	.	exon	11791294	11791467	.	+	.	ID=PMILG00000017438.1-exon18;Parent=PMILG00000017438.1
contig_403	.	exon	11791917	11792116	.	+	.	ID=PMILG00000017438.1-exon19;Parent=PMILG00000017438.1
contig_403	.	exon	11792235	11792318	.	+	.	ID=PMILG00000017438.1-exon20;Parent=PMILG00000017438.1
contig_403	.	exon	11793617	11793707	.	+	.	ID=PMILG00000017438.1-exon21;Parent=PMILG00000017438.1
contig_403	.	exon	11794438	11797129	.	+	.	ID=PMILG00000017438.1-exon22;Parent=PMILG00000017438.1
contig_403	.	CDS	11723012	11723090	.	+	0	ID=PMILG00000017438.1-cds1;Parent=PMILG00000017438.1
contig_403	.	CDS	11766063	11766183	.	+	2	ID=PMILG00000017438.1-cds2;Parent=PMILG00000017438.1
contig_403	.	CDS	11771054	11771209	.	+	1	ID=PMILG00000017438.1-cds3;Parent=PMILG00000017438.1
contig_403	.	CDS	11771549	11771627	.	+	1	ID=PMILG00000017438.1-cds4;Parent=PMILG00000017438.1
contig_403	.	CDS	11772799	11772822	.	+	0	ID=PMILG00000017438.1-cds5;Parent=PMILG00000017438.1
contig_403	.	CDS	11773301	11773354	.	+	0	ID=PMILG00000017438.1-cds6;Parent=PMILG00000017438.1
contig_403	.	CDS	11782179	11782328	.	+	0	ID=PMILG00000017438.1-cds7;Parent=PMILG00000017438.1
contig_403	.	CDS	11782760	11782823	.	+	0	ID=PMILG00000017438.1-cds8;Parent=PMILG00000017438.1
contig_403	.	CDS	11783158	11783201	.	+	2	ID=PMILG00000017438.1-cds9;Parent=PMILG00000017438.1
contig_403	.	CDS	11783467	11783592	.	+	0	ID=PMILG00000017438.1-cds10;Parent=PMILG00000017438.1
contig_403	.	CDS	11784431	11784579	.	+	0	ID=PMILG00000017438.1-cds11;Parent=PMILG00000017438.1
contig_403	.	CDS	11785473	11785602	.	+	1	ID=PMILG00000017438.1-cds12;Parent=PMILG00000017438.1
contig_403	.	CDS	11787079	11787831	.	+	0	ID=PMILG00000017438.1-cds13;Parent=PMILG00000017438.1
contig_403	.	CDS	11788989	11789173	.	+	0	ID=PMILG00000017438.1-cds14;Parent=PMILG00000017438.1
contig_403	.	CDS	11789519	11789681	.	+	1	ID=PMILG00000017438.1-cds15;Parent=PMILG00000017438.1
contig_403	.	CDS	11789785	11789917	.	+	0	ID=PMILG00000017438.1-cds16;Parent=PMILG00000017438.1
contig_403	.	CDS	11790795	11790956	.	+	2	ID=PMILG00000017438.1-cds17;Parent=PMILG00000017438.1
contig_403	.	CDS	11791294	11791467	.	+	2	ID=PMILG00000017438.1-cds18;Parent=PMILG00000017438.1
contig_403	.	CDS	11791917	11792116	.	+	2	ID=PMILG00000017438.1-cds19;Parent=PMILG00000017438.1
contig_403	.	CDS	11792235	11792318	.	+	0	ID=PMILG00000017438.1-cds20;Parent=PMILG00000017438.1
contig_403	.	CDS	11793617	11793707	.	+	0	ID=PMILG00000017438.1-cds21;Parent=PMILG00000017438.1
contig_403	.	CDS	11794438	11794538	.	+	2	ID=PMILG00000017438.1-cds22;Parent=PMILG00000017438.1
contig_403	.	five_prime_UTR	11722690	11723011	.	+	.	ID=PMILG00000017438.1-five_prime_utr1;Parent=PMILG00000017438.1
contig_403	.	three_prime_UTR	11794539	11797129	.	+	.	ID=PMILG00000017438.1-three_prime_utr1;Parent=PMILG00000017438.1
contig_403	.	gene	11835712	11840318	.	-	.	ID=PMILG00000017439;Name=contig_403.g25909.t1
contig_403	.	mRNA	11835712	11840318	.	-	.	ID=PMILG00000017439.1;Parent=PMILG00000017439;Name=contig_403.g25909.t1
contig_403	.	exon	11835712	11836584	.	-	.	ID=PMILG00000017439.1-exon1;Parent=PMILG00000017439.1
contig_403	.	exon	11836848	11836958	.	-	.	ID=PMILG00000017439.1-exon2;Parent=PMILG00000017439.1
contig_403	.	exon	11837373	11837455	.	-	.	ID=PMILG00000017439.1-exon3;Parent=PMILG00000017439.1
contig_403	.	exon	11837558	11837708	.	-	.	ID=PMILG00000017439.1-exon4;Parent=PMILG00000017439.1
contig_403	.	exon	11837866	11837967	.	-	.	ID=PMILG00000017439.1-exon5;Parent=PMILG00000017439.1
contig_403	.	exon	11839377	11839452	.	-	.	ID=PMILG00000017439.1-exon6;Parent=PMILG00000017439.1
contig_403	.	exon	11840275	11840318	.	-	.	ID=PMILG00000017439.1-exon7;Parent=PMILG00000017439.1
contig_403	.	CDS	11836402	11836584	.	-	0	ID=PMILG00000017439.1-cds1;Parent=PMILG00000017439.1
contig_403	.	CDS	11836848	11836958	.	-	0	ID=PMILG00000017439.1-cds2;Parent=PMILG00000017439.1
contig_403	.	CDS	11837373	11837455	.	-	2	ID=PMILG00000017439.1-cds3;Parent=PMILG00000017439.1
contig_403	.	CDS	11837558	11837708	.	-	0	ID=PMILG00000017439.1-cds4;Parent=PMILG00000017439.1
contig_403	.	CDS	11837866	11837967	.	-	0	ID=PMILG00000017439.1-cds5;Parent=PMILG00000017439.1
contig_403	.	CDS	11839377	11839433	.	-	0	ID=PMILG00000017439.1-cds6;Parent=PMILG00000017439.1
contig_403	.	five_prime_UTR	11839434	11839452	.	-	.	ID=PMILG00000017439.1-five_prime_utr1;Parent=PMILG00000017439.1
contig_403	.	five_prime_UTR	11840275	11840318	.	-	.	ID=PMILG00000017439.1-five_prime_utr2;Parent=PMILG00000017439.1
contig_403	.	three_prime_UTR	11835712	11836401	.	-	.	ID=PMILG00000017439.1-three_prime_utr1;Parent=PMILG00000017439.1
contig_403	.	gene	11841529	11844826	.	+	.	ID=PMILG00000017440;Name=contig_403.g25910.t1
contig_403	.	mRNA	11841529	11844826	.	+	.	ID=PMILG00000017440.1;Parent=PMILG00000017440;Name=contig_403.g25910.t1
contig_403	.	exon	11841529	11842073	.	+	.	ID=PMILG00000017440.1-exon1;Parent=PMILG00000017440.1
contig_403	.	exon	11842241	11842417	.	+	.	ID=PMILG00000017440.1-exon2;Parent=PMILG00000017440.1
contig_403	.	exon	11842503	11842628	.	+	.	ID=PMILG00000017440.1-exon3;Parent=PMILG00000017440.1
contig_403	.	exon	11843248	11843382	.	+	.	ID=PMILG00000017440.1-exon4;Parent=PMILG00000017440.1
contig_403	.	exon	11843491	11844826	.	+	.	ID=PMILG00000017440.1-exon5;Parent=PMILG00000017440.1
contig_403	.	CDS	11841945	11842073	.	+	0	ID=PMILG00000017440.1-cds1;Parent=PMILG00000017440.1
contig_403	.	CDS	11842241	11842417	.	+	0	ID=PMILG00000017440.1-cds2;Parent=PMILG00000017440.1
contig_403	.	CDS	11842503	11842628	.	+	0	ID=PMILG00000017440.1-cds3;Parent=PMILG00000017440.1
contig_403	.	CDS	11843248	11843382	.	+	0	ID=PMILG00000017440.1-cds4;Parent=PMILG00000017440.1
contig_403	.	CDS	11843491	11843616	.	+	0	ID=PMILG00000017440.1-cds5;Parent=PMILG00000017440.1
contig_403	.	five_prime_UTR	11841529	11841944	.	+	.	ID=PMILG00000017440.1-five_prime_utr1;Parent=PMILG00000017440.1
contig_403	.	three_prime_UTR	11843617	11844826	.	+	.	ID=PMILG00000017440.1-three_prime_utr1;Parent=PMILG00000017440.1
contig_403	.	gene	11844852	11846919	.	-	.	ID=PMILG00000017441;Name=contig_403.g25911.t1
contig_403	.	mRNA	11844852	11846919	.	-	.	ID=PMILG00000017441.1;Parent=PMILG00000017441;Name=contig_403.g25911.t1
contig_403	.	exon	11844852	11845253	.	-	.	ID=PMILG00000017441.1-exon1;Parent=PMILG00000017441.1
contig_403	.	exon	11846422	11846606	.	-	.	ID=PMILG00000017441.1-exon2;Parent=PMILG00000017441.1
contig_403	.	exon	11846769	11846919	.	-	.	ID=PMILG00000017441.1-exon3;Parent=PMILG00000017441.1
contig_403	.	CDS	11845100	11845253	.	-	1	ID=PMILG00000017441.1-cds1;Parent=PMILG00000017441.1
contig_403	.	CDS	11846422	11846606	.	-	0	ID=PMILG00000017441.1-cds2;Parent=PMILG00000017441.1
contig_403	.	CDS	11846769	11846852	.	-	0	ID=PMILG00000017441.1-cds3;Parent=PMILG00000017441.1
contig_403	.	five_prime_UTR	11846853	11846919	.	-	.	ID=PMILG00000017441.1-five_prime_utr1;Parent=PMILG00000017441.1
contig_403	.	three_prime_UTR	11844852	11845099	.	-	.	ID=PMILG00000017441.1-three_prime_utr1;Parent=PMILG00000017441.1
contig_403	.	gene	11846972	11849963	.	+	.	ID=PMILG00000017442;Name=contig_403.g25912.t1
contig_403	.	mRNA	11846972	11849963	.	+	.	ID=PMILG00000017442.1;Parent=PMILG00000017442;Name=contig_403.g25912.t1
contig_403	.	exon	11846972	11847409	.	+	.	ID=PMILG00000017442.1-exon1;Parent=PMILG00000017442.1
contig_403	.	exon	11847649	11847770	.	+	.	ID=PMILG00000017442.1-exon2;Parent=PMILG00000017442.1
contig_403	.	exon	11847890	11848039	.	+	.	ID=PMILG00000017442.1-exon3;Parent=PMILG00000017442.1
contig_403	.	exon	11848215	11848306	.	+	.	ID=PMILG00000017442.1-exon4;Parent=PMILG00000017442.1
contig_403	.	exon	11848820	11848938	.	+	.	ID=PMILG00000017442.1-exon5;Parent=PMILG00000017442.1
contig_403	.	exon	11849032	11849202	.	+	.	ID=PMILG00000017442.1-exon6;Parent=PMILG00000017442.1
contig_403	.	exon	11849376	11849963	.	+	.	ID=PMILG00000017442.1-exon7;Parent=PMILG00000017442.1
contig_403	.	CDS	11847263	11847409	.	+	0	ID=PMILG00000017442.1-cds1;Parent=PMILG00000017442.1
contig_403	.	CDS	11847649	11847770	.	+	0	ID=PMILG00000017442.1-cds2;Parent=PMILG00000017442.1
contig_403	.	CDS	11847890	11848039	.	+	1	ID=PMILG00000017442.1-cds3;Parent=PMILG00000017442.1
contig_403	.	CDS	11848215	11848306	.	+	1	ID=PMILG00000017442.1-cds4;Parent=PMILG00000017442.1
contig_403	.	CDS	11848820	11848938	.	+	2	ID=PMILG00000017442.1-cds5;Parent=PMILG00000017442.1
contig_403	.	CDS	11849032	11849202	.	+	0	ID=PMILG00000017442.1-cds6;Parent=PMILG00000017442.1
contig_403	.	CDS	11849376	11849657	.	+	0	ID=PMILG00000017442.1-cds7;Parent=PMILG00000017442.1
contig_403	.	five_prime_UTR	11846972	11847262	.	+	.	ID=PMILG00000017442.1-five_prime_utr1;Parent=PMILG00000017442.1
contig_403	.	three_prime_UTR	11849658	11849963	.	+	.	ID=PMILG00000017442.1-three_prime_utr1;Parent=PMILG00000017442.1
contig_403	.	gene	11855805	11870833	.	-	.	ID=PMILG00000017443;Name=contig_403.g25913.t1
contig_403	.	mRNA	11855805	11870833	.	-	.	ID=PMILG00000017443.1;Parent=PMILG00000017443;Name=contig_403.g25913.t1
contig_403	.	exon	11855805	11857839	.	-	.	ID=PMILG00000017443.1-exon1;Parent=PMILG00000017443.1
contig_403	.	exon	11859758	11859913	.	-	.	ID=PMILG00000017443.1-exon2;Parent=PMILG00000017443.1
contig_403	.	exon	11869274	11870833	.	-	.	ID=PMILG00000017443.1-exon3;Parent=PMILG00000017443.1
contig_403	.	CDS	11857648	11857839	.	-	0	ID=PMILG00000017443.1-cds1;Parent=PMILG00000017443.1
contig_403	.	CDS	11859758	11859913	.	-	0	ID=PMILG00000017443.1-cds2;Parent=PMILG00000017443.1
contig_403	.	CDS	11869274	11869984	.	-	0	ID=PMILG00000017443.1-cds3;Parent=PMILG00000017443.1
contig_403	.	five_prime_UTR	11869985	11870833	.	-	.	ID=PMILG00000017443.1-five_prime_utr1;Parent=PMILG00000017443.1
contig_403	.	three_prime_UTR	11855805	11857647	.	-	.	ID=PMILG00000017443.1-three_prime_utr1;Parent=PMILG00000017443.1
contig_403	.	gene	11873779	11920236	.	+	.	ID=PMILG00000017444;Name=contig_403.g25914.t1
contig_403	.	mRNA	11873779	11920236	.	+	.	ID=PMILG00000017444.1;Parent=PMILG00000017444;Name=contig_403.g25914.t1
contig_403	.	exon	11873779	11873940	.	+	.	ID=PMILG00000017444.1-exon1;Parent=PMILG00000017444.1
contig_403	.	exon	11877030	11877054	.	+	.	ID=PMILG00000017444.1-exon2;Parent=PMILG00000017444.1
contig_403	.	exon	11880818	11880926	.	+	.	ID=PMILG00000017444.1-exon3;Parent=PMILG00000017444.1
contig_403	.	exon	11891182	11891207	.	+	.	ID=PMILG00000017444.1-exon4;Parent=PMILG00000017444.1
contig_403	.	exon	11891489	11891586	.	+	.	ID=PMILG00000017444.1-exon5;Parent=PMILG00000017444.1
contig_403	.	exon	11901591	11901727	.	+	.	ID=PMILG00000017444.1-exon6;Parent=PMILG00000017444.1
contig_403	.	exon	11906803	11906924	.	+	.	ID=PMILG00000017444.1-exon7;Parent=PMILG00000017444.1
contig_403	.	exon	11910234	11910310	.	+	.	ID=PMILG00000017444.1-exon8;Parent=PMILG00000017444.1
contig_403	.	exon	11911548	11911595	.	+	.	ID=PMILG00000017444.1-exon9;Parent=PMILG00000017444.1
contig_403	.	exon	11914108	11914220	.	+	.	ID=PMILG00000017444.1-exon10;Parent=PMILG00000017444.1
contig_403	.	exon	11916171	11916248	.	+	.	ID=PMILG00000017444.1-exon11;Parent=PMILG00000017444.1
contig_403	.	exon	11918006	11918097	.	+	.	ID=PMILG00000017444.1-exon12;Parent=PMILG00000017444.1
contig_403	.	exon	11919620	11920236	.	+	.	ID=PMILG00000017444.1-exon13;Parent=PMILG00000017444.1
contig_403	.	CDS	11873851	11873940	.	+	0	ID=PMILG00000017444.1-cds1;Parent=PMILG00000017444.1
contig_403	.	CDS	11877030	11877054	.	+	0	ID=PMILG00000017444.1-cds2;Parent=PMILG00000017444.1
contig_403	.	CDS	11880818	11880926	.	+	2	ID=PMILG00000017444.1-cds3;Parent=PMILG00000017444.1
contig_403	.	CDS	11891182	11891207	.	+	1	ID=PMILG00000017444.1-cds4;Parent=PMILG00000017444.1
contig_403	.	CDS	11891489	11891586	.	+	2	ID=PMILG00000017444.1-cds5;Parent=PMILG00000017444.1
contig_403	.	CDS	11901591	11901727	.	+	0	ID=PMILG00000017444.1-cds6;Parent=PMILG00000017444.1
contig_403	.	CDS	11906803	11906924	.	+	1	ID=PMILG00000017444.1-cds7;Parent=PMILG00000017444.1
contig_403	.	CDS	11910234	11910310	.	+	2	ID=PMILG00000017444.1-cds8;Parent=PMILG00000017444.1
contig_403	.	CDS	11911548	11911595	.	+	0	ID=PMILG00000017444.1-cds9;Parent=PMILG00000017444.1
contig_403	.	CDS	11914108	11914220	.	+	0	ID=PMILG00000017444.1-cds10;Parent=PMILG00000017444.1
contig_403	.	CDS	11916171	11916248	.	+	1	ID=PMILG00000017444.1-cds11;Parent=PMILG00000017444.1
contig_403	.	CDS	11918006	11918097	.	+	1	ID=PMILG00000017444.1-cds12;Parent=PMILG00000017444.1
contig_403	.	CDS	11919620	11919648	.	+	2	ID=PMILG00000017444.1-cds13;Parent=PMILG00000017444.1
contig_403	.	five_prime_UTR	11873779	11873850	.	+	.	ID=PMILG00000017444.1-five_prime_utr1;Parent=PMILG00000017444.1
contig_403	.	three_prime_UTR	11919649	11920236	.	+	.	ID=PMILG00000017444.1-three_prime_utr1;Parent=PMILG00000017444.1
contig_403	.	gene	11922666	11940024	.	-	.	ID=PMILG00000017445;Name=contig_403.g25915.t1
contig_403	.	mRNA	11922666	11940024	.	-	.	ID=PMILG00000017445.1;Parent=PMILG00000017445;Name=contig_403.g25915.t1
contig_403	.	exon	11922666	11924103	.	-	.	ID=PMILG00000017445.1-exon1;Parent=PMILG00000017445.1
contig_403	.	exon	11925010	11925100	.	-	.	ID=PMILG00000017445.1-exon2;Parent=PMILG00000017445.1
contig_403	.	exon	11928755	11928807	.	-	.	ID=PMILG00000017445.1-exon3;Parent=PMILG00000017445.1
contig_403	.	exon	11929403	11929477	.	-	.	ID=PMILG00000017445.1-exon4;Parent=PMILG00000017445.1
contig_403	.	exon	11930371	11930494	.	-	.	ID=PMILG00000017445.1-exon5;Parent=PMILG00000017445.1
contig_403	.	exon	11930670	11930776	.	-	.	ID=PMILG00000017445.1-exon6;Parent=PMILG00000017445.1
contig_403	.	exon	11932193	11932341	.	-	.	ID=PMILG00000017445.1-exon7;Parent=PMILG00000017445.1
contig_403	.	exon	11939794	11940024	.	-	.	ID=PMILG00000017445.1-exon8;Parent=PMILG00000017445.1
contig_403	.	CDS	11923960	11924103	.	-	0	ID=PMILG00000017445.1-cds1;Parent=PMILG00000017445.1
contig_403	.	CDS	11925010	11925100	.	-	1	ID=PMILG00000017445.1-cds2;Parent=PMILG00000017445.1
contig_403	.	CDS	11928755	11928807	.	-	0	ID=PMILG00000017445.1-cds3;Parent=PMILG00000017445.1
contig_403	.	CDS	11929403	11929477	.	-	0	ID=PMILG00000017445.1-cds4;Parent=PMILG00000017445.1
contig_403	.	CDS	11930371	11930494	.	-	1	ID=PMILG00000017445.1-cds5;Parent=PMILG00000017445.1
contig_403	.	CDS	11930670	11930776	.	-	0	ID=PMILG00000017445.1-cds6;Parent=PMILG00000017445.1
contig_403	.	CDS	11932193	11932341	.	-	2	ID=PMILG00000017445.1-cds7;Parent=PMILG00000017445.1
contig_403	.	CDS	11939794	11939899	.	-	0	ID=PMILG00000017445.1-cds8;Parent=PMILG00000017445.1
contig_403	.	five_prime_UTR	11939900	11940024	.	-	.	ID=PMILG00000017445.1-five_prime_utr1;Parent=PMILG00000017445.1
contig_403	.	three_prime_UTR	11922666	11923959	.	-	.	ID=PMILG00000017445.1-three_prime_utr1;Parent=PMILG00000017445.1
contig_403	.	gene	11947849	11952338	.	-	.	ID=PMILG00000017446;Name=contig_403.g25916.t1
contig_403	.	mRNA	11947849	11952338	.	-	.	ID=PMILG00000017446.1;Parent=PMILG00000017446;Name=contig_403.g25916.t1
contig_403	.	exon	11947849	11949322	.	-	.	ID=PMILG00000017446.1-exon1;Parent=PMILG00000017446.1
contig_403	.	exon	11951826	11951952	.	-	.	ID=PMILG00000017446.1-exon2;Parent=PMILG00000017446.1
contig_403	.	exon	11952137	11952338	.	-	.	ID=PMILG00000017446.1-exon3;Parent=PMILG00000017446.1
contig_403	.	CDS	11949240	11949322	.	-	2	ID=PMILG00000017446.1-cds1;Parent=PMILG00000017446.1
contig_403	.	CDS	11951826	11951952	.	-	0	ID=PMILG00000017446.1-cds2;Parent=PMILG00000017446.1
contig_403	.	CDS	11952137	11952295	.	-	0	ID=PMILG00000017446.1-cds3;Parent=PMILG00000017446.1
contig_403	.	five_prime_UTR	11952296	11952338	.	-	.	ID=PMILG00000017446.1-five_prime_utr1;Parent=PMILG00000017446.1
contig_403	.	three_prime_UTR	11947849	11949239	.	-	.	ID=PMILG00000017446.1-three_prime_utr1;Parent=PMILG00000017446.1
contig_403	.	gene	11954252	11956717	.	+	.	ID=PMILG00000017447;Name=contig_403.g25917.t1
contig_403	.	mRNA	11954252	11956717	.	+	.	ID=PMILG00000017447.1;Parent=PMILG00000017447;Name=contig_403.g25917.t1
contig_403	.	exon	11954252	11954733	.	+	.	ID=PMILG00000017447.1-exon1;Parent=PMILG00000017447.1
contig_403	.	exon	11955406	11955528	.	+	.	ID=PMILG00000017447.1-exon2;Parent=PMILG00000017447.1
contig_403	.	exon	11955632	11955691	.	+	.	ID=PMILG00000017447.1-exon3;Parent=PMILG00000017447.1
contig_403	.	exon	11955854	11956037	.	+	.	ID=PMILG00000017447.1-exon4;Parent=PMILG00000017447.1
contig_403	.	exon	11956121	11956717	.	+	.	ID=PMILG00000017447.1-exon5;Parent=PMILG00000017447.1
contig_403	.	CDS	11954554	11954733	.	+	0	ID=PMILG00000017447.1-cds1;Parent=PMILG00000017447.1
contig_403	.	CDS	11955406	11955528	.	+	0	ID=PMILG00000017447.1-cds2;Parent=PMILG00000017447.1
contig_403	.	CDS	11955632	11955691	.	+	0	ID=PMILG00000017447.1-cds3;Parent=PMILG00000017447.1
contig_403	.	CDS	11955854	11956037	.	+	0	ID=PMILG00000017447.1-cds4;Parent=PMILG00000017447.1
contig_403	.	CDS	11956121	11956311	.	+	2	ID=PMILG00000017447.1-cds5;Parent=PMILG00000017447.1
contig_403	.	five_prime_UTR	11954252	11954553	.	+	.	ID=PMILG00000017447.1-five_prime_utr1;Parent=PMILG00000017447.1
contig_403	.	three_prime_UTR	11956312	11956717	.	+	.	ID=PMILG00000017447.1-three_prime_utr1;Parent=PMILG00000017447.1
contig_403	.	gene	11966147	11969258	.	+	.	ID=PMILG00000017448;Name=contig_403.g25918.t1
contig_403	.	mRNA	11966147	11969258	.	+	.	ID=PMILG00000017448.1;Parent=PMILG00000017448;Name=contig_403.g25918.t1
contig_403	.	exon	11966147	11966569	.	+	.	ID=PMILG00000017448.1-exon1;Parent=PMILG00000017448.1
contig_403	.	exon	11966740	11967365	.	+	.	ID=PMILG00000017448.1-exon2;Parent=PMILG00000017448.1
contig_403	.	exon	11967905	11969258	.	+	.	ID=PMILG00000017448.1-exon3;Parent=PMILG00000017448.1
contig_403	.	CDS	11966294	11966569	.	+	0	ID=PMILG00000017448.1-cds1;Parent=PMILG00000017448.1
contig_403	.	CDS	11966740	11967365	.	+	0	ID=PMILG00000017448.1-cds2;Parent=PMILG00000017448.1
contig_403	.	CDS	11967905	11968583	.	+	1	ID=PMILG00000017448.1-cds3;Parent=PMILG00000017448.1
contig_403	.	five_prime_UTR	11966147	11966293	.	+	.	ID=PMILG00000017448.1-five_prime_utr1;Parent=PMILG00000017448.1
contig_403	.	three_prime_UTR	11968584	11969258	.	+	.	ID=PMILG00000017448.1-three_prime_utr1;Parent=PMILG00000017448.1
contig_403	.	gene	11969258	11970840	.	-	.	ID=PMILG00000017449;Name=contig_403.g25919.t1
contig_403	.	mRNA	11969258	11970840	.	-	.	ID=PMILG00000017449.1;Parent=PMILG00000017449;Name=contig_403.g25919.t1
contig_403	.	exon	11969258	11969459	.	-	.	ID=PMILG00000017449.1-exon1;Parent=PMILG00000017449.1
contig_403	.	exon	11969831	11969997	.	-	.	ID=PMILG00000017449.1-exon2;Parent=PMILG00000017449.1
contig_403	.	exon	11970196	11970264	.	-	.	ID=PMILG00000017449.1-exon3;Parent=PMILG00000017449.1
contig_403	.	exon	11970812	11970840	.	-	.	ID=PMILG00000017449.1-exon4;Parent=PMILG00000017449.1
contig_403	.	CDS	11969382	11969459	.	-	0	ID=PMILG00000017449.1-cds1;Parent=PMILG00000017449.1
contig_403	.	CDS	11969831	11969997	.	-	2	ID=PMILG00000017449.1-cds2;Parent=PMILG00000017449.1
contig_403	.	CDS	11970196	11970264	.	-	2	ID=PMILG00000017449.1-cds3;Parent=PMILG00000017449.1
contig_403	.	CDS	11970812	11970830	.	-	0	ID=PMILG00000017449.1-cds4;Parent=PMILG00000017449.1
contig_403	.	five_prime_UTR	11970831	11970840	.	-	.	ID=PMILG00000017449.1-five_prime_utr1;Parent=PMILG00000017449.1
contig_403	.	three_prime_UTR	11969258	11969381	.	-	.	ID=PMILG00000017449.1-three_prime_utr1;Parent=PMILG00000017449.1
contig_403	.	gene	11972076	11975396	.	-	.	ID=PMILG00000017450;Name=contig_403.g25920.t1
contig_403	.	mRNA	11972076	11975396	.	-	.	ID=PMILG00000017450.1;Parent=PMILG00000017450;Name=contig_403.g25920.t1
contig_403	.	exon	11972076	11972659	.	-	.	ID=PMILG00000017450.1-exon1;Parent=PMILG00000017450.1
contig_403	.	exon	11972785	11972946	.	-	.	ID=PMILG00000017450.1-exon2;Parent=PMILG00000017450.1
contig_403	.	exon	11973038	11973109	.	-	.	ID=PMILG00000017450.1-exon3;Parent=PMILG00000017450.1
contig_403	.	exon	11973224	11973371	.	-	.	ID=PMILG00000017450.1-exon4;Parent=PMILG00000017450.1
contig_403	.	exon	11973584	11973773	.	-	.	ID=PMILG00000017450.1-exon5;Parent=PMILG00000017450.1
contig_403	.	exon	11973937	11974086	.	-	.	ID=PMILG00000017450.1-exon6;Parent=PMILG00000017450.1
contig_403	.	exon	11974225	11974592	.	-	.	ID=PMILG00000017450.1-exon7;Parent=PMILG00000017450.1
contig_403	.	exon	11975349	11975396	.	-	.	ID=PMILG00000017450.1-exon8;Parent=PMILG00000017450.1
contig_403	.	CDS	11972465	11972659	.	-	0	ID=PMILG00000017450.1-cds1;Parent=PMILG00000017450.1
contig_403	.	CDS	11972785	11972946	.	-	0	ID=PMILG00000017450.1-cds2;Parent=PMILG00000017450.1
contig_403	.	CDS	11973038	11973109	.	-	0	ID=PMILG00000017450.1-cds3;Parent=PMILG00000017450.1
contig_403	.	CDS	11973224	11973371	.	-	1	ID=PMILG00000017450.1-cds4;Parent=PMILG00000017450.1
contig_403	.	CDS	11973584	11973773	.	-	2	ID=PMILG00000017450.1-cds5;Parent=PMILG00000017450.1
contig_403	.	CDS	11973937	11974086	.	-	2	ID=PMILG00000017450.1-cds6;Parent=PMILG00000017450.1
contig_403	.	CDS	11974225	11974585	.	-	0	ID=PMILG00000017450.1-cds7;Parent=PMILG00000017450.1
contig_403	.	five_prime_UTR	11974586	11974592	.	-	.	ID=PMILG00000017450.1-five_prime_utr1;Parent=PMILG00000017450.1
contig_403	.	five_prime_UTR	11975349	11975396	.	-	.	ID=PMILG00000017450.1-five_prime_utr2;Parent=PMILG00000017450.1
contig_403	.	three_prime_UTR	11972076	11972464	.	-	.	ID=PMILG00000017450.1-three_prime_utr1;Parent=PMILG00000017450.1
contig_403	.	mRNA	11972076	11975396	.	-	.	ID=PMILG00000017450.2;Parent=PMILG00000017450;Name=contig_403.g25920.t1
contig_403	.	exon	11972076	11972659	.	-	.	ID=PMILG00000017450.2-exon1;Parent=PMILG00000017450.2
contig_403	.	exon	11972785	11972946	.	-	.	ID=PMILG00000017450.2-exon2;Parent=PMILG00000017450.2
contig_403	.	exon	11973038	11973109	.	-	.	ID=PMILG00000017450.2-exon3;Parent=PMILG00000017450.2
contig_403	.	exon	11973224	11973371	.	-	.	ID=PMILG00000017450.2-exon4;Parent=PMILG00000017450.2
contig_403	.	exon	11973584	11973773	.	-	.	ID=PMILG00000017450.2-exon5;Parent=PMILG00000017450.2
contig_403	.	exon	11973937	11974086	.	-	.	ID=PMILG00000017450.2-exon6;Parent=PMILG00000017450.2
contig_403	.	exon	11974225	11975396	.	-	.	ID=PMILG00000017450.2-exon7;Parent=PMILG00000017450.2
contig_403	.	CDS	11972465	11972659	.	-	0	ID=PMILG00000017450.2-cds1;Parent=PMILG00000017450.2
contig_403	.	CDS	11972785	11972946	.	-	0	ID=PMILG00000017450.2-cds2;Parent=PMILG00000017450.2
contig_403	.	CDS	11973038	11973109	.	-	0	ID=PMILG00000017450.2-cds3;Parent=PMILG00000017450.2
contig_403	.	CDS	11973224	11973371	.	-	1	ID=PMILG00000017450.2-cds4;Parent=PMILG00000017450.2
contig_403	.	CDS	11973584	11973773	.	-	2	ID=PMILG00000017450.2-cds5;Parent=PMILG00000017450.2
contig_403	.	CDS	11973937	11974086	.	-	2	ID=PMILG00000017450.2-cds6;Parent=PMILG00000017450.2
contig_403	.	CDS	11974225	11974585	.	-	0	ID=PMILG00000017450.2-cds7;Parent=PMILG00000017450.2
contig_403	.	five_prime_UTR	11974586	11975396	.	-	.	ID=PMILG00000017450.2-five_prime_utr1;Parent=PMILG00000017450.2
contig_403	.	three_prime_UTR	11972076	11972464	.	-	.	ID=PMILG00000017450.2-three_prime_utr1;Parent=PMILG00000017450.2
contig_403	.	gene	11975773	12006477	.	+	.	ID=PMILG00000017451;Name=MERGED: contig_403.g25921.t1
contig_403	.	mRNA	11975773	12006477	.	+	.	ID=PMILG00000017451.1;Parent=PMILG00000017451;Name=MERGED: contig_403.g25921.t1
contig_403	.	exon	11975773	11975951	.	+	.	ID=PMILG00000017451.1-exon1;Parent=PMILG00000017451.1
contig_403	.	exon	11976111	11976202	.	+	.	ID=PMILG00000017451.1-exon2;Parent=PMILG00000017451.1
contig_403	.	exon	11977139	11977189	.	+	.	ID=PMILG00000017451.1-exon3;Parent=PMILG00000017451.1
contig_403	.	exon	11977370	11977539	.	+	.	ID=PMILG00000017451.1-exon4;Parent=PMILG00000017451.1
contig_403	.	exon	11977827	11977985	.	+	.	ID=PMILG00000017451.1-exon5;Parent=PMILG00000017451.1
contig_403	.	exon	11978986	11979137	.	+	.	ID=PMILG00000017451.1-exon6;Parent=PMILG00000017451.1
contig_403	.	exon	11979410	11979551	.	+	.	ID=PMILG00000017451.1-exon7;Parent=PMILG00000017451.1
contig_403	.	exon	11979761	11979873	.	+	.	ID=PMILG00000017451.1-exon8;Parent=PMILG00000017451.1
contig_403	.	exon	11980472	11980537	.	+	.	ID=PMILG00000017451.1-exon9;Parent=PMILG00000017451.1
contig_403	.	exon	11981836	11981935	.	+	.	ID=PMILG00000017451.1-exon10;Parent=PMILG00000017451.1
contig_403	.	exon	11982357	11982416	.	+	.	ID=PMILG00000017451.1-exon11;Parent=PMILG00000017451.1
contig_403	.	exon	11982810	11982873	.	+	.	ID=PMILG00000017451.1-exon12;Parent=PMILG00000017451.1
contig_403	.	exon	11985447	11985568	.	+	.	ID=PMILG00000017451.1-exon13;Parent=PMILG00000017451.1
contig_403	.	exon	11989089	11989305	.	+	.	ID=PMILG00000017451.1-exon14;Parent=PMILG00000017451.1
contig_403	.	exon	11989474	11989749	.	+	.	ID=PMILG00000017451.1-exon15;Parent=PMILG00000017451.1
contig_403	.	exon	11990630	11990769	.	+	.	ID=PMILG00000017451.1-exon16;Parent=PMILG00000017451.1
contig_403	.	exon	11991591	11991719	.	+	.	ID=PMILG00000017451.1-exon17;Parent=PMILG00000017451.1
contig_403	.	exon	11992722	11992838	.	+	.	ID=PMILG00000017451.1-exon18;Parent=PMILG00000017451.1
contig_403	.	exon	11992972	11993016	.	+	.	ID=PMILG00000017451.1-exon19;Parent=PMILG00000017451.1
contig_403	.	exon	11993349	11993402	.	+	.	ID=PMILG00000017451.1-exon20;Parent=PMILG00000017451.1
contig_403	.	exon	11995754	11995894	.	+	.	ID=PMILG00000017451.1-exon21;Parent=PMILG00000017451.1
contig_403	.	exon	11996014	11996066	.	+	.	ID=PMILG00000017451.1-exon22;Parent=PMILG00000017451.1
contig_403	.	exon	11996267	11996402	.	+	.	ID=PMILG00000017451.1-exon23;Parent=PMILG00000017451.1
contig_403	.	exon	11996751	11996918	.	+	.	ID=PMILG00000017451.1-exon24;Parent=PMILG00000017451.1
contig_403	.	exon	11997011	11997109	.	+	.	ID=PMILG00000017451.1-exon25;Parent=PMILG00000017451.1
contig_403	.	exon	11997203	11997287	.	+	.	ID=PMILG00000017451.1-exon26;Parent=PMILG00000017451.1
contig_403	.	exon	11997380	11997481	.	+	.	ID=PMILG00000017451.1-exon27;Parent=PMILG00000017451.1
contig_403	.	exon	11998325	11998972	.	+	.	ID=PMILG00000017451.1-exon28;Parent=PMILG00000017451.1
contig_403	.	exon	11999132	11999311	.	+	.	ID=PMILG00000017451.1-exon29;Parent=PMILG00000017451.1
contig_403	.	exon	11999463	12000374	.	+	.	ID=PMILG00000017451.1-exon30;Parent=PMILG00000017451.1
contig_403	.	exon	12001852	12002274	.	+	.	ID=PMILG00000017451.1-exon31;Parent=PMILG00000017451.1
contig_403	.	exon	12002387	12002605	.	+	.	ID=PMILG00000017451.1-exon32;Parent=PMILG00000017451.1
contig_403	.	exon	12002720	12002906	.	+	.	ID=PMILG00000017451.1-exon33;Parent=PMILG00000017451.1
contig_403	.	exon	12004840	12006477	.	+	.	ID=PMILG00000017451.1-exon34;Parent=PMILG00000017451.1
contig_403	.	CDS	11975773	11975951	.	+	0	ID=PMILG00000017451.1-cds1;Parent=PMILG00000017451.1
contig_403	.	CDS	11976111	11976202	.	+	1	ID=PMILG00000017451.1-cds2;Parent=PMILG00000017451.1
contig_403	.	CDS	11977139	11977189	.	+	2	ID=PMILG00000017451.1-cds3;Parent=PMILG00000017451.1
contig_403	.	CDS	11977370	11977539	.	+	2	ID=PMILG00000017451.1-cds4;Parent=PMILG00000017451.1
contig_403	.	CDS	11977827	11977985	.	+	0	ID=PMILG00000017451.1-cds5;Parent=PMILG00000017451.1
contig_403	.	CDS	11978986	11979137	.	+	0	ID=PMILG00000017451.1-cds6;Parent=PMILG00000017451.1
contig_403	.	CDS	11979410	11979551	.	+	1	ID=PMILG00000017451.1-cds7;Parent=PMILG00000017451.1
contig_403	.	CDS	11979761	11979873	.	+	0	ID=PMILG00000017451.1-cds8;Parent=PMILG00000017451.1
contig_403	.	CDS	11980472	11980537	.	+	1	ID=PMILG00000017451.1-cds9;Parent=PMILG00000017451.1
contig_403	.	CDS	11981836	11981935	.	+	1	ID=PMILG00000017451.1-cds10;Parent=PMILG00000017451.1
contig_403	.	CDS	11982357	11982416	.	+	0	ID=PMILG00000017451.1-cds11;Parent=PMILG00000017451.1
contig_403	.	CDS	11982810	11982873	.	+	0	ID=PMILG00000017451.1-cds12;Parent=PMILG00000017451.1
contig_403	.	CDS	11985447	11985568	.	+	2	ID=PMILG00000017451.1-cds13;Parent=PMILG00000017451.1
contig_403	.	CDS	11989089	11989305	.	+	0	ID=PMILG00000017451.1-cds14;Parent=PMILG00000017451.1
contig_403	.	CDS	11989474	11989749	.	+	2	ID=PMILG00000017451.1-cds15;Parent=PMILG00000017451.1
contig_403	.	CDS	11990630	11990769	.	+	2	ID=PMILG00000017451.1-cds16;Parent=PMILG00000017451.1
contig_403	.	CDS	11991591	11991719	.	+	0	ID=PMILG00000017451.1-cds17;Parent=PMILG00000017451.1
contig_403	.	CDS	11992722	11992838	.	+	0	ID=PMILG00000017451.1-cds18;Parent=PMILG00000017451.1
contig_403	.	CDS	11992972	11993016	.	+	0	ID=PMILG00000017451.1-cds19;Parent=PMILG00000017451.1
contig_403	.	CDS	11993349	11993402	.	+	0	ID=PMILG00000017451.1-cds20;Parent=PMILG00000017451.1
contig_403	.	CDS	11995754	11995894	.	+	0	ID=PMILG00000017451.1-cds21;Parent=PMILG00000017451.1
contig_403	.	CDS	11996014	11996066	.	+	0	ID=PMILG00000017451.1-cds22;Parent=PMILG00000017451.1
contig_403	.	CDS	11996267	11996402	.	+	1	ID=PMILG00000017451.1-cds23;Parent=PMILG00000017451.1
contig_403	.	CDS	11996751	11996918	.	+	0	ID=PMILG00000017451.1-cds24;Parent=PMILG00000017451.1
contig_403	.	CDS	11997011	11997109	.	+	0	ID=PMILG00000017451.1-cds25;Parent=PMILG00000017451.1
contig_403	.	CDS	11997203	11997287	.	+	0	ID=PMILG00000017451.1-cds26;Parent=PMILG00000017451.1
contig_403	.	CDS	11997380	11997481	.	+	2	ID=PMILG00000017451.1-cds27;Parent=PMILG00000017451.1
contig_403	.	CDS	11998325	11998972	.	+	2	ID=PMILG00000017451.1-cds28;Parent=PMILG00000017451.1
contig_403	.	CDS	11999132	11999311	.	+	2	ID=PMILG00000017451.1-cds29;Parent=PMILG00000017451.1
contig_403	.	CDS	11999463	12000374	.	+	2	ID=PMILG00000017451.1-cds30;Parent=PMILG00000017451.1
contig_403	.	CDS	12001852	12002274	.	+	2	ID=PMILG00000017451.1-cds31;Parent=PMILG00000017451.1
contig_403	.	CDS	12002387	12002605	.	+	2	ID=PMILG00000017451.1-cds32;Parent=PMILG00000017451.1
contig_403	.	CDS	12002720	12002906	.	+	2	ID=PMILG00000017451.1-cds33;Parent=PMILG00000017451.1
contig_403	.	CDS	12004840	12004927	.	+	1	ID=PMILG00000017451.1-cds34;Parent=PMILG00000017451.1
contig_403	.	three_prime_UTR	12004928	12006477	.	+	.	ID=PMILG00000017451.1-three_prime_utr1;Parent=PMILG00000017451.1
contig_403	.	gene	12015701	12018578	.	+	.	ID=PMILG00000017452;Name=contig_403.g25924.t1
contig_403	.	mRNA	12015701	12018578	.	+	.	ID=PMILG00000017452.1;Parent=PMILG00000017452;Name=contig_403.g25924.t1
contig_403	.	exon	12015701	12016169	.	+	.	ID=PMILG00000017452.1-exon1;Parent=PMILG00000017452.1
contig_403	.	exon	12017372	12017495	.	+	.	ID=PMILG00000017452.1-exon2;Parent=PMILG00000017452.1
contig_403	.	exon	12017849	12018578	.	+	.	ID=PMILG00000017452.1-exon3;Parent=PMILG00000017452.1
contig_403	.	CDS	12016002	12016169	.	+	0	ID=PMILG00000017452.1-cds1;Parent=PMILG00000017452.1
contig_403	.	CDS	12017372	12017495	.	+	0	ID=PMILG00000017452.1-cds2;Parent=PMILG00000017452.1
contig_403	.	CDS	12017849	12017907	.	+	2	ID=PMILG00000017452.1-cds3;Parent=PMILG00000017452.1
contig_403	.	five_prime_UTR	12015701	12016001	.	+	.	ID=PMILG00000017452.1-five_prime_utr1;Parent=PMILG00000017452.1
contig_403	.	three_prime_UTR	12017908	12018578	.	+	.	ID=PMILG00000017452.1-three_prime_utr1;Parent=PMILG00000017452.1
contig_403	AUGUSTUS	gene	12021611	12023982	.	+	.	ID=PMILG00000017453;Name=contig_403.g25925.t1
contig_403	AUGUSTUS	mRNA	12021611	12023982	.	+	.	ID=PMILG00000017453.1;Parent=PMILG00000017453;Name=contig_403.g25925.t1
contig_403	AUGUSTUS	exon	12021611	12021613	.	+	.	ID=PMILG00000017453.1-exon1;Parent=PMILG00000017453.1
contig_403	AUGUSTUS	exon	12023590	12023982	.	+	.	ID=PMILG00000017453.1-exon2;Parent=PMILG00000017453.1
contig_403	AUGUSTUS	CDS	12021611	12021613	.	+	0	ID=PMILG00000017453.1-cds1;Parent=PMILG00000017453.1
contig_403	AUGUSTUS	CDS	12023590	12023982	.	+	0	ID=PMILG00000017453.1-cds2;Parent=PMILG00000017453.1
contig_403	.	gene	12029669	12057604	.	+	.	ID=PMILG00000017454;Name=contig_403.g25926.t1
contig_403	.	mRNA	12029669	12057604	.	+	.	ID=PMILG00000017454.1;Parent=PMILG00000017454;Name=contig_403.g25926.t1
contig_403	.	exon	12029669	12030034	.	+	.	ID=PMILG00000017454.1-exon1;Parent=PMILG00000017454.1
contig_403	.	exon	12036400	12036527	.	+	.	ID=PMILG00000017454.1-exon2;Parent=PMILG00000017454.1
contig_403	.	exon	12036641	12036741	.	+	.	ID=PMILG00000017454.1-exon3;Parent=PMILG00000017454.1
contig_403	.	exon	12039044	12039121	.	+	.	ID=PMILG00000017454.1-exon4;Parent=PMILG00000017454.1
contig_403	.	exon	12047213	12047356	.	+	.	ID=PMILG00000017454.1-exon5;Parent=PMILG00000017454.1
contig_403	.	exon	12048067	12048152	.	+	.	ID=PMILG00000017454.1-exon6;Parent=PMILG00000017454.1
contig_403	.	exon	12049530	12049635	.	+	.	ID=PMILG00000017454.1-exon7;Parent=PMILG00000017454.1
contig_403	.	exon	12054036	12054225	.	+	.	ID=PMILG00000017454.1-exon8;Parent=PMILG00000017454.1
contig_403	.	exon	12054621	12054784	.	+	.	ID=PMILG00000017454.1-exon9;Parent=PMILG00000017454.1
contig_403	.	exon	12054886	12055009	.	+	.	ID=PMILG00000017454.1-exon10;Parent=PMILG00000017454.1
contig_403	.	exon	12055097	12055179	.	+	.	ID=PMILG00000017454.1-exon11;Parent=PMILG00000017454.1
contig_403	.	exon	12056289	12056429	.	+	.	ID=PMILG00000017454.1-exon12;Parent=PMILG00000017454.1
contig_403	.	exon	12056566	12057604	.	+	.	ID=PMILG00000017454.1-exon13;Parent=PMILG00000017454.1
contig_403	.	CDS	12036410	12036527	.	+	0	ID=PMILG00000017454.1-cds1;Parent=PMILG00000017454.1
contig_403	.	CDS	12036641	12036741	.	+	2	ID=PMILG00000017454.1-cds2;Parent=PMILG00000017454.1
contig_403	.	CDS	12039044	12039121	.	+	0	ID=PMILG00000017454.1-cds3;Parent=PMILG00000017454.1
contig_403	.	CDS	12047213	12047356	.	+	0	ID=PMILG00000017454.1-cds4;Parent=PMILG00000017454.1
contig_403	.	CDS	12048067	12048152	.	+	0	ID=PMILG00000017454.1-cds5;Parent=PMILG00000017454.1
contig_403	.	CDS	12049530	12049635	.	+	1	ID=PMILG00000017454.1-cds6;Parent=PMILG00000017454.1
contig_403	.	CDS	12054036	12054225	.	+	0	ID=PMILG00000017454.1-cds7;Parent=PMILG00000017454.1
contig_403	.	CDS	12054621	12054784	.	+	2	ID=PMILG00000017454.1-cds8;Parent=PMILG00000017454.1
contig_403	.	CDS	12054886	12055009	.	+	0	ID=PMILG00000017454.1-cds9;Parent=PMILG00000017454.1
contig_403	.	CDS	12055097	12055179	.	+	2	ID=PMILG00000017454.1-cds10;Parent=PMILG00000017454.1
contig_403	.	CDS	12056289	12056429	.	+	0	ID=PMILG00000017454.1-cds11;Parent=PMILG00000017454.1
contig_403	.	CDS	12056566	12056649	.	+	0	ID=PMILG00000017454.1-cds12;Parent=PMILG00000017454.1
contig_403	.	five_prime_UTR	12029669	12030034	.	+	.	ID=PMILG00000017454.1-five_prime_utr1;Parent=PMILG00000017454.1
contig_403	.	five_prime_UTR	12036400	12036409	.	+	.	ID=PMILG00000017454.1-five_prime_utr2;Parent=PMILG00000017454.1
contig_403	.	three_prime_UTR	12056650	12057604	.	+	.	ID=PMILG00000017454.1-three_prime_utr1;Parent=PMILG00000017454.1
contig_403	.	gene	12060396	12065259	.	+	.	ID=PMILG00000017455;Name=contig_403.g25927.t1
contig_403	.	mRNA	12060396	12065259	.	+	.	ID=PMILG00000017455.1;Parent=PMILG00000017455;Name=contig_403.g25927.t1
contig_403	.	exon	12060396	12060425	.	+	.	ID=PMILG00000017455.1-exon1;Parent=PMILG00000017455.1
contig_403	.	exon	12061531	12061594	.	+	.	ID=PMILG00000017455.1-exon2;Parent=PMILG00000017455.1
contig_403	.	exon	12061716	12061744	.	+	.	ID=PMILG00000017455.1-exon3;Parent=PMILG00000017455.1
contig_403	.	exon	12061857	12061894	.	+	.	ID=PMILG00000017455.1-exon4;Parent=PMILG00000017455.1
contig_403	.	exon	12061995	12062084	.	+	.	ID=PMILG00000017455.1-exon5;Parent=PMILG00000017455.1
contig_403	.	exon	12062367	12062472	.	+	.	ID=PMILG00000017455.1-exon6;Parent=PMILG00000017455.1
contig_403	.	exon	12062606	12062707	.	+	.	ID=PMILG00000017455.1-exon7;Parent=PMILG00000017455.1
contig_403	.	exon	12063057	12063110	.	+	.	ID=PMILG00000017455.1-exon8;Parent=PMILG00000017455.1
contig_403	.	exon	12063192	12063283	.	+	.	ID=PMILG00000017455.1-exon9;Parent=PMILG00000017455.1
contig_403	.	exon	12064083	12065259	.	+	.	ID=PMILG00000017455.1-exon10;Parent=PMILG00000017455.1
contig_403	.	CDS	12061555	12061594	.	+	0	ID=PMILG00000017455.1-cds1;Parent=PMILG00000017455.1
contig_403	.	CDS	12061716	12061744	.	+	2	ID=PMILG00000017455.1-cds2;Parent=PMILG00000017455.1
contig_403	.	CDS	12061857	12061894	.	+	0	ID=PMILG00000017455.1-cds3;Parent=PMILG00000017455.1
contig_403	.	CDS	12061995	12062084	.	+	1	ID=PMILG00000017455.1-cds4;Parent=PMILG00000017455.1
contig_403	.	CDS	12062367	12062472	.	+	1	ID=PMILG00000017455.1-cds5;Parent=PMILG00000017455.1
contig_403	.	CDS	12062606	12062707	.	+	0	ID=PMILG00000017455.1-cds6;Parent=PMILG00000017455.1
contig_403	.	CDS	12063057	12063110	.	+	0	ID=PMILG00000017455.1-cds7;Parent=PMILG00000017455.1
contig_403	.	CDS	12063192	12063283	.	+	0	ID=PMILG00000017455.1-cds8;Parent=PMILG00000017455.1
contig_403	.	CDS	12064083	12064203	.	+	1	ID=PMILG00000017455.1-cds9;Parent=PMILG00000017455.1
contig_403	.	five_prime_UTR	12060396	12060425	.	+	.	ID=PMILG00000017455.1-five_prime_utr1;Parent=PMILG00000017455.1
contig_403	.	five_prime_UTR	12061531	12061554	.	+	.	ID=PMILG00000017455.1-five_prime_utr2;Parent=PMILG00000017455.1
contig_403	.	three_prime_UTR	12064204	12065259	.	+	.	ID=PMILG00000017455.1-three_prime_utr1;Parent=PMILG00000017455.1
contig_403	.	mRNA	12060396	12065259	.	+	.	ID=PMILG00000017455.2;Parent=PMILG00000017455;Name=contig_403.g25927.t1
contig_403	.	exon	12060396	12061594	.	+	.	ID=PMILG00000017455.2-exon1;Parent=PMILG00000017455.2
contig_403	.	exon	12061716	12061744	.	+	.	ID=PMILG00000017455.2-exon2;Parent=PMILG00000017455.2
contig_403	.	exon	12061857	12061894	.	+	.	ID=PMILG00000017455.2-exon3;Parent=PMILG00000017455.2
contig_403	.	exon	12061995	12062084	.	+	.	ID=PMILG00000017455.2-exon4;Parent=PMILG00000017455.2
contig_403	.	exon	12062367	12062472	.	+	.	ID=PMILG00000017455.2-exon5;Parent=PMILG00000017455.2
contig_403	.	exon	12062606	12062707	.	+	.	ID=PMILG00000017455.2-exon6;Parent=PMILG00000017455.2
contig_403	.	exon	12063057	12063110	.	+	.	ID=PMILG00000017455.2-exon7;Parent=PMILG00000017455.2
contig_403	.	exon	12063192	12063283	.	+	.	ID=PMILG00000017455.2-exon8;Parent=PMILG00000017455.2
contig_403	.	exon	12064083	12065259	.	+	.	ID=PMILG00000017455.2-exon9;Parent=PMILG00000017455.2
contig_403	.	CDS	12061555	12061594	.	+	0	ID=PMILG00000017455.2-cds1;Parent=PMILG00000017455.2
contig_403	.	CDS	12061716	12061744	.	+	2	ID=PMILG00000017455.2-cds2;Parent=PMILG00000017455.2
contig_403	.	CDS	12061857	12061894	.	+	0	ID=PMILG00000017455.2-cds3;Parent=PMILG00000017455.2
contig_403	.	CDS	12061995	12062084	.	+	1	ID=PMILG00000017455.2-cds4;Parent=PMILG00000017455.2
contig_403	.	CDS	12062367	12062472	.	+	1	ID=PMILG00000017455.2-cds5;Parent=PMILG00000017455.2
contig_403	.	CDS	12062606	12062707	.	+	0	ID=PMILG00000017455.2-cds6;Parent=PMILG00000017455.2
contig_403	.	CDS	12063057	12063110	.	+	0	ID=PMILG00000017455.2-cds7;Parent=PMILG00000017455.2
contig_403	.	CDS	12063192	12063283	.	+	0	ID=PMILG00000017455.2-cds8;Parent=PMILG00000017455.2
contig_403	.	CDS	12064083	12064203	.	+	1	ID=PMILG00000017455.2-cds9;Parent=PMILG00000017455.2
contig_403	.	five_prime_UTR	12060396	12061554	.	+	.	ID=PMILG00000017455.2-five_prime_utr1;Parent=PMILG00000017455.2
contig_403	.	three_prime_UTR	12064204	12065259	.	+	.	ID=PMILG00000017455.2-three_prime_utr1;Parent=PMILG00000017455.2
contig_403	.	gene	12068103	12078919	.	+	.	ID=PMILG00000017456;Name=contig_403.g25928.t1
contig_403	.	mRNA	12068103	12078919	.	+	.	ID=PMILG00000017456.1;Parent=PMILG00000017456;Name=contig_403.g25928.t1
contig_403	.	exon	12068103	12068580	.	+	.	ID=PMILG00000017456.1-exon1;Parent=PMILG00000017456.1
contig_403	.	exon	12070927	12071025	.	+	.	ID=PMILG00000017456.1-exon2;Parent=PMILG00000017456.1
contig_403	.	exon	12071310	12071339	.	+	.	ID=PMILG00000017456.1-exon3;Parent=PMILG00000017456.1
contig_403	.	exon	12072098	12072188	.	+	.	ID=PMILG00000017456.1-exon4;Parent=PMILG00000017456.1
contig_403	.	exon	12072734	12072864	.	+	.	ID=PMILG00000017456.1-exon5;Parent=PMILG00000017456.1
contig_403	.	exon	12074149	12074312	.	+	.	ID=PMILG00000017456.1-exon6;Parent=PMILG00000017456.1
contig_403	.	exon	12074489	12074628	.	+	.	ID=PMILG00000017456.1-exon7;Parent=PMILG00000017456.1
contig_403	.	exon	12074737	12074794	.	+	.	ID=PMILG00000017456.1-exon8;Parent=PMILG00000017456.1
contig_403	.	exon	12075731	12075868	.	+	.	ID=PMILG00000017456.1-exon9;Parent=PMILG00000017456.1
contig_403	.	exon	12076142	12076247	.	+	.	ID=PMILG00000017456.1-exon10;Parent=PMILG00000017456.1
contig_403	.	exon	12076379	12076697	.	+	.	ID=PMILG00000017456.1-exon11;Parent=PMILG00000017456.1
contig_403	.	exon	12077523	12077653	.	+	.	ID=PMILG00000017456.1-exon12;Parent=PMILG00000017456.1
contig_403	.	exon	12077806	12077958	.	+	.	ID=PMILG00000017456.1-exon13;Parent=PMILG00000017456.1
contig_403	.	exon	12078135	12078919	.	+	.	ID=PMILG00000017456.1-exon14;Parent=PMILG00000017456.1
contig_403	.	CDS	12068473	12068580	.	+	0	ID=PMILG00000017456.1-cds1;Parent=PMILG00000017456.1
contig_403	.	CDS	12070927	12071025	.	+	0	ID=PMILG00000017456.1-cds2;Parent=PMILG00000017456.1
contig_403	.	CDS	12071310	12071339	.	+	0	ID=PMILG00000017456.1-cds3;Parent=PMILG00000017456.1
contig_403	.	CDS	12072098	12072188	.	+	0	ID=PMILG00000017456.1-cds4;Parent=PMILG00000017456.1
contig_403	.	CDS	12072734	12072864	.	+	2	ID=PMILG00000017456.1-cds5;Parent=PMILG00000017456.1
contig_403	.	CDS	12074149	12074312	.	+	0	ID=PMILG00000017456.1-cds6;Parent=PMILG00000017456.1
contig_403	.	CDS	12074489	12074628	.	+	1	ID=PMILG00000017456.1-cds7;Parent=PMILG00000017456.1
contig_403	.	CDS	12074737	12074794	.	+	2	ID=PMILG00000017456.1-cds8;Parent=PMILG00000017456.1
contig_403	.	CDS	12075731	12075868	.	+	1	ID=PMILG00000017456.1-cds9;Parent=PMILG00000017456.1
contig_403	.	CDS	12076142	12076247	.	+	1	ID=PMILG00000017456.1-cds10;Parent=PMILG00000017456.1
contig_403	.	CDS	12076379	12076697	.	+	0	ID=PMILG00000017456.1-cds11;Parent=PMILG00000017456.1
contig_403	.	CDS	12077523	12077653	.	+	2	ID=PMILG00000017456.1-cds12;Parent=PMILG00000017456.1
contig_403	.	CDS	12077806	12077958	.	+	0	ID=PMILG00000017456.1-cds13;Parent=PMILG00000017456.1
contig_403	.	CDS	12078135	12078329	.	+	0	ID=PMILG00000017456.1-cds14;Parent=PMILG00000017456.1
contig_403	.	five_prime_UTR	12068103	12068472	.	+	.	ID=PMILG00000017456.1-five_prime_utr1;Parent=PMILG00000017456.1
contig_403	.	three_prime_UTR	12078330	12078919	.	+	.	ID=PMILG00000017456.1-three_prime_utr1;Parent=PMILG00000017456.1
contig_403	AUGUSTUS	gene	12080185	12090767	.	+	.	ID=PMILG00000017457;Name=contig_403.g25929.t1
contig_403	AUGUSTUS	mRNA	12080185	12090767	.	+	.	ID=PMILG00000017457.1;Parent=PMILG00000017457;Name=contig_403.g25929.t1
contig_403	AUGUSTUS	exon	12080185	12080378	.	+	.	ID=PMILG00000017457.1-exon1;Parent=PMILG00000017457.1
contig_403	AUGUSTUS	exon	12090758	12090767	.	+	.	ID=PMILG00000017457.1-exon2;Parent=PMILG00000017457.1
contig_403	AUGUSTUS	CDS	12080185	12080378	.	+	0	ID=PMILG00000017457.1-cds1;Parent=PMILG00000017457.1
contig_403	AUGUSTUS	CDS	12090758	12090767	.	+	1	ID=PMILG00000017457.1-cds2;Parent=PMILG00000017457.1
contig_403	AUGUSTUS	gene	12090795	12095538	.	+	.	ID=PMILG00000017458;Name=contig_403.g25930.t1
contig_403	AUGUSTUS	mRNA	12090795	12095538	.	+	.	ID=PMILG00000017458.1;Parent=PMILG00000017458;Name=contig_403.g25930.t1
contig_403	AUGUSTUS	exon	12090795	12091098	.	+	.	ID=PMILG00000017458.1-exon1;Parent=PMILG00000017458.1
contig_403	AUGUSTUS	exon	12091571	12091743	.	+	.	ID=PMILG00000017458.1-exon2;Parent=PMILG00000017458.1
contig_403	AUGUSTUS	exon	12091883	12092083	.	+	.	ID=PMILG00000017458.1-exon3;Parent=PMILG00000017458.1
contig_403	AUGUSTUS	exon	12093013	12093141	.	+	.	ID=PMILG00000017458.1-exon4;Parent=PMILG00000017458.1
contig_403	AUGUSTUS	exon	12093949	12094092	.	+	.	ID=PMILG00000017458.1-exon5;Parent=PMILG00000017458.1
contig_403	AUGUSTUS	exon	12095389	12095538	.	+	.	ID=PMILG00000017458.1-exon6;Parent=PMILG00000017458.1
contig_403	AUGUSTUS	CDS	12090795	12091098	.	+	0	ID=PMILG00000017458.1-cds1;Parent=PMILG00000017458.1
contig_403	AUGUSTUS	CDS	12091571	12091743	.	+	2	ID=PMILG00000017458.1-cds2;Parent=PMILG00000017458.1
contig_403	AUGUSTUS	CDS	12091883	12092083	.	+	0	ID=PMILG00000017458.1-cds3;Parent=PMILG00000017458.1
contig_403	AUGUSTUS	CDS	12093013	12093141	.	+	0	ID=PMILG00000017458.1-cds4;Parent=PMILG00000017458.1
contig_403	AUGUSTUS	CDS	12093949	12094092	.	+	0	ID=PMILG00000017458.1-cds5;Parent=PMILG00000017458.1
contig_403	AUGUSTUS	CDS	12095389	12095538	.	+	0	ID=PMILG00000017458.1-cds6;Parent=PMILG00000017458.1
contig_403	AUGUSTUS	gene	12104938	12111420	.	-	.	ID=PMILG00000017459;Name=contig_403.g25932.t1
contig_403	AUGUSTUS	mRNA	12104938	12111420	.	-	.	ID=PMILG00000017459.1;Parent=PMILG00000017459;Name=contig_403.g25932.t1
contig_403	AUGUSTUS	exon	12104938	12104958	.	-	.	ID=PMILG00000017459.1-exon1;Parent=PMILG00000017459.1
contig_403	AUGUSTUS	exon	12105756	12106081	.	-	.	ID=PMILG00000017459.1-exon2;Parent=PMILG00000017459.1
contig_403	AUGUSTUS	exon	12108874	12109064	.	-	.	ID=PMILG00000017459.1-exon3;Parent=PMILG00000017459.1
contig_403	AUGUSTUS	exon	12109179	12109303	.	-	.	ID=PMILG00000017459.1-exon4;Parent=PMILG00000017459.1
contig_403	AUGUSTUS	exon	12109455	12109619	.	-	.	ID=PMILG00000017459.1-exon5;Parent=PMILG00000017459.1
contig_403	AUGUSTUS	exon	12110852	12111184	.	-	.	ID=PMILG00000017459.1-exon6;Parent=PMILG00000017459.1
contig_403	AUGUSTUS	exon	12111298	12111420	.	-	.	ID=PMILG00000017459.1-exon7;Parent=PMILG00000017459.1
contig_403	AUGUSTUS	CDS	12104938	12104958	.	-	0	ID=PMILG00000017459.1-cds1;Parent=PMILG00000017459.1
contig_403	AUGUSTUS	CDS	12105756	12106081	.	-	2	ID=PMILG00000017459.1-cds2;Parent=PMILG00000017459.1
contig_403	AUGUSTUS	CDS	12108874	12109064	.	-	1	ID=PMILG00000017459.1-cds3;Parent=PMILG00000017459.1
contig_403	AUGUSTUS	CDS	12109179	12109303	.	-	0	ID=PMILG00000017459.1-cds4;Parent=PMILG00000017459.1
contig_403	AUGUSTUS	CDS	12109455	12109619	.	-	0	ID=PMILG00000017459.1-cds5;Parent=PMILG00000017459.1
contig_403	AUGUSTUS	CDS	12110852	12111184	.	-	0	ID=PMILG00000017459.1-cds6;Parent=PMILG00000017459.1
contig_403	AUGUSTUS	CDS	12111298	12111420	.	-	0	ID=PMILG00000017459.1-cds7;Parent=PMILG00000017459.1
contig_403	.	gene	12128430	12130496	.	+	.	ID=PMILG00000017460;Name=contig_403.g25933.t1
contig_403	.	mRNA	12128430	12130496	.	+	.	ID=PMILG00000017460.1;Parent=PMILG00000017460;Name=contig_403.g25933.t1
contig_403	.	exon	12128430	12128531	.	+	.	ID=PMILG00000017460.1-exon1;Parent=PMILG00000017460.1
contig_403	.	exon	12128848	12129019	.	+	.	ID=PMILG00000017460.1-exon2;Parent=PMILG00000017460.1
contig_403	.	exon	12129889	12130496	.	+	.	ID=PMILG00000017460.1-exon3;Parent=PMILG00000017460.1
contig_403	.	CDS	12128516	12128531	.	+	0	ID=PMILG00000017460.1-cds1;Parent=PMILG00000017460.1
contig_403	.	CDS	12128848	12129019	.	+	2	ID=PMILG00000017460.1-cds2;Parent=PMILG00000017460.1
contig_403	.	CDS	12129889	12130234	.	+	1	ID=PMILG00000017460.1-cds3;Parent=PMILG00000017460.1
contig_403	.	five_prime_UTR	12128430	12128515	.	+	.	ID=PMILG00000017460.1-five_prime_utr1;Parent=PMILG00000017460.1
contig_403	.	three_prime_UTR	12130235	12130496	.	+	.	ID=PMILG00000017460.1-three_prime_utr1;Parent=PMILG00000017460.1
contig_403	.	gene	12170960	12175097	.	+	.	ID=PMILG00000017461;Name=contig_403.g25935.t1
contig_403	.	mRNA	12170960	12175097	.	+	.	ID=PMILG00000017461.1;Parent=PMILG00000017461;Name=contig_403.g25935.t1
contig_403	.	exon	12170960	12171618	.	+	.	ID=PMILG00000017461.1-exon1;Parent=PMILG00000017461.1
contig_403	.	exon	12173580	12173725	.	+	.	ID=PMILG00000017461.1-exon2;Parent=PMILG00000017461.1
contig_403	.	exon	12173808	12173940	.	+	.	ID=PMILG00000017461.1-exon3;Parent=PMILG00000017461.1
contig_403	.	exon	12174112	12175097	.	+	.	ID=PMILG00000017461.1-exon4;Parent=PMILG00000017461.1
contig_403	.	CDS	12171502	12171618	.	+	0	ID=PMILG00000017461.1-cds1;Parent=PMILG00000017461.1
contig_403	.	CDS	12173580	12173725	.	+	0	ID=PMILG00000017461.1-cds2;Parent=PMILG00000017461.1
contig_403	.	CDS	12173808	12173940	.	+	1	ID=PMILG00000017461.1-cds3;Parent=PMILG00000017461.1
contig_403	.	CDS	12174112	12174234	.	+	0	ID=PMILG00000017461.1-cds4;Parent=PMILG00000017461.1
contig_403	.	five_prime_UTR	12170960	12171501	.	+	.	ID=PMILG00000017461.1-five_prime_utr1;Parent=PMILG00000017461.1
contig_403	.	three_prime_UTR	12174235	12175097	.	+	.	ID=PMILG00000017461.1-three_prime_utr1;Parent=PMILG00000017461.1
contig_403	AUGUSTUS	gene	12177859	12183778	.	-	.	ID=PMILG00000017462;Name=contig_403.g25936.t1
contig_403	AUGUSTUS	mRNA	12177859	12183778	.	-	.	ID=PMILG00000017462.1;Parent=PMILG00000017462;Name=contig_403.g25936.t1
contig_403	AUGUSTUS	exon	12177859	12178562	.	-	.	ID=PMILG00000017462.1-exon1;Parent=PMILG00000017462.1
contig_403	AUGUSTUS	exon	12180591	12180702	.	-	.	ID=PMILG00000017462.1-exon2;Parent=PMILG00000017462.1
contig_403	AUGUSTUS	exon	12180919	12181023	.	-	.	ID=PMILG00000017462.1-exon3;Parent=PMILG00000017462.1
contig_403	AUGUSTUS	exon	12183671	12183778	.	-	.	ID=PMILG00000017462.1-exon4;Parent=PMILG00000017462.1
contig_403	AUGUSTUS	CDS	12177859	12178562	.	-	2	ID=PMILG00000017462.1-cds1;Parent=PMILG00000017462.1
contig_403	AUGUSTUS	CDS	12180591	12180702	.	-	0	ID=PMILG00000017462.1-cds2;Parent=PMILG00000017462.1
contig_403	AUGUSTUS	CDS	12180919	12181023	.	-	0	ID=PMILG00000017462.1-cds3;Parent=PMILG00000017462.1
contig_403	AUGUSTUS	CDS	12183671	12183778	.	-	0	ID=PMILG00000017462.1-cds4;Parent=PMILG00000017462.1
contig_403	.	gene	12187722	12195469	.	-	.	ID=PMILG00000017463;Name=MERGED: contig_403.g25937.t1
contig_403	.	mRNA	12187722	12195469	.	-	.	ID=PMILG00000017463.1;Parent=PMILG00000017463;Name=MERGED: contig_403.g25937.t1
contig_403	.	exon	12187722	12189135	.	-	.	ID=PMILG00000017463.1-exon1;Parent=PMILG00000017463.1
contig_403	.	exon	12189239	12189456	.	-	.	ID=PMILG00000017463.1-exon2;Parent=PMILG00000017463.1
contig_403	.	exon	12190345	12190454	.	-	.	ID=PMILG00000017463.1-exon3;Parent=PMILG00000017463.1
contig_403	.	exon	12190625	12190790	.	-	.	ID=PMILG00000017463.1-exon4;Parent=PMILG00000017463.1
contig_403	.	exon	12191101	12191175	.	-	.	ID=PMILG00000017463.1-exon5;Parent=PMILG00000017463.1
contig_403	.	exon	12191339	12191552	.	-	.	ID=PMILG00000017463.1-exon6;Parent=PMILG00000017463.1
contig_403	.	exon	12191765	12191937	.	-	.	ID=PMILG00000017463.1-exon7;Parent=PMILG00000017463.1
contig_403	.	exon	12192765	12192938	.	-	.	ID=PMILG00000017463.1-exon8;Parent=PMILG00000017463.1
contig_403	.	exon	12193125	12193323	.	-	.	ID=PMILG00000017463.1-exon9;Parent=PMILG00000017463.1
contig_403	.	exon	12194310	12194453	.	-	.	ID=PMILG00000017463.1-exon10;Parent=PMILG00000017463.1
contig_403	.	exon	12195291	12195469	.	-	.	ID=PMILG00000017463.1-exon11;Parent=PMILG00000017463.1
contig_403	.	CDS	12189060	12189135	.	-	1	ID=PMILG00000017463.1-cds1;Parent=PMILG00000017463.1
contig_403	.	CDS	12189239	12189456	.	-	0	ID=PMILG00000017463.1-cds2;Parent=PMILG00000017463.1
contig_403	.	CDS	12190345	12190454	.	-	2	ID=PMILG00000017463.1-cds3;Parent=PMILG00000017463.1
contig_403	.	CDS	12190625	12190790	.	-	0	ID=PMILG00000017463.1-cds4;Parent=PMILG00000017463.1
contig_403	.	CDS	12191101	12191175	.	-	0	ID=PMILG00000017463.1-cds5;Parent=PMILG00000017463.1
contig_403	.	CDS	12191339	12191552	.	-	1	ID=PMILG00000017463.1-cds6;Parent=PMILG00000017463.1
contig_403	.	CDS	12191765	12191937	.	-	0	ID=PMILG00000017463.1-cds7;Parent=PMILG00000017463.1
contig_403	.	CDS	12192765	12192938	.	-	0	ID=PMILG00000017463.1-cds8;Parent=PMILG00000017463.1
contig_403	.	CDS	12193125	12193226	.	-	0	ID=PMILG00000017463.1-cds9;Parent=PMILG00000017463.1
contig_403	.	five_prime_UTR	12193227	12193323	.	-	.	ID=PMILG00000017463.1-five_prime_utr1;Parent=PMILG00000017463.1
contig_403	.	five_prime_UTR	12194310	12194453	.	-	.	ID=PMILG00000017463.1-five_prime_utr2;Parent=PMILG00000017463.1
contig_403	.	five_prime_UTR	12195291	12195469	.	-	.	ID=PMILG00000017463.1-five_prime_utr3;Parent=PMILG00000017463.1
contig_403	.	three_prime_UTR	12187722	12189059	.	-	.	ID=PMILG00000017463.1-three_prime_utr1;Parent=PMILG00000017463.1
contig_403	.	gene	12201880	12211480	.	+	.	ID=PMILG00000017464;Name=contig_403.g25939.t1
contig_403	.	mRNA	12201880	12211480	.	+	.	ID=PMILG00000017464.1;Parent=PMILG00000017464;Name=contig_403.g25939.t1
contig_403	.	exon	12201880	12202043	.	+	.	ID=PMILG00000017464.1-exon1;Parent=PMILG00000017464.1
contig_403	.	exon	12203879	12204059	.	+	.	ID=PMILG00000017464.1-exon2;Parent=PMILG00000017464.1
contig_403	.	exon	12204149	12204216	.	+	.	ID=PMILG00000017464.1-exon3;Parent=PMILG00000017464.1
contig_403	.	exon	12204359	12204444	.	+	.	ID=PMILG00000017464.1-exon4;Parent=PMILG00000017464.1
contig_403	.	exon	12204599	12204693	.	+	.	ID=PMILG00000017464.1-exon5;Parent=PMILG00000017464.1
contig_403	.	exon	12205202	12205293	.	+	.	ID=PMILG00000017464.1-exon6;Parent=PMILG00000017464.1
contig_403	.	exon	12205799	12205897	.	+	.	ID=PMILG00000017464.1-exon7;Parent=PMILG00000017464.1
contig_403	.	exon	12206296	12206364	.	+	.	ID=PMILG00000017464.1-exon8;Parent=PMILG00000017464.1
contig_403	.	exon	12208743	12208835	.	+	.	ID=PMILG00000017464.1-exon9;Parent=PMILG00000017464.1
contig_403	.	exon	12209246	12209339	.	+	.	ID=PMILG00000017464.1-exon10;Parent=PMILG00000017464.1
contig_403	.	exon	12209595	12209692	.	+	.	ID=PMILG00000017464.1-exon11;Parent=PMILG00000017464.1
contig_403	.	exon	12209821	12209944	.	+	.	ID=PMILG00000017464.1-exon12;Parent=PMILG00000017464.1
contig_403	.	exon	12210632	12211480	.	+	.	ID=PMILG00000017464.1-exon13;Parent=PMILG00000017464.1
contig_403	.	CDS	12203928	12204059	.	+	0	ID=PMILG00000017464.1-cds1;Parent=PMILG00000017464.1
contig_403	.	CDS	12204149	12204216	.	+	0	ID=PMILG00000017464.1-cds2;Parent=PMILG00000017464.1
contig_403	.	CDS	12204359	12204444	.	+	1	ID=PMILG00000017464.1-cds3;Parent=PMILG00000017464.1
contig_403	.	CDS	12204599	12204693	.	+	2	ID=PMILG00000017464.1-cds4;Parent=PMILG00000017464.1
contig_403	.	CDS	12205202	12205293	.	+	0	ID=PMILG00000017464.1-cds5;Parent=PMILG00000017464.1
contig_403	.	CDS	12205799	12205897	.	+	1	ID=PMILG00000017464.1-cds6;Parent=PMILG00000017464.1
contig_403	.	CDS	12206296	12206364	.	+	1	ID=PMILG00000017464.1-cds7;Parent=PMILG00000017464.1
contig_403	.	CDS	12208743	12208835	.	+	1	ID=PMILG00000017464.1-cds8;Parent=PMILG00000017464.1
contig_403	.	CDS	12209246	12209339	.	+	1	ID=PMILG00000017464.1-cds9;Parent=PMILG00000017464.1
contig_403	.	CDS	12209595	12209692	.	+	0	ID=PMILG00000017464.1-cds10;Parent=PMILG00000017464.1
contig_403	.	CDS	12209821	12209944	.	+	1	ID=PMILG00000017464.1-cds11;Parent=PMILG00000017464.1
contig_403	.	CDS	12210632	12210730	.	+	0	ID=PMILG00000017464.1-cds12;Parent=PMILG00000017464.1
contig_403	.	five_prime_UTR	12201880	12202043	.	+	.	ID=PMILG00000017464.1-five_prime_utr1;Parent=PMILG00000017464.1
contig_403	.	five_prime_UTR	12203879	12203927	.	+	.	ID=PMILG00000017464.1-five_prime_utr2;Parent=PMILG00000017464.1
contig_403	.	three_prime_UTR	12210731	12211480	.	+	.	ID=PMILG00000017464.1-three_prime_utr1;Parent=PMILG00000017464.1
contig_403	.	gene	12213440	12216617	.	+	.	ID=PMILG00000017465;Name=contig_403.g25940.t1
contig_403	.	mRNA	12213440	12216617	.	+	.	ID=PMILG00000017465.1;Parent=PMILG00000017465;Name=contig_403.g25940.t1
contig_403	.	exon	12213440	12213716	.	+	.	ID=PMILG00000017465.1-exon1;Parent=PMILG00000017465.1
contig_403	.	exon	12213924	12214048	.	+	.	ID=PMILG00000017465.1-exon2;Parent=PMILG00000017465.1
contig_403	.	exon	12215326	12216617	.	+	.	ID=PMILG00000017465.1-exon3;Parent=PMILG00000017465.1
contig_403	.	CDS	12213590	12213716	.	+	0	ID=PMILG00000017465.1-cds1;Parent=PMILG00000017465.1
contig_403	.	CDS	12213924	12214048	.	+	2	ID=PMILG00000017465.1-cds2;Parent=PMILG00000017465.1
contig_403	.	CDS	12215326	12215451	.	+	0	ID=PMILG00000017465.1-cds3;Parent=PMILG00000017465.1
contig_403	.	five_prime_UTR	12213440	12213589	.	+	.	ID=PMILG00000017465.1-five_prime_utr1;Parent=PMILG00000017465.1
contig_403	.	three_prime_UTR	12215452	12216617	.	+	.	ID=PMILG00000017465.1-three_prime_utr1;Parent=PMILG00000017465.1
contig_403	AUGUSTUS	gene	12217871	12222955	.	+	.	ID=PMILG00000017466;Name=contig_403.g25941.t1
contig_403	AUGUSTUS	mRNA	12217871	12222955	.	+	.	ID=PMILG00000017466.1;Parent=PMILG00000017466;Name=contig_403.g25941.t1
contig_403	AUGUSTUS	exon	12217871	12218240	.	+	.	ID=PMILG00000017466.1-exon1;Parent=PMILG00000017466.1
contig_403	AUGUSTUS	exon	12222443	12222474	.	+	.	ID=PMILG00000017466.1-exon2;Parent=PMILG00000017466.1
contig_403	AUGUSTUS	exon	12222947	12222955	.	+	.	ID=PMILG00000017466.1-exon3;Parent=PMILG00000017466.1
contig_403	AUGUSTUS	CDS	12217871	12218240	.	+	0	ID=PMILG00000017466.1-cds1;Parent=PMILG00000017466.1
contig_403	AUGUSTUS	CDS	12222443	12222474	.	+	2	ID=PMILG00000017466.1-cds2;Parent=PMILG00000017466.1
contig_403	AUGUSTUS	CDS	12222947	12222955	.	+	0	ID=PMILG00000017466.1-cds3;Parent=PMILG00000017466.1
contig_403	AUGUSTUS	gene	12237227	12239204	.	+	.	ID=PMILG00000017467;Name=contig_403.g25942.t1
contig_403	AUGUSTUS	mRNA	12237227	12239204	.	+	.	ID=PMILG00000017467.1;Parent=PMILG00000017467;Name=contig_403.g25942.t1
contig_403	AUGUSTUS	exon	12237227	12237535	.	+	.	ID=PMILG00000017467.1-exon1;Parent=PMILG00000017467.1
contig_403	AUGUSTUS	exon	12239175	12239204	.	+	.	ID=PMILG00000017467.1-exon2;Parent=PMILG00000017467.1
contig_403	AUGUSTUS	CDS	12237227	12237535	.	+	0	ID=PMILG00000017467.1-cds1;Parent=PMILG00000017467.1
contig_403	AUGUSTUS	CDS	12239175	12239204	.	+	0	ID=PMILG00000017467.1-cds2;Parent=PMILG00000017467.1
contig_403	AUGUSTUS	gene	12240690	12246133	.	+	.	ID=PMILG00000017468;Name=contig_403.g25943.t1
contig_403	AUGUSTUS	mRNA	12240690	12246133	.	+	.	ID=PMILG00000017468.1;Parent=PMILG00000017468;Name=contig_403.g25943.t1
contig_403	AUGUSTUS	exon	12240690	12240893	.	+	.	ID=PMILG00000017468.1-exon1;Parent=PMILG00000017468.1
contig_403	AUGUSTUS	exon	12244356	12244430	.	+	.	ID=PMILG00000017468.1-exon2;Parent=PMILG00000017468.1
contig_403	AUGUSTUS	exon	12244560	12244724	.	+	.	ID=PMILG00000017468.1-exon3;Parent=PMILG00000017468.1
contig_403	AUGUSTUS	exon	12245504	12245590	.	+	.	ID=PMILG00000017468.1-exon4;Parent=PMILG00000017468.1
contig_403	AUGUSTUS	exon	12245993	12246133	.	+	.	ID=PMILG00000017468.1-exon5;Parent=PMILG00000017468.1
contig_403	AUGUSTUS	CDS	12240690	12240893	.	+	0	ID=PMILG00000017468.1-cds1;Parent=PMILG00000017468.1
contig_403	AUGUSTUS	CDS	12244356	12244430	.	+	0	ID=PMILG00000017468.1-cds2;Parent=PMILG00000017468.1
contig_403	AUGUSTUS	CDS	12244560	12244724	.	+	0	ID=PMILG00000017468.1-cds3;Parent=PMILG00000017468.1
contig_403	AUGUSTUS	CDS	12245504	12245590	.	+	0	ID=PMILG00000017468.1-cds4;Parent=PMILG00000017468.1
contig_403	AUGUSTUS	CDS	12245993	12246133	.	+	0	ID=PMILG00000017468.1-cds5;Parent=PMILG00000017468.1
contig_403	AUGUSTUS	gene	12246957	12248891	.	+	.	ID=PMILG00000017469;Name=contig_403.g25944.t1
contig_403	AUGUSTUS	mRNA	12246957	12248891	.	+	.	ID=PMILG00000017469.1;Parent=PMILG00000017469;Name=contig_403.g25944.t1
contig_403	AUGUSTUS	exon	12246957	12247005	.	+	.	ID=PMILG00000017469.1-exon1;Parent=PMILG00000017469.1
contig_403	AUGUSTUS	exon	12247849	12247919	.	+	.	ID=PMILG00000017469.1-exon2;Parent=PMILG00000017469.1
contig_403	AUGUSTUS	exon	12248679	12248891	.	+	.	ID=PMILG00000017469.1-exon3;Parent=PMILG00000017469.1
contig_403	AUGUSTUS	CDS	12246957	12247005	.	+	0	ID=PMILG00000017469.1-cds1;Parent=PMILG00000017469.1
contig_403	AUGUSTUS	CDS	12247849	12247919	.	+	2	ID=PMILG00000017469.1-cds2;Parent=PMILG00000017469.1
contig_403	AUGUSTUS	CDS	12248679	12248891	.	+	0	ID=PMILG00000017469.1-cds3;Parent=PMILG00000017469.1
contig_403	AUGUSTUS	gene	12249193	12249399	.	+	.	ID=PMILG00000017470;Name=contig_403.g25945.t1
contig_403	AUGUSTUS	mRNA	12249193	12249399	.	+	.	ID=PMILG00000017470.1;Parent=PMILG00000017470;Name=contig_403.g25945.t1
contig_403	AUGUSTUS	exon	12249193	12249399	.	+	.	ID=PMILG00000017470.1-exon1;Parent=PMILG00000017470.1
contig_403	AUGUSTUS	CDS	12249193	12249399	.	+	0	ID=PMILG00000017470.1-cds1;Parent=PMILG00000017470.1
contig_403	AUGUSTUS	gene	12251746	12255168	.	+	.	ID=PMILG00000017471;Name=contig_403.g25946.t1
contig_403	AUGUSTUS	mRNA	12251746	12255168	.	+	.	ID=PMILG00000017471.1;Parent=PMILG00000017471;Name=contig_403.g25946.t1
contig_403	AUGUSTUS	exon	12251746	12251762	.	+	.	ID=PMILG00000017471.1-exon1;Parent=PMILG00000017471.1
contig_403	AUGUSTUS	exon	12251842	12251931	.	+	.	ID=PMILG00000017471.1-exon2;Parent=PMILG00000017471.1
contig_403	AUGUSTUS	exon	12252748	12253106	.	+	.	ID=PMILG00000017471.1-exon3;Parent=PMILG00000017471.1
contig_403	AUGUSTUS	exon	12253250	12253281	.	+	.	ID=PMILG00000017471.1-exon4;Parent=PMILG00000017471.1
contig_403	AUGUSTUS	exon	12254439	12254516	.	+	.	ID=PMILG00000017471.1-exon5;Parent=PMILG00000017471.1
contig_403	AUGUSTUS	exon	12254645	12254796	.	+	.	ID=PMILG00000017471.1-exon6;Parent=PMILG00000017471.1
contig_403	AUGUSTUS	exon	12254898	12255168	.	+	.	ID=PMILG00000017471.1-exon7;Parent=PMILG00000017471.1
contig_403	AUGUSTUS	CDS	12251746	12251762	.	+	0	ID=PMILG00000017471.1-cds1;Parent=PMILG00000017471.1
contig_403	AUGUSTUS	CDS	12251842	12251931	.	+	1	ID=PMILG00000017471.1-cds2;Parent=PMILG00000017471.1
contig_403	AUGUSTUS	CDS	12252748	12253106	.	+	1	ID=PMILG00000017471.1-cds3;Parent=PMILG00000017471.1
contig_403	AUGUSTUS	CDS	12253250	12253281	.	+	2	ID=PMILG00000017471.1-cds4;Parent=PMILG00000017471.1
contig_403	AUGUSTUS	CDS	12254439	12254516	.	+	0	ID=PMILG00000017471.1-cds5;Parent=PMILG00000017471.1
contig_403	AUGUSTUS	CDS	12254645	12254796	.	+	0	ID=PMILG00000017471.1-cds6;Parent=PMILG00000017471.1
contig_403	AUGUSTUS	CDS	12254898	12255168	.	+	1	ID=PMILG00000017471.1-cds7;Parent=PMILG00000017471.1
contig_403	.	gene	12259706	12265869	.	-	.	ID=PMILG00000017472;Name=contig_403.g25947.t1
contig_403	.	mRNA	12259706	12265869	.	-	.	ID=PMILG00000017472.1;Parent=PMILG00000017472;Name=contig_403.g25947.t1
contig_403	.	exon	12259706	12260968	.	-	.	ID=PMILG00000017472.1-exon1;Parent=PMILG00000017472.1
contig_403	.	exon	12262248	12262353	.	-	.	ID=PMILG00000017472.1-exon2;Parent=PMILG00000017472.1
contig_403	.	exon	12262508	12263864	.	-	.	ID=PMILG00000017472.1-exon3;Parent=PMILG00000017472.1
contig_403	.	exon	12265697	12265869	.	-	.	ID=PMILG00000017472.1-exon4;Parent=PMILG00000017472.1
contig_403	.	CDS	12260679	12260968	.	-	2	ID=PMILG00000017472.1-cds1;Parent=PMILG00000017472.1
contig_403	.	CDS	12262248	12262353	.	-	0	ID=PMILG00000017472.1-cds2;Parent=PMILG00000017472.1
contig_403	.	CDS	12262508	12263863	.	-	0	ID=PMILG00000017472.1-cds3;Parent=PMILG00000017472.1
contig_403	.	five_prime_UTR	12263864	12263864	.	-	.	ID=PMILG00000017472.1-five_prime_utr1;Parent=PMILG00000017472.1
contig_403	.	five_prime_UTR	12265697	12265869	.	-	.	ID=PMILG00000017472.1-five_prime_utr2;Parent=PMILG00000017472.1
contig_403	.	three_prime_UTR	12259706	12260678	.	-	.	ID=PMILG00000017472.1-three_prime_utr1;Parent=PMILG00000017472.1
contig_403	.	gene	12271159	12300782	.	+	.	ID=PMILG00000017473;Name=contig_403.g25948.t1
contig_403	.	mRNA	12271159	12300782	.	+	.	ID=PMILG00000017473.1;Parent=PMILG00000017473;Name=contig_403.g25948.t1
contig_403	.	exon	12271159	12271457	.	+	.	ID=PMILG00000017473.1-exon1;Parent=PMILG00000017473.1
contig_403	.	exon	12273087	12273171	.	+	.	ID=PMILG00000017473.1-exon2;Parent=PMILG00000017473.1
contig_403	.	exon	12276335	12276486	.	+	.	ID=PMILG00000017473.1-exon3;Parent=PMILG00000017473.1
contig_403	.	exon	12278777	12278834	.	+	.	ID=PMILG00000017473.1-exon4;Parent=PMILG00000017473.1
contig_403	.	exon	12280762	12280829	.	+	.	ID=PMILG00000017473.1-exon5;Parent=PMILG00000017473.1
contig_403	.	exon	12281103	12281216	.	+	.	ID=PMILG00000017473.1-exon6;Parent=PMILG00000017473.1
contig_403	.	exon	12283762	12283852	.	+	.	ID=PMILG00000017473.1-exon7;Parent=PMILG00000017473.1
contig_403	.	exon	12284389	12284451	.	+	.	ID=PMILG00000017473.1-exon8;Parent=PMILG00000017473.1
contig_403	.	exon	12284718	12284824	.	+	.	ID=PMILG00000017473.1-exon9;Parent=PMILG00000017473.1
contig_403	.	exon	12284982	12285020	.	+	.	ID=PMILG00000017473.1-exon10;Parent=PMILG00000017473.1
contig_403	.	exon	12287505	12287617	.	+	.	ID=PMILG00000017473.1-exon11;Parent=PMILG00000017473.1
contig_403	.	exon	12288244	12288350	.	+	.	ID=PMILG00000017473.1-exon12;Parent=PMILG00000017473.1
contig_403	.	exon	12288935	12289047	.	+	.	ID=PMILG00000017473.1-exon13;Parent=PMILG00000017473.1
contig_403	.	exon	12289164	12289250	.	+	.	ID=PMILG00000017473.1-exon14;Parent=PMILG00000017473.1
contig_403	.	exon	12289439	12289568	.	+	.	ID=PMILG00000017473.1-exon15;Parent=PMILG00000017473.1
contig_403	.	exon	12293190	12293338	.	+	.	ID=PMILG00000017473.1-exon16;Parent=PMILG00000017473.1
contig_403	.	exon	12293949	12294083	.	+	.	ID=PMILG00000017473.1-exon17;Parent=PMILG00000017473.1
contig_403	.	exon	12294815	12294928	.	+	.	ID=PMILG00000017473.1-exon18;Parent=PMILG00000017473.1
contig_403	.	exon	12295126	12295198	.	+	.	ID=PMILG00000017473.1-exon19;Parent=PMILG00000017473.1
contig_403	.	exon	12296626	12296772	.	+	.	ID=PMILG00000017473.1-exon20;Parent=PMILG00000017473.1
contig_403	.	exon	12297179	12297280	.	+	.	ID=PMILG00000017473.1-exon21;Parent=PMILG00000017473.1
contig_403	.	exon	12298098	12298221	.	+	.	ID=PMILG00000017473.1-exon22;Parent=PMILG00000017473.1
contig_403	.	exon	12298330	12298399	.	+	.	ID=PMILG00000017473.1-exon23;Parent=PMILG00000017473.1
contig_403	.	exon	12300133	12300782	.	+	.	ID=PMILG00000017473.1-exon24;Parent=PMILG00000017473.1
contig_403	.	CDS	12271386	12271457	.	+	0	ID=PMILG00000017473.1-cds1;Parent=PMILG00000017473.1
contig_403	.	CDS	12273087	12273171	.	+	0	ID=PMILG00000017473.1-cds2;Parent=PMILG00000017473.1
contig_403	.	CDS	12276335	12276486	.	+	2	ID=PMILG00000017473.1-cds3;Parent=PMILG00000017473.1
contig_403	.	CDS	12278777	12278834	.	+	0	ID=PMILG00000017473.1-cds4;Parent=PMILG00000017473.1
contig_403	.	CDS	12280762	12280829	.	+	2	ID=PMILG00000017473.1-cds5;Parent=PMILG00000017473.1
contig_403	.	CDS	12281103	12281216	.	+	0	ID=PMILG00000017473.1-cds6;Parent=PMILG00000017473.1
contig_403	.	CDS	12283762	12283852	.	+	0	ID=PMILG00000017473.1-cds7;Parent=PMILG00000017473.1
contig_403	.	CDS	12284389	12284451	.	+	2	ID=PMILG00000017473.1-cds8;Parent=PMILG00000017473.1
contig_403	.	CDS	12284718	12284824	.	+	2	ID=PMILG00000017473.1-cds9;Parent=PMILG00000017473.1
contig_403	.	CDS	12284982	12285020	.	+	0	ID=PMILG00000017473.1-cds10;Parent=PMILG00000017473.1
contig_403	.	CDS	12287505	12287617	.	+	0	ID=PMILG00000017473.1-cds11;Parent=PMILG00000017473.1
contig_403	.	CDS	12288244	12288350	.	+	1	ID=PMILG00000017473.1-cds12;Parent=PMILG00000017473.1
contig_403	.	CDS	12288935	12289047	.	+	2	ID=PMILG00000017473.1-cds13;Parent=PMILG00000017473.1
contig_403	.	CDS	12289164	12289250	.	+	0	ID=PMILG00000017473.1-cds14;Parent=PMILG00000017473.1
contig_403	.	CDS	12289439	12289568	.	+	0	ID=PMILG00000017473.1-cds15;Parent=PMILG00000017473.1
contig_403	.	CDS	12293190	12293338	.	+	2	ID=PMILG00000017473.1-cds16;Parent=PMILG00000017473.1
contig_403	.	CDS	12293949	12294083	.	+	0	ID=PMILG00000017473.1-cds17;Parent=PMILG00000017473.1
contig_403	.	CDS	12294815	12294928	.	+	0	ID=PMILG00000017473.1-cds18;Parent=PMILG00000017473.1
contig_403	.	CDS	12295126	12295198	.	+	0	ID=PMILG00000017473.1-cds19;Parent=PMILG00000017473.1
contig_403	.	CDS	12296626	12296772	.	+	2	ID=PMILG00000017473.1-cds20;Parent=PMILG00000017473.1
contig_403	.	CDS	12297179	12297280	.	+	2	ID=PMILG00000017473.1-cds21;Parent=PMILG00000017473.1
contig_403	.	CDS	12298098	12298221	.	+	2	ID=PMILG00000017473.1-cds22;Parent=PMILG00000017473.1
contig_403	.	CDS	12298330	12298399	.	+	1	ID=PMILG00000017473.1-cds23;Parent=PMILG00000017473.1
contig_403	.	CDS	12300133	12300318	.	+	0	ID=PMILG00000017473.1-cds24;Parent=PMILG00000017473.1
contig_403	.	five_prime_UTR	12271159	12271385	.	+	.	ID=PMILG00000017473.1-five_prime_utr1;Parent=PMILG00000017473.1
contig_403	.	three_prime_UTR	12300319	12300782	.	+	.	ID=PMILG00000017473.1-three_prime_utr1;Parent=PMILG00000017473.1
contig_403	AUGUSTUS	gene	12306523	12307347	.	+	.	ID=PMILG00000017474;Name=contig_403.g25949.t1
contig_403	AUGUSTUS	mRNA	12306523	12307347	.	+	.	ID=PMILG00000017474.1;Parent=PMILG00000017474;Name=contig_403.g25949.t1
contig_403	AUGUSTUS	exon	12306523	12307347	.	+	.	ID=PMILG00000017474.1-exon1;Parent=PMILG00000017474.1
contig_403	AUGUSTUS	CDS	12306523	12307347	.	+	0	ID=PMILG00000017474.1-cds1;Parent=PMILG00000017474.1
contig_403	AUGUSTUS	gene	12346116	12350895	.	-	.	ID=PMILG00000017475;Name=contig_403.g25950.t1
contig_403	AUGUSTUS	mRNA	12346116	12350895	.	-	.	ID=PMILG00000017475.1;Parent=PMILG00000017475;Name=contig_403.g25950.t1
contig_403	AUGUSTUS	exon	12346116	12346590	.	-	.	ID=PMILG00000017475.1-exon1;Parent=PMILG00000017475.1
contig_403	AUGUSTUS	exon	12349553	12349935	.	-	.	ID=PMILG00000017475.1-exon2;Parent=PMILG00000017475.1
contig_403	AUGUSTUS	exon	12350575	12350895	.	-	.	ID=PMILG00000017475.1-exon3;Parent=PMILG00000017475.1
contig_403	AUGUSTUS	CDS	12346116	12346590	.	-	1	ID=PMILG00000017475.1-cds1;Parent=PMILG00000017475.1
contig_403	AUGUSTUS	CDS	12349553	12349935	.	-	0	ID=PMILG00000017475.1-cds2;Parent=PMILG00000017475.1
contig_403	AUGUSTUS	CDS	12350575	12350895	.	-	0	ID=PMILG00000017475.1-cds3;Parent=PMILG00000017475.1
contig_403	AUGUSTUS	gene	12385328	12391298	.	-	.	ID=PMILG00000017476;Name=contig_403.g25951.t1
contig_403	AUGUSTUS	mRNA	12385328	12391298	.	-	.	ID=PMILG00000017476.1;Parent=PMILG00000017476;Name=contig_403.g25951.t1
contig_403	AUGUSTUS	exon	12385328	12385453	.	-	.	ID=PMILG00000017476.1-exon1;Parent=PMILG00000017476.1
contig_403	AUGUSTUS	exon	12386285	12386404	.	-	.	ID=PMILG00000017476.1-exon2;Parent=PMILG00000017476.1
contig_403	AUGUSTUS	exon	12387945	12388058	.	-	.	ID=PMILG00000017476.1-exon3;Parent=PMILG00000017476.1
contig_403	AUGUSTUS	exon	12388351	12388455	.	-	.	ID=PMILG00000017476.1-exon4;Parent=PMILG00000017476.1
contig_403	AUGUSTUS	exon	12389003	12389010	.	-	.	ID=PMILG00000017476.1-exon5;Parent=PMILG00000017476.1
contig_403	AUGUSTUS	exon	12389323	12389437	.	-	.	ID=PMILG00000017476.1-exon6;Parent=PMILG00000017476.1
contig_403	AUGUSTUS	exon	12390543	12390611	.	-	.	ID=PMILG00000017476.1-exon7;Parent=PMILG00000017476.1
contig_403	AUGUSTUS	exon	12390723	12390957	.	-	.	ID=PMILG00000017476.1-exon8;Parent=PMILG00000017476.1
contig_403	AUGUSTUS	exon	12391270	12391298	.	-	.	ID=PMILG00000017476.1-exon9;Parent=PMILG00000017476.1
contig_403	AUGUSTUS	CDS	12385328	12385453	.	-	0	ID=PMILG00000017476.1-cds1;Parent=PMILG00000017476.1
contig_403	AUGUSTUS	CDS	12386285	12386404	.	-	0	ID=PMILG00000017476.1-cds2;Parent=PMILG00000017476.1
contig_403	AUGUSTUS	CDS	12387945	12388058	.	-	0	ID=PMILG00000017476.1-cds3;Parent=PMILG00000017476.1
contig_403	AUGUSTUS	CDS	12388351	12388455	.	-	0	ID=PMILG00000017476.1-cds4;Parent=PMILG00000017476.1
contig_403	AUGUSTUS	CDS	12389003	12389010	.	-	2	ID=PMILG00000017476.1-cds5;Parent=PMILG00000017476.1
contig_403	AUGUSTUS	CDS	12389323	12389437	.	-	0	ID=PMILG00000017476.1-cds6;Parent=PMILG00000017476.1
contig_403	AUGUSTUS	CDS	12390543	12390611	.	-	0	ID=PMILG00000017476.1-cds7;Parent=PMILG00000017476.1
contig_403	AUGUSTUS	CDS	12390723	12390957	.	-	1	ID=PMILG00000017476.1-cds8;Parent=PMILG00000017476.1
contig_403	AUGUSTUS	CDS	12391270	12391298	.	-	0	ID=PMILG00000017476.1-cds9;Parent=PMILG00000017476.1
contig_403	AUGUSTUS	gene	12474801	12494123	.	+	.	ID=PMILG00000017477;Name=contig_403.g25952.t1
contig_403	AUGUSTUS	mRNA	12474801	12494123	.	+	.	ID=PMILG00000017477.1;Parent=PMILG00000017477;Name=contig_403.g25952.t1
contig_403	AUGUSTUS	exon	12474801	12474861	.	+	.	ID=PMILG00000017477.1-exon1;Parent=PMILG00000017477.1
contig_403	AUGUSTUS	exon	12485090	12485172	.	+	.	ID=PMILG00000017477.1-exon2;Parent=PMILG00000017477.1
contig_403	AUGUSTUS	exon	12494016	12494123	.	+	.	ID=PMILG00000017477.1-exon3;Parent=PMILG00000017477.1
contig_403	AUGUSTUS	CDS	12474801	12474861	.	+	0	ID=PMILG00000017477.1-cds1;Parent=PMILG00000017477.1
contig_403	AUGUSTUS	CDS	12485090	12485172	.	+	2	ID=PMILG00000017477.1-cds2;Parent=PMILG00000017477.1
contig_403	AUGUSTUS	CDS	12494016	12494123	.	+	0	ID=PMILG00000017477.1-cds3;Parent=PMILG00000017477.1
contig_403	AUGUSTUS	gene	12595611	12638502	.	+	.	ID=PMILG00000017478;Name=contig_403.g25953.t1
contig_403	AUGUSTUS	mRNA	12595611	12638502	.	+	.	ID=PMILG00000017478.1;Parent=PMILG00000017478;Name=contig_403.g25953.t1
contig_403	AUGUSTUS	exon	12595611	12595638	.	+	.	ID=PMILG00000017478.1-exon1;Parent=PMILG00000017478.1
contig_403	AUGUSTUS	exon	12636446	12636583	.	+	.	ID=PMILG00000017478.1-exon2;Parent=PMILG00000017478.1
contig_403	AUGUSTUS	exon	12638465	12638502	.	+	.	ID=PMILG00000017478.1-exon3;Parent=PMILG00000017478.1
contig_403	AUGUSTUS	CDS	12595611	12595638	.	+	0	ID=PMILG00000017478.1-cds1;Parent=PMILG00000017478.1
contig_403	AUGUSTUS	CDS	12636446	12636583	.	+	2	ID=PMILG00000017478.1-cds2;Parent=PMILG00000017478.1
contig_403	AUGUSTUS	CDS	12638465	12638502	.	+	2	ID=PMILG00000017478.1-cds3;Parent=PMILG00000017478.1
contig_403	AUGUSTUS	gene	12638975	12654634	.	+	.	ID=PMILG00000017479;Name=contig_403.g25954.t1
contig_403	AUGUSTUS	mRNA	12638975	12654634	.	+	.	ID=PMILG00000017479.1;Parent=PMILG00000017479;Name=contig_403.g25954.t1
contig_403	AUGUSTUS	exon	12638975	12639277	.	+	.	ID=PMILG00000017479.1-exon1;Parent=PMILG00000017479.1
contig_403	AUGUSTUS	exon	12642316	12642405	.	+	.	ID=PMILG00000017479.1-exon2;Parent=PMILG00000017479.1
contig_403	AUGUSTUS	exon	12647636	12647853	.	+	.	ID=PMILG00000017479.1-exon3;Parent=PMILG00000017479.1
contig_403	AUGUSTUS	exon	12652236	12652498	.	+	.	ID=PMILG00000017479.1-exon4;Parent=PMILG00000017479.1
contig_403	AUGUSTUS	exon	12653344	12653441	.	+	.	ID=PMILG00000017479.1-exon5;Parent=PMILG00000017479.1
contig_403	AUGUSTUS	exon	12654407	12654634	.	+	.	ID=PMILG00000017479.1-exon6;Parent=PMILG00000017479.1
contig_403	AUGUSTUS	CDS	12638975	12639277	.	+	0	ID=PMILG00000017479.1-cds1;Parent=PMILG00000017479.1
contig_403	AUGUSTUS	CDS	12642316	12642405	.	+	0	ID=PMILG00000017479.1-cds2;Parent=PMILG00000017479.1
contig_403	AUGUSTUS	CDS	12647636	12647853	.	+	0	ID=PMILG00000017479.1-cds3;Parent=PMILG00000017479.1
contig_403	AUGUSTUS	CDS	12652236	12652498	.	+	1	ID=PMILG00000017479.1-cds4;Parent=PMILG00000017479.1
contig_403	AUGUSTUS	CDS	12653344	12653441	.	+	2	ID=PMILG00000017479.1-cds5;Parent=PMILG00000017479.1
contig_403	AUGUSTUS	CDS	12654407	12654634	.	+	0	ID=PMILG00000017479.1-cds6;Parent=PMILG00000017479.1
contig_403	AUGUSTUS	gene	12655652	12660047	.	+	.	ID=PMILG00000017480;Name=contig_403.g25955.t1
contig_403	AUGUSTUS	mRNA	12655652	12660047	.	+	.	ID=PMILG00000017480.1;Parent=PMILG00000017480;Name=contig_403.g25955.t1
contig_403	AUGUSTUS	exon	12655652	12655838	.	+	.	ID=PMILG00000017480.1-exon1;Parent=PMILG00000017480.1
contig_403	AUGUSTUS	exon	12658613	12658845	.	+	.	ID=PMILG00000017480.1-exon2;Parent=PMILG00000017480.1
contig_403	AUGUSTUS	exon	12659724	12660047	.	+	.	ID=PMILG00000017480.1-exon3;Parent=PMILG00000017480.1
contig_403	AUGUSTUS	CDS	12655652	12655838	.	+	0	ID=PMILG00000017480.1-cds1;Parent=PMILG00000017480.1
contig_403	AUGUSTUS	CDS	12658613	12658845	.	+	2	ID=PMILG00000017480.1-cds2;Parent=PMILG00000017480.1
contig_403	AUGUSTUS	CDS	12659724	12660047	.	+	0	ID=PMILG00000017480.1-cds3;Parent=PMILG00000017480.1
contig_403	AUGUSTUS	gene	12694099	12696639	.	-	.	ID=PMILG00000017481;Name=contig_403.g25956.t1
contig_403	AUGUSTUS	mRNA	12694099	12696639	.	-	.	ID=PMILG00000017481.1;Parent=PMILG00000017481;Name=contig_403.g25956.t1
contig_403	AUGUSTUS	exon	12694099	12694287	.	-	.	ID=PMILG00000017481.1-exon1;Parent=PMILG00000017481.1
contig_403	AUGUSTUS	exon	12694389	12694490	.	-	.	ID=PMILG00000017481.1-exon2;Parent=PMILG00000017481.1
contig_403	AUGUSTUS	exon	12694601	12694672	.	-	.	ID=PMILG00000017481.1-exon3;Parent=PMILG00000017481.1
contig_403	AUGUSTUS	exon	12694752	12694947	.	-	.	ID=PMILG00000017481.1-exon4;Parent=PMILG00000017481.1
contig_403	AUGUSTUS	exon	12696068	12696140	.	-	.	ID=PMILG00000017481.1-exon5;Parent=PMILG00000017481.1
contig_403	AUGUSTUS	exon	12696229	12696355	.	-	.	ID=PMILG00000017481.1-exon6;Parent=PMILG00000017481.1
contig_403	AUGUSTUS	exon	12696466	12696639	.	-	.	ID=PMILG00000017481.1-exon7;Parent=PMILG00000017481.1
contig_403	AUGUSTUS	CDS	12694099	12694287	.	-	0	ID=PMILG00000017481.1-cds1;Parent=PMILG00000017481.1
contig_403	AUGUSTUS	CDS	12694389	12694490	.	-	0	ID=PMILG00000017481.1-cds2;Parent=PMILG00000017481.1
contig_403	AUGUSTUS	CDS	12694601	12694672	.	-	0	ID=PMILG00000017481.1-cds3;Parent=PMILG00000017481.1
contig_403	AUGUSTUS	CDS	12694752	12694947	.	-	1	ID=PMILG00000017481.1-cds4;Parent=PMILG00000017481.1
contig_403	AUGUSTUS	CDS	12696068	12696140	.	-	2	ID=PMILG00000017481.1-cds5;Parent=PMILG00000017481.1
contig_403	AUGUSTUS	CDS	12696229	12696355	.	-	0	ID=PMILG00000017481.1-cds6;Parent=PMILG00000017481.1
contig_403	AUGUSTUS	CDS	12696466	12696639	.	-	0	ID=PMILG00000017481.1-cds7;Parent=PMILG00000017481.1
contig_403	.	gene	12697848	12702281	.	-	.	ID=PMILG00000017482;Name=contig_403.g25957.t1
contig_403	.	mRNA	12697848	12702281	.	-	.	ID=PMILG00000017482.1;Parent=PMILG00000017482;Name=contig_403.g25957.t1
contig_403	.	exon	12697848	12698440	.	-	.	ID=PMILG00000017482.1-exon1;Parent=PMILG00000017482.1
contig_403	.	exon	12698801	12698907	.	-	.	ID=PMILG00000017482.1-exon2;Parent=PMILG00000017482.1
contig_403	.	exon	12698991	12699052	.	-	.	ID=PMILG00000017482.1-exon3;Parent=PMILG00000017482.1
contig_403	.	exon	12699206	12699326	.	-	.	ID=PMILG00000017482.1-exon4;Parent=PMILG00000017482.1
contig_403	.	exon	12700378	12700578	.	-	.	ID=PMILG00000017482.1-exon5;Parent=PMILG00000017482.1
contig_403	.	exon	12700800	12700898	.	-	.	ID=PMILG00000017482.1-exon6;Parent=PMILG00000017482.1
contig_403	.	exon	12701218	12701366	.	-	.	ID=PMILG00000017482.1-exon7;Parent=PMILG00000017482.1
contig_403	.	exon	12702039	12702281	.	-	.	ID=PMILG00000017482.1-exon8;Parent=PMILG00000017482.1
contig_403	.	CDS	12698356	12698440	.	-	1	ID=PMILG00000017482.1-cds1;Parent=PMILG00000017482.1
contig_403	.	CDS	12698801	12698907	.	-	0	ID=PMILG00000017482.1-cds2;Parent=PMILG00000017482.1
contig_403	.	CDS	12698991	12699052	.	-	2	ID=PMILG00000017482.1-cds3;Parent=PMILG00000017482.1
contig_403	.	CDS	12699206	12699326	.	-	0	ID=PMILG00000017482.1-cds4;Parent=PMILG00000017482.1
contig_403	.	CDS	12700378	12700578	.	-	0	ID=PMILG00000017482.1-cds5;Parent=PMILG00000017482.1
contig_403	.	CDS	12700800	12700898	.	-	0	ID=PMILG00000017482.1-cds6;Parent=PMILG00000017482.1
contig_403	.	CDS	12701218	12701366	.	-	2	ID=PMILG00000017482.1-cds7;Parent=PMILG00000017482.1
contig_403	.	CDS	12702039	12702114	.	-	0	ID=PMILG00000017482.1-cds8;Parent=PMILG00000017482.1
contig_403	.	five_prime_UTR	12702115	12702281	.	-	.	ID=PMILG00000017482.1-five_prime_utr1;Parent=PMILG00000017482.1
contig_403	.	three_prime_UTR	12697848	12698355	.	-	.	ID=PMILG00000017482.1-three_prime_utr1;Parent=PMILG00000017482.1
contig_403	AUGUSTUS	gene	12706931	12710431	.	+	.	ID=PMILG00000017483;Name=contig_403.g25958.t1
contig_403	AUGUSTUS	mRNA	12706931	12710431	.	+	.	ID=PMILG00000017483.1;Parent=PMILG00000017483;Name=contig_403.g25958.t1
contig_403	AUGUSTUS	exon	12706931	12707096	.	+	.	ID=PMILG00000017483.1-exon1;Parent=PMILG00000017483.1
contig_403	AUGUSTUS	exon	12707504	12707659	.	+	.	ID=PMILG00000017483.1-exon2;Parent=PMILG00000017483.1
contig_403	AUGUSTUS	exon	12707762	12707775	.	+	.	ID=PMILG00000017483.1-exon3;Parent=PMILG00000017483.1
contig_403	AUGUSTUS	exon	12707907	12708029	.	+	.	ID=PMILG00000017483.1-exon4;Parent=PMILG00000017483.1
contig_403	AUGUSTUS	exon	12708251	12708344	.	+	.	ID=PMILG00000017483.1-exon5;Parent=PMILG00000017483.1
contig_403	AUGUSTUS	exon	12710316	12710431	.	+	.	ID=PMILG00000017483.1-exon6;Parent=PMILG00000017483.1
contig_403	AUGUSTUS	CDS	12706931	12707096	.	+	0	ID=PMILG00000017483.1-cds1;Parent=PMILG00000017483.1
contig_403	AUGUSTUS	CDS	12707504	12707659	.	+	2	ID=PMILG00000017483.1-cds2;Parent=PMILG00000017483.1
contig_403	AUGUSTUS	CDS	12707762	12707775	.	+	2	ID=PMILG00000017483.1-cds3;Parent=PMILG00000017483.1
contig_403	AUGUSTUS	CDS	12707907	12708029	.	+	0	ID=PMILG00000017483.1-cds4;Parent=PMILG00000017483.1
contig_403	AUGUSTUS	CDS	12708251	12708344	.	+	0	ID=PMILG00000017483.1-cds5;Parent=PMILG00000017483.1
contig_403	AUGUSTUS	CDS	12710316	12710431	.	+	2	ID=PMILG00000017483.1-cds6;Parent=PMILG00000017483.1
contig_403	.	gene	12713520	12724197	.	+	.	ID=PMILG00000017484;Name=contig_403.g25959.t1
contig_403	.	mRNA	12713520	12724197	.	+	.	ID=PMILG00000017484.1;Parent=PMILG00000017484;Name=contig_403.g25959.t1
contig_403	.	exon	12713520	12713720	.	+	.	ID=PMILG00000017484.1-exon1;Parent=PMILG00000017484.1
contig_403	.	exon	12715143	12715269	.	+	.	ID=PMILG00000017484.1-exon2;Parent=PMILG00000017484.1
contig_403	.	exon	12715343	12715488	.	+	.	ID=PMILG00000017484.1-exon3;Parent=PMILG00000017484.1
contig_403	.	exon	12715588	12715674	.	+	.	ID=PMILG00000017484.1-exon4;Parent=PMILG00000017484.1
contig_403	.	exon	12715765	12715946	.	+	.	ID=PMILG00000017484.1-exon5;Parent=PMILG00000017484.1
contig_403	.	exon	12716038	12716229	.	+	.	ID=PMILG00000017484.1-exon6;Parent=PMILG00000017484.1
contig_403	.	exon	12716442	12716563	.	+	.	ID=PMILG00000017484.1-exon7;Parent=PMILG00000017484.1
contig_403	.	exon	12717128	12717253	.	+	.	ID=PMILG00000017484.1-exon8;Parent=PMILG00000017484.1
contig_403	.	exon	12717881	12718014	.	+	.	ID=PMILG00000017484.1-exon9;Parent=PMILG00000017484.1
contig_403	.	exon	12718413	12718621	.	+	.	ID=PMILG00000017484.1-exon10;Parent=PMILG00000017484.1
contig_403	.	exon	12719019	12719145	.	+	.	ID=PMILG00000017484.1-exon11;Parent=PMILG00000017484.1
contig_403	.	exon	12719237	12719347	.	+	.	ID=PMILG00000017484.1-exon12;Parent=PMILG00000017484.1
contig_403	.	exon	12719774	12719917	.	+	.	ID=PMILG00000017484.1-exon13;Parent=PMILG00000017484.1
contig_403	.	exon	12720012	12720126	.	+	.	ID=PMILG00000017484.1-exon14;Parent=PMILG00000017484.1
contig_403	.	exon	12720921	12720951	.	+	.	ID=PMILG00000017484.1-exon15;Parent=PMILG00000017484.1
contig_403	.	exon	12721423	12721486	.	+	.	ID=PMILG00000017484.1-exon16;Parent=PMILG00000017484.1
contig_403	.	exon	12721568	12721652	.	+	.	ID=PMILG00000017484.1-exon17;Parent=PMILG00000017484.1
contig_403	.	exon	12723120	12724197	.	+	.	ID=PMILG00000017484.1-exon18;Parent=PMILG00000017484.1
contig_403	.	CDS	12713520	12713720	.	+	0	ID=PMILG00000017484.1-cds1;Parent=PMILG00000017484.1
contig_403	.	CDS	12715143	12715269	.	+	0	ID=PMILG00000017484.1-cds2;Parent=PMILG00000017484.1
contig_403	.	CDS	12715343	12715488	.	+	2	ID=PMILG00000017484.1-cds3;Parent=PMILG00000017484.1
contig_403	.	CDS	12715588	12715674	.	+	0	ID=PMILG00000017484.1-cds4;Parent=PMILG00000017484.1
contig_403	.	CDS	12715765	12715946	.	+	0	ID=PMILG00000017484.1-cds5;Parent=PMILG00000017484.1
contig_403	.	CDS	12716038	12716229	.	+	1	ID=PMILG00000017484.1-cds6;Parent=PMILG00000017484.1
contig_403	.	CDS	12716442	12716563	.	+	1	ID=PMILG00000017484.1-cds7;Parent=PMILG00000017484.1
contig_403	.	CDS	12717128	12717253	.	+	2	ID=PMILG00000017484.1-cds8;Parent=PMILG00000017484.1
contig_403	.	CDS	12717881	12718014	.	+	2	ID=PMILG00000017484.1-cds9;Parent=PMILG00000017484.1
contig_403	.	CDS	12718413	12718621	.	+	0	ID=PMILG00000017484.1-cds10;Parent=PMILG00000017484.1
contig_403	.	CDS	12719019	12719145	.	+	1	ID=PMILG00000017484.1-cds11;Parent=PMILG00000017484.1
contig_403	.	CDS	12719237	12719347	.	+	0	ID=PMILG00000017484.1-cds12;Parent=PMILG00000017484.1
contig_403	.	CDS	12719774	12719917	.	+	0	ID=PMILG00000017484.1-cds13;Parent=PMILG00000017484.1
contig_403	.	CDS	12720012	12720126	.	+	0	ID=PMILG00000017484.1-cds14;Parent=PMILG00000017484.1
contig_403	.	CDS	12720921	12720951	.	+	2	ID=PMILG00000017484.1-cds15;Parent=PMILG00000017484.1
contig_403	.	CDS	12721423	12721486	.	+	1	ID=PMILG00000017484.1-cds16;Parent=PMILG00000017484.1
contig_403	.	CDS	12721568	12721652	.	+	0	ID=PMILG00000017484.1-cds17;Parent=PMILG00000017484.1
contig_403	.	CDS	12723120	12723313	.	+	2	ID=PMILG00000017484.1-cds18;Parent=PMILG00000017484.1
contig_403	.	three_prime_UTR	12723314	12724197	.	+	.	ID=PMILG00000017484.1-three_prime_utr1;Parent=PMILG00000017484.1
contig_403	AUGUSTUS	gene	12761872	12766260	.	-	.	ID=PMILG00000017485;Name=contig_403.g25960.t1
contig_403	AUGUSTUS	mRNA	12761872	12766260	.	-	.	ID=PMILG00000017485.1;Parent=PMILG00000017485;Name=contig_403.g25960.t1
contig_403	AUGUSTUS	exon	12761872	12762031	.	-	.	ID=PMILG00000017485.1-exon1;Parent=PMILG00000017485.1
contig_403	AUGUSTUS	exon	12762129	12762318	.	-	.	ID=PMILG00000017485.1-exon2;Parent=PMILG00000017485.1
contig_403	AUGUSTUS	exon	12762588	12762758	.	-	.	ID=PMILG00000017485.1-exon3;Parent=PMILG00000017485.1
contig_403	AUGUSTUS	exon	12763718	12763831	.	-	.	ID=PMILG00000017485.1-exon4;Parent=PMILG00000017485.1
contig_403	AUGUSTUS	exon	12765397	12765461	.	-	.	ID=PMILG00000017485.1-exon5;Parent=PMILG00000017485.1
contig_403	AUGUSTUS	exon	12765549	12765601	.	-	.	ID=PMILG00000017485.1-exon6;Parent=PMILG00000017485.1
contig_403	AUGUSTUS	exon	12765708	12765916	.	-	.	ID=PMILG00000017485.1-exon7;Parent=PMILG00000017485.1
contig_403	AUGUSTUS	exon	12766116	12766260	.	-	.	ID=PMILG00000017485.1-exon8;Parent=PMILG00000017485.1
contig_403	AUGUSTUS	CDS	12761872	12762031	.	-	1	ID=PMILG00000017485.1-cds1;Parent=PMILG00000017485.1
contig_403	AUGUSTUS	CDS	12762129	12762318	.	-	2	ID=PMILG00000017485.1-cds2;Parent=PMILG00000017485.1
contig_403	AUGUSTUS	CDS	12762588	12762758	.	-	2	ID=PMILG00000017485.1-cds3;Parent=PMILG00000017485.1
contig_403	AUGUSTUS	CDS	12763718	12763831	.	-	2	ID=PMILG00000017485.1-cds4;Parent=PMILG00000017485.1
contig_403	AUGUSTUS	CDS	12765397	12765461	.	-	1	ID=PMILG00000017485.1-cds5;Parent=PMILG00000017485.1
contig_403	AUGUSTUS	CDS	12765549	12765601	.	-	0	ID=PMILG00000017485.1-cds6;Parent=PMILG00000017485.1
contig_403	AUGUSTUS	CDS	12765708	12765916	.	-	2	ID=PMILG00000017485.1-cds7;Parent=PMILG00000017485.1
contig_403	AUGUSTUS	CDS	12766116	12766260	.	-	0	ID=PMILG00000017485.1-cds8;Parent=PMILG00000017485.1
contig_403	.	gene	12773052	12789776	.	-	.	ID=PMILG00000017486;Name=contig_403.g25961.t1
contig_403	.	mRNA	12773052	12789776	.	-	.	ID=PMILG00000017486.1;Parent=PMILG00000017486;Name=contig_403.g25961.t1
contig_403	.	exon	12773052	12773853	.	-	.	ID=PMILG00000017486.1-exon1;Parent=PMILG00000017486.1
contig_403	.	exon	12774248	12774349	.	-	.	ID=PMILG00000017486.1-exon2;Parent=PMILG00000017486.1
contig_403	.	exon	12776345	12776526	.	-	.	ID=PMILG00000017486.1-exon3;Parent=PMILG00000017486.1
contig_403	.	exon	12776612	12776854	.	-	.	ID=PMILG00000017486.1-exon4;Parent=PMILG00000017486.1
contig_403	.	exon	12777956	12778124	.	-	.	ID=PMILG00000017486.1-exon5;Parent=PMILG00000017486.1
contig_403	.	exon	12778567	12778665	.	-	.	ID=PMILG00000017486.1-exon6;Parent=PMILG00000017486.1
contig_403	.	exon	12786295	12786410	.	-	.	ID=PMILG00000017486.1-exon7;Parent=PMILG00000017486.1
contig_403	.	exon	12789614	12789776	.	-	.	ID=PMILG00000017486.1-exon8;Parent=PMILG00000017486.1
contig_403	.	CDS	12773611	12773853	.	-	0	ID=PMILG00000017486.1-cds1;Parent=PMILG00000017486.1
contig_403	.	CDS	12774248	12774349	.	-	0	ID=PMILG00000017486.1-cds2;Parent=PMILG00000017486.1
contig_403	.	CDS	12776345	12776526	.	-	2	ID=PMILG00000017486.1-cds3;Parent=PMILG00000017486.1
contig_403	.	CDS	12776612	12776854	.	-	2	ID=PMILG00000017486.1-cds4;Parent=PMILG00000017486.1
contig_403	.	CDS	12777956	12778124	.	-	0	ID=PMILG00000017486.1-cds5;Parent=PMILG00000017486.1
contig_403	.	CDS	12778567	12778665	.	-	0	ID=PMILG00000017486.1-cds6;Parent=PMILG00000017486.1
contig_403	.	CDS	12786295	12786410	.	-	2	ID=PMILG00000017486.1-cds7;Parent=PMILG00000017486.1
contig_403	.	CDS	12789614	12789776	.	-	0	ID=PMILG00000017486.1-cds8;Parent=PMILG00000017486.1
contig_403	.	three_prime_UTR	12773052	12773610	.	-	.	ID=PMILG00000017486.1-three_prime_utr1;Parent=PMILG00000017486.1
contig_403	.	gene	12794727	12797765	.	-	.	ID=PMILG00000017487;Name=contig_403.g25962.t1
contig_403	.	mRNA	12794727	12797765	.	-	.	ID=PMILG00000017487.1;Parent=PMILG00000017487;Name=contig_403.g25962.t1
contig_403	.	exon	12794727	12796162	.	-	.	ID=PMILG00000017487.1-exon1;Parent=PMILG00000017487.1
contig_403	.	exon	12796238	12796318	.	-	.	ID=PMILG00000017487.1-exon2;Parent=PMILG00000017487.1
contig_403	.	exon	12796441	12796634	.	-	.	ID=PMILG00000017487.1-exon3;Parent=PMILG00000017487.1
contig_403	.	exon	12796801	12796996	.	-	.	ID=PMILG00000017487.1-exon4;Parent=PMILG00000017487.1
contig_403	.	exon	12797586	12797765	.	-	.	ID=PMILG00000017487.1-exon5;Parent=PMILG00000017487.1
contig_403	.	CDS	12796035	12796162	.	-	2	ID=PMILG00000017487.1-cds1;Parent=PMILG00000017487.1
contig_403	.	CDS	12796238	12796318	.	-	2	ID=PMILG00000017487.1-cds2;Parent=PMILG00000017487.1
contig_403	.	CDS	12796441	12796634	.	-	1	ID=PMILG00000017487.1-cds3;Parent=PMILG00000017487.1
contig_403	.	CDS	12796801	12796996	.	-	2	ID=PMILG00000017487.1-cds4;Parent=PMILG00000017487.1
contig_403	.	CDS	12797586	12797622	.	-	0	ID=PMILG00000017487.1-cds5;Parent=PMILG00000017487.1
contig_403	.	five_prime_UTR	12797623	12797765	.	-	.	ID=PMILG00000017487.1-five_prime_utr1;Parent=PMILG00000017487.1
contig_403	.	three_prime_UTR	12794727	12796034	.	-	.	ID=PMILG00000017487.1-three_prime_utr1;Parent=PMILG00000017487.1
contig_403	.	gene	12799795	12806579	.	-	.	ID=PMILG00000017488;Name=contig_403.g25963.t1
contig_403	.	mRNA	12799795	12806579	.	-	.	ID=PMILG00000017488.1;Parent=PMILG00000017488;Name=contig_403.g25963.t1
contig_403	.	exon	12799795	12801047	.	-	.	ID=PMILG00000017488.1-exon1;Parent=PMILG00000017488.1
contig_403	.	exon	12801137	12801329	.	-	.	ID=PMILG00000017488.1-exon2;Parent=PMILG00000017488.1
contig_403	.	exon	12801411	12801526	.	-	.	ID=PMILG00000017488.1-exon3;Parent=PMILG00000017488.1
contig_403	.	exon	12801972	12802055	.	-	.	ID=PMILG00000017488.1-exon4;Parent=PMILG00000017488.1
contig_403	.	exon	12802576	12802715	.	-	.	ID=PMILG00000017488.1-exon5;Parent=PMILG00000017488.1
contig_403	.	exon	12802825	12803047	.	-	.	ID=PMILG00000017488.1-exon6;Parent=PMILG00000017488.1
contig_403	.	exon	12803169	12803327	.	-	.	ID=PMILG00000017488.1-exon7;Parent=PMILG00000017488.1
contig_403	.	exon	12803494	12803756	.	-	.	ID=PMILG00000017488.1-exon8;Parent=PMILG00000017488.1
contig_403	.	exon	12803863	12804011	.	-	.	ID=PMILG00000017488.1-exon9;Parent=PMILG00000017488.1
contig_403	.	exon	12804149	12804300	.	-	.	ID=PMILG00000017488.1-exon10;Parent=PMILG00000017488.1
contig_403	.	exon	12806385	12806579	.	-	.	ID=PMILG00000017488.1-exon11;Parent=PMILG00000017488.1
contig_403	.	CDS	12800895	12801047	.	-	0	ID=PMILG00000017488.1-cds1;Parent=PMILG00000017488.1
contig_403	.	CDS	12801137	12801329	.	-	1	ID=PMILG00000017488.1-cds2;Parent=PMILG00000017488.1
contig_403	.	CDS	12801411	12801526	.	-	0	ID=PMILG00000017488.1-cds3;Parent=PMILG00000017488.1
contig_403	.	CDS	12801972	12802055	.	-	0	ID=PMILG00000017488.1-cds4;Parent=PMILG00000017488.1
contig_403	.	CDS	12802576	12802715	.	-	2	ID=PMILG00000017488.1-cds5;Parent=PMILG00000017488.1
contig_403	.	CDS	12802825	12803047	.	-	0	ID=PMILG00000017488.1-cds6;Parent=PMILG00000017488.1
contig_403	.	CDS	12803169	12803327	.	-	0	ID=PMILG00000017488.1-cds7;Parent=PMILG00000017488.1
contig_403	.	CDS	12803494	12803756	.	-	2	ID=PMILG00000017488.1-cds8;Parent=PMILG00000017488.1
contig_403	.	CDS	12803863	12804011	.	-	1	ID=PMILG00000017488.1-cds9;Parent=PMILG00000017488.1
contig_403	.	CDS	12804149	12804300	.	-	0	ID=PMILG00000017488.1-cds10;Parent=PMILG00000017488.1
contig_403	.	CDS	12806385	12806579	.	-	0	ID=PMILG00000017488.1-cds11;Parent=PMILG00000017488.1
contig_403	.	three_prime_UTR	12799795	12800894	.	-	.	ID=PMILG00000017488.1-three_prime_utr1;Parent=PMILG00000017488.1
contig_403	AUGUSTUS	gene	12810708	12812653	.	+	.	ID=PMILG00000017489;Name=contig_403.g25964.t1
contig_403	AUGUSTUS	mRNA	12810708	12812653	.	+	.	ID=PMILG00000017489.1;Parent=PMILG00000017489;Name=contig_403.g25964.t1
contig_403	AUGUSTUS	exon	12810708	12810882	.	+	.	ID=PMILG00000017489.1-exon1;Parent=PMILG00000017489.1
contig_403	AUGUSTUS	exon	12811076	12811225	.	+	.	ID=PMILG00000017489.1-exon2;Parent=PMILG00000017489.1
contig_403	AUGUSTUS	exon	12811325	12811492	.	+	.	ID=PMILG00000017489.1-exon3;Parent=PMILG00000017489.1
contig_403	AUGUSTUS	exon	12812592	12812653	.	+	.	ID=PMILG00000017489.1-exon4;Parent=PMILG00000017489.1
contig_403	AUGUSTUS	CDS	12810708	12810882	.	+	0	ID=PMILG00000017489.1-cds1;Parent=PMILG00000017489.1
contig_403	AUGUSTUS	CDS	12811076	12811225	.	+	2	ID=PMILG00000017489.1-cds2;Parent=PMILG00000017489.1
contig_403	AUGUSTUS	CDS	12811325	12811492	.	+	2	ID=PMILG00000017489.1-cds3;Parent=PMILG00000017489.1
contig_403	AUGUSTUS	CDS	12812592	12812653	.	+	2	ID=PMILG00000017489.1-cds4;Parent=PMILG00000017489.1
contig_403	.	gene	12816642	12845625	.	-	.	ID=PMILG00000017490;Name=contig_403.g25965.t1
contig_403	.	mRNA	12816642	12845625	.	-	.	ID=PMILG00000017490.1;Parent=PMILG00000017490;Name=contig_403.g25965.t1
contig_403	.	exon	12816642	12820189	.	-	.	ID=PMILG00000017490.1-exon1;Parent=PMILG00000017490.1
contig_403	.	exon	12820286	12820331	.	-	.	ID=PMILG00000017490.1-exon2;Parent=PMILG00000017490.1
contig_403	.	exon	12823841	12823964	.	-	.	ID=PMILG00000017490.1-exon3;Parent=PMILG00000017490.1
contig_403	.	exon	12825010	12825055	.	-	.	ID=PMILG00000017490.1-exon4;Parent=PMILG00000017490.1
contig_403	.	exon	12826697	12826883	.	-	.	ID=PMILG00000017490.1-exon5;Parent=PMILG00000017490.1
contig_403	.	exon	12826997	12827147	.	-	.	ID=PMILG00000017490.1-exon6;Parent=PMILG00000017490.1
contig_403	.	exon	12827580	12827706	.	-	.	ID=PMILG00000017490.1-exon7;Parent=PMILG00000017490.1
contig_403	.	exon	12830489	12830603	.	-	.	ID=PMILG00000017490.1-exon8;Parent=PMILG00000017490.1
contig_403	.	exon	12830692	12830784	.	-	.	ID=PMILG00000017490.1-exon9;Parent=PMILG00000017490.1
contig_403	.	exon	12838757	12838823	.	-	.	ID=PMILG00000017490.1-exon10;Parent=PMILG00000017490.1
contig_403	.	exon	12840883	12841193	.	-	.	ID=PMILG00000017490.1-exon11;Parent=PMILG00000017490.1
contig_403	.	exon	12845489	12845625	.	-	.	ID=PMILG00000017490.1-exon12;Parent=PMILG00000017490.1
contig_403	.	CDS	12820022	12820189	.	-	0	ID=PMILG00000017490.1-cds1;Parent=PMILG00000017490.1
contig_403	.	CDS	12820286	12820331	.	-	1	ID=PMILG00000017490.1-cds2;Parent=PMILG00000017490.1
contig_403	.	CDS	12823841	12823964	.	-	2	ID=PMILG00000017490.1-cds3;Parent=PMILG00000017490.1
contig_403	.	CDS	12825010	12825055	.	-	0	ID=PMILG00000017490.1-cds4;Parent=PMILG00000017490.1
contig_403	.	CDS	12826697	12826883	.	-	1	ID=PMILG00000017490.1-cds5;Parent=PMILG00000017490.1
contig_403	.	CDS	12826997	12827147	.	-	2	ID=PMILG00000017490.1-cds6;Parent=PMILG00000017490.1
contig_403	.	CDS	12827580	12827706	.	-	0	ID=PMILG00000017490.1-cds7;Parent=PMILG00000017490.1
contig_403	.	CDS	12830489	12830603	.	-	1	ID=PMILG00000017490.1-cds8;Parent=PMILG00000017490.1
contig_403	.	CDS	12830692	12830784	.	-	1	ID=PMILG00000017490.1-cds9;Parent=PMILG00000017490.1
contig_403	.	CDS	12838757	12838823	.	-	2	ID=PMILG00000017490.1-cds10;Parent=PMILG00000017490.1
contig_403	.	CDS	12840883	12841186	.	-	0	ID=PMILG00000017490.1-cds11;Parent=PMILG00000017490.1
contig_403	.	five_prime_UTR	12841187	12841193	.	-	.	ID=PMILG00000017490.1-five_prime_utr1;Parent=PMILG00000017490.1
contig_403	.	five_prime_UTR	12845489	12845625	.	-	.	ID=PMILG00000017490.1-five_prime_utr2;Parent=PMILG00000017490.1
contig_403	.	three_prime_UTR	12816642	12820021	.	-	.	ID=PMILG00000017490.1-three_prime_utr1;Parent=PMILG00000017490.1
contig_403	AUGUSTUS	gene	12866100	12869322	.	+	.	ID=PMILG00000017491;Name=contig_403.g25966.t1
contig_403	AUGUSTUS	mRNA	12866100	12869322	.	+	.	ID=PMILG00000017491.1;Parent=PMILG00000017491;Name=contig_403.g25966.t1
contig_403	AUGUSTUS	exon	12866100	12866209	.	+	.	ID=PMILG00000017491.1-exon1;Parent=PMILG00000017491.1
contig_403	AUGUSTUS	exon	12866309	12866390	.	+	.	ID=PMILG00000017491.1-exon2;Parent=PMILG00000017491.1
contig_403	AUGUSTUS	exon	12867452	12867521	.	+	.	ID=PMILG00000017491.1-exon3;Parent=PMILG00000017491.1
contig_403	AUGUSTUS	exon	12867640	12867797	.	+	.	ID=PMILG00000017491.1-exon4;Parent=PMILG00000017491.1
contig_403	AUGUSTUS	exon	12867884	12868056	.	+	.	ID=PMILG00000017491.1-exon5;Parent=PMILG00000017491.1
contig_403	AUGUSTUS	exon	12868198	12868264	.	+	.	ID=PMILG00000017491.1-exon6;Parent=PMILG00000017491.1
contig_403	AUGUSTUS	exon	12869191	12869322	.	+	.	ID=PMILG00000017491.1-exon7;Parent=PMILG00000017491.1
contig_403	AUGUSTUS	CDS	12866100	12866209	.	+	0	ID=PMILG00000017491.1-cds1;Parent=PMILG00000017491.1
contig_403	AUGUSTUS	CDS	12866309	12866390	.	+	1	ID=PMILG00000017491.1-cds2;Parent=PMILG00000017491.1
contig_403	AUGUSTUS	CDS	12867452	12867521	.	+	0	ID=PMILG00000017491.1-cds3;Parent=PMILG00000017491.1
contig_403	AUGUSTUS	CDS	12867640	12867797	.	+	2	ID=PMILG00000017491.1-cds4;Parent=PMILG00000017491.1
contig_403	AUGUSTUS	CDS	12867884	12868056	.	+	0	ID=PMILG00000017491.1-cds5;Parent=PMILG00000017491.1
contig_403	AUGUSTUS	CDS	12868198	12868264	.	+	1	ID=PMILG00000017491.1-cds6;Parent=PMILG00000017491.1
contig_403	AUGUSTUS	CDS	12869191	12869322	.	+	0	ID=PMILG00000017491.1-cds7;Parent=PMILG00000017491.1
contig_403	AUGUSTUS	gene	12873229	12892082	.	-	.	ID=PMILG00000017492;Name=contig_403.g25967.t1
contig_403	AUGUSTUS	mRNA	12873229	12892082	.	-	.	ID=PMILG00000017492.1;Parent=PMILG00000017492;Name=contig_403.g25967.t1
contig_403	AUGUSTUS	exon	12873229	12873426	.	-	.	ID=PMILG00000017492.1-exon1;Parent=PMILG00000017492.1
contig_403	AUGUSTUS	exon	12874489	12874627	.	-	.	ID=PMILG00000017492.1-exon2;Parent=PMILG00000017492.1
contig_403	AUGUSTUS	exon	12875489	12875620	.	-	.	ID=PMILG00000017492.1-exon3;Parent=PMILG00000017492.1
contig_403	AUGUSTUS	exon	12881899	12881998	.	-	.	ID=PMILG00000017492.1-exon4;Parent=PMILG00000017492.1
contig_403	AUGUSTUS	exon	12882085	12882314	.	-	.	ID=PMILG00000017492.1-exon5;Parent=PMILG00000017492.1
contig_403	AUGUSTUS	exon	12883980	12884036	.	-	.	ID=PMILG00000017492.1-exon6;Parent=PMILG00000017492.1
contig_403	AUGUSTUS	exon	12885056	12885181	.	-	.	ID=PMILG00000017492.1-exon7;Parent=PMILG00000017492.1
contig_403	AUGUSTUS	exon	12886537	12886625	.	-	.	ID=PMILG00000017492.1-exon8;Parent=PMILG00000017492.1
contig_403	AUGUSTUS	exon	12886701	12886802	.	-	.	ID=PMILG00000017492.1-exon9;Parent=PMILG00000017492.1
contig_403	AUGUSTUS	exon	12886899	12887009	.	-	.	ID=PMILG00000017492.1-exon10;Parent=PMILG00000017492.1
contig_403	AUGUSTUS	exon	12888592	12888717	.	-	.	ID=PMILG00000017492.1-exon11;Parent=PMILG00000017492.1
contig_403	AUGUSTUS	exon	12889375	12889550	.	-	.	ID=PMILG00000017492.1-exon12;Parent=PMILG00000017492.1
contig_403	AUGUSTUS	exon	12889690	12889816	.	-	.	ID=PMILG00000017492.1-exon13;Parent=PMILG00000017492.1
contig_403	AUGUSTUS	exon	12891957	12892082	.	-	.	ID=PMILG00000017492.1-exon14;Parent=PMILG00000017492.1
contig_403	AUGUSTUS	CDS	12873229	12873426	.	-	0	ID=PMILG00000017492.1-cds1;Parent=PMILG00000017492.1
contig_403	AUGUSTUS	CDS	12874489	12874627	.	-	1	ID=PMILG00000017492.1-cds2;Parent=PMILG00000017492.1
contig_403	AUGUSTUS	CDS	12875489	12875620	.	-	1	ID=PMILG00000017492.1-cds3;Parent=PMILG00000017492.1
contig_403	AUGUSTUS	CDS	12881899	12881998	.	-	2	ID=PMILG00000017492.1-cds4;Parent=PMILG00000017492.1
contig_403	AUGUSTUS	CDS	12882085	12882314	.	-	1	ID=PMILG00000017492.1-cds5;Parent=PMILG00000017492.1
contig_403	AUGUSTUS	CDS	12883980	12884036	.	-	1	ID=PMILG00000017492.1-cds6;Parent=PMILG00000017492.1
contig_403	AUGUSTUS	CDS	12885056	12885181	.	-	1	ID=PMILG00000017492.1-cds7;Parent=PMILG00000017492.1
contig_403	AUGUSTUS	CDS	12886537	12886625	.	-	0	ID=PMILG00000017492.1-cds8;Parent=PMILG00000017492.1
contig_403	AUGUSTUS	CDS	12886701	12886802	.	-	0	ID=PMILG00000017492.1-cds9;Parent=PMILG00000017492.1
contig_403	AUGUSTUS	CDS	12886899	12887009	.	-	0	ID=PMILG00000017492.1-cds10;Parent=PMILG00000017492.1
contig_403	AUGUSTUS	CDS	12888592	12888717	.	-	0	ID=PMILG00000017492.1-cds11;Parent=PMILG00000017492.1
contig_403	AUGUSTUS	CDS	12889375	12889550	.	-	2	ID=PMILG00000017492.1-cds12;Parent=PMILG00000017492.1
contig_403	AUGUSTUS	CDS	12889690	12889816	.	-	0	ID=PMILG00000017492.1-cds13;Parent=PMILG00000017492.1
contig_403	AUGUSTUS	CDS	12891957	12892082	.	-	0	ID=PMILG00000017492.1-cds14;Parent=PMILG00000017492.1
contig_403	AUGUSTUS	gene	12926222	12926527	.	-	.	ID=PMILG00000017493;Name=contig_403.g25968.t1
contig_403	AUGUSTUS	mRNA	12926222	12926527	.	-	.	ID=PMILG00000017493.1;Parent=PMILG00000017493;Name=contig_403.g25968.t1
contig_403	AUGUSTUS	exon	12926222	12926527	.	-	.	ID=PMILG00000017493.1-exon1;Parent=PMILG00000017493.1
contig_403	AUGUSTUS	CDS	12926222	12926527	.	-	0	ID=PMILG00000017493.1-cds1;Parent=PMILG00000017493.1
contig_403	.	gene	12934581	12956287	.	-	.	ID=PMILG00000017494;Name=contig_403.g25969.t1
contig_403	.	mRNA	12934581	12956287	.	-	.	ID=PMILG00000017494.1;Parent=PMILG00000017494;Name=contig_403.g25969.t1
contig_403	.	exon	12934581	12935812	.	-	.	ID=PMILG00000017494.1-exon1;Parent=PMILG00000017494.1
contig_403	.	exon	12936559	12936618	.	-	.	ID=PMILG00000017494.1-exon2;Parent=PMILG00000017494.1
contig_403	.	exon	12936718	12936822	.	-	.	ID=PMILG00000017494.1-exon3;Parent=PMILG00000017494.1
contig_403	.	exon	12937139	12937297	.	-	.	ID=PMILG00000017494.1-exon4;Parent=PMILG00000017494.1
contig_403	.	exon	12937708	12937776	.	-	.	ID=PMILG00000017494.1-exon5;Parent=PMILG00000017494.1
contig_403	.	exon	12940813	12940989	.	-	.	ID=PMILG00000017494.1-exon6;Parent=PMILG00000017494.1
contig_403	.	exon	12942667	12942762	.	-	.	ID=PMILG00000017494.1-exon7;Parent=PMILG00000017494.1
contig_403	.	exon	12944983	12945096	.	-	.	ID=PMILG00000017494.1-exon8;Parent=PMILG00000017494.1
contig_403	.	exon	12947070	12947138	.	-	.	ID=PMILG00000017494.1-exon9;Parent=PMILG00000017494.1
contig_403	.	exon	12947287	12947396	.	-	.	ID=PMILG00000017494.1-exon10;Parent=PMILG00000017494.1
contig_403	.	exon	12955946	12956287	.	-	.	ID=PMILG00000017494.1-exon11;Parent=PMILG00000017494.1
contig_403	.	CDS	12935693	12935812	.	-	0	ID=PMILG00000017494.1-cds1;Parent=PMILG00000017494.1
contig_403	.	CDS	12936559	12936618	.	-	0	ID=PMILG00000017494.1-cds2;Parent=PMILG00000017494.1
contig_403	.	CDS	12936718	12936822	.	-	0	ID=PMILG00000017494.1-cds3;Parent=PMILG00000017494.1
contig_403	.	CDS	12937139	12937297	.	-	0	ID=PMILG00000017494.1-cds4;Parent=PMILG00000017494.1
contig_403	.	CDS	12937708	12937776	.	-	0	ID=PMILG00000017494.1-cds5;Parent=PMILG00000017494.1
contig_403	.	CDS	12940813	12940989	.	-	0	ID=PMILG00000017494.1-cds6;Parent=PMILG00000017494.1
contig_403	.	CDS	12942667	12942762	.	-	0	ID=PMILG00000017494.1-cds7;Parent=PMILG00000017494.1
contig_403	.	CDS	12944983	12945096	.	-	0	ID=PMILG00000017494.1-cds8;Parent=PMILG00000017494.1
contig_403	.	CDS	12947070	12947138	.	-	0	ID=PMILG00000017494.1-cds9;Parent=PMILG00000017494.1
contig_403	.	CDS	12947287	12947385	.	-	0	ID=PMILG00000017494.1-cds10;Parent=PMILG00000017494.1
contig_403	.	five_prime_UTR	12947386	12947396	.	-	.	ID=PMILG00000017494.1-five_prime_utr1;Parent=PMILG00000017494.1
contig_403	.	five_prime_UTR	12955946	12956287	.	-	.	ID=PMILG00000017494.1-five_prime_utr2;Parent=PMILG00000017494.1
contig_403	.	three_prime_UTR	12934581	12935692	.	-	.	ID=PMILG00000017494.1-three_prime_utr1;Parent=PMILG00000017494.1
contig_403	.	gene	12961323	12973116	.	-	.	ID=PMILG00000017495;Name=MERGED: contig_403.g25970.t1
contig_403	.	mRNA	12961323	12973116	.	-	.	ID=PMILG00000017495.1;Parent=PMILG00000017495;Name=MERGED: contig_403.g25970.t1
contig_403	.	exon	12961323	12961767	.	-	.	ID=PMILG00000017495.1-exon1;Parent=PMILG00000017495.1
contig_403	.	exon	12962318	12962567	.	-	.	ID=PMILG00000017495.1-exon2;Parent=PMILG00000017495.1
contig_403	.	exon	12962678	12962779	.	-	.	ID=PMILG00000017495.1-exon3;Parent=PMILG00000017495.1
contig_403	.	exon	12962887	12962952	.	-	.	ID=PMILG00000017495.1-exon4;Parent=PMILG00000017495.1
contig_403	.	exon	12963090	12963189	.	-	.	ID=PMILG00000017495.1-exon5;Parent=PMILG00000017495.1
contig_403	.	exon	12963346	12964294	.	-	.	ID=PMILG00000017495.1-exon6;Parent=PMILG00000017495.1
contig_403	.	exon	12965371	12965416	.	-	.	ID=PMILG00000017495.1-exon7;Parent=PMILG00000017495.1
contig_403	.	exon	12965510	12965653	.	-	.	ID=PMILG00000017495.1-exon8;Parent=PMILG00000017495.1
contig_403	.	exon	12965765	12965904	.	-	.	ID=PMILG00000017495.1-exon9;Parent=PMILG00000017495.1
contig_403	.	exon	12966005	12966091	.	-	.	ID=PMILG00000017495.1-exon10;Parent=PMILG00000017495.1
contig_403	.	exon	12969784	12969808	.	-	.	ID=PMILG00000017495.1-exon11;Parent=PMILG00000017495.1
contig_403	.	exon	12972044	12972112	.	-	.	ID=PMILG00000017495.1-exon12;Parent=PMILG00000017495.1
contig_403	.	exon	12972785	12973116	.	-	.	ID=PMILG00000017495.1-exon13;Parent=PMILG00000017495.1
contig_403	.	CDS	12961511	12961767	.	-	2	ID=PMILG00000017495.1-cds1;Parent=PMILG00000017495.1
contig_403	.	CDS	12962318	12962567	.	-	0	ID=PMILG00000017495.1-cds2;Parent=PMILG00000017495.1
contig_403	.	CDS	12962678	12962779	.	-	0	ID=PMILG00000017495.1-cds3;Parent=PMILG00000017495.1
contig_403	.	CDS	12962887	12962952	.	-	0	ID=PMILG00000017495.1-cds4;Parent=PMILG00000017495.1
contig_403	.	CDS	12963090	12963189	.	-	1	ID=PMILG00000017495.1-cds5;Parent=PMILG00000017495.1
contig_403	.	CDS	12963346	12964294	.	-	2	ID=PMILG00000017495.1-cds6;Parent=PMILG00000017495.1
contig_403	.	CDS	12965371	12965416	.	-	0	ID=PMILG00000017495.1-cds7;Parent=PMILG00000017495.1
contig_403	.	CDS	12965510	12965653	.	-	0	ID=PMILG00000017495.1-cds8;Parent=PMILG00000017495.1
contig_403	.	CDS	12965765	12965904	.	-	2	ID=PMILG00000017495.1-cds9;Parent=PMILG00000017495.1
contig_403	.	CDS	12966005	12966091	.	-	2	ID=PMILG00000017495.1-cds10;Parent=PMILG00000017495.1
contig_403	.	CDS	12969784	12969808	.	-	0	ID=PMILG00000017495.1-cds11;Parent=PMILG00000017495.1
contig_403	.	CDS	12972044	12972112	.	-	0	ID=PMILG00000017495.1-cds12;Parent=PMILG00000017495.1
contig_403	.	CDS	12972785	12972838	.	-	0	ID=PMILG00000017495.1-cds13;Parent=PMILG00000017495.1
contig_403	.	five_prime_UTR	12972839	12973116	.	-	.	ID=PMILG00000017495.1-five_prime_utr1;Parent=PMILG00000017495.1
contig_403	.	three_prime_UTR	12961323	12961510	.	-	.	ID=PMILG00000017495.1-three_prime_utr1;Parent=PMILG00000017495.1
contig_403	.	gene	12973262	12985160	.	-	.	ID=PMILG00000017496;Name=contig_403.g25972.t1
contig_403	.	mRNA	12973262	12985160	.	-	.	ID=PMILG00000017496.1;Parent=PMILG00000017496;Name=contig_403.g25972.t1
contig_403	.	exon	12973262	12974320	.	-	.	ID=PMILG00000017496.1-exon1;Parent=PMILG00000017496.1
contig_403	.	exon	12975998	12976173	.	-	.	ID=PMILG00000017496.1-exon2;Parent=PMILG00000017496.1
contig_403	.	exon	12977706	12977832	.	-	.	ID=PMILG00000017496.1-exon3;Parent=PMILG00000017496.1
contig_403	.	exon	12978063	12978157	.	-	.	ID=PMILG00000017496.1-exon4;Parent=PMILG00000017496.1
contig_403	.	exon	12979173	12979279	.	-	.	ID=PMILG00000017496.1-exon5;Parent=PMILG00000017496.1
contig_403	.	exon	12981115	12981244	.	-	.	ID=PMILG00000017496.1-exon6;Parent=PMILG00000017496.1
contig_403	.	exon	12984780	12985160	.	-	.	ID=PMILG00000017496.1-exon7;Parent=PMILG00000017496.1
contig_403	.	CDS	12974222	12974320	.	-	0	ID=PMILG00000017496.1-cds1;Parent=PMILG00000017496.1
contig_403	.	CDS	12975998	12976173	.	-	2	ID=PMILG00000017496.1-cds2;Parent=PMILG00000017496.1
contig_403	.	CDS	12977706	12977832	.	-	0	ID=PMILG00000017496.1-cds3;Parent=PMILG00000017496.1
contig_403	.	CDS	12978063	12978157	.	-	2	ID=PMILG00000017496.1-cds4;Parent=PMILG00000017496.1
contig_403	.	CDS	12979173	12979279	.	-	1	ID=PMILG00000017496.1-cds5;Parent=PMILG00000017496.1
contig_403	.	CDS	12981115	12981244	.	-	2	ID=PMILG00000017496.1-cds6;Parent=PMILG00000017496.1
contig_403	.	CDS	12984780	12984930	.	-	0	ID=PMILG00000017496.1-cds7;Parent=PMILG00000017496.1
contig_403	.	five_prime_UTR	12984931	12985160	.	-	.	ID=PMILG00000017496.1-five_prime_utr1;Parent=PMILG00000017496.1
contig_403	.	three_prime_UTR	12973262	12974221	.	-	.	ID=PMILG00000017496.1-three_prime_utr1;Parent=PMILG00000017496.1
contig_403	AUGUSTUS	gene	12988586	12990544	.	-	.	ID=PMILG00000017497;Name=contig_403.g25973.t1
contig_403	AUGUSTUS	mRNA	12988586	12990544	.	-	.	ID=PMILG00000017497.1;Parent=PMILG00000017497;Name=contig_403.g25973.t1
contig_403	AUGUSTUS	exon	12988586	12988597	.	-	.	ID=PMILG00000017497.1-exon1;Parent=PMILG00000017497.1
contig_403	AUGUSTUS	exon	12988726	12988793	.	-	.	ID=PMILG00000017497.1-exon2;Parent=PMILG00000017497.1
contig_403	AUGUSTUS	exon	12989113	12989170	.	-	.	ID=PMILG00000017497.1-exon3;Parent=PMILG00000017497.1
contig_403	AUGUSTUS	exon	12989311	12989427	.	-	.	ID=PMILG00000017497.1-exon4;Parent=PMILG00000017497.1
contig_403	AUGUSTUS	exon	12990497	12990544	.	-	.	ID=PMILG00000017497.1-exon5;Parent=PMILG00000017497.1
contig_403	AUGUSTUS	CDS	12988586	12988597	.	-	0	ID=PMILG00000017497.1-cds1;Parent=PMILG00000017497.1
contig_403	AUGUSTUS	CDS	12988726	12988793	.	-	2	ID=PMILG00000017497.1-cds2;Parent=PMILG00000017497.1
contig_403	AUGUSTUS	CDS	12989113	12989170	.	-	0	ID=PMILG00000017497.1-cds3;Parent=PMILG00000017497.1
contig_403	AUGUSTUS	CDS	12989311	12989427	.	-	0	ID=PMILG00000017497.1-cds4;Parent=PMILG00000017497.1
contig_403	AUGUSTUS	CDS	12990497	12990544	.	-	0	ID=PMILG00000017497.1-cds5;Parent=PMILG00000017497.1
contig_403	AUGUSTUS	gene	12990901	12991294	.	-	.	ID=PMILG00000017498;Name=contig_403.g25974.t1
contig_403	AUGUSTUS	mRNA	12990901	12991294	.	-	.	ID=PMILG00000017498.1;Parent=PMILG00000017498;Name=contig_403.g25974.t1
contig_403	AUGUSTUS	exon	12990901	12990966	.	-	.	ID=PMILG00000017498.1-exon1;Parent=PMILG00000017498.1
contig_403	AUGUSTUS	exon	12991060	12991179	.	-	.	ID=PMILG00000017498.1-exon2;Parent=PMILG00000017498.1
contig_403	AUGUSTUS	exon	12991265	12991294	.	-	.	ID=PMILG00000017498.1-exon3;Parent=PMILG00000017498.1
contig_403	AUGUSTUS	CDS	12990901	12990966	.	-	0	ID=PMILG00000017498.1-cds1;Parent=PMILG00000017498.1
contig_403	AUGUSTUS	CDS	12991060	12991179	.	-	0	ID=PMILG00000017498.1-cds2;Parent=PMILG00000017498.1
contig_403	AUGUSTUS	CDS	12991265	12991294	.	-	0	ID=PMILG00000017498.1-cds3;Parent=PMILG00000017498.1
contig_403	AUGUSTUS	gene	12991536	13018883	.	-	.	ID=PMILG00000017499;Name=contig_403.g25975.t1
contig_403	AUGUSTUS	mRNA	12991536	13018883	.	-	.	ID=PMILG00000017499.1;Parent=PMILG00000017499;Name=contig_403.g25975.t1
contig_403	AUGUSTUS	exon	12991536	12991571	.	-	.	ID=PMILG00000017499.1-exon1;Parent=PMILG00000017499.1
contig_403	AUGUSTUS	exon	12991659	12991705	.	-	.	ID=PMILG00000017499.1-exon2;Parent=PMILG00000017499.1
contig_403	AUGUSTUS	exon	12991807	12991860	.	-	.	ID=PMILG00000017499.1-exon3;Parent=PMILG00000017499.1
contig_403	AUGUSTUS	exon	13006109	13006204	.	-	.	ID=PMILG00000017499.1-exon4;Parent=PMILG00000017499.1
contig_403	AUGUSTUS	exon	13006310	13006390	.	-	.	ID=PMILG00000017499.1-exon5;Parent=PMILG00000017499.1
contig_403	AUGUSTUS	exon	13006482	13006539	.	-	.	ID=PMILG00000017499.1-exon6;Parent=PMILG00000017499.1
contig_403	AUGUSTUS	exon	13018809	13018883	.	-	.	ID=PMILG00000017499.1-exon7;Parent=PMILG00000017499.1
contig_403	AUGUSTUS	CDS	12991536	12991571	.	-	0	ID=PMILG00000017499.1-cds1;Parent=PMILG00000017499.1
contig_403	AUGUSTUS	CDS	12991659	12991705	.	-	2	ID=PMILG00000017499.1-cds2;Parent=PMILG00000017499.1
contig_403	AUGUSTUS	CDS	12991807	12991860	.	-	2	ID=PMILG00000017499.1-cds3;Parent=PMILG00000017499.1
contig_403	AUGUSTUS	CDS	13006109	13006204	.	-	2	ID=PMILG00000017499.1-cds4;Parent=PMILG00000017499.1
contig_403	AUGUSTUS	CDS	13006310	13006390	.	-	2	ID=PMILG00000017499.1-cds5;Parent=PMILG00000017499.1
contig_403	AUGUSTUS	CDS	13006482	13006539	.	-	0	ID=PMILG00000017499.1-cds6;Parent=PMILG00000017499.1
contig_403	AUGUSTUS	CDS	13018809	13018883	.	-	0	ID=PMILG00000017499.1-cds7;Parent=PMILG00000017499.1
contig_403	AUGUSTUS	gene	13034132	13034581	.	+	.	ID=PMILG00000017500;Name=contig_403.g25976.t1
contig_403	AUGUSTUS	mRNA	13034132	13034581	.	+	.	ID=PMILG00000017500.1;Parent=PMILG00000017500;Name=contig_403.g25976.t1
contig_403	AUGUSTUS	exon	13034132	13034581	.	+	.	ID=PMILG00000017500.1-exon1;Parent=PMILG00000017500.1
contig_403	AUGUSTUS	CDS	13034132	13034581	.	+	0	ID=PMILG00000017500.1-cds1;Parent=PMILG00000017500.1
contig_403	AUGUSTUS	gene	13034681	13035253	.	+	.	ID=PMILG00000017501;Name=contig_403.g25977.t1
contig_403	AUGUSTUS	mRNA	13034681	13035253	.	+	.	ID=PMILG00000017501.1;Parent=PMILG00000017501;Name=contig_403.g25977.t1
contig_403	AUGUSTUS	exon	13034681	13035253	.	+	.	ID=PMILG00000017501.1-exon1;Parent=PMILG00000017501.1
contig_403	AUGUSTUS	CDS	13034681	13035253	.	+	0	ID=PMILG00000017501.1-cds1;Parent=PMILG00000017501.1
contig_403	AUGUSTUS	gene	13035778	13036047	.	+	.	ID=PMILG00000017502;Name=contig_403.g25978.t1
contig_403	AUGUSTUS	mRNA	13035778	13036047	.	+	.	ID=PMILG00000017502.1;Parent=PMILG00000017502;Name=contig_403.g25978.t1
contig_403	AUGUSTUS	exon	13035778	13036047	.	+	.	ID=PMILG00000017502.1-exon1;Parent=PMILG00000017502.1
contig_403	AUGUSTUS	CDS	13035778	13036047	.	+	0	ID=PMILG00000017502.1-cds1;Parent=PMILG00000017502.1
contig_403	AUGUSTUS	gene	13036289	13039967	.	+	.	ID=PMILG00000017503;Name=contig_403.g25979.t1
contig_403	AUGUSTUS	mRNA	13036289	13039967	.	+	.	ID=PMILG00000017503.1;Parent=PMILG00000017503;Name=contig_403.g25979.t1
contig_403	AUGUSTUS	exon	13036289	13036557	.	+	.	ID=PMILG00000017503.1-exon1;Parent=PMILG00000017503.1
contig_403	AUGUSTUS	exon	13039961	13039967	.	+	.	ID=PMILG00000017503.1-exon2;Parent=PMILG00000017503.1
contig_403	AUGUSTUS	CDS	13036289	13036557	.	+	0	ID=PMILG00000017503.1-cds1;Parent=PMILG00000017503.1
contig_403	AUGUSTUS	CDS	13039961	13039967	.	+	1	ID=PMILG00000017503.1-cds2;Parent=PMILG00000017503.1
contig_403	.	gene	13051219	13065972	.	-	.	ID=PMILG00000017504;Name=contig_403.g25980.t1
contig_403	.	mRNA	13051219	13065972	.	-	.	ID=PMILG00000017504.1;Parent=PMILG00000017504;Name=contig_403.g25980.t1
contig_403	.	exon	13051219	13051974	.	-	.	ID=PMILG00000017504.1-exon1;Parent=PMILG00000017504.1
contig_403	.	exon	13052088	13052251	.	-	.	ID=PMILG00000017504.1-exon2;Parent=PMILG00000017504.1
contig_403	.	exon	13053553	13053698	.	-	.	ID=PMILG00000017504.1-exon3;Parent=PMILG00000017504.1
contig_403	.	exon	13056001	13056190	.	-	.	ID=PMILG00000017504.1-exon4;Parent=PMILG00000017504.1
contig_403	.	exon	13058430	13058575	.	-	.	ID=PMILG00000017504.1-exon5;Parent=PMILG00000017504.1
contig_403	.	exon	13059629	13059818	.	-	.	ID=PMILG00000017504.1-exon6;Parent=PMILG00000017504.1
contig_403	.	exon	13061041	13061186	.	-	.	ID=PMILG00000017504.1-exon7;Parent=PMILG00000017504.1
contig_403	.	exon	13061284	13061473	.	-	.	ID=PMILG00000017504.1-exon8;Parent=PMILG00000017504.1
contig_403	.	exon	13063026	13063171	.	-	.	ID=PMILG00000017504.1-exon9;Parent=PMILG00000017504.1
contig_403	.	exon	13065651	13065972	.	-	.	ID=PMILG00000017504.1-exon10;Parent=PMILG00000017504.1
contig_403	.	CDS	13051795	13051974	.	-	0	ID=PMILG00000017504.1-cds1;Parent=PMILG00000017504.1
contig_403	.	CDS	13052088	13052251	.	-	2	ID=PMILG00000017504.1-cds2;Parent=PMILG00000017504.1
contig_403	.	CDS	13053553	13053698	.	-	1	ID=PMILG00000017504.1-cds3;Parent=PMILG00000017504.1
contig_403	.	CDS	13056001	13056190	.	-	2	ID=PMILG00000017504.1-cds4;Parent=PMILG00000017504.1
contig_403	.	CDS	13058430	13058575	.	-	1	ID=PMILG00000017504.1-cds5;Parent=PMILG00000017504.1
contig_403	.	CDS	13059629	13059818	.	-	2	ID=PMILG00000017504.1-cds6;Parent=PMILG00000017504.1
contig_403	.	CDS	13061041	13061186	.	-	1	ID=PMILG00000017504.1-cds7;Parent=PMILG00000017504.1
contig_403	.	CDS	13061284	13061473	.	-	2	ID=PMILG00000017504.1-cds8;Parent=PMILG00000017504.1
contig_403	.	CDS	13063026	13063171	.	-	1	ID=PMILG00000017504.1-cds9;Parent=PMILG00000017504.1
contig_403	.	CDS	13065651	13065853	.	-	0	ID=PMILG00000017504.1-cds10;Parent=PMILG00000017504.1
contig_403	.	five_prime_UTR	13065854	13065972	.	-	.	ID=PMILG00000017504.1-five_prime_utr1;Parent=PMILG00000017504.1
contig_403	.	three_prime_UTR	13051219	13051794	.	-	.	ID=PMILG00000017504.1-three_prime_utr1;Parent=PMILG00000017504.1
contig_403	.	gene	13066901	13072496	.	+	.	ID=PMILG00000017505;Name=contig_403.g25981.t1
contig_403	.	mRNA	13066901	13072496	.	+	.	ID=PMILG00000017505.1;Parent=PMILG00000017505;Name=contig_403.g25981.t1
contig_403	.	exon	13066901	13067394	.	+	.	ID=PMILG00000017505.1-exon1;Parent=PMILG00000017505.1
contig_403	.	exon	13068164	13068313	.	+	.	ID=PMILG00000017505.1-exon2;Parent=PMILG00000017505.1
contig_403	.	exon	13069530	13069701	.	+	.	ID=PMILG00000017505.1-exon3;Parent=PMILG00000017505.1
contig_403	.	exon	13069860	13069988	.	+	.	ID=PMILG00000017505.1-exon4;Parent=PMILG00000017505.1
contig_403	.	exon	13070064	13070209	.	+	.	ID=PMILG00000017505.1-exon5;Parent=PMILG00000017505.1
contig_403	.	exon	13071022	13071105	.	+	.	ID=PMILG00000017505.1-exon6;Parent=PMILG00000017505.1
contig_403	.	exon	13071616	13072496	.	+	.	ID=PMILG00000017505.1-exon7;Parent=PMILG00000017505.1
contig_403	.	CDS	13066933	13067394	.	+	0	ID=PMILG00000017505.1-cds1;Parent=PMILG00000017505.1
contig_403	.	CDS	13068164	13068313	.	+	0	ID=PMILG00000017505.1-cds2;Parent=PMILG00000017505.1
contig_403	.	CDS	13069530	13069701	.	+	0	ID=PMILG00000017505.1-cds3;Parent=PMILG00000017505.1
contig_403	.	CDS	13069860	13069988	.	+	2	ID=PMILG00000017505.1-cds4;Parent=PMILG00000017505.1
contig_403	.	CDS	13070064	13070209	.	+	2	ID=PMILG00000017505.1-cds5;Parent=PMILG00000017505.1
contig_403	.	CDS	13071022	13071105	.	+	0	ID=PMILG00000017505.1-cds6;Parent=PMILG00000017505.1
contig_403	.	CDS	13071616	13071690	.	+	0	ID=PMILG00000017505.1-cds7;Parent=PMILG00000017505.1
contig_403	.	five_prime_UTR	13066901	13066932	.	+	.	ID=PMILG00000017505.1-five_prime_utr1;Parent=PMILG00000017505.1
contig_403	.	three_prime_UTR	13071691	13072496	.	+	.	ID=PMILG00000017505.1-three_prime_utr1;Parent=PMILG00000017505.1
contig_403	AUGUSTUS	gene	13077582	13091364	.	-	.	ID=PMILG00000017506;Name=contig_403.g25982.t1
contig_403	AUGUSTUS	mRNA	13077582	13091364	.	-	.	ID=PMILG00000017506.1;Parent=PMILG00000017506;Name=contig_403.g25982.t1
contig_403	AUGUSTUS	exon	13077582	13079434	.	-	.	ID=PMILG00000017506.1-exon1;Parent=PMILG00000017506.1
contig_403	AUGUSTUS	exon	13081845	13082033	.	-	.	ID=PMILG00000017506.1-exon2;Parent=PMILG00000017506.1
contig_403	AUGUSTUS	exon	13084517	13084626	.	-	.	ID=PMILG00000017506.1-exon3;Parent=PMILG00000017506.1
contig_403	AUGUSTUS	exon	13089639	13089816	.	-	.	ID=PMILG00000017506.1-exon4;Parent=PMILG00000017506.1
contig_403	AUGUSTUS	exon	13091277	13091364	.	-	.	ID=PMILG00000017506.1-exon5;Parent=PMILG00000017506.1
contig_403	AUGUSTUS	CDS	13077582	13079434	.	-	2	ID=PMILG00000017506.1-cds1;Parent=PMILG00000017506.1
contig_403	AUGUSTUS	CDS	13081845	13082033	.	-	2	ID=PMILG00000017506.1-cds2;Parent=PMILG00000017506.1
contig_403	AUGUSTUS	CDS	13084517	13084626	.	-	1	ID=PMILG00000017506.1-cds3;Parent=PMILG00000017506.1
contig_403	AUGUSTUS	CDS	13089639	13089816	.	-	2	ID=PMILG00000017506.1-cds4;Parent=PMILG00000017506.1
contig_403	AUGUSTUS	CDS	13091277	13091364	.	-	0	ID=PMILG00000017506.1-cds5;Parent=PMILG00000017506.1
contig_403	.	gene	13101387	13123978	.	+	.	ID=PMILG00000017507;Name=contig_403.g25983.t1
contig_403	.	mRNA	13101387	13123978	.	+	.	ID=PMILG00000017507.1;Parent=PMILG00000017507;Name=contig_403.g25983.t1
contig_403	.	exon	13101387	13101917	.	+	.	ID=PMILG00000017507.1-exon1;Parent=PMILG00000017507.1
contig_403	.	exon	13109268	13109329	.	+	.	ID=PMILG00000017507.1-exon2;Parent=PMILG00000017507.1
contig_403	.	exon	13113428	13113482	.	+	.	ID=PMILG00000017507.1-exon3;Parent=PMILG00000017507.1
contig_403	.	exon	13115118	13115192	.	+	.	ID=PMILG00000017507.1-exon4;Parent=PMILG00000017507.1
contig_403	.	exon	13115536	13115630	.	+	.	ID=PMILG00000017507.1-exon5;Parent=PMILG00000017507.1
contig_403	.	exon	13116115	13116279	.	+	.	ID=PMILG00000017507.1-exon6;Parent=PMILG00000017507.1
contig_403	.	exon	13118351	13118477	.	+	.	ID=PMILG00000017507.1-exon7;Parent=PMILG00000017507.1
contig_403	.	exon	13119652	13119726	.	+	.	ID=PMILG00000017507.1-exon8;Parent=PMILG00000017507.1
contig_403	.	exon	13119841	13119968	.	+	.	ID=PMILG00000017507.1-exon9;Parent=PMILG00000017507.1
contig_403	.	exon	13121181	13121241	.	+	.	ID=PMILG00000017507.1-exon10;Parent=PMILG00000017507.1
contig_403	.	exon	13121341	13121385	.	+	.	ID=PMILG00000017507.1-exon11;Parent=PMILG00000017507.1
contig_403	.	exon	13121698	13121754	.	+	.	ID=PMILG00000017507.1-exon12;Parent=PMILG00000017507.1
contig_403	.	exon	13121867	13122079	.	+	.	ID=PMILG00000017507.1-exon13;Parent=PMILG00000017507.1
contig_403	.	exon	13123413	13123978	.	+	.	ID=PMILG00000017507.1-exon14;Parent=PMILG00000017507.1
contig_403	.	CDS	13101888	13101917	.	+	0	ID=PMILG00000017507.1-cds1;Parent=PMILG00000017507.1
contig_403	.	CDS	13109268	13109329	.	+	0	ID=PMILG00000017507.1-cds2;Parent=PMILG00000017507.1
contig_403	.	CDS	13113428	13113482	.	+	1	ID=PMILG00000017507.1-cds3;Parent=PMILG00000017507.1
contig_403	.	CDS	13115118	13115192	.	+	0	ID=PMILG00000017507.1-cds4;Parent=PMILG00000017507.1
contig_403	.	CDS	13115536	13115630	.	+	0	ID=PMILG00000017507.1-cds5;Parent=PMILG00000017507.1
contig_403	.	CDS	13116115	13116279	.	+	1	ID=PMILG00000017507.1-cds6;Parent=PMILG00000017507.1
contig_403	.	CDS	13118351	13118477	.	+	1	ID=PMILG00000017507.1-cds7;Parent=PMILG00000017507.1
contig_403	.	CDS	13119652	13119726	.	+	0	ID=PMILG00000017507.1-cds8;Parent=PMILG00000017507.1
contig_403	.	CDS	13119841	13119968	.	+	0	ID=PMILG00000017507.1-cds9;Parent=PMILG00000017507.1
contig_403	.	CDS	13121181	13121241	.	+	1	ID=PMILG00000017507.1-cds10;Parent=PMILG00000017507.1
contig_403	.	CDS	13121341	13121385	.	+	0	ID=PMILG00000017507.1-cds11;Parent=PMILG00000017507.1
contig_403	.	CDS	13121698	13121754	.	+	0	ID=PMILG00000017507.1-cds12;Parent=PMILG00000017507.1
contig_403	.	CDS	13121867	13122079	.	+	0	ID=PMILG00000017507.1-cds13;Parent=PMILG00000017507.1
contig_403	.	CDS	13123413	13123520	.	+	0	ID=PMILG00000017507.1-cds14;Parent=PMILG00000017507.1
contig_403	.	five_prime_UTR	13101387	13101887	.	+	.	ID=PMILG00000017507.1-five_prime_utr1;Parent=PMILG00000017507.1
contig_403	.	three_prime_UTR	13123521	13123978	.	+	.	ID=PMILG00000017507.1-three_prime_utr1;Parent=PMILG00000017507.1
contig_403	.	gene	13126001	13169288	.	+	.	ID=PMILG00000017508;Name=MERGED: contig_403.g25984.t1
contig_403	.	mRNA	13126001	13169288	.	+	.	ID=PMILG00000017508.1;Parent=PMILG00000017508;Name=MERGED: contig_403.g25984.t1
contig_403	.	exon	13126001	13126948	.	+	.	ID=PMILG00000017508.1-exon1;Parent=PMILG00000017508.1
contig_403	.	exon	13134347	13134425	.	+	.	ID=PMILG00000017508.1-exon2;Parent=PMILG00000017508.1
contig_403	.	exon	13137748	13137851	.	+	.	ID=PMILG00000017508.1-exon3;Parent=PMILG00000017508.1
contig_403	.	exon	13138445	13138536	.	+	.	ID=PMILG00000017508.1-exon4;Parent=PMILG00000017508.1
contig_403	.	exon	13141530	13141605	.	+	.	ID=PMILG00000017508.1-exon5;Parent=PMILG00000017508.1
contig_403	.	exon	13142323	13142420	.	+	.	ID=PMILG00000017508.1-exon6;Parent=PMILG00000017508.1
contig_403	.	exon	13146722	13146792	.	+	.	ID=PMILG00000017508.1-exon7;Parent=PMILG00000017508.1
contig_403	.	exon	13162159	13162299	.	+	.	ID=PMILG00000017508.1-exon8;Parent=PMILG00000017508.1
contig_403	.	exon	13166388	13166458	.	+	.	ID=PMILG00000017508.1-exon9;Parent=PMILG00000017508.1
contig_403	.	exon	13166631	13166723	.	+	.	ID=PMILG00000017508.1-exon10;Parent=PMILG00000017508.1
contig_403	.	exon	13166841	13166986	.	+	.	ID=PMILG00000017508.1-exon11;Parent=PMILG00000017508.1
contig_403	.	exon	13167984	13168119	.	+	.	ID=PMILG00000017508.1-exon12;Parent=PMILG00000017508.1
contig_403	.	exon	13168259	13168329	.	+	.	ID=PMILG00000017508.1-exon13;Parent=PMILG00000017508.1
contig_403	.	exon	13168474	13168533	.	+	.	ID=PMILG00000017508.1-exon14;Parent=PMILG00000017508.1
contig_403	.	exon	13168622	13168699	.	+	.	ID=PMILG00000017508.1-exon15;Parent=PMILG00000017508.1
contig_403	.	exon	13168912	13169288	.	+	.	ID=PMILG00000017508.1-exon16;Parent=PMILG00000017508.1
contig_403	.	CDS	13126751	13126948	.	+	0	ID=PMILG00000017508.1-cds1;Parent=PMILG00000017508.1
contig_403	.	CDS	13134347	13134425	.	+	0	ID=PMILG00000017508.1-cds2;Parent=PMILG00000017508.1
contig_403	.	CDS	13137748	13137851	.	+	2	ID=PMILG00000017508.1-cds3;Parent=PMILG00000017508.1
contig_403	.	CDS	13138445	13138536	.	+	0	ID=PMILG00000017508.1-cds4;Parent=PMILG00000017508.1
contig_403	.	CDS	13141530	13141605	.	+	1	ID=PMILG00000017508.1-cds5;Parent=PMILG00000017508.1
contig_403	.	CDS	13142323	13142420	.	+	0	ID=PMILG00000017508.1-cds6;Parent=PMILG00000017508.1
contig_403	.	CDS	13146722	13146792	.	+	1	ID=PMILG00000017508.1-cds7;Parent=PMILG00000017508.1
contig_403	.	CDS	13162159	13162299	.	+	2	ID=PMILG00000017508.1-cds8;Parent=PMILG00000017508.1
contig_403	.	CDS	13166388	13166458	.	+	2	ID=PMILG00000017508.1-cds9;Parent=PMILG00000017508.1
contig_403	.	CDS	13166631	13166723	.	+	0	ID=PMILG00000017508.1-cds10;Parent=PMILG00000017508.1
contig_403	.	CDS	13166841	13166986	.	+	0	ID=PMILG00000017508.1-cds11;Parent=PMILG00000017508.1
contig_403	.	CDS	13167984	13168119	.	+	1	ID=PMILG00000017508.1-cds12;Parent=PMILG00000017508.1
contig_403	.	CDS	13168259	13168329	.	+	0	ID=PMILG00000017508.1-cds13;Parent=PMILG00000017508.1
contig_403	.	CDS	13168474	13168533	.	+	1	ID=PMILG00000017508.1-cds14;Parent=PMILG00000017508.1
contig_403	.	CDS	13168622	13168699	.	+	1	ID=PMILG00000017508.1-cds15;Parent=PMILG00000017508.1
contig_403	.	CDS	13168912	13169083	.	+	1	ID=PMILG00000017508.1-cds16;Parent=PMILG00000017508.1
contig_403	.	five_prime_UTR	13126001	13126750	.	+	.	ID=PMILG00000017508.1-five_prime_utr1;Parent=PMILG00000017508.1
contig_403	.	three_prime_UTR	13169084	13169288	.	+	.	ID=PMILG00000017508.1-three_prime_utr1;Parent=PMILG00000017508.1
contig_403	AUGUSTUS	gene	13169836	13178725	.	+	.	ID=PMILG00000017509;Name=contig_403.g25986.t1
contig_403	AUGUSTUS	mRNA	13169836	13178725	.	+	.	ID=PMILG00000017509.1;Parent=PMILG00000017509;Name=contig_403.g25986.t1
contig_403	AUGUSTUS	exon	13169836	13169852	.	+	.	ID=PMILG00000017509.1-exon1;Parent=PMILG00000017509.1
contig_403	AUGUSTUS	exon	13171015	13171055	.	+	.	ID=PMILG00000017509.1-exon2;Parent=PMILG00000017509.1
contig_403	AUGUSTUS	exon	13171426	13171593	.	+	.	ID=PMILG00000017509.1-exon3;Parent=PMILG00000017509.1
contig_403	AUGUSTUS	exon	13173916	13174021	.	+	.	ID=PMILG00000017509.1-exon4;Parent=PMILG00000017509.1
contig_403	AUGUSTUS	exon	13174231	13174268	.	+	.	ID=PMILG00000017509.1-exon5;Parent=PMILG00000017509.1
contig_403	AUGUSTUS	exon	13177751	13177990	.	+	.	ID=PMILG00000017509.1-exon6;Parent=PMILG00000017509.1
contig_403	AUGUSTUS	exon	13178170	13178214	.	+	.	ID=PMILG00000017509.1-exon7;Parent=PMILG00000017509.1
contig_403	AUGUSTUS	exon	13178721	13178725	.	+	.	ID=PMILG00000017509.1-exon8;Parent=PMILG00000017509.1
contig_403	AUGUSTUS	CDS	13169836	13169852	.	+	0	ID=PMILG00000017509.1-cds1;Parent=PMILG00000017509.1
contig_403	AUGUSTUS	CDS	13171015	13171055	.	+	1	ID=PMILG00000017509.1-cds2;Parent=PMILG00000017509.1
contig_403	AUGUSTUS	CDS	13171426	13171593	.	+	2	ID=PMILG00000017509.1-cds3;Parent=PMILG00000017509.1
contig_403	AUGUSTUS	CDS	13173916	13174021	.	+	2	ID=PMILG00000017509.1-cds4;Parent=PMILG00000017509.1
contig_403	AUGUSTUS	CDS	13174231	13174268	.	+	1	ID=PMILG00000017509.1-cds5;Parent=PMILG00000017509.1
contig_403	AUGUSTUS	CDS	13177751	13177990	.	+	2	ID=PMILG00000017509.1-cds6;Parent=PMILG00000017509.1
contig_403	AUGUSTUS	CDS	13178170	13178214	.	+	2	ID=PMILG00000017509.1-cds7;Parent=PMILG00000017509.1
contig_403	AUGUSTUS	CDS	13178721	13178725	.	+	2	ID=PMILG00000017509.1-cds8;Parent=PMILG00000017509.1
contig_403	AUGUSTUS	gene	13180199	13190606	.	+	.	ID=PMILG00000017510;Name=contig_403.g25987.t1
contig_403	AUGUSTUS	mRNA	13180199	13190606	.	+	.	ID=PMILG00000017510.1;Parent=PMILG00000017510;Name=contig_403.g25987.t1
contig_403	AUGUSTUS	exon	13180199	13180367	.	+	.	ID=PMILG00000017510.1-exon1;Parent=PMILG00000017510.1
contig_403	AUGUSTUS	exon	13181255	13181361	.	+	.	ID=PMILG00000017510.1-exon2;Parent=PMILG00000017510.1
contig_403	AUGUSTUS	exon	13181502	13181525	.	+	.	ID=PMILG00000017510.1-exon3;Parent=PMILG00000017510.1
contig_403	AUGUSTUS	exon	13181699	13181854	.	+	.	ID=PMILG00000017510.1-exon4;Parent=PMILG00000017510.1
contig_403	AUGUSTUS	exon	13182496	13182587	.	+	.	ID=PMILG00000017510.1-exon5;Parent=PMILG00000017510.1
contig_403	AUGUSTUS	exon	13182671	13182734	.	+	.	ID=PMILG00000017510.1-exon6;Parent=PMILG00000017510.1
contig_403	AUGUSTUS	exon	13183438	13183497	.	+	.	ID=PMILG00000017510.1-exon7;Parent=PMILG00000017510.1
contig_403	AUGUSTUS	exon	13184249	13184412	.	+	.	ID=PMILG00000017510.1-exon8;Parent=PMILG00000017510.1
contig_403	AUGUSTUS	exon	13187523	13187601	.	+	.	ID=PMILG00000017510.1-exon9;Parent=PMILG00000017510.1
contig_403	AUGUSTUS	exon	13190421	13190606	.	+	.	ID=PMILG00000017510.1-exon10;Parent=PMILG00000017510.1
contig_403	AUGUSTUS	CDS	13180199	13180367	.	+	0	ID=PMILG00000017510.1-cds1;Parent=PMILG00000017510.1
contig_403	AUGUSTUS	CDS	13181255	13181361	.	+	2	ID=PMILG00000017510.1-cds2;Parent=PMILG00000017510.1
contig_403	AUGUSTUS	CDS	13181502	13181525	.	+	0	ID=PMILG00000017510.1-cds3;Parent=PMILG00000017510.1
contig_403	AUGUSTUS	CDS	13181699	13181854	.	+	0	ID=PMILG00000017510.1-cds4;Parent=PMILG00000017510.1
contig_403	AUGUSTUS	CDS	13182496	13182587	.	+	0	ID=PMILG00000017510.1-cds5;Parent=PMILG00000017510.1
contig_403	AUGUSTUS	CDS	13182671	13182734	.	+	1	ID=PMILG00000017510.1-cds6;Parent=PMILG00000017510.1
contig_403	AUGUSTUS	CDS	13183438	13183497	.	+	0	ID=PMILG00000017510.1-cds7;Parent=PMILG00000017510.1
contig_403	AUGUSTUS	CDS	13184249	13184412	.	+	0	ID=PMILG00000017510.1-cds8;Parent=PMILG00000017510.1
contig_403	AUGUSTUS	CDS	13187523	13187601	.	+	1	ID=PMILG00000017510.1-cds9;Parent=PMILG00000017510.1
contig_403	AUGUSTUS	CDS	13190421	13190606	.	+	0	ID=PMILG00000017510.1-cds10;Parent=PMILG00000017510.1
contig_403	.	gene	13190851	13205206	.	+	.	ID=PMILG00000017511;Name=contig_403.g25988.t1
contig_403	.	mRNA	13190851	13205206	.	+	.	ID=PMILG00000017511.1;Parent=PMILG00000017511;Name=contig_403.g25988.t1
contig_403	.	exon	13190851	13190889	.	+	.	ID=PMILG00000017511.1-exon1;Parent=PMILG00000017511.1
contig_403	.	exon	13191036	13191179	.	+	.	ID=PMILG00000017511.1-exon2;Parent=PMILG00000017511.1
contig_403	.	exon	13191295	13191438	.	+	.	ID=PMILG00000017511.1-exon3;Parent=PMILG00000017511.1
contig_403	.	exon	13191559	13191665	.	+	.	ID=PMILG00000017511.1-exon4;Parent=PMILG00000017511.1
contig_403	.	exon	13193547	13193688	.	+	.	ID=PMILG00000017511.1-exon5;Parent=PMILG00000017511.1
contig_403	.	exon	13197335	13197530	.	+	.	ID=PMILG00000017511.1-exon6;Parent=PMILG00000017511.1
contig_403	.	exon	13197639	13197832	.	+	.	ID=PMILG00000017511.1-exon7;Parent=PMILG00000017511.1
contig_403	.	exon	13200588	13200716	.	+	.	ID=PMILG00000017511.1-exon8;Parent=PMILG00000017511.1
contig_403	.	exon	13200986	13201192	.	+	.	ID=PMILG00000017511.1-exon9;Parent=PMILG00000017511.1
contig_403	.	exon	13202478	13202594	.	+	.	ID=PMILG00000017511.1-exon10;Parent=PMILG00000017511.1
contig_403	.	exon	13203690	13205206	.	+	.	ID=PMILG00000017511.1-exon11;Parent=PMILG00000017511.1
contig_403	.	CDS	13190851	13190889	.	+	0	ID=PMILG00000017511.1-cds1;Parent=PMILG00000017511.1
contig_403	.	CDS	13191036	13191179	.	+	0	ID=PMILG00000017511.1-cds2;Parent=PMILG00000017511.1
contig_403	.	CDS	13191295	13191438	.	+	0	ID=PMILG00000017511.1-cds3;Parent=PMILG00000017511.1
contig_403	.	CDS	13191559	13191665	.	+	0	ID=PMILG00000017511.1-cds4;Parent=PMILG00000017511.1
contig_403	.	CDS	13193547	13193688	.	+	1	ID=PMILG00000017511.1-cds5;Parent=PMILG00000017511.1
contig_403	.	CDS	13197335	13197530	.	+	0	ID=PMILG00000017511.1-cds6;Parent=PMILG00000017511.1
contig_403	.	CDS	13197639	13197832	.	+	2	ID=PMILG00000017511.1-cds7;Parent=PMILG00000017511.1
contig_403	.	CDS	13200588	13200716	.	+	0	ID=PMILG00000017511.1-cds8;Parent=PMILG00000017511.1
contig_403	.	CDS	13200986	13201192	.	+	0	ID=PMILG00000017511.1-cds9;Parent=PMILG00000017511.1
contig_403	.	CDS	13202478	13202594	.	+	0	ID=PMILG00000017511.1-cds10;Parent=PMILG00000017511.1
contig_403	.	CDS	13203690	13203767	.	+	0	ID=PMILG00000017511.1-cds11;Parent=PMILG00000017511.1
contig_403	.	three_prime_UTR	13203768	13205206	.	+	.	ID=PMILG00000017511.1-three_prime_utr1;Parent=PMILG00000017511.1
contig_403	.	gene	13207244	13225304	.	+	.	ID=PMILG00000017512;Name=contig_403.g25989.t1
contig_403	.	mRNA	13207244	13225304	.	+	.	ID=PMILG00000017512.1;Parent=PMILG00000017512;Name=contig_403.g25989.t1
contig_403	.	exon	13207244	13207444	.	+	.	ID=PMILG00000017512.1-exon1;Parent=PMILG00000017512.1
contig_403	.	exon	13207754	13208125	.	+	.	ID=PMILG00000017512.1-exon2;Parent=PMILG00000017512.1
contig_403	.	exon	13211429	13211580	.	+	.	ID=PMILG00000017512.1-exon3;Parent=PMILG00000017512.1
contig_403	.	exon	13214098	13214174	.	+	.	ID=PMILG00000017512.1-exon4;Parent=PMILG00000017512.1
contig_403	.	exon	13214270	13214375	.	+	.	ID=PMILG00000017512.1-exon5;Parent=PMILG00000017512.1
contig_403	.	exon	13214469	13214575	.	+	.	ID=PMILG00000017512.1-exon6;Parent=PMILG00000017512.1
contig_403	.	exon	13214767	13214919	.	+	.	ID=PMILG00000017512.1-exon7;Parent=PMILG00000017512.1
contig_403	.	exon	13215018	13215128	.	+	.	ID=PMILG00000017512.1-exon8;Parent=PMILG00000017512.1
contig_403	.	exon	13217952	13218059	.	+	.	ID=PMILG00000017512.1-exon9;Parent=PMILG00000017512.1
contig_403	.	exon	13218281	13218387	.	+	.	ID=PMILG00000017512.1-exon10;Parent=PMILG00000017512.1
contig_403	.	exon	13219198	13219294	.	+	.	ID=PMILG00000017512.1-exon11;Parent=PMILG00000017512.1
contig_403	.	exon	13219823	13219916	.	+	.	ID=PMILG00000017512.1-exon12;Parent=PMILG00000017512.1
contig_403	.	exon	13220012	13220102	.	+	.	ID=PMILG00000017512.1-exon13;Parent=PMILG00000017512.1
contig_403	.	exon	13220204	13220322	.	+	.	ID=PMILG00000017512.1-exon14;Parent=PMILG00000017512.1
contig_403	.	exon	13220744	13220886	.	+	.	ID=PMILG00000017512.1-exon15;Parent=PMILG00000017512.1
contig_403	.	exon	13222845	13222896	.	+	.	ID=PMILG00000017512.1-exon16;Parent=PMILG00000017512.1
contig_403	.	exon	13223014	13225304	.	+	.	ID=PMILG00000017512.1-exon17;Parent=PMILG00000017512.1
contig_403	.	CDS	13208028	13208125	.	+	0	ID=PMILG00000017512.1-cds1;Parent=PMILG00000017512.1
contig_403	.	CDS	13211429	13211580	.	+	1	ID=PMILG00000017512.1-cds2;Parent=PMILG00000017512.1
contig_403	.	CDS	13214098	13214174	.	+	2	ID=PMILG00000017512.1-cds3;Parent=PMILG00000017512.1
contig_403	.	CDS	13214270	13214375	.	+	0	ID=PMILG00000017512.1-cds4;Parent=PMILG00000017512.1
contig_403	.	CDS	13214469	13214575	.	+	2	ID=PMILG00000017512.1-cds5;Parent=PMILG00000017512.1
contig_403	.	CDS	13214767	13214919	.	+	0	ID=PMILG00000017512.1-cds6;Parent=PMILG00000017512.1
contig_403	.	CDS	13215018	13215128	.	+	0	ID=PMILG00000017512.1-cds7;Parent=PMILG00000017512.1
contig_403	.	CDS	13217952	13218059	.	+	0	ID=PMILG00000017512.1-cds8;Parent=PMILG00000017512.1
contig_403	.	CDS	13218281	13218387	.	+	0	ID=PMILG00000017512.1-cds9;Parent=PMILG00000017512.1
contig_403	.	CDS	13219198	13219294	.	+	1	ID=PMILG00000017512.1-cds10;Parent=PMILG00000017512.1
contig_403	.	CDS	13219823	13219916	.	+	0	ID=PMILG00000017512.1-cds11;Parent=PMILG00000017512.1
contig_403	.	CDS	13220012	13220102	.	+	2	ID=PMILG00000017512.1-cds12;Parent=PMILG00000017512.1
contig_403	.	CDS	13220204	13220322	.	+	1	ID=PMILG00000017512.1-cds13;Parent=PMILG00000017512.1
contig_403	.	CDS	13220744	13220886	.	+	2	ID=PMILG00000017512.1-cds14;Parent=PMILG00000017512.1
contig_403	.	CDS	13222845	13222896	.	+	0	ID=PMILG00000017512.1-cds15;Parent=PMILG00000017512.1
contig_403	.	CDS	13223014	13223051	.	+	2	ID=PMILG00000017512.1-cds16;Parent=PMILG00000017512.1
contig_403	.	five_prime_UTR	13207244	13207444	.	+	.	ID=PMILG00000017512.1-five_prime_utr1;Parent=PMILG00000017512.1
contig_403	.	five_prime_UTR	13207754	13208027	.	+	.	ID=PMILG00000017512.1-five_prime_utr2;Parent=PMILG00000017512.1
contig_403	.	three_prime_UTR	13223052	13225304	.	+	.	ID=PMILG00000017512.1-three_prime_utr1;Parent=PMILG00000017512.1
contig_403	.	mRNA	13207244	13225304	.	+	.	ID=PMILG00000017512.2;Parent=PMILG00000017512;Name=contig_403.g25989.t1
contig_403	.	exon	13207244	13208125	.	+	.	ID=PMILG00000017512.2-exon1;Parent=PMILG00000017512.2
contig_403	.	exon	13211429	13211580	.	+	.	ID=PMILG00000017512.2-exon2;Parent=PMILG00000017512.2
contig_403	.	exon	13214098	13214174	.	+	.	ID=PMILG00000017512.2-exon3;Parent=PMILG00000017512.2
contig_403	.	exon	13214270	13214375	.	+	.	ID=PMILG00000017512.2-exon4;Parent=PMILG00000017512.2
contig_403	.	exon	13214469	13214575	.	+	.	ID=PMILG00000017512.2-exon5;Parent=PMILG00000017512.2
contig_403	.	exon	13214767	13214919	.	+	.	ID=PMILG00000017512.2-exon6;Parent=PMILG00000017512.2
contig_403	.	exon	13215018	13215128	.	+	.	ID=PMILG00000017512.2-exon7;Parent=PMILG00000017512.2
contig_403	.	exon	13217952	13218059	.	+	.	ID=PMILG00000017512.2-exon8;Parent=PMILG00000017512.2
contig_403	.	exon	13218281	13218387	.	+	.	ID=PMILG00000017512.2-exon9;Parent=PMILG00000017512.2
contig_403	.	exon	13219198	13219294	.	+	.	ID=PMILG00000017512.2-exon10;Parent=PMILG00000017512.2
contig_403	.	exon	13219823	13219916	.	+	.	ID=PMILG00000017512.2-exon11;Parent=PMILG00000017512.2
contig_403	.	exon	13220012	13220102	.	+	.	ID=PMILG00000017512.2-exon12;Parent=PMILG00000017512.2
contig_403	.	exon	13220204	13220322	.	+	.	ID=PMILG00000017512.2-exon13;Parent=PMILG00000017512.2
contig_403	.	exon	13220744	13220886	.	+	.	ID=PMILG00000017512.2-exon14;Parent=PMILG00000017512.2
contig_403	.	exon	13222845	13222896	.	+	.	ID=PMILG00000017512.2-exon15;Parent=PMILG00000017512.2
contig_403	.	exon	13223014	13225304	.	+	.	ID=PMILG00000017512.2-exon16;Parent=PMILG00000017512.2
contig_403	.	CDS	13208028	13208125	.	+	0	ID=PMILG00000017512.2-cds1;Parent=PMILG00000017512.2
contig_403	.	CDS	13211429	13211580	.	+	1	ID=PMILG00000017512.2-cds2;Parent=PMILG00000017512.2
contig_403	.	CDS	13214098	13214174	.	+	2	ID=PMILG00000017512.2-cds3;Parent=PMILG00000017512.2
contig_403	.	CDS	13214270	13214375	.	+	0	ID=PMILG00000017512.2-cds4;Parent=PMILG00000017512.2
contig_403	.	CDS	13214469	13214575	.	+	2	ID=PMILG00000017512.2-cds5;Parent=PMILG00000017512.2
contig_403	.	CDS	13214767	13214919	.	+	0	ID=PMILG00000017512.2-cds6;Parent=PMILG00000017512.2
contig_403	.	CDS	13215018	13215128	.	+	0	ID=PMILG00000017512.2-cds7;Parent=PMILG00000017512.2
contig_403	.	CDS	13217952	13218059	.	+	0	ID=PMILG00000017512.2-cds8;Parent=PMILG00000017512.2
contig_403	.	CDS	13218281	13218387	.	+	0	ID=PMILG00000017512.2-cds9;Parent=PMILG00000017512.2
contig_403	.	CDS	13219198	13219294	.	+	1	ID=PMILG00000017512.2-cds10;Parent=PMILG00000017512.2
contig_403	.	CDS	13219823	13219916	.	+	0	ID=PMILG00000017512.2-cds11;Parent=PMILG00000017512.2
contig_403	.	CDS	13220012	13220102	.	+	2	ID=PMILG00000017512.2-cds12;Parent=PMILG00000017512.2
contig_403	.	CDS	13220204	13220322	.	+	1	ID=PMILG00000017512.2-cds13;Parent=PMILG00000017512.2
contig_403	.	CDS	13220744	13220886	.	+	2	ID=PMILG00000017512.2-cds14;Parent=PMILG00000017512.2
contig_403	.	CDS	13222845	13222896	.	+	0	ID=PMILG00000017512.2-cds15;Parent=PMILG00000017512.2
contig_403	.	CDS	13223014	13223051	.	+	2	ID=PMILG00000017512.2-cds16;Parent=PMILG00000017512.2
contig_403	.	five_prime_UTR	13207244	13208027	.	+	.	ID=PMILG00000017512.2-five_prime_utr1;Parent=PMILG00000017512.2
contig_403	.	three_prime_UTR	13223052	13225304	.	+	.	ID=PMILG00000017512.2-three_prime_utr1;Parent=PMILG00000017512.2
contig_403	.	gene	13227960	13248429	.	+	.	ID=PMILG00000017513;Name=contig_403.g25990.t1
contig_403	.	mRNA	13227960	13248429	.	+	.	ID=PMILG00000017513.1;Parent=PMILG00000017513;Name=contig_403.g25990.t1
contig_403	.	exon	13227960	13228262	.	+	.	ID=PMILG00000017513.1-exon1;Parent=PMILG00000017513.1
contig_403	.	exon	13231378	13231432	.	+	.	ID=PMILG00000017513.1-exon2;Parent=PMILG00000017513.1
contig_403	.	exon	13231519	13231588	.	+	.	ID=PMILG00000017513.1-exon3;Parent=PMILG00000017513.1
contig_403	.	exon	13232381	13232508	.	+	.	ID=PMILG00000017513.1-exon4;Parent=PMILG00000017513.1
contig_403	.	exon	13234246	13234399	.	+	.	ID=PMILG00000017513.1-exon5;Parent=PMILG00000017513.1
contig_403	.	exon	13235789	13235889	.	+	.	ID=PMILG00000017513.1-exon6;Parent=PMILG00000017513.1
contig_403	.	exon	13237205	13237336	.	+	.	ID=PMILG00000017513.1-exon7;Parent=PMILG00000017513.1
contig_403	.	exon	13237486	13237708	.	+	.	ID=PMILG00000017513.1-exon8;Parent=PMILG00000017513.1
contig_403	.	exon	13239573	13239696	.	+	.	ID=PMILG00000017513.1-exon9;Parent=PMILG00000017513.1
contig_403	.	exon	13239787	13239964	.	+	.	ID=PMILG00000017513.1-exon10;Parent=PMILG00000017513.1
contig_403	.	exon	13241606	13241717	.	+	.	ID=PMILG00000017513.1-exon11;Parent=PMILG00000017513.1
contig_403	.	exon	13241865	13242034	.	+	.	ID=PMILG00000017513.1-exon12;Parent=PMILG00000017513.1
contig_403	.	exon	13242506	13242754	.	+	.	ID=PMILG00000017513.1-exon13;Parent=PMILG00000017513.1
contig_403	.	exon	13244237	13244371	.	+	.	ID=PMILG00000017513.1-exon14;Parent=PMILG00000017513.1
contig_403	.	exon	13244513	13244607	.	+	.	ID=PMILG00000017513.1-exon15;Parent=PMILG00000017513.1
contig_403	.	exon	13245296	13245413	.	+	.	ID=PMILG00000017513.1-exon16;Parent=PMILG00000017513.1
contig_403	.	exon	13245541	13245749	.	+	.	ID=PMILG00000017513.1-exon17;Parent=PMILG00000017513.1
contig_403	.	exon	13247319	13248429	.	+	.	ID=PMILG00000017513.1-exon18;Parent=PMILG00000017513.1
contig_403	.	CDS	13228057	13228262	.	+	0	ID=PMILG00000017513.1-cds1;Parent=PMILG00000017513.1
contig_403	.	CDS	13231378	13231432	.	+	1	ID=PMILG00000017513.1-cds2;Parent=PMILG00000017513.1
contig_403	.	CDS	13231519	13231588	.	+	0	ID=PMILG00000017513.1-cds3;Parent=PMILG00000017513.1
contig_403	.	CDS	13232381	13232508	.	+	2	ID=PMILG00000017513.1-cds4;Parent=PMILG00000017513.1
contig_403	.	CDS	13234246	13234399	.	+	0	ID=PMILG00000017513.1-cds5;Parent=PMILG00000017513.1
contig_403	.	CDS	13235789	13235889	.	+	2	ID=PMILG00000017513.1-cds6;Parent=PMILG00000017513.1
contig_403	.	CDS	13237205	13237336	.	+	0	ID=PMILG00000017513.1-cds7;Parent=PMILG00000017513.1
contig_403	.	CDS	13237486	13237708	.	+	0	ID=PMILG00000017513.1-cds8;Parent=PMILG00000017513.1
contig_403	.	CDS	13239573	13239696	.	+	2	ID=PMILG00000017513.1-cds9;Parent=PMILG00000017513.1
contig_403	.	CDS	13239787	13239964	.	+	1	ID=PMILG00000017513.1-cds10;Parent=PMILG00000017513.1
contig_403	.	CDS	13241606	13241717	.	+	0	ID=PMILG00000017513.1-cds11;Parent=PMILG00000017513.1
contig_403	.	CDS	13241865	13242034	.	+	2	ID=PMILG00000017513.1-cds12;Parent=PMILG00000017513.1
contig_403	.	CDS	13242506	13242754	.	+	0	ID=PMILG00000017513.1-cds13;Parent=PMILG00000017513.1
contig_403	.	CDS	13244237	13244371	.	+	0	ID=PMILG00000017513.1-cds14;Parent=PMILG00000017513.1
contig_403	.	CDS	13244513	13244607	.	+	0	ID=PMILG00000017513.1-cds15;Parent=PMILG00000017513.1
contig_403	.	CDS	13245296	13245413	.	+	1	ID=PMILG00000017513.1-cds16;Parent=PMILG00000017513.1
contig_403	.	CDS	13245541	13245749	.	+	0	ID=PMILG00000017513.1-cds17;Parent=PMILG00000017513.1
contig_403	.	CDS	13247319	13247562	.	+	1	ID=PMILG00000017513.1-cds18;Parent=PMILG00000017513.1
contig_403	.	five_prime_UTR	13227960	13228056	.	+	.	ID=PMILG00000017513.1-five_prime_utr1;Parent=PMILG00000017513.1
contig_403	.	three_prime_UTR	13247563	13248429	.	+	.	ID=PMILG00000017513.1-three_prime_utr1;Parent=PMILG00000017513.1
contig_403	AUGUSTUS	gene	13264214	13276172	.	+	.	ID=PMILG00000017514;Name=contig_403.g25991.t1
contig_403	AUGUSTUS	mRNA	13264214	13276172	.	+	.	ID=PMILG00000017514.1;Parent=PMILG00000017514;Name=contig_403.g25991.t1
contig_403	AUGUSTUS	exon	13264214	13264224	.	+	.	ID=PMILG00000017514.1-exon1;Parent=PMILG00000017514.1
contig_403	AUGUSTUS	exon	13265032	13265157	.	+	.	ID=PMILG00000017514.1-exon2;Parent=PMILG00000017514.1
contig_403	AUGUSTUS	exon	13269633	13269795	.	+	.	ID=PMILG00000017514.1-exon3;Parent=PMILG00000017514.1
contig_403	AUGUSTUS	exon	13269912	13269950	.	+	.	ID=PMILG00000017514.1-exon4;Parent=PMILG00000017514.1
contig_403	AUGUSTUS	exon	13270054	13270119	.	+	.	ID=PMILG00000017514.1-exon5;Parent=PMILG00000017514.1
contig_403	AUGUSTUS	exon	13270215	13270327	.	+	.	ID=PMILG00000017514.1-exon6;Parent=PMILG00000017514.1
contig_403	AUGUSTUS	exon	13270418	13270630	.	+	.	ID=PMILG00000017514.1-exon7;Parent=PMILG00000017514.1
contig_403	AUGUSTUS	exon	13271051	13271188	.	+	.	ID=PMILG00000017514.1-exon8;Parent=PMILG00000017514.1
contig_403	AUGUSTUS	exon	13271282	13271381	.	+	.	ID=PMILG00000017514.1-exon9;Parent=PMILG00000017514.1
contig_403	AUGUSTUS	exon	13271495	13271590	.	+	.	ID=PMILG00000017514.1-exon10;Parent=PMILG00000017514.1
contig_403	AUGUSTUS	exon	13271686	13271723	.	+	.	ID=PMILG00000017514.1-exon11;Parent=PMILG00000017514.1
contig_403	AUGUSTUS	exon	13271820	13271876	.	+	.	ID=PMILG00000017514.1-exon12;Parent=PMILG00000017514.1
contig_403	AUGUSTUS	exon	13272177	13272367	.	+	.	ID=PMILG00000017514.1-exon13;Parent=PMILG00000017514.1
contig_403	AUGUSTUS	exon	13273827	13273967	.	+	.	ID=PMILG00000017514.1-exon14;Parent=PMILG00000017514.1
contig_403	AUGUSTUS	exon	13274069	13274187	.	+	.	ID=PMILG00000017514.1-exon15;Parent=PMILG00000017514.1
contig_403	AUGUSTUS	exon	13274310	13274384	.	+	.	ID=PMILG00000017514.1-exon16;Parent=PMILG00000017514.1
contig_403	AUGUSTUS	exon	13274472	13274633	.	+	.	ID=PMILG00000017514.1-exon17;Parent=PMILG00000017514.1
contig_403	AUGUSTUS	exon	13274877	13274979	.	+	.	ID=PMILG00000017514.1-exon18;Parent=PMILG00000017514.1
contig_403	AUGUSTUS	exon	13275767	13275879	.	+	.	ID=PMILG00000017514.1-exon19;Parent=PMILG00000017514.1
contig_403	AUGUSTUS	exon	13276014	13276172	.	+	.	ID=PMILG00000017514.1-exon20;Parent=PMILG00000017514.1
contig_403	AUGUSTUS	CDS	13264214	13264224	.	+	0	ID=PMILG00000017514.1-cds1;Parent=PMILG00000017514.1
contig_403	AUGUSTUS	CDS	13265032	13265157	.	+	1	ID=PMILG00000017514.1-cds2;Parent=PMILG00000017514.1
contig_403	AUGUSTUS	CDS	13269633	13269795	.	+	1	ID=PMILG00000017514.1-cds3;Parent=PMILG00000017514.1
contig_403	AUGUSTUS	CDS	13269912	13269950	.	+	0	ID=PMILG00000017514.1-cds4;Parent=PMILG00000017514.1
contig_403	AUGUSTUS	CDS	13270054	13270119	.	+	0	ID=PMILG00000017514.1-cds5;Parent=PMILG00000017514.1
contig_403	AUGUSTUS	CDS	13270215	13270327	.	+	0	ID=PMILG00000017514.1-cds6;Parent=PMILG00000017514.1
contig_403	AUGUSTUS	CDS	13270418	13270630	.	+	1	ID=PMILG00000017514.1-cds7;Parent=PMILG00000017514.1
contig_403	AUGUSTUS	CDS	13271051	13271188	.	+	1	ID=PMILG00000017514.1-cds8;Parent=PMILG00000017514.1
contig_403	AUGUSTUS	CDS	13271282	13271381	.	+	1	ID=PMILG00000017514.1-cds9;Parent=PMILG00000017514.1
contig_403	AUGUSTUS	CDS	13271495	13271590	.	+	0	ID=PMILG00000017514.1-cds10;Parent=PMILG00000017514.1
contig_403	AUGUSTUS	CDS	13271686	13271723	.	+	0	ID=PMILG00000017514.1-cds11;Parent=PMILG00000017514.1
contig_403	AUGUSTUS	CDS	13271820	13271876	.	+	1	ID=PMILG00000017514.1-cds12;Parent=PMILG00000017514.1
contig_403	AUGUSTUS	CDS	13272177	13272367	.	+	1	ID=PMILG00000017514.1-cds13;Parent=PMILG00000017514.1
contig_403	AUGUSTUS	CDS	13273827	13273967	.	+	2	ID=PMILG00000017514.1-cds14;Parent=PMILG00000017514.1
contig_403	AUGUSTUS	CDS	13274069	13274187	.	+	2	ID=PMILG00000017514.1-cds15;Parent=PMILG00000017514.1
contig_403	AUGUSTUS	CDS	13274310	13274384	.	+	0	ID=PMILG00000017514.1-cds16;Parent=PMILG00000017514.1
contig_403	AUGUSTUS	CDS	13274472	13274633	.	+	0	ID=PMILG00000017514.1-cds17;Parent=PMILG00000017514.1
contig_403	AUGUSTUS	CDS	13274877	13274979	.	+	0	ID=PMILG00000017514.1-cds18;Parent=PMILG00000017514.1
contig_403	AUGUSTUS	CDS	13275767	13275879	.	+	2	ID=PMILG00000017514.1-cds19;Parent=PMILG00000017514.1
contig_403	AUGUSTUS	CDS	13276014	13276172	.	+	0	ID=PMILG00000017514.1-cds20;Parent=PMILG00000017514.1
contig_403	AUGUSTUS	gene	13281387	13300189	.	-	.	ID=PMILG00000017515;Name=contig_403.g25992.t1
contig_403	AUGUSTUS	mRNA	13281387	13300189	.	-	.	ID=PMILG00000017515.1;Parent=PMILG00000017515;Name=contig_403.g25992.t1
contig_403	AUGUSTUS	exon	13281387	13281599	.	-	.	ID=PMILG00000017515.1-exon1;Parent=PMILG00000017515.1
contig_403	AUGUSTUS	exon	13282982	13283160	.	-	.	ID=PMILG00000017515.1-exon2;Parent=PMILG00000017515.1
contig_403	AUGUSTUS	exon	13283364	13283575	.	-	.	ID=PMILG00000017515.1-exon3;Parent=PMILG00000017515.1
contig_403	AUGUSTUS	exon	13286225	13286368	.	-	.	ID=PMILG00000017515.1-exon4;Parent=PMILG00000017515.1
contig_403	AUGUSTUS	exon	13287679	13287773	.	-	.	ID=PMILG00000017515.1-exon5;Parent=PMILG00000017515.1
contig_403	AUGUSTUS	exon	13288918	13289217	.	-	.	ID=PMILG00000017515.1-exon6;Parent=PMILG00000017515.1
contig_403	AUGUSTUS	exon	13293705	13293886	.	-	.	ID=PMILG00000017515.1-exon7;Parent=PMILG00000017515.1
contig_403	AUGUSTUS	exon	13293958	13294125	.	-	.	ID=PMILG00000017515.1-exon8;Parent=PMILG00000017515.1
contig_403	AUGUSTUS	exon	13294287	13294419	.	-	.	ID=PMILG00000017515.1-exon9;Parent=PMILG00000017515.1
contig_403	AUGUSTUS	exon	13294624	13295844	.	-	.	ID=PMILG00000017515.1-exon10;Parent=PMILG00000017515.1
contig_403	AUGUSTUS	exon	13297423	13297554	.	-	.	ID=PMILG00000017515.1-exon11;Parent=PMILG00000017515.1
contig_403	AUGUSTUS	exon	13300148	13300189	.	-	.	ID=PMILG00000017515.1-exon12;Parent=PMILG00000017515.1
contig_403	AUGUSTUS	CDS	13281387	13281599	.	-	0	ID=PMILG00000017515.1-cds1;Parent=PMILG00000017515.1
contig_403	AUGUSTUS	CDS	13282982	13283160	.	-	2	ID=PMILG00000017515.1-cds2;Parent=PMILG00000017515.1
contig_403	AUGUSTUS	CDS	13283364	13283575	.	-	1	ID=PMILG00000017515.1-cds3;Parent=PMILG00000017515.1
contig_403	AUGUSTUS	CDS	13286225	13286368	.	-	1	ID=PMILG00000017515.1-cds4;Parent=PMILG00000017515.1
contig_403	AUGUSTUS	CDS	13287679	13287773	.	-	0	ID=PMILG00000017515.1-cds5;Parent=PMILG00000017515.1
contig_403	AUGUSTUS	CDS	13288918	13289217	.	-	0	ID=PMILG00000017515.1-cds6;Parent=PMILG00000017515.1
contig_403	AUGUSTUS	CDS	13293705	13293886	.	-	2	ID=PMILG00000017515.1-cds7;Parent=PMILG00000017515.1
contig_403	AUGUSTUS	CDS	13293958	13294125	.	-	2	ID=PMILG00000017515.1-cds8;Parent=PMILG00000017515.1
contig_403	AUGUSTUS	CDS	13294287	13294419	.	-	0	ID=PMILG00000017515.1-cds9;Parent=PMILG00000017515.1
contig_403	AUGUSTUS	CDS	13294624	13295844	.	-	0	ID=PMILG00000017515.1-cds10;Parent=PMILG00000017515.1
contig_403	AUGUSTUS	CDS	13297423	13297554	.	-	0	ID=PMILG00000017515.1-cds11;Parent=PMILG00000017515.1
contig_403	AUGUSTUS	CDS	13300148	13300189	.	-	0	ID=PMILG00000017515.1-cds12;Parent=PMILG00000017515.1
contig_403	.	gene	13289185	13313741	.	+	.	ID=PMILG00000017516;Name=contig_403.g25993.t1
contig_403	.	mRNA	13289185	13313741	.	+	.	ID=PMILG00000017516.1;Parent=PMILG00000017516;Name=contig_403.g25993.t1
contig_403	.	exon	13289185	13289252	.	+	.	ID=PMILG00000017516.1-exon1;Parent=PMILG00000017516.1
contig_403	.	exon	13295250	13295345	.	+	.	ID=PMILG00000017516.1-exon2;Parent=PMILG00000017516.1
contig_403	.	exon	13303784	13303833	.	+	.	ID=PMILG00000017516.1-exon3;Parent=PMILG00000017516.1
contig_403	.	exon	13308604	13308846	.	+	.	ID=PMILG00000017516.1-exon4;Parent=PMILG00000017516.1
contig_403	.	exon	13311005	13311177	.	+	.	ID=PMILG00000017516.1-exon5;Parent=PMILG00000017516.1
contig_403	.	exon	13313094	13313195	.	+	.	ID=PMILG00000017516.1-exon6;Parent=PMILG00000017516.1
contig_403	.	exon	13313278	13313741	.	+	.	ID=PMILG00000017516.1-exon7;Parent=PMILG00000017516.1
contig_403	.	CDS	13308774	13308846	.	+	0	ID=PMILG00000017516.1-cds1;Parent=PMILG00000017516.1
contig_403	.	CDS	13311005	13311177	.	+	2	ID=PMILG00000017516.1-cds2;Parent=PMILG00000017516.1
contig_403	.	CDS	13313094	13313195	.	+	0	ID=PMILG00000017516.1-cds3;Parent=PMILG00000017516.1
contig_403	.	CDS	13313278	13313331	.	+	0	ID=PMILG00000017516.1-cds4;Parent=PMILG00000017516.1
contig_403	.	five_prime_UTR	13289185	13289252	.	+	.	ID=PMILG00000017516.1-five_prime_utr1;Parent=PMILG00000017516.1
contig_403	.	five_prime_UTR	13295250	13295345	.	+	.	ID=PMILG00000017516.1-five_prime_utr2;Parent=PMILG00000017516.1
contig_403	.	five_prime_UTR	13303784	13303833	.	+	.	ID=PMILG00000017516.1-five_prime_utr3;Parent=PMILG00000017516.1
contig_403	.	five_prime_UTR	13308604	13308773	.	+	.	ID=PMILG00000017516.1-five_prime_utr4;Parent=PMILG00000017516.1
contig_403	.	three_prime_UTR	13313332	13313741	.	+	.	ID=PMILG00000017516.1-three_prime_utr1;Parent=PMILG00000017516.1
contig_403	.	gene	13317016	13322620	.	-	.	ID=PMILG00000017517;Name=contig_403.g25994.t1
contig_403	.	mRNA	13317016	13322620	.	-	.	ID=PMILG00000017517.1;Parent=PMILG00000017517;Name=contig_403.g25994.t1
contig_403	.	exon	13317016	13317909	.	-	.	ID=PMILG00000017517.1-exon1;Parent=PMILG00000017517.1
contig_403	.	exon	13318239	13318387	.	-	.	ID=PMILG00000017517.1-exon2;Parent=PMILG00000017517.1
contig_403	.	exon	13318536	13318636	.	-	.	ID=PMILG00000017517.1-exon3;Parent=PMILG00000017517.1
contig_403	.	exon	13318770	13318861	.	-	.	ID=PMILG00000017517.1-exon4;Parent=PMILG00000017517.1
contig_403	.	exon	13318952	13319052	.	-	.	ID=PMILG00000017517.1-exon5;Parent=PMILG00000017517.1
contig_403	.	exon	13321114	13321260	.	-	.	ID=PMILG00000017517.1-exon6;Parent=PMILG00000017517.1
contig_403	.	exon	13322438	13322491	.	-	.	ID=PMILG00000017517.1-exon7;Parent=PMILG00000017517.1
contig_403	.	exon	13322560	13322620	.	-	.	ID=PMILG00000017517.1-exon8;Parent=PMILG00000017517.1
contig_403	.	CDS	13317736	13317909	.	-	0	ID=PMILG00000017517.1-cds1;Parent=PMILG00000017517.1
contig_403	.	CDS	13318239	13318387	.	-	2	ID=PMILG00000017517.1-cds2;Parent=PMILG00000017517.1
contig_403	.	CDS	13318536	13318636	.	-	1	ID=PMILG00000017517.1-cds3;Parent=PMILG00000017517.1
contig_403	.	CDS	13318770	13318861	.	-	0	ID=PMILG00000017517.1-cds4;Parent=PMILG00000017517.1
contig_403	.	CDS	13318952	13319052	.	-	2	ID=PMILG00000017517.1-cds5;Parent=PMILG00000017517.1
contig_403	.	CDS	13321114	13321260	.	-	2	ID=PMILG00000017517.1-cds6;Parent=PMILG00000017517.1
contig_403	.	CDS	13322438	13322491	.	-	2	ID=PMILG00000017517.1-cds7;Parent=PMILG00000017517.1
contig_403	.	CDS	13322560	13322620	.	-	0	ID=PMILG00000017517.1-cds8;Parent=PMILG00000017517.1
contig_403	.	three_prime_UTR	13317016	13317735	.	-	.	ID=PMILG00000017517.1-three_prime_utr1;Parent=PMILG00000017517.1
contig_403	.	gene	13322567	13331572	.	+	.	ID=PMILG00000017518;Name=contig_403.g25995.t1
contig_403	.	mRNA	13322567	13331572	.	+	.	ID=PMILG00000017518.1;Parent=PMILG00000017518;Name=contig_403.g25995.t1
contig_403	.	exon	13322567	13322789	.	+	.	ID=PMILG00000017518.1-exon1;Parent=PMILG00000017518.1
contig_403	.	exon	13323818	13323947	.	+	.	ID=PMILG00000017518.1-exon2;Parent=PMILG00000017518.1
contig_403	.	exon	13324057	13324150	.	+	.	ID=PMILG00000017518.1-exon3;Parent=PMILG00000017518.1
contig_403	.	exon	13325435	13325600	.	+	.	ID=PMILG00000017518.1-exon4;Parent=PMILG00000017518.1
contig_403	.	exon	13325821	13325943	.	+	.	ID=PMILG00000017518.1-exon5;Parent=PMILG00000017518.1
contig_403	.	exon	13328842	13328962	.	+	.	ID=PMILG00000017518.1-exon6;Parent=PMILG00000017518.1
contig_403	.	exon	13329063	13329145	.	+	.	ID=PMILG00000017518.1-exon7;Parent=PMILG00000017518.1
contig_403	.	exon	13329568	13329629	.	+	.	ID=PMILG00000017518.1-exon8;Parent=PMILG00000017518.1
contig_403	.	exon	13330929	13331032	.	+	.	ID=PMILG00000017518.1-exon9;Parent=PMILG00000017518.1
contig_403	.	exon	13331284	13331572	.	+	.	ID=PMILG00000017518.1-exon10;Parent=PMILG00000017518.1
contig_403	.	CDS	13322679	13322789	.	+	0	ID=PMILG00000017518.1-cds1;Parent=PMILG00000017518.1
contig_403	.	CDS	13323818	13323947	.	+	0	ID=PMILG00000017518.1-cds2;Parent=PMILG00000017518.1
contig_403	.	CDS	13324057	13324150	.	+	2	ID=PMILG00000017518.1-cds3;Parent=PMILG00000017518.1
contig_403	.	CDS	13325435	13325600	.	+	1	ID=PMILG00000017518.1-cds4;Parent=PMILG00000017518.1
contig_403	.	CDS	13325821	13325943	.	+	0	ID=PMILG00000017518.1-cds5;Parent=PMILG00000017518.1
contig_403	.	CDS	13328842	13328962	.	+	0	ID=PMILG00000017518.1-cds6;Parent=PMILG00000017518.1
contig_403	.	CDS	13329063	13329145	.	+	2	ID=PMILG00000017518.1-cds7;Parent=PMILG00000017518.1
contig_403	.	CDS	13329568	13329629	.	+	0	ID=PMILG00000017518.1-cds8;Parent=PMILG00000017518.1
contig_403	.	CDS	13330929	13331032	.	+	1	ID=PMILG00000017518.1-cds9;Parent=PMILG00000017518.1
contig_403	.	CDS	13331284	13331333	.	+	2	ID=PMILG00000017518.1-cds10;Parent=PMILG00000017518.1
contig_403	.	five_prime_UTR	13322567	13322678	.	+	.	ID=PMILG00000017518.1-five_prime_utr1;Parent=PMILG00000017518.1
contig_403	.	three_prime_UTR	13331334	13331572	.	+	.	ID=PMILG00000017518.1-three_prime_utr1;Parent=PMILG00000017518.1
contig_403	AUGUSTUS	gene	13335776	13342826	.	+	.	ID=PMILG00000017519;Name=contig_403.g25996.t1
contig_403	AUGUSTUS	mRNA	13335776	13342826	.	+	.	ID=PMILG00000017519.1;Parent=PMILG00000017519;Name=contig_403.g25996.t1
contig_403	AUGUSTUS	exon	13335776	13335829	.	+	.	ID=PMILG00000017519.1-exon1;Parent=PMILG00000017519.1
contig_403	AUGUSTUS	exon	13336975	13337112	.	+	.	ID=PMILG00000017519.1-exon2;Parent=PMILG00000017519.1
contig_403	AUGUSTUS	exon	13337201	13337308	.	+	.	ID=PMILG00000017519.1-exon3;Parent=PMILG00000017519.1
contig_403	AUGUSTUS	exon	13338502	13338699	.	+	.	ID=PMILG00000017519.1-exon4;Parent=PMILG00000017519.1
contig_403	AUGUSTUS	exon	13338862	13338922	.	+	.	ID=PMILG00000017519.1-exon5;Parent=PMILG00000017519.1
contig_403	AUGUSTUS	exon	13342741	13342826	.	+	.	ID=PMILG00000017519.1-exon6;Parent=PMILG00000017519.1
contig_403	AUGUSTUS	CDS	13335776	13335829	.	+	0	ID=PMILG00000017519.1-cds1;Parent=PMILG00000017519.1
contig_403	AUGUSTUS	CDS	13336975	13337112	.	+	0	ID=PMILG00000017519.1-cds2;Parent=PMILG00000017519.1
contig_403	AUGUSTUS	CDS	13337201	13337308	.	+	0	ID=PMILG00000017519.1-cds3;Parent=PMILG00000017519.1
contig_403	AUGUSTUS	CDS	13338502	13338699	.	+	0	ID=PMILG00000017519.1-cds4;Parent=PMILG00000017519.1
contig_403	AUGUSTUS	CDS	13338862	13338922	.	+	0	ID=PMILG00000017519.1-cds5;Parent=PMILG00000017519.1
contig_403	AUGUSTUS	CDS	13342741	13342826	.	+	2	ID=PMILG00000017519.1-cds6;Parent=PMILG00000017519.1
contig_403	.	gene	13358599	13389998	.	+	.	ID=PMILG00000017520;Name=contig_403.g25997.t1
contig_403	.	mRNA	13358599	13389998	.	+	.	ID=PMILG00000017520.1;Parent=PMILG00000017520;Name=contig_403.g25997.t1
contig_403	.	exon	13358599	13358760	.	+	.	ID=PMILG00000017520.1-exon1;Parent=PMILG00000017520.1
contig_403	.	exon	13361318	13361440	.	+	.	ID=PMILG00000017520.1-exon2;Parent=PMILG00000017520.1
contig_403	.	exon	13361893	13361961	.	+	.	ID=PMILG00000017520.1-exon3;Parent=PMILG00000017520.1
contig_403	.	exon	13363793	13363898	.	+	.	ID=PMILG00000017520.1-exon4;Parent=PMILG00000017520.1
contig_403	.	exon	13365187	13365380	.	+	.	ID=PMILG00000017520.1-exon5;Parent=PMILG00000017520.1
contig_403	.	exon	13365700	13365872	.	+	.	ID=PMILG00000017520.1-exon6;Parent=PMILG00000017520.1
contig_403	.	exon	13365960	13366224	.	+	.	ID=PMILG00000017520.1-exon7;Parent=PMILG00000017520.1
contig_403	.	exon	13368156	13368272	.	+	.	ID=PMILG00000017520.1-exon8;Parent=PMILG00000017520.1
contig_403	.	exon	13368801	13368936	.	+	.	ID=PMILG00000017520.1-exon9;Parent=PMILG00000017520.1
contig_403	.	exon	13369075	13369217	.	+	.	ID=PMILG00000017520.1-exon10;Parent=PMILG00000017520.1
contig_403	.	exon	13369625	13369763	.	+	.	ID=PMILG00000017520.1-exon11;Parent=PMILG00000017520.1
contig_403	.	exon	13371211	13371345	.	+	.	ID=PMILG00000017520.1-exon12;Parent=PMILG00000017520.1
contig_403	.	exon	13371820	13372119	.	+	.	ID=PMILG00000017520.1-exon13;Parent=PMILG00000017520.1
contig_403	.	exon	13372284	13372526	.	+	.	ID=PMILG00000017520.1-exon14;Parent=PMILG00000017520.1
contig_403	.	exon	13375596	13375866	.	+	.	ID=PMILG00000017520.1-exon15;Parent=PMILG00000017520.1
contig_403	.	exon	13381628	13381757	.	+	.	ID=PMILG00000017520.1-exon16;Parent=PMILG00000017520.1
contig_403	.	exon	13381972	13382106	.	+	.	ID=PMILG00000017520.1-exon17;Parent=PMILG00000017520.1
contig_403	.	exon	13383929	13384066	.	+	.	ID=PMILG00000017520.1-exon18;Parent=PMILG00000017520.1
contig_403	.	exon	13385433	13385558	.	+	.	ID=PMILG00000017520.1-exon19;Parent=PMILG00000017520.1
contig_403	.	exon	13385760	13385881	.	+	.	ID=PMILG00000017520.1-exon20;Parent=PMILG00000017520.1
contig_403	.	exon	13386009	13386201	.	+	.	ID=PMILG00000017520.1-exon21;Parent=PMILG00000017520.1
contig_403	.	exon	13388197	13389998	.	+	.	ID=PMILG00000017520.1-exon22;Parent=PMILG00000017520.1
contig_403	.	CDS	13358599	13358760	.	+	0	ID=PMILG00000017520.1-cds1;Parent=PMILG00000017520.1
contig_403	.	CDS	13361318	13361440	.	+	0	ID=PMILG00000017520.1-cds2;Parent=PMILG00000017520.1
contig_403	.	CDS	13361893	13361961	.	+	0	ID=PMILG00000017520.1-cds3;Parent=PMILG00000017520.1
contig_403	.	CDS	13363793	13363898	.	+	0	ID=PMILG00000017520.1-cds4;Parent=PMILG00000017520.1
contig_403	.	CDS	13365187	13365380	.	+	2	ID=PMILG00000017520.1-cds5;Parent=PMILG00000017520.1
contig_403	.	CDS	13365700	13365872	.	+	0	ID=PMILG00000017520.1-cds6;Parent=PMILG00000017520.1
contig_403	.	CDS	13365960	13366224	.	+	1	ID=PMILG00000017520.1-cds7;Parent=PMILG00000017520.1
contig_403	.	CDS	13368156	13368272	.	+	0	ID=PMILG00000017520.1-cds8;Parent=PMILG00000017520.1
contig_403	.	CDS	13368801	13368936	.	+	0	ID=PMILG00000017520.1-cds9;Parent=PMILG00000017520.1
contig_403	.	CDS	13369075	13369217	.	+	2	ID=PMILG00000017520.1-cds10;Parent=PMILG00000017520.1
contig_403	.	CDS	13369625	13369763	.	+	0	ID=PMILG00000017520.1-cds11;Parent=PMILG00000017520.1
contig_403	.	CDS	13371211	13371345	.	+	2	ID=PMILG00000017520.1-cds12;Parent=PMILG00000017520.1
contig_403	.	CDS	13371820	13372119	.	+	2	ID=PMILG00000017520.1-cds13;Parent=PMILG00000017520.1
contig_403	.	CDS	13372284	13372526	.	+	2	ID=PMILG00000017520.1-cds14;Parent=PMILG00000017520.1
contig_403	.	CDS	13375596	13375866	.	+	2	ID=PMILG00000017520.1-cds15;Parent=PMILG00000017520.1
contig_403	.	CDS	13381628	13381757	.	+	1	ID=PMILG00000017520.1-cds16;Parent=PMILG00000017520.1
contig_403	.	CDS	13381972	13382106	.	+	0	ID=PMILG00000017520.1-cds17;Parent=PMILG00000017520.1
contig_403	.	CDS	13383929	13384066	.	+	0	ID=PMILG00000017520.1-cds18;Parent=PMILG00000017520.1
contig_403	.	CDS	13385433	13385558	.	+	0	ID=PMILG00000017520.1-cds19;Parent=PMILG00000017520.1
contig_403	.	CDS	13385760	13385881	.	+	0	ID=PMILG00000017520.1-cds20;Parent=PMILG00000017520.1
contig_403	.	CDS	13386009	13386201	.	+	1	ID=PMILG00000017520.1-cds21;Parent=PMILG00000017520.1
contig_403	.	CDS	13388197	13388328	.	+	0	ID=PMILG00000017520.1-cds22;Parent=PMILG00000017520.1
contig_403	.	three_prime_UTR	13388329	13389998	.	+	.	ID=PMILG00000017520.1-three_prime_utr1;Parent=PMILG00000017520.1
contig_403	AUGUSTUS	gene	13426066	13437576	.	+	.	ID=PMILG00000017521;Name=contig_403.g25998.t1
contig_403	AUGUSTUS	mRNA	13426066	13437576	.	+	.	ID=PMILG00000017521.1;Parent=PMILG00000017521;Name=contig_403.g25998.t1
contig_403	AUGUSTUS	exon	13426066	13426068	.	+	.	ID=PMILG00000017521.1-exon1;Parent=PMILG00000017521.1
contig_403	AUGUSTUS	exon	13427366	13427459	.	+	.	ID=PMILG00000017521.1-exon2;Parent=PMILG00000017521.1
contig_403	AUGUSTUS	exon	13432327	13433204	.	+	.	ID=PMILG00000017521.1-exon3;Parent=PMILG00000017521.1
contig_403	AUGUSTUS	exon	13434407	13434584	.	+	.	ID=PMILG00000017521.1-exon4;Parent=PMILG00000017521.1
contig_403	AUGUSTUS	exon	13437410	13437576	.	+	.	ID=PMILG00000017521.1-exon5;Parent=PMILG00000017521.1
contig_403	AUGUSTUS	CDS	13426066	13426068	.	+	0	ID=PMILG00000017521.1-cds1;Parent=PMILG00000017521.1
contig_403	AUGUSTUS	CDS	13427366	13427459	.	+	0	ID=PMILG00000017521.1-cds2;Parent=PMILG00000017521.1
contig_403	AUGUSTUS	CDS	13432327	13433204	.	+	2	ID=PMILG00000017521.1-cds3;Parent=PMILG00000017521.1
contig_403	AUGUSTUS	CDS	13434407	13434584	.	+	0	ID=PMILG00000017521.1-cds4;Parent=PMILG00000017521.1
contig_403	AUGUSTUS	CDS	13437410	13437576	.	+	2	ID=PMILG00000017521.1-cds5;Parent=PMILG00000017521.1
contig_403	AUGUSTUS	gene	13452294	13462627	.	+	.	ID=PMILG00000017522;Name=contig_403.g25999.t1
contig_403	AUGUSTUS	mRNA	13452294	13462627	.	+	.	ID=PMILG00000017522.1;Parent=PMILG00000017522;Name=contig_403.g25999.t1
contig_403	AUGUSTUS	exon	13452294	13452308	.	+	.	ID=PMILG00000017522.1-exon1;Parent=PMILG00000017522.1
contig_403	AUGUSTUS	exon	13455539	13455701	.	+	.	ID=PMILG00000017522.1-exon2;Parent=PMILG00000017522.1
contig_403	AUGUSTUS	exon	13455797	13455951	.	+	.	ID=PMILG00000017522.1-exon3;Parent=PMILG00000017522.1
contig_403	AUGUSTUS	exon	13458079	13458341	.	+	.	ID=PMILG00000017522.1-exon4;Parent=PMILG00000017522.1
contig_403	AUGUSTUS	exon	13460448	13460764	.	+	.	ID=PMILG00000017522.1-exon5;Parent=PMILG00000017522.1
contig_403	AUGUSTUS	exon	13462161	13462627	.	+	.	ID=PMILG00000017522.1-exon6;Parent=PMILG00000017522.1
contig_403	AUGUSTUS	CDS	13452294	13452308	.	+	0	ID=PMILG00000017522.1-cds1;Parent=PMILG00000017522.1
contig_403	AUGUSTUS	CDS	13455539	13455701	.	+	0	ID=PMILG00000017522.1-cds2;Parent=PMILG00000017522.1
contig_403	AUGUSTUS	CDS	13455797	13455951	.	+	2	ID=PMILG00000017522.1-cds3;Parent=PMILG00000017522.1
contig_403	AUGUSTUS	CDS	13458079	13458341	.	+	0	ID=PMILG00000017522.1-cds4;Parent=PMILG00000017522.1
contig_403	AUGUSTUS	CDS	13460448	13460764	.	+	1	ID=PMILG00000017522.1-cds5;Parent=PMILG00000017522.1
contig_403	AUGUSTUS	CDS	13462161	13462627	.	+	2	ID=PMILG00000017522.1-cds6;Parent=PMILG00000017522.1
contig_403	.	gene	13470469	13475556	.	+	.	ID=PMILG00000017523;Name=contig_403.g26000.t1
contig_403	.	mRNA	13470469	13475556	.	+	.	ID=PMILG00000017523.1;Parent=PMILG00000017523;Name=contig_403.g26000.t1
contig_403	.	exon	13470469	13470695	.	+	.	ID=PMILG00000017523.1-exon1;Parent=PMILG00000017523.1
contig_403	.	exon	13471930	13472114	.	+	.	ID=PMILG00000017523.1-exon2;Parent=PMILG00000017523.1
contig_403	.	exon	13472194	13472358	.	+	.	ID=PMILG00000017523.1-exon3;Parent=PMILG00000017523.1
contig_403	.	exon	13472441	13472663	.	+	.	ID=PMILG00000017523.1-exon4;Parent=PMILG00000017523.1
contig_403	.	exon	13473507	13473629	.	+	.	ID=PMILG00000017523.1-exon5;Parent=PMILG00000017523.1
contig_403	.	exon	13473724	13473896	.	+	.	ID=PMILG00000017523.1-exon6;Parent=PMILG00000017523.1
contig_403	.	exon	13473992	13474223	.	+	.	ID=PMILG00000017523.1-exon7;Parent=PMILG00000017523.1
contig_403	.	exon	13474330	13474482	.	+	.	ID=PMILG00000017523.1-exon8;Parent=PMILG00000017523.1
contig_403	.	exon	13474992	13475072	.	+	.	ID=PMILG00000017523.1-exon9;Parent=PMILG00000017523.1
contig_403	.	exon	13475170	13475556	.	+	.	ID=PMILG00000017523.1-exon10;Parent=PMILG00000017523.1
contig_403	.	CDS	13470608	13470695	.	+	0	ID=PMILG00000017523.1-cds1;Parent=PMILG00000017523.1
contig_403	.	CDS	13471930	13472114	.	+	2	ID=PMILG00000017523.1-cds2;Parent=PMILG00000017523.1
contig_403	.	CDS	13472194	13472358	.	+	0	ID=PMILG00000017523.1-cds3;Parent=PMILG00000017523.1
contig_403	.	CDS	13472441	13472663	.	+	0	ID=PMILG00000017523.1-cds4;Parent=PMILG00000017523.1
contig_403	.	CDS	13473507	13473629	.	+	2	ID=PMILG00000017523.1-cds5;Parent=PMILG00000017523.1
contig_403	.	CDS	13473724	13473896	.	+	2	ID=PMILG00000017523.1-cds6;Parent=PMILG00000017523.1
contig_403	.	CDS	13473992	13474223	.	+	0	ID=PMILG00000017523.1-cds7;Parent=PMILG00000017523.1
contig_403	.	CDS	13474330	13474482	.	+	2	ID=PMILG00000017523.1-cds8;Parent=PMILG00000017523.1
contig_403	.	CDS	13474992	13475072	.	+	2	ID=PMILG00000017523.1-cds9;Parent=PMILG00000017523.1
contig_403	.	CDS	13475170	13475219	.	+	2	ID=PMILG00000017523.1-cds10;Parent=PMILG00000017523.1
contig_403	.	five_prime_UTR	13470469	13470607	.	+	.	ID=PMILG00000017523.1-five_prime_utr1;Parent=PMILG00000017523.1
contig_403	.	three_prime_UTR	13475220	13475556	.	+	.	ID=PMILG00000017523.1-three_prime_utr1;Parent=PMILG00000017523.1
contig_403	.	gene	13477432	13490790	.	+	.	ID=PMILG00000017524;Name=contig_403.g26001.t1
contig_403	.	mRNA	13477432	13490790	.	+	.	ID=PMILG00000017524.1;Parent=PMILG00000017524;Name=contig_403.g26001.t1
contig_403	.	exon	13477432	13478237	.	+	.	ID=PMILG00000017524.1-exon1;Parent=PMILG00000017524.1
contig_403	.	exon	13479656	13479721	.	+	.	ID=PMILG00000017524.1-exon2;Parent=PMILG00000017524.1
contig_403	.	exon	13480344	13480532	.	+	.	ID=PMILG00000017524.1-exon3;Parent=PMILG00000017524.1
contig_403	.	exon	13483982	13484164	.	+	.	ID=PMILG00000017524.1-exon4;Parent=PMILG00000017524.1
contig_403	.	exon	13487212	13487448	.	+	.	ID=PMILG00000017524.1-exon5;Parent=PMILG00000017524.1
contig_403	.	exon	13487627	13487759	.	+	.	ID=PMILG00000017524.1-exon6;Parent=PMILG00000017524.1
contig_403	.	exon	13487847	13487962	.	+	.	ID=PMILG00000017524.1-exon7;Parent=PMILG00000017524.1
contig_403	.	exon	13488095	13488178	.	+	.	ID=PMILG00000017524.1-exon8;Parent=PMILG00000017524.1
contig_403	.	exon	13489535	13489641	.	+	.	ID=PMILG00000017524.1-exon9;Parent=PMILG00000017524.1
contig_403	.	exon	13489736	13489880	.	+	.	ID=PMILG00000017524.1-exon10;Parent=PMILG00000017524.1
contig_403	.	exon	13490136	13490790	.	+	.	ID=PMILG00000017524.1-exon11;Parent=PMILG00000017524.1
contig_403	.	CDS	13477896	13478237	.	+	0	ID=PMILG00000017524.1-cds1;Parent=PMILG00000017524.1
contig_403	.	CDS	13479656	13479721	.	+	0	ID=PMILG00000017524.1-cds2;Parent=PMILG00000017524.1
contig_403	.	CDS	13480344	13480532	.	+	0	ID=PMILG00000017524.1-cds3;Parent=PMILG00000017524.1
contig_403	.	CDS	13483982	13484164	.	+	0	ID=PMILG00000017524.1-cds4;Parent=PMILG00000017524.1
contig_403	.	CDS	13487212	13487448	.	+	0	ID=PMILG00000017524.1-cds5;Parent=PMILG00000017524.1
contig_403	.	CDS	13487627	13487759	.	+	0	ID=PMILG00000017524.1-cds6;Parent=PMILG00000017524.1
contig_403	.	CDS	13487847	13487962	.	+	2	ID=PMILG00000017524.1-cds7;Parent=PMILG00000017524.1
contig_403	.	CDS	13488095	13488178	.	+	0	ID=PMILG00000017524.1-cds8;Parent=PMILG00000017524.1
contig_403	.	CDS	13489535	13489641	.	+	0	ID=PMILG00000017524.1-cds9;Parent=PMILG00000017524.1
contig_403	.	CDS	13489736	13489880	.	+	1	ID=PMILG00000017524.1-cds10;Parent=PMILG00000017524.1
contig_403	.	CDS	13490136	13490222	.	+	0	ID=PMILG00000017524.1-cds11;Parent=PMILG00000017524.1
contig_403	.	five_prime_UTR	13477432	13477895	.	+	.	ID=PMILG00000017524.1-five_prime_utr1;Parent=PMILG00000017524.1
contig_403	.	three_prime_UTR	13490223	13490790	.	+	.	ID=PMILG00000017524.1-three_prime_utr1;Parent=PMILG00000017524.1
contig_403	AUGUSTUS	gene	13491272	13512211	.	+	.	ID=PMILG00000017525;Name=contig_403.g26002.t1
contig_403	AUGUSTUS	mRNA	13491272	13512211	.	+	.	ID=PMILG00000017525.1;Parent=PMILG00000017525;Name=contig_403.g26002.t1
contig_403	AUGUSTUS	exon	13491272	13491275	.	+	.	ID=PMILG00000017525.1-exon1;Parent=PMILG00000017525.1
contig_403	AUGUSTUS	exon	13492045	13492143	.	+	.	ID=PMILG00000017525.1-exon2;Parent=PMILG00000017525.1
contig_403	AUGUSTUS	exon	13500501	13500761	.	+	.	ID=PMILG00000017525.1-exon3;Parent=PMILG00000017525.1
contig_403	AUGUSTUS	exon	13502613	13502715	.	+	.	ID=PMILG00000017525.1-exon4;Parent=PMILG00000017525.1
contig_403	AUGUSTUS	exon	13503917	13504015	.	+	.	ID=PMILG00000017525.1-exon5;Parent=PMILG00000017525.1
contig_403	AUGUSTUS	exon	13504250	13504353	.	+	.	ID=PMILG00000017525.1-exon6;Parent=PMILG00000017525.1
contig_403	AUGUSTUS	exon	13504530	13504679	.	+	.	ID=PMILG00000017525.1-exon7;Parent=PMILG00000017525.1
contig_403	AUGUSTUS	exon	13506213	13506377	.	+	.	ID=PMILG00000017525.1-exon8;Parent=PMILG00000017525.1
contig_403	AUGUSTUS	exon	13506968	13507123	.	+	.	ID=PMILG00000017525.1-exon9;Parent=PMILG00000017525.1
contig_403	AUGUSTUS	exon	13507746	13507925	.	+	.	ID=PMILG00000017525.1-exon10;Parent=PMILG00000017525.1
contig_403	AUGUSTUS	exon	13509586	13509662	.	+	.	ID=PMILG00000017525.1-exon11;Parent=PMILG00000017525.1
contig_403	AUGUSTUS	exon	13509757	13509910	.	+	.	ID=PMILG00000017525.1-exon12;Parent=PMILG00000017525.1
contig_403	AUGUSTUS	exon	13510064	13510195	.	+	.	ID=PMILG00000017525.1-exon13;Parent=PMILG00000017525.1
contig_403	AUGUSTUS	exon	13512003	13512211	.	+	.	ID=PMILG00000017525.1-exon14;Parent=PMILG00000017525.1
contig_403	AUGUSTUS	CDS	13491272	13491275	.	+	0	ID=PMILG00000017525.1-cds1;Parent=PMILG00000017525.1
contig_403	AUGUSTUS	CDS	13492045	13492143	.	+	2	ID=PMILG00000017525.1-cds2;Parent=PMILG00000017525.1
contig_403	AUGUSTUS	CDS	13500501	13500761	.	+	2	ID=PMILG00000017525.1-cds3;Parent=PMILG00000017525.1
contig_403	AUGUSTUS	CDS	13502613	13502715	.	+	2	ID=PMILG00000017525.1-cds4;Parent=PMILG00000017525.1
contig_403	AUGUSTUS	CDS	13503917	13504015	.	+	1	ID=PMILG00000017525.1-cds5;Parent=PMILG00000017525.1
contig_403	AUGUSTUS	CDS	13504250	13504353	.	+	1	ID=PMILG00000017525.1-cds6;Parent=PMILG00000017525.1
contig_403	AUGUSTUS	CDS	13504530	13504679	.	+	2	ID=PMILG00000017525.1-cds7;Parent=PMILG00000017525.1
contig_403	AUGUSTUS	CDS	13506213	13506377	.	+	2	ID=PMILG00000017525.1-cds8;Parent=PMILG00000017525.1
contig_403	AUGUSTUS	CDS	13506968	13507123	.	+	2	ID=PMILG00000017525.1-cds9;Parent=PMILG00000017525.1
contig_403	AUGUSTUS	CDS	13507746	13507925	.	+	2	ID=PMILG00000017525.1-cds10;Parent=PMILG00000017525.1
contig_403	AUGUSTUS	CDS	13509586	13509662	.	+	2	ID=PMILG00000017525.1-cds11;Parent=PMILG00000017525.1
contig_403	AUGUSTUS	CDS	13509757	13509910	.	+	0	ID=PMILG00000017525.1-cds12;Parent=PMILG00000017525.1
contig_403	AUGUSTUS	CDS	13510064	13510195	.	+	2	ID=PMILG00000017525.1-cds13;Parent=PMILG00000017525.1
contig_403	AUGUSTUS	CDS	13512003	13512211	.	+	2	ID=PMILG00000017525.1-cds14;Parent=PMILG00000017525.1
contig_403	AUGUSTUS	gene	13530269	13534485	.	+	.	ID=PMILG00000017526;Name=contig_403.g26003.t1
contig_403	AUGUSTUS	mRNA	13530269	13534485	.	+	.	ID=PMILG00000017526.1;Parent=PMILG00000017526;Name=contig_403.g26003.t1
contig_403	AUGUSTUS	exon	13530269	13530283	.	+	.	ID=PMILG00000017526.1-exon1;Parent=PMILG00000017526.1
contig_403	AUGUSTUS	exon	13533675	13533779	.	+	.	ID=PMILG00000017526.1-exon2;Parent=PMILG00000017526.1
contig_403	AUGUSTUS	exon	13534063	13534485	.	+	.	ID=PMILG00000017526.1-exon3;Parent=PMILG00000017526.1
contig_403	AUGUSTUS	CDS	13530269	13530283	.	+	0	ID=PMILG00000017526.1-cds1;Parent=PMILG00000017526.1
contig_403	AUGUSTUS	CDS	13533675	13533779	.	+	0	ID=PMILG00000017526.1-cds2;Parent=PMILG00000017526.1
contig_403	AUGUSTUS	CDS	13534063	13534485	.	+	0	ID=PMILG00000017526.1-cds3;Parent=PMILG00000017526.1
contig_403	.	gene	13542828	13550560	.	+	.	ID=PMILG00000017527;Name=contig_403.g26004.t1
contig_403	.	mRNA	13542828	13550560	.	+	.	ID=PMILG00000017527.1;Parent=PMILG00000017527;Name=contig_403.g26004.t1
contig_403	.	exon	13542828	13542854	.	+	.	ID=PMILG00000017527.1-exon1;Parent=PMILG00000017527.1
contig_403	.	exon	13542956	13543189	.	+	.	ID=PMILG00000017527.1-exon2;Parent=PMILG00000017527.1
contig_403	.	exon	13545344	13545442	.	+	.	ID=PMILG00000017527.1-exon3;Parent=PMILG00000017527.1
contig_403	.	exon	13547716	13547852	.	+	.	ID=PMILG00000017527.1-exon4;Parent=PMILG00000017527.1
contig_403	.	exon	13548042	13548309	.	+	.	ID=PMILG00000017527.1-exon5;Parent=PMILG00000017527.1
contig_403	.	exon	13549580	13550560	.	+	.	ID=PMILG00000017527.1-exon6;Parent=PMILG00000017527.1
contig_403	.	CDS	13542828	13542854	.	+	0	ID=PMILG00000017527.1-cds1;Parent=PMILG00000017527.1
contig_403	.	CDS	13542956	13543189	.	+	0	ID=PMILG00000017527.1-cds2;Parent=PMILG00000017527.1
contig_403	.	CDS	13545344	13545442	.	+	0	ID=PMILG00000017527.1-cds3;Parent=PMILG00000017527.1
contig_403	.	CDS	13547716	13547852	.	+	0	ID=PMILG00000017527.1-cds4;Parent=PMILG00000017527.1
contig_403	.	CDS	13548042	13548309	.	+	1	ID=PMILG00000017527.1-cds5;Parent=PMILG00000017527.1
contig_403	.	CDS	13549580	13549885	.	+	0	ID=PMILG00000017527.1-cds6;Parent=PMILG00000017527.1
contig_403	.	three_prime_UTR	13549886	13550560	.	+	.	ID=PMILG00000017527.1-three_prime_utr1;Parent=PMILG00000017527.1
contig_403	.	gene	13551953	13567035	.	+	.	ID=PMILG00000017528;Name=contig_403.g26005.t1
contig_403	.	mRNA	13551953	13567035	.	+	.	ID=PMILG00000017528.1;Parent=PMILG00000017528;Name=contig_403.g26005.t1
contig_403	.	exon	13551953	13552133	.	+	.	ID=PMILG00000017528.1-exon1;Parent=PMILG00000017528.1
contig_403	.	exon	13554749	13554912	.	+	.	ID=PMILG00000017528.1-exon2;Parent=PMILG00000017528.1
contig_403	.	exon	13556987	13557121	.	+	.	ID=PMILG00000017528.1-exon3;Parent=PMILG00000017528.1
contig_403	.	exon	13557834	13557987	.	+	.	ID=PMILG00000017528.1-exon4;Parent=PMILG00000017528.1
contig_403	.	exon	13559571	13559688	.	+	.	ID=PMILG00000017528.1-exon5;Parent=PMILG00000017528.1
contig_403	.	exon	13559798	13559919	.	+	.	ID=PMILG00000017528.1-exon6;Parent=PMILG00000017528.1
contig_403	.	exon	13562386	13562544	.	+	.	ID=PMILG00000017528.1-exon7;Parent=PMILG00000017528.1
contig_403	.	exon	13562835	13563322	.	+	.	ID=PMILG00000017528.1-exon8;Parent=PMILG00000017528.1
contig_403	.	exon	13565758	13567035	.	+	.	ID=PMILG00000017528.1-exon9;Parent=PMILG00000017528.1
contig_403	.	CDS	13554780	13554912	.	+	0	ID=PMILG00000017528.1-cds1;Parent=PMILG00000017528.1
contig_403	.	CDS	13556987	13557121	.	+	2	ID=PMILG00000017528.1-cds2;Parent=PMILG00000017528.1
contig_403	.	CDS	13557834	13557987	.	+	2	ID=PMILG00000017528.1-cds3;Parent=PMILG00000017528.1
contig_403	.	CDS	13559571	13559688	.	+	1	ID=PMILG00000017528.1-cds4;Parent=PMILG00000017528.1
contig_403	.	CDS	13559798	13559919	.	+	0	ID=PMILG00000017528.1-cds5;Parent=PMILG00000017528.1
contig_403	.	CDS	13562386	13562544	.	+	1	ID=PMILG00000017528.1-cds6;Parent=PMILG00000017528.1
contig_403	.	CDS	13562835	13563322	.	+	1	ID=PMILG00000017528.1-cds7;Parent=PMILG00000017528.1
contig_403	.	CDS	13565758	13565915	.	+	2	ID=PMILG00000017528.1-cds8;Parent=PMILG00000017528.1
contig_403	.	five_prime_UTR	13551953	13552133	.	+	.	ID=PMILG00000017528.1-five_prime_utr1;Parent=PMILG00000017528.1
contig_403	.	five_prime_UTR	13554749	13554779	.	+	.	ID=PMILG00000017528.1-five_prime_utr2;Parent=PMILG00000017528.1
contig_403	.	three_prime_UTR	13565916	13567035	.	+	.	ID=PMILG00000017528.1-three_prime_utr1;Parent=PMILG00000017528.1
contig_403	.	gene	13580047	13590909	.	+	.	ID=PMILG00000017529;Name=contig_403.g26006.t1
contig_403	.	mRNA	13580047	13590909	.	+	.	ID=PMILG00000017529.1;Parent=PMILG00000017529;Name=contig_403.g26006.t1
```
