## Supplementary material for "Near-chromosome level genome assembly of devil firefish, *Pterois miles*": structural annotation file: Supplementary_file1_annotation.gff3 (part 39 of 54)

```
contig_403	.	exon	13580047	13580159	.	+	.	ID=PMILG00000017529.1-exon1;Parent=PMILG00000017529.1
contig_403	.	exon	13580548	13580651	.	+	.	ID=PMILG00000017529.1-exon2;Parent=PMILG00000017529.1
contig_403	.	exon	13582292	13582418	.	+	.	ID=PMILG00000017529.1-exon3;Parent=PMILG00000017529.1
contig_403	.	exon	13583574	13583725	.	+	.	ID=PMILG00000017529.1-exon4;Parent=PMILG00000017529.1
contig_403	.	exon	13583829	13583943	.	+	.	ID=PMILG00000017529.1-exon5;Parent=PMILG00000017529.1
contig_403	.	exon	13584028	13584085	.	+	.	ID=PMILG00000017529.1-exon6;Parent=PMILG00000017529.1
contig_403	.	exon	13584166	13584202	.	+	.	ID=PMILG00000017529.1-exon7;Parent=PMILG00000017529.1
contig_403	.	exon	13584287	13584327	.	+	.	ID=PMILG00000017529.1-exon8;Parent=PMILG00000017529.1
contig_403	.	exon	13584489	13584605	.	+	.	ID=PMILG00000017529.1-exon9;Parent=PMILG00000017529.1
contig_403	.	exon	13584717	13584883	.	+	.	ID=PMILG00000017529.1-exon10;Parent=PMILG00000017529.1
contig_403	.	exon	13584978	13585080	.	+	.	ID=PMILG00000017529.1-exon11;Parent=PMILG00000017529.1
contig_403	.	exon	13585767	13585928	.	+	.	ID=PMILG00000017529.1-exon12;Parent=PMILG00000017529.1
contig_403	.	exon	13586288	13586366	.	+	.	ID=PMILG00000017529.1-exon13;Parent=PMILG00000017529.1
contig_403	.	exon	13586451	13586550	.	+	.	ID=PMILG00000017529.1-exon14;Parent=PMILG00000017529.1
contig_403	.	exon	13587817	13588022	.	+	.	ID=PMILG00000017529.1-exon15;Parent=PMILG00000017529.1
contig_403	.	exon	13590479	13590909	.	+	.	ID=PMILG00000017529.1-exon16;Parent=PMILG00000017529.1
contig_403	.	CDS	13582294	13582418	.	+	0	ID=PMILG00000017529.1-cds1;Parent=PMILG00000017529.1
contig_403	.	CDS	13583574	13583725	.	+	1	ID=PMILG00000017529.1-cds2;Parent=PMILG00000017529.1
contig_403	.	CDS	13583829	13583943	.	+	2	ID=PMILG00000017529.1-cds3;Parent=PMILG00000017529.1
contig_403	.	CDS	13584028	13584085	.	+	1	ID=PMILG00000017529.1-cds4;Parent=PMILG00000017529.1
contig_403	.	CDS	13584166	13584202	.	+	0	ID=PMILG00000017529.1-cds5;Parent=PMILG00000017529.1
contig_403	.	CDS	13584287	13584327	.	+	2	ID=PMILG00000017529.1-cds6;Parent=PMILG00000017529.1
contig_403	.	CDS	13584489	13584605	.	+	0	ID=PMILG00000017529.1-cds7;Parent=PMILG00000017529.1
contig_403	.	CDS	13584717	13584883	.	+	0	ID=PMILG00000017529.1-cds8;Parent=PMILG00000017529.1
contig_403	.	CDS	13584978	13585080	.	+	1	ID=PMILG00000017529.1-cds9;Parent=PMILG00000017529.1
contig_403	.	CDS	13585767	13585928	.	+	0	ID=PMILG00000017529.1-cds10;Parent=PMILG00000017529.1
contig_403	.	CDS	13586288	13586366	.	+	0	ID=PMILG00000017529.1-cds11;Parent=PMILG00000017529.1
contig_403	.	CDS	13586451	13586550	.	+	2	ID=PMILG00000017529.1-cds12;Parent=PMILG00000017529.1
contig_403	.	CDS	13587817	13588022	.	+	1	ID=PMILG00000017529.1-cds13;Parent=PMILG00000017529.1
contig_403	.	CDS	13590479	13590621	.	+	2	ID=PMILG00000017529.1-cds14;Parent=PMILG00000017529.1
contig_403	.	five_prime_UTR	13580047	13580159	.	+	.	ID=PMILG00000017529.1-five_prime_utr1;Parent=PMILG00000017529.1
contig_403	.	five_prime_UTR	13580548	13580651	.	+	.	ID=PMILG00000017529.1-five_prime_utr2;Parent=PMILG00000017529.1
contig_403	.	five_prime_UTR	13582292	13582293	.	+	.	ID=PMILG00000017529.1-five_prime_utr3;Parent=PMILG00000017529.1
contig_403	.	three_prime_UTR	13590622	13590909	.	+	.	ID=PMILG00000017529.1-three_prime_utr1;Parent=PMILG00000017529.1
contig_403	AUGUSTUS	gene	13597515	13598822	.	+	.	ID=PMILG00000017530;Name=contig_403.g26007.t1
contig_403	AUGUSTUS	mRNA	13597515	13598822	.	+	.	ID=PMILG00000017530.1;Parent=PMILG00000017530;Name=contig_403.g26007.t1
contig_403	AUGUSTUS	exon	13597515	13597590	.	+	.	ID=PMILG00000017530.1-exon1;Parent=PMILG00000017530.1
contig_403	AUGUSTUS	exon	13597768	13597926	.	+	.	ID=PMILG00000017530.1-exon2;Parent=PMILG00000017530.1
contig_403	AUGUSTUS	exon	13598080	13598184	.	+	.	ID=PMILG00000017530.1-exon3;Parent=PMILG00000017530.1
contig_403	AUGUSTUS	exon	13598270	13598442	.	+	.	ID=PMILG00000017530.1-exon4;Parent=PMILG00000017530.1
contig_403	AUGUSTUS	exon	13598577	13598681	.	+	.	ID=PMILG00000017530.1-exon5;Parent=PMILG00000017530.1
contig_403	AUGUSTUS	exon	13598772	13598822	.	+	.	ID=PMILG00000017530.1-exon6;Parent=PMILG00000017530.1
contig_403	AUGUSTUS	CDS	13597515	13597590	.	+	0	ID=PMILG00000017530.1-cds1;Parent=PMILG00000017530.1
contig_403	AUGUSTUS	CDS	13597768	13597926	.	+	2	ID=PMILG00000017530.1-cds2;Parent=PMILG00000017530.1
contig_403	AUGUSTUS	CDS	13598080	13598184	.	+	2	ID=PMILG00000017530.1-cds3;Parent=PMILG00000017530.1
contig_403	AUGUSTUS	CDS	13598270	13598442	.	+	2	ID=PMILG00000017530.1-cds4;Parent=PMILG00000017530.1
contig_403	AUGUSTUS	CDS	13598577	13598681	.	+	0	ID=PMILG00000017530.1-cds5;Parent=PMILG00000017530.1
contig_403	AUGUSTUS	CDS	13598772	13598822	.	+	0	ID=PMILG00000017530.1-cds6;Parent=PMILG00000017530.1
contig_403	AUGUSTUS	gene	13599041	13602148	.	-	.	ID=PMILG00000017531;Name=contig_403.g26008.t1
contig_403	AUGUSTUS	mRNA	13599041	13602148	.	-	.	ID=PMILG00000017531.1;Parent=PMILG00000017531;Name=contig_403.g26008.t1
contig_403	AUGUSTUS	exon	13599041	13599103	.	-	.	ID=PMILG00000017531.1-exon1;Parent=PMILG00000017531.1
contig_403	AUGUSTUS	exon	13601004	13601014	.	-	.	ID=PMILG00000017531.1-exon2;Parent=PMILG00000017531.1
contig_403	AUGUSTUS	exon	13601089	13601234	.	-	.	ID=PMILG00000017531.1-exon3;Parent=PMILG00000017531.1
contig_403	AUGUSTUS	exon	13601658	13601848	.	-	.	ID=PMILG00000017531.1-exon4;Parent=PMILG00000017531.1
contig_403	AUGUSTUS	exon	13602023	13602148	.	-	.	ID=PMILG00000017531.1-exon5;Parent=PMILG00000017531.1
contig_403	AUGUSTUS	CDS	13599041	13599103	.	-	0	ID=PMILG00000017531.1-cds1;Parent=PMILG00000017531.1
contig_403	AUGUSTUS	CDS	13601004	13601014	.	-	2	ID=PMILG00000017531.1-cds2;Parent=PMILG00000017531.1
contig_403	AUGUSTUS	CDS	13601089	13601234	.	-	1	ID=PMILG00000017531.1-cds3;Parent=PMILG00000017531.1
contig_403	AUGUSTUS	CDS	13601658	13601848	.	-	0	ID=PMILG00000017531.1-cds4;Parent=PMILG00000017531.1
contig_403	AUGUSTUS	CDS	13602023	13602148	.	-	0	ID=PMILG00000017531.1-cds5;Parent=PMILG00000017531.1
contig_403	.	gene	13602306	13617374	.	+	.	ID=PMILG00000017532;Name=contig_403.g26009.t1
contig_403	.	mRNA	13602306	13617374	.	+	.	ID=PMILG00000017532.1;Parent=PMILG00000017532;Name=contig_403.g26009.t1
contig_403	.	exon	13602306	13602508	.	+	.	ID=PMILG00000017532.1-exon1;Parent=PMILG00000017532.1
contig_403	.	exon	13603484	13603630	.	+	.	ID=PMILG00000017532.1-exon2;Parent=PMILG00000017532.1
contig_403	.	exon	13603789	13603872	.	+	.	ID=PMILG00000017532.1-exon3;Parent=PMILG00000017532.1
contig_403	.	exon	13604062	13604176	.	+	.	ID=PMILG00000017532.1-exon4;Parent=PMILG00000017532.1
contig_403	.	exon	13604516	13605195	.	+	.	ID=PMILG00000017532.1-exon5;Parent=PMILG00000017532.1
contig_403	.	exon	13605315	13605434	.	+	.	ID=PMILG00000017532.1-exon6;Parent=PMILG00000017532.1
contig_403	.	exon	13605593	13605716	.	+	.	ID=PMILG00000017532.1-exon7;Parent=PMILG00000017532.1
contig_403	.	exon	13605890	13605996	.	+	.	ID=PMILG00000017532.1-exon8;Parent=PMILG00000017532.1
contig_403	.	exon	13607037	13607122	.	+	.	ID=PMILG00000017532.1-exon9;Parent=PMILG00000017532.1
contig_403	.	exon	13607212	13607344	.	+	.	ID=PMILG00000017532.1-exon10;Parent=PMILG00000017532.1
contig_403	.	exon	13608086	13608182	.	+	.	ID=PMILG00000017532.1-exon11;Parent=PMILG00000017532.1
contig_403	.	exon	13608267	13608437	.	+	.	ID=PMILG00000017532.1-exon12;Parent=PMILG00000017532.1
contig_403	.	exon	13608566	13608720	.	+	.	ID=PMILG00000017532.1-exon13;Parent=PMILG00000017532.1
contig_403	.	exon	13608815	13609001	.	+	.	ID=PMILG00000017532.1-exon14;Parent=PMILG00000017532.1
contig_403	.	exon	13609155	13609321	.	+	.	ID=PMILG00000017532.1-exon15;Parent=PMILG00000017532.1
contig_403	.	exon	13610164	13610298	.	+	.	ID=PMILG00000017532.1-exon16;Parent=PMILG00000017532.1
contig_403	.	exon	13610383	13610447	.	+	.	ID=PMILG00000017532.1-exon17;Parent=PMILG00000017532.1
contig_403	.	exon	13610635	13610777	.	+	.	ID=PMILG00000017532.1-exon18;Parent=PMILG00000017532.1
contig_403	.	exon	13611220	13611323	.	+	.	ID=PMILG00000017532.1-exon19;Parent=PMILG00000017532.1
contig_403	.	exon	13612179	13612355	.	+	.	ID=PMILG00000017532.1-exon20;Parent=PMILG00000017532.1
contig_403	.	exon	13612799	13613041	.	+	.	ID=PMILG00000017532.1-exon21;Parent=PMILG00000017532.1
contig_403	.	exon	13616010	13616204	.	+	.	ID=PMILG00000017532.1-exon22;Parent=PMILG00000017532.1
contig_403	.	exon	13616420	13616550	.	+	.	ID=PMILG00000017532.1-exon23;Parent=PMILG00000017532.1
contig_403	.	exon	13617131	13617374	.	+	.	ID=PMILG00000017532.1-exon24;Parent=PMILG00000017532.1
contig_403	.	CDS	13602401	13602508	.	+	0	ID=PMILG00000017532.1-cds1;Parent=PMILG00000017532.1
contig_403	.	CDS	13603484	13603630	.	+	0	ID=PMILG00000017532.1-cds2;Parent=PMILG00000017532.1
contig_403	.	CDS	13603789	13603872	.	+	0	ID=PMILG00000017532.1-cds3;Parent=PMILG00000017532.1
contig_403	.	CDS	13604062	13604176	.	+	0	ID=PMILG00000017532.1-cds4;Parent=PMILG00000017532.1
contig_403	.	CDS	13604516	13605195	.	+	2	ID=PMILG00000017532.1-cds5;Parent=PMILG00000017532.1
contig_403	.	CDS	13605315	13605434	.	+	0	ID=PMILG00000017532.1-cds6;Parent=PMILG00000017532.1
contig_403	.	CDS	13605593	13605716	.	+	0	ID=PMILG00000017532.1-cds7;Parent=PMILG00000017532.1
contig_403	.	CDS	13605890	13605996	.	+	2	ID=PMILG00000017532.1-cds8;Parent=PMILG00000017532.1
contig_403	.	CDS	13607037	13607122	.	+	0	ID=PMILG00000017532.1-cds9;Parent=PMILG00000017532.1
contig_403	.	CDS	13607212	13607344	.	+	1	ID=PMILG00000017532.1-cds10;Parent=PMILG00000017532.1
contig_403	.	CDS	13608086	13608182	.	+	0	ID=PMILG00000017532.1-cds11;Parent=PMILG00000017532.1
contig_403	.	CDS	13608267	13608437	.	+	2	ID=PMILG00000017532.1-cds12;Parent=PMILG00000017532.1
contig_403	.	CDS	13608566	13608720	.	+	2	ID=PMILG00000017532.1-cds13;Parent=PMILG00000017532.1
contig_403	.	CDS	13608815	13609001	.	+	0	ID=PMILG00000017532.1-cds14;Parent=PMILG00000017532.1
contig_403	.	CDS	13609155	13609321	.	+	2	ID=PMILG00000017532.1-cds15;Parent=PMILG00000017532.1
contig_403	.	CDS	13610164	13610298	.	+	0	ID=PMILG00000017532.1-cds16;Parent=PMILG00000017532.1
contig_403	.	CDS	13610383	13610447	.	+	0	ID=PMILG00000017532.1-cds17;Parent=PMILG00000017532.1
contig_403	.	CDS	13610635	13610777	.	+	1	ID=PMILG00000017532.1-cds18;Parent=PMILG00000017532.1
contig_403	.	CDS	13611220	13611323	.	+	2	ID=PMILG00000017532.1-cds19;Parent=PMILG00000017532.1
contig_403	.	CDS	13612179	13612355	.	+	0	ID=PMILG00000017532.1-cds20;Parent=PMILG00000017532.1
contig_403	.	CDS	13612799	13613041	.	+	0	ID=PMILG00000017532.1-cds21;Parent=PMILG00000017532.1
contig_403	.	CDS	13616010	13616204	.	+	0	ID=PMILG00000017532.1-cds22;Parent=PMILG00000017532.1
contig_403	.	CDS	13616420	13616550	.	+	0	ID=PMILG00000017532.1-cds23;Parent=PMILG00000017532.1
contig_403	.	CDS	13617131	13617215	.	+	1	ID=PMILG00000017532.1-cds24;Parent=PMILG00000017532.1
contig_403	.	five_prime_UTR	13602306	13602400	.	+	.	ID=PMILG00000017532.1-five_prime_utr1;Parent=PMILG00000017532.1
contig_403	.	three_prime_UTR	13617216	13617374	.	+	.	ID=PMILG00000017532.1-three_prime_utr1;Parent=PMILG00000017532.1
contig_403	.	gene	13672729	13774722	.	-	.	ID=PMILG00000017533;Name=contig_403.g26010.t1
contig_403	.	mRNA	13672729	13774722	.	-	.	ID=PMILG00000017533.1;Parent=PMILG00000017533;Name=contig_403.g26010.t1
contig_403	.	exon	13672729	13674195	.	-	.	ID=PMILG00000017533.1-exon1;Parent=PMILG00000017533.1
contig_403	.	exon	13675974	13676051	.	-	.	ID=PMILG00000017533.1-exon2;Parent=PMILG00000017533.1
contig_403	.	exon	13679127	13679209	.	-	.	ID=PMILG00000017533.1-exon3;Parent=PMILG00000017533.1
contig_403	.	exon	13679513	13679620	.	-	.	ID=PMILG00000017533.1-exon4;Parent=PMILG00000017533.1
contig_403	.	exon	13683414	13683526	.	-	.	ID=PMILG00000017533.1-exon5;Parent=PMILG00000017533.1
contig_403	.	exon	13686606	13686769	.	-	.	ID=PMILG00000017533.1-exon6;Parent=PMILG00000017533.1
contig_403	.	exon	13712300	13712436	.	-	.	ID=PMILG00000017533.1-exon7;Parent=PMILG00000017533.1
contig_403	.	exon	13732455	13732563	.	-	.	ID=PMILG00000017533.1-exon8;Parent=PMILG00000017533.1
contig_403	.	exon	13734269	13734373	.	-	.	ID=PMILG00000017533.1-exon9;Parent=PMILG00000017533.1
contig_403	.	exon	13738300	13738428	.	-	.	ID=PMILG00000017533.1-exon10;Parent=PMILG00000017533.1
contig_403	.	exon	13739701	13739823	.	-	.	ID=PMILG00000017533.1-exon11;Parent=PMILG00000017533.1
contig_403	.	exon	13740316	13740366	.	-	.	ID=PMILG00000017533.1-exon12;Parent=PMILG00000017533.1
contig_403	.	exon	13742073	13742151	.	-	.	ID=PMILG00000017533.1-exon13;Parent=PMILG00000017533.1
contig_403	.	exon	13742325	13742476	.	-	.	ID=PMILG00000017533.1-exon14;Parent=PMILG00000017533.1
contig_403	.	exon	13742879	13742978	.	-	.	ID=PMILG00000017533.1-exon15;Parent=PMILG00000017533.1
contig_403	.	exon	13744803	13744838	.	-	.	ID=PMILG00000017533.1-exon16;Parent=PMILG00000017533.1
contig_403	.	exon	13749005	13749174	.	-	.	ID=PMILG00000017533.1-exon17;Parent=PMILG00000017533.1
contig_403	.	exon	13749303	13749353	.	-	.	ID=PMILG00000017533.1-exon18;Parent=PMILG00000017533.1
contig_403	.	exon	13749462	13749534	.	-	.	ID=PMILG00000017533.1-exon19;Parent=PMILG00000017533.1
contig_403	.	exon	13749701	13749741	.	-	.	ID=PMILG00000017533.1-exon20;Parent=PMILG00000017533.1
contig_403	.	exon	13760926	13761070	.	-	.	ID=PMILG00000017533.1-exon21;Parent=PMILG00000017533.1
contig_403	.	exon	13774529	13774722	.	-	.	ID=PMILG00000017533.1-exon22;Parent=PMILG00000017533.1
contig_403	.	CDS	13673995	13674195	.	-	0	ID=PMILG00000017533.1-cds1;Parent=PMILG00000017533.1
contig_403	.	CDS	13675974	13676051	.	-	0	ID=PMILG00000017533.1-cds2;Parent=PMILG00000017533.1
contig_403	.	CDS	13679127	13679209	.	-	2	ID=PMILG00000017533.1-cds3;Parent=PMILG00000017533.1
contig_403	.	CDS	13679513	13679620	.	-	2	ID=PMILG00000017533.1-cds4;Parent=PMILG00000017533.1
contig_403	.	CDS	13683414	13683526	.	-	1	ID=PMILG00000017533.1-cds5;Parent=PMILG00000017533.1
contig_403	.	CDS	13686606	13686769	.	-	0	ID=PMILG00000017533.1-cds6;Parent=PMILG00000017533.1
contig_403	.	CDS	13712300	13712436	.	-	2	ID=PMILG00000017533.1-cds7;Parent=PMILG00000017533.1
contig_403	.	CDS	13732455	13732563	.	-	0	ID=PMILG00000017533.1-cds8;Parent=PMILG00000017533.1
contig_403	.	CDS	13734269	13734373	.	-	0	ID=PMILG00000017533.1-cds9;Parent=PMILG00000017533.1
contig_403	.	CDS	13738300	13738428	.	-	0	ID=PMILG00000017533.1-cds10;Parent=PMILG00000017533.1
contig_403	.	CDS	13739701	13739823	.	-	0	ID=PMILG00000017533.1-cds11;Parent=PMILG00000017533.1
contig_403	.	CDS	13740316	13740366	.	-	0	ID=PMILG00000017533.1-cds12;Parent=PMILG00000017533.1
contig_403	.	CDS	13742073	13742151	.	-	1	ID=PMILG00000017533.1-cds13;Parent=PMILG00000017533.1
contig_403	.	CDS	13742325	13742476	.	-	0	ID=PMILG00000017533.1-cds14;Parent=PMILG00000017533.1
contig_403	.	CDS	13742879	13742978	.	-	1	ID=PMILG00000017533.1-cds15;Parent=PMILG00000017533.1
contig_403	.	CDS	13744803	13744838	.	-	1	ID=PMILG00000017533.1-cds16;Parent=PMILG00000017533.1
contig_403	.	CDS	13749005	13749174	.	-	0	ID=PMILG00000017533.1-cds17;Parent=PMILG00000017533.1
contig_403	.	CDS	13749303	13749353	.	-	0	ID=PMILG00000017533.1-cds18;Parent=PMILG00000017533.1
contig_403	.	CDS	13749462	13749534	.	-	1	ID=PMILG00000017533.1-cds19;Parent=PMILG00000017533.1
contig_403	.	CDS	13749701	13749741	.	-	0	ID=PMILG00000017533.1-cds20;Parent=PMILG00000017533.1
contig_403	.	CDS	13760926	13761003	.	-	0	ID=PMILG00000017533.1-cds21;Parent=PMILG00000017533.1
contig_403	.	five_prime_UTR	13761004	13761070	.	-	.	ID=PMILG00000017533.1-five_prime_utr1;Parent=PMILG00000017533.1
contig_403	.	five_prime_UTR	13774529	13774722	.	-	.	ID=PMILG00000017533.1-five_prime_utr2;Parent=PMILG00000017533.1
contig_403	.	three_prime_UTR	13672729	13673994	.	-	.	ID=PMILG00000017533.1-three_prime_utr1;Parent=PMILG00000017533.1
contig_403	.	gene	13810477	13819956	.	-	.	ID=PMILG00000017534;Name=contig_403.g26011.t1
contig_403	.	mRNA	13810477	13819956	.	-	.	ID=PMILG00000017534.1;Parent=PMILG00000017534;Name=contig_403.g26011.t1
contig_403	.	exon	13810477	13811432	.	-	.	ID=PMILG00000017534.1-exon1;Parent=PMILG00000017534.1
contig_403	.	exon	13813095	13813156	.	-	.	ID=PMILG00000017534.1-exon2;Parent=PMILG00000017534.1
contig_403	.	exon	13813622	13813713	.	-	.	ID=PMILG00000017534.1-exon3;Parent=PMILG00000017534.1
contig_403	.	exon	13818707	13818836	.	-	.	ID=PMILG00000017534.1-exon4;Parent=PMILG00000017534.1
contig_403	.	exon	13818936	13818966	.	-	.	ID=PMILG00000017534.1-exon5;Parent=PMILG00000017534.1
contig_403	.	exon	13819660	13819956	.	-	.	ID=PMILG00000017534.1-exon6;Parent=PMILG00000017534.1
contig_403	.	CDS	13811240	13811432	.	-	1	ID=PMILG00000017534.1-cds1;Parent=PMILG00000017534.1
contig_403	.	CDS	13813095	13813156	.	-	0	ID=PMILG00000017534.1-cds2;Parent=PMILG00000017534.1
contig_403	.	CDS	13813622	13813713	.	-	2	ID=PMILG00000017534.1-cds3;Parent=PMILG00000017534.1
contig_403	.	CDS	13818707	13818836	.	-	0	ID=PMILG00000017534.1-cds4;Parent=PMILG00000017534.1
contig_403	.	CDS	13818936	13818966	.	-	1	ID=PMILG00000017534.1-cds5;Parent=PMILG00000017534.1
contig_403	.	CDS	13819660	13819805	.	-	0	ID=PMILG00000017534.1-cds6;Parent=PMILG00000017534.1
contig_403	.	five_prime_UTR	13819806	13819956	.	-	.	ID=PMILG00000017534.1-five_prime_utr1;Parent=PMILG00000017534.1
contig_403	.	three_prime_UTR	13810477	13811239	.	-	.	ID=PMILG00000017534.1-three_prime_utr1;Parent=PMILG00000017534.1
contig_403	.	gene	13822160	13854352	.	-	.	ID=PMILG00000017535;Name=contig_403.g26012.t1
contig_403	.	mRNA	13822160	13854352	.	-	.	ID=PMILG00000017535.1;Parent=PMILG00000017535;Name=contig_403.g26012.t1
contig_403	.	exon	13822160	13823254	.	-	.	ID=PMILG00000017535.1-exon1;Parent=PMILG00000017535.1
contig_403	.	exon	13823918	13824111	.	-	.	ID=PMILG00000017535.1-exon2;Parent=PMILG00000017535.1
contig_403	.	exon	13844233	13844453	.	-	.	ID=PMILG00000017535.1-exon3;Parent=PMILG00000017535.1
contig_403	.	exon	13844808	13844824	.	-	.	ID=PMILG00000017535.1-exon4;Parent=PMILG00000017535.1
contig_403	.	exon	13854011	13854352	.	-	.	ID=PMILG00000017535.1-exon5;Parent=PMILG00000017535.1
contig_403	.	CDS	13823095	13823254	.	-	1	ID=PMILG00000017535.1-cds1;Parent=PMILG00000017535.1
contig_403	.	CDS	13823918	13824111	.	-	0	ID=PMILG00000017535.1-cds2;Parent=PMILG00000017535.1
contig_403	.	CDS	13844233	13844453	.	-	2	ID=PMILG00000017535.1-cds3;Parent=PMILG00000017535.1
contig_403	.	CDS	13844808	13844824	.	-	1	ID=PMILG00000017535.1-cds4;Parent=PMILG00000017535.1
contig_403	.	CDS	13854011	13854102	.	-	0	ID=PMILG00000017535.1-cds5;Parent=PMILG00000017535.1
contig_403	.	five_prime_UTR	13854103	13854352	.	-	.	ID=PMILG00000017535.1-five_prime_utr1;Parent=PMILG00000017535.1
contig_403	.	three_prime_UTR	13822160	13823094	.	-	.	ID=PMILG00000017535.1-three_prime_utr1;Parent=PMILG00000017535.1
contig_403	.	gene	13889072	13914009	.	+	.	ID=PMILG00000017536;Name=contig_403.g26013.t1
contig_403	.	mRNA	13889072	13914009	.	+	.	ID=PMILG00000017536.1;Parent=PMILG00000017536;Name=contig_403.g26013.t1
contig_403	.	exon	13889072	13889224	.	+	.	ID=PMILG00000017536.1-exon1;Parent=PMILG00000017536.1
contig_403	.	exon	13893761	13894197	.	+	.	ID=PMILG00000017536.1-exon2;Parent=PMILG00000017536.1
contig_403	.	exon	13898572	13898741	.	+	.	ID=PMILG00000017536.1-exon3;Parent=PMILG00000017536.1
contig_403	.	exon	13902054	13902243	.	+	.	ID=PMILG00000017536.1-exon4;Parent=PMILG00000017536.1
contig_403	.	exon	13902337	13902522	.	+	.	ID=PMILG00000017536.1-exon5;Parent=PMILG00000017536.1
contig_403	.	exon	13904054	13904171	.	+	.	ID=PMILG00000017536.1-exon6;Parent=PMILG00000017536.1
contig_403	.	exon	13906024	13906200	.	+	.	ID=PMILG00000017536.1-exon7;Parent=PMILG00000017536.1
contig_403	.	exon	13907803	13907934	.	+	.	ID=PMILG00000017536.1-exon8;Parent=PMILG00000017536.1
contig_403	.	exon	13910001	13910111	.	+	.	ID=PMILG00000017536.1-exon9;Parent=PMILG00000017536.1
contig_403	.	exon	13912134	13912286	.	+	.	ID=PMILG00000017536.1-exon10;Parent=PMILG00000017536.1
contig_403	.	exon	13912372	13914009	.	+	.	ID=PMILG00000017536.1-exon11;Parent=PMILG00000017536.1
contig_403	.	CDS	13894190	13894197	.	+	0	ID=PMILG00000017536.1-cds1;Parent=PMILG00000017536.1
contig_403	.	CDS	13898572	13898741	.	+	1	ID=PMILG00000017536.1-cds2;Parent=PMILG00000017536.1
contig_403	.	CDS	13902054	13902243	.	+	2	ID=PMILG00000017536.1-cds3;Parent=PMILG00000017536.1
contig_403	.	CDS	13902337	13902522	.	+	1	ID=PMILG00000017536.1-cds4;Parent=PMILG00000017536.1
contig_403	.	CDS	13904054	13904171	.	+	1	ID=PMILG00000017536.1-cds5;Parent=PMILG00000017536.1
contig_403	.	CDS	13906024	13906200	.	+	0	ID=PMILG00000017536.1-cds6;Parent=PMILG00000017536.1
contig_403	.	CDS	13907803	13907934	.	+	0	ID=PMILG00000017536.1-cds7;Parent=PMILG00000017536.1
contig_403	.	CDS	13910001	13910111	.	+	0	ID=PMILG00000017536.1-cds8;Parent=PMILG00000017536.1
contig_403	.	CDS	13912134	13912286	.	+	0	ID=PMILG00000017536.1-cds9;Parent=PMILG00000017536.1
contig_403	.	CDS	13912372	13912503	.	+	0	ID=PMILG00000017536.1-cds10;Parent=PMILG00000017536.1
contig_403	.	five_prime_UTR	13889072	13889224	.	+	.	ID=PMILG00000017536.1-five_prime_utr1;Parent=PMILG00000017536.1
contig_403	.	five_prime_UTR	13893761	13894189	.	+	.	ID=PMILG00000017536.1-five_prime_utr2;Parent=PMILG00000017536.1
contig_403	.	three_prime_UTR	13912504	13914009	.	+	.	ID=PMILG00000017536.1-three_prime_utr1;Parent=PMILG00000017536.1
contig_403	.	gene	13919822	13937019	.	+	.	ID=PMILG00000017537;Name=MERGED: contig_403.g26014.t1
contig_403	.	mRNA	13919822	13937019	.	+	.	ID=PMILG00000017537.1;Parent=PMILG00000017537;Name=MERGED: contig_403.g26014.t1
contig_403	.	exon	13919822	13919908	.	+	.	ID=PMILG00000017537.1-exon1;Parent=PMILG00000017537.1
contig_403	.	exon	13920173	13920832	.	+	.	ID=PMILG00000017537.1-exon2;Parent=PMILG00000017537.1
contig_403	.	exon	13923274	13923443	.	+	.	ID=PMILG00000017537.1-exon3;Parent=PMILG00000017537.1
contig_403	.	exon	13924736	13924925	.	+	.	ID=PMILG00000017537.1-exon4;Parent=PMILG00000017537.1
contig_403	.	exon	13925109	13925294	.	+	.	ID=PMILG00000017537.1-exon5;Parent=PMILG00000017537.1
contig_403	.	exon	13926103	13926220	.	+	.	ID=PMILG00000017537.1-exon6;Parent=PMILG00000017537.1
contig_403	.	exon	13927188	13927364	.	+	.	ID=PMILG00000017537.1-exon7;Parent=PMILG00000017537.1
contig_403	.	exon	13931084	13931215	.	+	.	ID=PMILG00000017537.1-exon8;Parent=PMILG00000017537.1
contig_403	.	exon	13931441	13931554	.	+	.	ID=PMILG00000017537.1-exon9;Parent=PMILG00000017537.1
contig_403	.	exon	13932829	13932984	.	+	.	ID=PMILG00000017537.1-exon10;Parent=PMILG00000017537.1
contig_403	.	exon	13935355	13937019	.	+	.	ID=PMILG00000017537.1-exon11;Parent=PMILG00000017537.1
contig_403	.	CDS	13920480	13920832	.	+	0	ID=PMILG00000017537.1-cds1;Parent=PMILG00000017537.1
contig_403	.	CDS	13923274	13923443	.	+	1	ID=PMILG00000017537.1-cds2;Parent=PMILG00000017537.1
contig_403	.	CDS	13924736	13924925	.	+	2	ID=PMILG00000017537.1-cds3;Parent=PMILG00000017537.1
contig_403	.	CDS	13925109	13925294	.	+	1	ID=PMILG00000017537.1-cds4;Parent=PMILG00000017537.1
contig_403	.	CDS	13926103	13926220	.	+	1	ID=PMILG00000017537.1-cds5;Parent=PMILG00000017537.1
contig_403	.	CDS	13927188	13927364	.	+	0	ID=PMILG00000017537.1-cds6;Parent=PMILG00000017537.1
contig_403	.	CDS	13931084	13931215	.	+	0	ID=PMILG00000017537.1-cds7;Parent=PMILG00000017537.1
contig_403	.	CDS	13931441	13931554	.	+	0	ID=PMILG00000017537.1-cds8;Parent=PMILG00000017537.1
contig_403	.	CDS	13932829	13932984	.	+	0	ID=PMILG00000017537.1-cds9;Parent=PMILG00000017537.1
contig_403	.	CDS	13935355	13935492	.	+	0	ID=PMILG00000017537.1-cds10;Parent=PMILG00000017537.1
contig_403	.	five_prime_UTR	13919822	13919908	.	+	.	ID=PMILG00000017537.1-five_prime_utr1;Parent=PMILG00000017537.1
contig_403	.	five_prime_UTR	13920173	13920479	.	+	.	ID=PMILG00000017537.1-five_prime_utr2;Parent=PMILG00000017537.1
contig_403	.	three_prime_UTR	13935493	13937019	.	+	.	ID=PMILG00000017537.1-three_prime_utr1;Parent=PMILG00000017537.1
contig_403	.	mRNA	13919822	13937019	.	+	.	ID=PMILG00000017537.2;Parent=PMILG00000017537;Name=MERGED: contig_403.g26014.t1
contig_403	.	exon	13919822	13920832	.	+	.	ID=PMILG00000017537.2-exon1;Parent=PMILG00000017537.2
contig_403	.	exon	13923274	13923443	.	+	.	ID=PMILG00000017537.2-exon2;Parent=PMILG00000017537.2
contig_403	.	exon	13924736	13924925	.	+	.	ID=PMILG00000017537.2-exon3;Parent=PMILG00000017537.2
contig_403	.	exon	13925109	13925294	.	+	.	ID=PMILG00000017537.2-exon4;Parent=PMILG00000017537.2
contig_403	.	exon	13926103	13926220	.	+	.	ID=PMILG00000017537.2-exon5;Parent=PMILG00000017537.2
contig_403	.	exon	13927188	13927364	.	+	.	ID=PMILG00000017537.2-exon6;Parent=PMILG00000017537.2
contig_403	.	exon	13931084	13931215	.	+	.	ID=PMILG00000017537.2-exon7;Parent=PMILG00000017537.2
contig_403	.	exon	13931441	13931554	.	+	.	ID=PMILG00000017537.2-exon8;Parent=PMILG00000017537.2
contig_403	.	exon	13932829	13932984	.	+	.	ID=PMILG00000017537.2-exon9;Parent=PMILG00000017537.2
contig_403	.	exon	13935355	13937019	.	+	.	ID=PMILG00000017537.2-exon10;Parent=PMILG00000017537.2
contig_403	.	CDS	13920480	13920832	.	+	0	ID=PMILG00000017537.2-cds1;Parent=PMILG00000017537.2
contig_403	.	CDS	13923274	13923443	.	+	1	ID=PMILG00000017537.2-cds2;Parent=PMILG00000017537.2
contig_403	.	CDS	13924736	13924925	.	+	2	ID=PMILG00000017537.2-cds3;Parent=PMILG00000017537.2
contig_403	.	CDS	13925109	13925294	.	+	1	ID=PMILG00000017537.2-cds4;Parent=PMILG00000017537.2
contig_403	.	CDS	13926103	13926220	.	+	1	ID=PMILG00000017537.2-cds5;Parent=PMILG00000017537.2
contig_403	.	CDS	13927188	13927364	.	+	0	ID=PMILG00000017537.2-cds6;Parent=PMILG00000017537.2
contig_403	.	CDS	13931084	13931215	.	+	0	ID=PMILG00000017537.2-cds7;Parent=PMILG00000017537.2
contig_403	.	CDS	13931441	13931554	.	+	0	ID=PMILG00000017537.2-cds8;Parent=PMILG00000017537.2
contig_403	.	CDS	13932829	13932984	.	+	0	ID=PMILG00000017537.2-cds9;Parent=PMILG00000017537.2
contig_403	.	CDS	13935355	13935492	.	+	0	ID=PMILG00000017537.2-cds10;Parent=PMILG00000017537.2
contig_403	.	five_prime_UTR	13919822	13920479	.	+	.	ID=PMILG00000017537.2-five_prime_utr1;Parent=PMILG00000017537.2
contig_403	.	three_prime_UTR	13935493	13937019	.	+	.	ID=PMILG00000017537.2-three_prime_utr1;Parent=PMILG00000017537.2
contig_403	AUGUSTUS	gene	13971200	13978249	.	+	.	ID=PMILG00000017538;Name=contig_403.g26016.t1
contig_403	AUGUSTUS	mRNA	13971200	13978249	.	+	.	ID=PMILG00000017538.1;Parent=PMILG00000017538;Name=contig_403.g26016.t1
contig_403	AUGUSTUS	exon	13971200	13971514	.	+	.	ID=PMILG00000017538.1-exon1;Parent=PMILG00000017538.1
contig_403	AUGUSTUS	exon	13978190	13978249	.	+	.	ID=PMILG00000017538.1-exon2;Parent=PMILG00000017538.1
contig_403	AUGUSTUS	CDS	13971200	13971514	.	+	0	ID=PMILG00000017538.1-cds1;Parent=PMILG00000017538.1
contig_403	AUGUSTUS	CDS	13978190	13978249	.	+	0	ID=PMILG00000017538.1-cds2;Parent=PMILG00000017538.1
contig_403	AUGUSTUS	gene	14083563	14132863	.	+	.	ID=PMILG00000017539;Name=contig_403.g26017.t1
contig_403	AUGUSTUS	mRNA	14083563	14132863	.	+	.	ID=PMILG00000017539.1;Parent=PMILG00000017539;Name=contig_403.g26017.t1
contig_403	AUGUSTUS	exon	14083563	14083565	.	+	.	ID=PMILG00000017539.1-exon1;Parent=PMILG00000017539.1
contig_403	AUGUSTUS	exon	14086970	14087140	.	+	.	ID=PMILG00000017539.1-exon2;Parent=PMILG00000017539.1
contig_403	AUGUSTUS	exon	14099045	14099146	.	+	.	ID=PMILG00000017539.1-exon3;Parent=PMILG00000017539.1
contig_403	AUGUSTUS	exon	14105667	14105732	.	+	.	ID=PMILG00000017539.1-exon4;Parent=PMILG00000017539.1
contig_403	AUGUSTUS	exon	14106290	14106478	.	+	.	ID=PMILG00000017539.1-exon5;Parent=PMILG00000017539.1
contig_403	AUGUSTUS	exon	14107433	14107675	.	+	.	ID=PMILG00000017539.1-exon6;Parent=PMILG00000017539.1
contig_403	AUGUSTUS	exon	14114340	14114400	.	+	.	ID=PMILG00000017539.1-exon7;Parent=PMILG00000017539.1
contig_403	AUGUSTUS	exon	14123618	14123698	.	+	.	ID=PMILG00000017539.1-exon8;Parent=PMILG00000017539.1
contig_403	AUGUSTUS	exon	14124466	14124616	.	+	.	ID=PMILG00000017539.1-exon9;Parent=PMILG00000017539.1
contig_403	AUGUSTUS	exon	14124958	14125090	.	+	.	ID=PMILG00000017539.1-exon10;Parent=PMILG00000017539.1
contig_403	AUGUSTUS	exon	14127748	14127855	.	+	.	ID=PMILG00000017539.1-exon11;Parent=PMILG00000017539.1
contig_403	AUGUSTUS	exon	14132631	14132753	.	+	.	ID=PMILG00000017539.1-exon12;Parent=PMILG00000017539.1
contig_403	AUGUSTUS	exon	14132846	14132863	.	+	.	ID=PMILG00000017539.1-exon13;Parent=PMILG00000017539.1
contig_403	AUGUSTUS	CDS	14083563	14083565	.	+	0	ID=PMILG00000017539.1-cds1;Parent=PMILG00000017539.1
contig_403	AUGUSTUS	CDS	14086970	14087140	.	+	0	ID=PMILG00000017539.1-cds2;Parent=PMILG00000017539.1
contig_403	AUGUSTUS	CDS	14099045	14099146	.	+	0	ID=PMILG00000017539.1-cds3;Parent=PMILG00000017539.1
contig_403	AUGUSTUS	CDS	14105667	14105732	.	+	0	ID=PMILG00000017539.1-cds4;Parent=PMILG00000017539.1
contig_403	AUGUSTUS	CDS	14106290	14106478	.	+	0	ID=PMILG00000017539.1-cds5;Parent=PMILG00000017539.1
contig_403	AUGUSTUS	CDS	14107433	14107675	.	+	0	ID=PMILG00000017539.1-cds6;Parent=PMILG00000017539.1
contig_403	AUGUSTUS	CDS	14114340	14114400	.	+	0	ID=PMILG00000017539.1-cds7;Parent=PMILG00000017539.1
contig_403	AUGUSTUS	CDS	14123618	14123698	.	+	2	ID=PMILG00000017539.1-cds8;Parent=PMILG00000017539.1
contig_403	AUGUSTUS	CDS	14124466	14124616	.	+	2	ID=PMILG00000017539.1-cds9;Parent=PMILG00000017539.1
contig_403	AUGUSTUS	CDS	14124958	14125090	.	+	1	ID=PMILG00000017539.1-cds10;Parent=PMILG00000017539.1
contig_403	AUGUSTUS	CDS	14127748	14127855	.	+	0	ID=PMILG00000017539.1-cds11;Parent=PMILG00000017539.1
contig_403	AUGUSTUS	CDS	14132631	14132753	.	+	0	ID=PMILG00000017539.1-cds12;Parent=PMILG00000017539.1
contig_403	AUGUSTUS	CDS	14132846	14132863	.	+	0	ID=PMILG00000017539.1-cds13;Parent=PMILG00000017539.1
contig_403	AUGUSTUS	gene	14171737	14195319	.	+	.	ID=PMILG00000017540;Name=contig_403.g26018.t1
contig_403	AUGUSTUS	mRNA	14171737	14195319	.	+	.	ID=PMILG00000017540.1;Parent=PMILG00000017540;Name=contig_403.g26018.t1
contig_403	AUGUSTUS	exon	14171737	14171745	.	+	.	ID=PMILG00000017540.1-exon1;Parent=PMILG00000017540.1
contig_403	AUGUSTUS	exon	14180523	14180633	.	+	.	ID=PMILG00000017540.1-exon2;Parent=PMILG00000017540.1
contig_403	AUGUSTUS	exon	14182614	14182853	.	+	.	ID=PMILG00000017540.1-exon3;Parent=PMILG00000017540.1
contig_403	AUGUSTUS	exon	14183133	14183315	.	+	.	ID=PMILG00000017540.1-exon4;Parent=PMILG00000017540.1
contig_403	AUGUSTUS	exon	14184565	14184694	.	+	.	ID=PMILG00000017540.1-exon5;Parent=PMILG00000017540.1
contig_403	AUGUSTUS	exon	14192703	14192820	.	+	.	ID=PMILG00000017540.1-exon6;Parent=PMILG00000017540.1
contig_403	AUGUSTUS	exon	14195154	14195319	.	+	.	ID=PMILG00000017540.1-exon7;Parent=PMILG00000017540.1
contig_403	AUGUSTUS	CDS	14171737	14171745	.	+	0	ID=PMILG00000017540.1-cds1;Parent=PMILG00000017540.1
contig_403	AUGUSTUS	CDS	14180523	14180633	.	+	0	ID=PMILG00000017540.1-cds2;Parent=PMILG00000017540.1
contig_403	AUGUSTUS	CDS	14182614	14182853	.	+	0	ID=PMILG00000017540.1-cds3;Parent=PMILG00000017540.1
contig_403	AUGUSTUS	CDS	14183133	14183315	.	+	0	ID=PMILG00000017540.1-cds4;Parent=PMILG00000017540.1
contig_403	AUGUSTUS	CDS	14184565	14184694	.	+	0	ID=PMILG00000017540.1-cds5;Parent=PMILG00000017540.1
contig_403	AUGUSTUS	CDS	14192703	14192820	.	+	2	ID=PMILG00000017540.1-cds6;Parent=PMILG00000017540.1
contig_403	AUGUSTUS	CDS	14195154	14195319	.	+	1	ID=PMILG00000017540.1-cds7;Parent=PMILG00000017540.1
contig_403	.	gene	14227369	14266079	.	-	.	ID=PMILG00000017541;Name=contig_403.g26019.t1
contig_403	.	mRNA	14227369	14266079	.	-	.	ID=PMILG00000017541.1;Parent=PMILG00000017541;Name=contig_403.g26019.t1
contig_403	.	exon	14227369	14227971	.	-	.	ID=PMILG00000017541.1-exon1;Parent=PMILG00000017541.1
contig_403	.	exon	14229462	14229575	.	-	.	ID=PMILG00000017541.1-exon2;Parent=PMILG00000017541.1
contig_403	.	exon	14232184	14232326	.	-	.	ID=PMILG00000017541.1-exon3;Parent=PMILG00000017541.1
contig_403	.	exon	14233595	14233716	.	-	.	ID=PMILG00000017541.1-exon4;Parent=PMILG00000017541.1
contig_403	.	exon	14237621	14237813	.	-	.	ID=PMILG00000017541.1-exon5;Parent=PMILG00000017541.1
contig_403	.	exon	14239870	14239942	.	-	.	ID=PMILG00000017541.1-exon6;Parent=PMILG00000017541.1
contig_403	.	exon	14241003	14241060	.	-	.	ID=PMILG00000017541.1-exon7;Parent=PMILG00000017541.1
contig_403	.	exon	14242450	14242545	.	-	.	ID=PMILG00000017541.1-exon8;Parent=PMILG00000017541.1
contig_403	.	exon	14243034	14243103	.	-	.	ID=PMILG00000017541.1-exon9;Parent=PMILG00000017541.1
contig_403	.	exon	14243344	14243535	.	-	.	ID=PMILG00000017541.1-exon10;Parent=PMILG00000017541.1
contig_403	.	exon	14245809	14245958	.	-	.	ID=PMILG00000017541.1-exon11;Parent=PMILG00000017541.1
contig_403	.	exon	14246422	14246553	.	-	.	ID=PMILG00000017541.1-exon12;Parent=PMILG00000017541.1
contig_403	.	exon	14252391	14252491	.	-	.	ID=PMILG00000017541.1-exon13;Parent=PMILG00000017541.1
contig_403	.	exon	14254176	14254271	.	-	.	ID=PMILG00000017541.1-exon14;Parent=PMILG00000017541.1
contig_403	.	exon	14254541	14254687	.	-	.	ID=PMILG00000017541.1-exon15;Parent=PMILG00000017541.1
contig_403	.	exon	14259798	14259864	.	-	.	ID=PMILG00000017541.1-exon16;Parent=PMILG00000017541.1
contig_403	.	exon	14259984	14260048	.	-	.	ID=PMILG00000017541.1-exon17;Parent=PMILG00000017541.1
contig_403	.	exon	14260359	14260436	.	-	.	ID=PMILG00000017541.1-exon18;Parent=PMILG00000017541.1
contig_403	.	exon	14263225	14263369	.	-	.	ID=PMILG00000017541.1-exon19;Parent=PMILG00000017541.1
contig_403	.	exon	14263449	14263519	.	-	.	ID=PMILG00000017541.1-exon20;Parent=PMILG00000017541.1
contig_403	.	exon	14265691	14265769	.	-	.	ID=PMILG00000017541.1-exon21;Parent=PMILG00000017541.1
contig_403	.	exon	14265930	14266079	.	-	.	ID=PMILG00000017541.1-exon22;Parent=PMILG00000017541.1
contig_403	.	CDS	14227779	14227971	.	-	1	ID=PMILG00000017541.1-cds1;Parent=PMILG00000017541.1
contig_403	.	CDS	14229462	14229575	.	-	1	ID=PMILG00000017541.1-cds2;Parent=PMILG00000017541.1
contig_403	.	CDS	14232184	14232326	.	-	0	ID=PMILG00000017541.1-cds3;Parent=PMILG00000017541.1
contig_403	.	CDS	14233595	14233716	.	-	2	ID=PMILG00000017541.1-cds4;Parent=PMILG00000017541.1
contig_403	.	CDS	14237621	14237813	.	-	0	ID=PMILG00000017541.1-cds5;Parent=PMILG00000017541.1
contig_403	.	CDS	14239870	14239942	.	-	1	ID=PMILG00000017541.1-cds6;Parent=PMILG00000017541.1
contig_403	.	CDS	14241003	14241060	.	-	2	ID=PMILG00000017541.1-cds7;Parent=PMILG00000017541.1
contig_403	.	CDS	14242450	14242545	.	-	2	ID=PMILG00000017541.1-cds8;Parent=PMILG00000017541.1
contig_403	.	CDS	14243034	14243103	.	-	0	ID=PMILG00000017541.1-cds9;Parent=PMILG00000017541.1
contig_403	.	CDS	14243344	14243535	.	-	0	ID=PMILG00000017541.1-cds10;Parent=PMILG00000017541.1
contig_403	.	CDS	14245809	14245958	.	-	0	ID=PMILG00000017541.1-cds11;Parent=PMILG00000017541.1
contig_403	.	CDS	14246422	14246553	.	-	0	ID=PMILG00000017541.1-cds12;Parent=PMILG00000017541.1
contig_403	.	CDS	14252391	14252491	.	-	2	ID=PMILG00000017541.1-cds13;Parent=PMILG00000017541.1
contig_403	.	CDS	14254176	14254271	.	-	2	ID=PMILG00000017541.1-cds14;Parent=PMILG00000017541.1
contig_403	.	CDS	14254541	14254687	.	-	2	ID=PMILG00000017541.1-cds15;Parent=PMILG00000017541.1
contig_403	.	CDS	14259798	14259864	.	-	0	ID=PMILG00000017541.1-cds16;Parent=PMILG00000017541.1
contig_403	.	CDS	14259984	14260048	.	-	2	ID=PMILG00000017541.1-cds17;Parent=PMILG00000017541.1
contig_403	.	CDS	14260359	14260436	.	-	2	ID=PMILG00000017541.1-cds18;Parent=PMILG00000017541.1
contig_403	.	CDS	14263225	14263369	.	-	0	ID=PMILG00000017541.1-cds19;Parent=PMILG00000017541.1
contig_403	.	CDS	14263449	14263519	.	-	2	ID=PMILG00000017541.1-cds20;Parent=PMILG00000017541.1
contig_403	.	CDS	14265691	14265769	.	-	0	ID=PMILG00000017541.1-cds21;Parent=PMILG00000017541.1
contig_403	.	CDS	14265930	14266061	.	-	0	ID=PMILG00000017541.1-cds22;Parent=PMILG00000017541.1
contig_403	.	five_prime_UTR	14266062	14266079	.	-	.	ID=PMILG00000017541.1-five_prime_utr1;Parent=PMILG00000017541.1
contig_403	.	three_prime_UTR	14227369	14227778	.	-	.	ID=PMILG00000017541.1-three_prime_utr1;Parent=PMILG00000017541.1
contig_403	AUGUSTUS	gene	14275135	14336409	.	+	.	ID=PMILG00000017542;Name=contig_403.g26020.t1
contig_403	AUGUSTUS	mRNA	14275135	14336409	.	+	.	ID=PMILG00000017542.1;Parent=PMILG00000017542;Name=contig_403.g26020.t1
contig_403	AUGUSTUS	exon	14275135	14275230	.	+	.	ID=PMILG00000017542.1-exon1;Parent=PMILG00000017542.1
contig_403	AUGUSTUS	exon	14314361	14314550	.	+	.	ID=PMILG00000017542.1-exon2;Parent=PMILG00000017542.1
contig_403	AUGUSTUS	exon	14319644	14319873	.	+	.	ID=PMILG00000017542.1-exon3;Parent=PMILG00000017542.1
contig_403	AUGUSTUS	exon	14321123	14321242	.	+	.	ID=PMILG00000017542.1-exon4;Parent=PMILG00000017542.1
contig_403	AUGUSTUS	exon	14323644	14323733	.	+	.	ID=PMILG00000017542.1-exon5;Parent=PMILG00000017542.1
contig_403	AUGUSTUS	exon	14324008	14324178	.	+	.	ID=PMILG00000017542.1-exon6;Parent=PMILG00000017542.1
contig_403	AUGUSTUS	exon	14325055	14325255	.	+	.	ID=PMILG00000017542.1-exon7;Parent=PMILG00000017542.1
contig_403	AUGUSTUS	exon	14326688	14326777	.	+	.	ID=PMILG00000017542.1-exon8;Parent=PMILG00000017542.1
contig_403	AUGUSTUS	exon	14327023	14327181	.	+	.	ID=PMILG00000017542.1-exon9;Parent=PMILG00000017542.1
contig_403	AUGUSTUS	exon	14327834	14327926	.	+	.	ID=PMILG00000017542.1-exon10;Parent=PMILG00000017542.1
contig_403	AUGUSTUS	exon	14330167	14330317	.	+	.	ID=PMILG00000017542.1-exon11;Parent=PMILG00000017542.1
contig_403	AUGUSTUS	exon	14331295	14331332	.	+	.	ID=PMILG00000017542.1-exon12;Parent=PMILG00000017542.1
contig_403	AUGUSTUS	exon	14331423	14331473	.	+	.	ID=PMILG00000017542.1-exon13;Parent=PMILG00000017542.1
contig_403	AUGUSTUS	exon	14331792	14331946	.	+	.	ID=PMILG00000017542.1-exon14;Parent=PMILG00000017542.1
contig_403	AUGUSTUS	exon	14332250	14332298	.	+	.	ID=PMILG00000017542.1-exon15;Parent=PMILG00000017542.1
contig_403	AUGUSTUS	exon	14332901	14332957	.	+	.	ID=PMILG00000017542.1-exon16;Parent=PMILG00000017542.1
contig_403	AUGUSTUS	exon	14334243	14334362	.	+	.	ID=PMILG00000017542.1-exon17;Parent=PMILG00000017542.1
contig_403	AUGUSTUS	exon	14335057	14335140	.	+	.	ID=PMILG00000017542.1-exon18;Parent=PMILG00000017542.1
contig_403	AUGUSTUS	exon	14336239	14336409	.	+	.	ID=PMILG00000017542.1-exon19;Parent=PMILG00000017542.1
contig_403	AUGUSTUS	CDS	14275135	14275230	.	+	0	ID=PMILG00000017542.1-cds1;Parent=PMILG00000017542.1
contig_403	AUGUSTUS	CDS	14314361	14314550	.	+	0	ID=PMILG00000017542.1-cds2;Parent=PMILG00000017542.1
contig_403	AUGUSTUS	CDS	14319644	14319873	.	+	2	ID=PMILG00000017542.1-cds3;Parent=PMILG00000017542.1
contig_403	AUGUSTUS	CDS	14321123	14321242	.	+	0	ID=PMILG00000017542.1-cds4;Parent=PMILG00000017542.1
contig_403	AUGUSTUS	CDS	14323644	14323733	.	+	0	ID=PMILG00000017542.1-cds5;Parent=PMILG00000017542.1
contig_403	AUGUSTUS	CDS	14324008	14324178	.	+	0	ID=PMILG00000017542.1-cds6;Parent=PMILG00000017542.1
contig_403	AUGUSTUS	CDS	14325055	14325255	.	+	0	ID=PMILG00000017542.1-cds7;Parent=PMILG00000017542.1
contig_403	AUGUSTUS	CDS	14326688	14326777	.	+	0	ID=PMILG00000017542.1-cds8;Parent=PMILG00000017542.1
contig_403	AUGUSTUS	CDS	14327023	14327181	.	+	0	ID=PMILG00000017542.1-cds9;Parent=PMILG00000017542.1
contig_403	AUGUSTUS	CDS	14327834	14327926	.	+	0	ID=PMILG00000017542.1-cds10;Parent=PMILG00000017542.1
contig_403	AUGUSTUS	CDS	14330167	14330317	.	+	0	ID=PMILG00000017542.1-cds11;Parent=PMILG00000017542.1
contig_403	AUGUSTUS	CDS	14331295	14331332	.	+	2	ID=PMILG00000017542.1-cds12;Parent=PMILG00000017542.1
contig_403	AUGUSTUS	CDS	14331423	14331473	.	+	0	ID=PMILG00000017542.1-cds13;Parent=PMILG00000017542.1
contig_403	AUGUSTUS	CDS	14331792	14331946	.	+	0	ID=PMILG00000017542.1-cds14;Parent=PMILG00000017542.1
contig_403	AUGUSTUS	CDS	14332250	14332298	.	+	1	ID=PMILG00000017542.1-cds15;Parent=PMILG00000017542.1
contig_403	AUGUSTUS	CDS	14332901	14332957	.	+	0	ID=PMILG00000017542.1-cds16;Parent=PMILG00000017542.1
contig_403	AUGUSTUS	CDS	14334243	14334362	.	+	0	ID=PMILG00000017542.1-cds17;Parent=PMILG00000017542.1
contig_403	AUGUSTUS	CDS	14335057	14335140	.	+	0	ID=PMILG00000017542.1-cds18;Parent=PMILG00000017542.1
contig_403	AUGUSTUS	CDS	14336239	14336409	.	+	0	ID=PMILG00000017542.1-cds19;Parent=PMILG00000017542.1
contig_403	.	gene	14337852	14340190	.	-	.	ID=PMILG00000017543;Name=contig_403.g26021.t1
contig_403	.	mRNA	14337852	14340190	.	-	.	ID=PMILG00000017543.1;Parent=PMILG00000017543;Name=contig_403.g26021.t1
contig_403	.	exon	14337852	14338683	.	-	.	ID=PMILG00000017543.1-exon1;Parent=PMILG00000017543.1
contig_403	.	exon	14338762	14338838	.	-	.	ID=PMILG00000017543.1-exon2;Parent=PMILG00000017543.1
contig_403	.	exon	14338954	14339083	.	-	.	ID=PMILG00000017543.1-exon3;Parent=PMILG00000017543.1
contig_403	.	exon	14339804	14339855	.	-	.	ID=PMILG00000017543.1-exon4;Parent=PMILG00000017543.1
contig_403	.	exon	14340021	14340190	.	-	.	ID=PMILG00000017543.1-exon5;Parent=PMILG00000017543.1
contig_403	.	CDS	14338530	14338683	.	-	1	ID=PMILG00000017543.1-cds1;Parent=PMILG00000017543.1
contig_403	.	CDS	14338762	14338838	.	-	0	ID=PMILG00000017543.1-cds2;Parent=PMILG00000017543.1
contig_403	.	CDS	14338954	14339083	.	-	1	ID=PMILG00000017543.1-cds3;Parent=PMILG00000017543.1
contig_403	.	CDS	14339804	14339855	.	-	2	ID=PMILG00000017543.1-cds4;Parent=PMILG00000017543.1
contig_403	.	CDS	14340021	14340102	.	-	0	ID=PMILG00000017543.1-cds5;Parent=PMILG00000017543.1
contig_403	.	five_prime_UTR	14340103	14340190	.	-	.	ID=PMILG00000017543.1-five_prime_utr1;Parent=PMILG00000017543.1
contig_403	.	three_prime_UTR	14337852	14338529	.	-	.	ID=PMILG00000017543.1-three_prime_utr1;Parent=PMILG00000017543.1
contig_403	.	gene	14357387	14363272	.	-	.	ID=PMILG00000017544;Name=contig_403.g26022.t1
contig_403	.	mRNA	14357387	14363272	.	-	.	ID=PMILG00000017544.1;Parent=PMILG00000017544;Name=contig_403.g26022.t1
contig_403	.	exon	14357387	14358032	.	-	.	ID=PMILG00000017544.1-exon1;Parent=PMILG00000017544.1
contig_403	.	exon	14358957	14359086	.	-	.	ID=PMILG00000017544.1-exon2;Parent=PMILG00000017544.1
contig_403	.	exon	14359592	14359723	.	-	.	ID=PMILG00000017544.1-exon3;Parent=PMILG00000017544.1
contig_403	.	exon	14361032	14361135	.	-	.	ID=PMILG00000017544.1-exon4;Parent=PMILG00000017544.1
contig_403	.	exon	14361369	14361455	.	-	.	ID=PMILG00000017544.1-exon5;Parent=PMILG00000017544.1
contig_403	.	exon	14361651	14361750	.	-	.	ID=PMILG00000017544.1-exon6;Parent=PMILG00000017544.1
contig_403	.	exon	14362575	14362655	.	-	.	ID=PMILG00000017544.1-exon7;Parent=PMILG00000017544.1
contig_403	.	exon	14363136	14363272	.	-	.	ID=PMILG00000017544.1-exon8;Parent=PMILG00000017544.1
contig_403	.	CDS	14357831	14358032	.	-	1	ID=PMILG00000017544.1-cds1;Parent=PMILG00000017544.1
contig_403	.	CDS	14358957	14359086	.	-	2	ID=PMILG00000017544.1-cds2;Parent=PMILG00000017544.1
contig_403	.	CDS	14359592	14359723	.	-	2	ID=PMILG00000017544.1-cds3;Parent=PMILG00000017544.1
contig_403	.	CDS	14361032	14361135	.	-	1	ID=PMILG00000017544.1-cds4;Parent=PMILG00000017544.1
contig_403	.	CDS	14361369	14361455	.	-	1	ID=PMILG00000017544.1-cds5;Parent=PMILG00000017544.1
contig_403	.	CDS	14361651	14361750	.	-	2	ID=PMILG00000017544.1-cds6;Parent=PMILG00000017544.1
contig_403	.	CDS	14362575	14362638	.	-	0	ID=PMILG00000017544.1-cds7;Parent=PMILG00000017544.1
contig_403	.	five_prime_UTR	14362639	14362655	.	-	.	ID=PMILG00000017544.1-five_prime_utr1;Parent=PMILG00000017544.1
contig_403	.	five_prime_UTR	14363136	14363272	.	-	.	ID=PMILG00000017544.1-five_prime_utr2;Parent=PMILG00000017544.1
contig_403	.	three_prime_UTR	14357387	14357830	.	-	.	ID=PMILG00000017544.1-three_prime_utr1;Parent=PMILG00000017544.1
contig_403	.	mRNA	14357387	14363272	.	-	.	ID=PMILG00000017544.2;Parent=PMILG00000017544;Name=contig_403.g26022.t1
contig_403	.	exon	14357387	14358032	.	-	.	ID=PMILG00000017544.2-exon1;Parent=PMILG00000017544.2
contig_403	.	exon	14358957	14359086	.	-	.	ID=PMILG00000017544.2-exon2;Parent=PMILG00000017544.2
contig_403	.	exon	14359592	14359723	.	-	.	ID=PMILG00000017544.2-exon3;Parent=PMILG00000017544.2
contig_403	.	exon	14361032	14361135	.	-	.	ID=PMILG00000017544.2-exon4;Parent=PMILG00000017544.2
contig_403	.	exon	14361369	14361455	.	-	.	ID=PMILG00000017544.2-exon5;Parent=PMILG00000017544.2
contig_403	.	exon	14361651	14361750	.	-	.	ID=PMILG00000017544.2-exon6;Parent=PMILG00000017544.2
contig_403	.	exon	14362575	14363272	.	-	.	ID=PMILG00000017544.2-exon7;Parent=PMILG00000017544.2
contig_403	.	CDS	14357831	14358032	.	-	1	ID=PMILG00000017544.2-cds1;Parent=PMILG00000017544.2
contig_403	.	CDS	14358957	14359086	.	-	2	ID=PMILG00000017544.2-cds2;Parent=PMILG00000017544.2
contig_403	.	CDS	14359592	14359723	.	-	2	ID=PMILG00000017544.2-cds3;Parent=PMILG00000017544.2
contig_403	.	CDS	14361032	14361135	.	-	1	ID=PMILG00000017544.2-cds4;Parent=PMILG00000017544.2
contig_403	.	CDS	14361369	14361455	.	-	1	ID=PMILG00000017544.2-cds5;Parent=PMILG00000017544.2
contig_403	.	CDS	14361651	14361750	.	-	2	ID=PMILG00000017544.2-cds6;Parent=PMILG00000017544.2
contig_403	.	CDS	14362575	14362638	.	-	0	ID=PMILG00000017544.2-cds7;Parent=PMILG00000017544.2
contig_403	.	five_prime_UTR	14362639	14363272	.	-	.	ID=PMILG00000017544.2-five_prime_utr1;Parent=PMILG00000017544.2
contig_403	.	three_prime_UTR	14357387	14357830	.	-	.	ID=PMILG00000017544.2-three_prime_utr1;Parent=PMILG00000017544.2
contig_403	.	gene	14387066	14396654	.	+	.	ID=PMILG00000017545;Name=contig_403.g26023.t1
contig_403	.	mRNA	14387066	14396654	.	+	.	ID=PMILG00000017545.1;Parent=PMILG00000017545;Name=contig_403.g26023.t1
contig_403	.	exon	14387066	14387419	.	+	.	ID=PMILG00000017545.1-exon1;Parent=PMILG00000017545.1
contig_403	.	exon	14391529	14391817	.	+	.	ID=PMILG00000017545.1-exon2;Parent=PMILG00000017545.1
contig_403	.	exon	14393620	14393874	.	+	.	ID=PMILG00000017545.1-exon3;Parent=PMILG00000017545.1
contig_403	.	exon	14395297	14395508	.	+	.	ID=PMILG00000017545.1-exon4;Parent=PMILG00000017545.1
contig_403	.	exon	14395616	14396654	.	+	.	ID=PMILG00000017545.1-exon5;Parent=PMILG00000017545.1
contig_403	.	CDS	14387372	14387419	.	+	0	ID=PMILG00000017545.1-cds1;Parent=PMILG00000017545.1
contig_403	.	CDS	14391529	14391817	.	+	0	ID=PMILG00000017545.1-cds2;Parent=PMILG00000017545.1
contig_403	.	CDS	14393620	14393874	.	+	2	ID=PMILG00000017545.1-cds3;Parent=PMILG00000017545.1
contig_403	.	CDS	14395297	14395508	.	+	2	ID=PMILG00000017545.1-cds4;Parent=PMILG00000017545.1
contig_403	.	CDS	14395616	14395915	.	+	0	ID=PMILG00000017545.1-cds5;Parent=PMILG00000017545.1
contig_403	.	five_prime_UTR	14387066	14387371	.	+	.	ID=PMILG00000017545.1-five_prime_utr1;Parent=PMILG00000017545.1
contig_403	.	three_prime_UTR	14395916	14396654	.	+	.	ID=PMILG00000017545.1-three_prime_utr1;Parent=PMILG00000017545.1
contig_403	.	gene	14397274	14411883	.	-	.	ID=PMILG00000017546;Name=contig_403.g26024.t1
contig_403	.	mRNA	14397274	14411883	.	-	.	ID=PMILG00000017546.1;Parent=PMILG00000017546;Name=contig_403.g26024.t1
contig_403	.	exon	14397274	14397930	.	-	.	ID=PMILG00000017546.1-exon1;Parent=PMILG00000017546.1
contig_403	.	exon	14399376	14399427	.	-	.	ID=PMILG00000017546.1-exon2;Parent=PMILG00000017546.1
contig_403	.	exon	14399751	14399786	.	-	.	ID=PMILG00000017546.1-exon3;Parent=PMILG00000017546.1
contig_403	.	exon	14400268	14400315	.	-	.	ID=PMILG00000017546.1-exon4;Parent=PMILG00000017546.1
contig_403	.	exon	14401208	14401259	.	-	.	ID=PMILG00000017546.1-exon5;Parent=PMILG00000017546.1
contig_403	.	exon	14401366	14401422	.	-	.	ID=PMILG00000017546.1-exon6;Parent=PMILG00000017546.1
contig_403	.	exon	14401541	14401644	.	-	.	ID=PMILG00000017546.1-exon7;Parent=PMILG00000017546.1
contig_403	.	exon	14401738	14401794	.	-	.	ID=PMILG00000017546.1-exon8;Parent=PMILG00000017546.1
contig_403	.	exon	14402369	14402455	.	-	.	ID=PMILG00000017546.1-exon9;Parent=PMILG00000017546.1
contig_403	.	exon	14403049	14403109	.	-	.	ID=PMILG00000017546.1-exon10;Parent=PMILG00000017546.1
contig_403	.	exon	14403209	14403271	.	-	.	ID=PMILG00000017546.1-exon11;Parent=PMILG00000017546.1
contig_403	.	exon	14403604	14403724	.	-	.	ID=PMILG00000017546.1-exon12;Parent=PMILG00000017546.1
contig_403	.	exon	14404039	14404144	.	-	.	ID=PMILG00000017546.1-exon13;Parent=PMILG00000017546.1
contig_403	.	exon	14406586	14406621	.	-	.	ID=PMILG00000017546.1-exon14;Parent=PMILG00000017546.1
contig_403	.	exon	14407455	14407529	.	-	.	ID=PMILG00000017546.1-exon15;Parent=PMILG00000017546.1
contig_403	.	exon	14411742	14411883	.	-	.	ID=PMILG00000017546.1-exon16;Parent=PMILG00000017546.1
contig_403	.	CDS	14397701	14397930	.	-	2	ID=PMILG00000017546.1-cds1;Parent=PMILG00000017546.1
contig_403	.	CDS	14399376	14399427	.	-	0	ID=PMILG00000017546.1-cds2;Parent=PMILG00000017546.1
contig_403	.	CDS	14399751	14399786	.	-	0	ID=PMILG00000017546.1-cds3;Parent=PMILG00000017546.1
contig_403	.	CDS	14400268	14400315	.	-	0	ID=PMILG00000017546.1-cds4;Parent=PMILG00000017546.1
contig_403	.	CDS	14401208	14401259	.	-	1	ID=PMILG00000017546.1-cds5;Parent=PMILG00000017546.1
contig_403	.	CDS	14401366	14401422	.	-	1	ID=PMILG00000017546.1-cds6;Parent=PMILG00000017546.1
contig_403	.	CDS	14401541	14401644	.	-	0	ID=PMILG00000017546.1-cds7;Parent=PMILG00000017546.1
contig_403	.	CDS	14401738	14401794	.	-	0	ID=PMILG00000017546.1-cds8;Parent=PMILG00000017546.1
contig_403	.	CDS	14402369	14402455	.	-	0	ID=PMILG00000017546.1-cds9;Parent=PMILG00000017546.1
contig_403	.	CDS	14403049	14403109	.	-	1	ID=PMILG00000017546.1-cds10;Parent=PMILG00000017546.1
contig_403	.	CDS	14403209	14403271	.	-	1	ID=PMILG00000017546.1-cds11;Parent=PMILG00000017546.1
contig_403	.	CDS	14403604	14403724	.	-	2	ID=PMILG00000017546.1-cds12;Parent=PMILG00000017546.1
contig_403	.	CDS	14404039	14404144	.	-	0	ID=PMILG00000017546.1-cds13;Parent=PMILG00000017546.1
contig_403	.	CDS	14406586	14406621	.	-	0	ID=PMILG00000017546.1-cds14;Parent=PMILG00000017546.1
contig_403	.	CDS	14407455	14407511	.	-	0	ID=PMILG00000017546.1-cds15;Parent=PMILG00000017546.1
contig_403	.	five_prime_UTR	14407512	14407529	.	-	.	ID=PMILG00000017546.1-five_prime_utr1;Parent=PMILG00000017546.1
contig_403	.	five_prime_UTR	14411742	14411883	.	-	.	ID=PMILG00000017546.1-five_prime_utr2;Parent=PMILG00000017546.1
contig_403	.	three_prime_UTR	14397274	14397700	.	-	.	ID=PMILG00000017546.1-three_prime_utr1;Parent=PMILG00000017546.1
contig_403	.	gene	14437398	14448154	.	-	.	ID=PMILG00000017547;Name=MERGED: contig_403.g26025.t1
contig_403	.	mRNA	14437398	14448154	.	-	.	ID=PMILG00000017547.1;Parent=PMILG00000017547;Name=MERGED: contig_403.g26025.t1
contig_403	.	exon	14437398	14438353	.	-	.	ID=PMILG00000017547.1-exon1;Parent=PMILG00000017547.1
contig_403	.	exon	14438455	14438650	.	-	.	ID=PMILG00000017547.1-exon2;Parent=PMILG00000017547.1
contig_403	.	exon	14439960	14440020	.	-	.	ID=PMILG00000017547.1-exon3;Parent=PMILG00000017547.1
contig_403	.	exon	14440286	14440407	.	-	.	ID=PMILG00000017547.1-exon4;Parent=PMILG00000017547.1
contig_403	.	exon	14440508	14440658	.	-	.	ID=PMILG00000017547.1-exon5;Parent=PMILG00000017547.1
contig_403	.	exon	14440823	14440942	.	-	.	ID=PMILG00000017547.1-exon6;Parent=PMILG00000017547.1
contig_403	.	exon	14441308	14441466	.	-	.	ID=PMILG00000017547.1-exon7;Parent=PMILG00000017547.1
contig_403	.	exon	14441609	14441812	.	-	.	ID=PMILG00000017547.1-exon8;Parent=PMILG00000017547.1
contig_403	.	exon	14441963	14442097	.	-	.	ID=PMILG00000017547.1-exon9;Parent=PMILG00000017547.1
contig_403	.	exon	14442736	14442839	.	-	.	ID=PMILG00000017547.1-exon10;Parent=PMILG00000017547.1
contig_403	.	exon	14442977	14443121	.	-	.	ID=PMILG00000017547.1-exon11;Parent=PMILG00000017547.1
contig_403	.	exon	14443263	14443464	.	-	.	ID=PMILG00000017547.1-exon12;Parent=PMILG00000017547.1
contig_403	.	exon	14444963	14445201	.	-	.	ID=PMILG00000017547.1-exon13;Parent=PMILG00000017547.1
contig_403	.	exon	14445327	14445577	.	-	.	ID=PMILG00000017547.1-exon14;Parent=PMILG00000017547.1
contig_403	.	exon	14445710	14445919	.	-	.	ID=PMILG00000017547.1-exon15;Parent=PMILG00000017547.1
contig_403	.	exon	14447245	14447294	.	-	.	ID=PMILG00000017547.1-exon16;Parent=PMILG00000017547.1
contig_403	.	exon	14447975	14448154	.	-	.	ID=PMILG00000017547.1-exon17;Parent=PMILG00000017547.1
contig_403	.	CDS	14438460	14438650	.	-	2	ID=PMILG00000017547.1-cds1;Parent=PMILG00000017547.1
contig_403	.	CDS	14439960	14440020	.	-	0	ID=PMILG00000017547.1-cds2;Parent=PMILG00000017547.1
contig_403	.	CDS	14440286	14440407	.	-	2	ID=PMILG00000017547.1-cds3;Parent=PMILG00000017547.1
contig_403	.	CDS	14440508	14440658	.	-	0	ID=PMILG00000017547.1-cds4;Parent=PMILG00000017547.1
contig_403	.	CDS	14440823	14440942	.	-	0	ID=PMILG00000017547.1-cds5;Parent=PMILG00000017547.1
contig_403	.	CDS	14441308	14441466	.	-	0	ID=PMILG00000017547.1-cds6;Parent=PMILG00000017547.1
contig_403	.	CDS	14441609	14441812	.	-	0	ID=PMILG00000017547.1-cds7;Parent=PMILG00000017547.1
contig_403	.	CDS	14441963	14442097	.	-	0	ID=PMILG00000017547.1-cds8;Parent=PMILG00000017547.1
contig_403	.	CDS	14442736	14442839	.	-	2	ID=PMILG00000017547.1-cds9;Parent=PMILG00000017547.1
contig_403	.	CDS	14442977	14443121	.	-	0	ID=PMILG00000017547.1-cds10;Parent=PMILG00000017547.1
contig_403	.	CDS	14443263	14443464	.	-	1	ID=PMILG00000017547.1-cds11;Parent=PMILG00000017547.1
contig_403	.	CDS	14444963	14445201	.	-	0	ID=PMILG00000017547.1-cds12;Parent=PMILG00000017547.1
contig_403	.	CDS	14445327	14445577	.	-	2	ID=PMILG00000017547.1-cds13;Parent=PMILG00000017547.1
contig_403	.	CDS	14445710	14445919	.	-	2	ID=PMILG00000017547.1-cds14;Parent=PMILG00000017547.1
contig_403	.	CDS	14447245	14447257	.	-	0	ID=PMILG00000017547.1-cds15;Parent=PMILG00000017547.1
contig_403	.	five_prime_UTR	14447258	14447294	.	-	.	ID=PMILG00000017547.1-five_prime_utr1;Parent=PMILG00000017547.1
contig_403	.	five_prime_UTR	14447975	14448154	.	-	.	ID=PMILG00000017547.1-five_prime_utr2;Parent=PMILG00000017547.1
contig_403	.	three_prime_UTR	14437398	14438353	.	-	.	ID=PMILG00000017547.1-three_prime_utr1;Parent=PMILG00000017547.1
contig_403	.	three_prime_UTR	14438455	14438459	.	-	.	ID=PMILG00000017547.1-three_prime_utr2;Parent=PMILG00000017547.1
contig_403	.	mRNA	14437398	14448154	.	-	.	ID=PMILG00000017547.2;Parent=PMILG00000017547;Name=MERGED: contig_403.g26025.t1
contig_403	.	exon	14437398	14438353	.	-	.	ID=PMILG00000017547.2-exon1;Parent=PMILG00000017547.2
contig_403	.	exon	14438455	14438650	.	-	.	ID=PMILG00000017547.2-exon2;Parent=PMILG00000017547.2
contig_403	.	exon	14439960	14440020	.	-	.	ID=PMILG00000017547.2-exon3;Parent=PMILG00000017547.2
contig_403	.	exon	14440286	14440407	.	-	.	ID=PMILG00000017547.2-exon4;Parent=PMILG00000017547.2
contig_403	.	exon	14440508	14440658	.	-	.	ID=PMILG00000017547.2-exon5;Parent=PMILG00000017547.2
contig_403	.	exon	14440823	14440942	.	-	.	ID=PMILG00000017547.2-exon6;Parent=PMILG00000017547.2
contig_403	.	exon	14441308	14441466	.	-	.	ID=PMILG00000017547.2-exon7;Parent=PMILG00000017547.2
contig_403	.	exon	14441609	14441812	.	-	.	ID=PMILG00000017547.2-exon8;Parent=PMILG00000017547.2
contig_403	.	exon	14441963	14442097	.	-	.	ID=PMILG00000017547.2-exon9;Parent=PMILG00000017547.2
contig_403	.	exon	14442736	14442839	.	-	.	ID=PMILG00000017547.2-exon10;Parent=PMILG00000017547.2
contig_403	.	exon	14442977	14443121	.	-	.	ID=PMILG00000017547.2-exon11;Parent=PMILG00000017547.2
contig_403	.	exon	14443263	14443464	.	-	.	ID=PMILG00000017547.2-exon12;Parent=PMILG00000017547.2
contig_403	.	exon	14444963	14445201	.	-	.	ID=PMILG00000017547.2-exon13;Parent=PMILG00000017547.2
contig_403	.	exon	14445327	14445577	.	-	.	ID=PMILG00000017547.2-exon14;Parent=PMILG00000017547.2
contig_403	.	exon	14445710	14445919	.	-	.	ID=PMILG00000017547.2-exon15;Parent=PMILG00000017547.2
contig_403	.	exon	14447245	14448154	.	-	.	ID=PMILG00000017547.2-exon16;Parent=PMILG00000017547.2
contig_403	.	CDS	14438460	14438650	.	-	2	ID=PMILG00000017547.2-cds1;Parent=PMILG00000017547.2
contig_403	.	CDS	14439960	14440020	.	-	0	ID=PMILG00000017547.2-cds2;Parent=PMILG00000017547.2
contig_403	.	CDS	14440286	14440407	.	-	2	ID=PMILG00000017547.2-cds3;Parent=PMILG00000017547.2
contig_403	.	CDS	14440508	14440658	.	-	0	ID=PMILG00000017547.2-cds4;Parent=PMILG00000017547.2
contig_403	.	CDS	14440823	14440942	.	-	0	ID=PMILG00000017547.2-cds5;Parent=PMILG00000017547.2
contig_403	.	CDS	14441308	14441466	.	-	0	ID=PMILG00000017547.2-cds6;Parent=PMILG00000017547.2
contig_403	.	CDS	14441609	14441812	.	-	0	ID=PMILG00000017547.2-cds7;Parent=PMILG00000017547.2
contig_403	.	CDS	14441963	14442097	.	-	0	ID=PMILG00000017547.2-cds8;Parent=PMILG00000017547.2
contig_403	.	CDS	14442736	14442839	.	-	2	ID=PMILG00000017547.2-cds9;Parent=PMILG00000017547.2
contig_403	.	CDS	14442977	14443121	.	-	0	ID=PMILG00000017547.2-cds10;Parent=PMILG00000017547.2
contig_403	.	CDS	14443263	14443464	.	-	1	ID=PMILG00000017547.2-cds11;Parent=PMILG00000017547.2
contig_403	.	CDS	14444963	14445201	.	-	0	ID=PMILG00000017547.2-cds12;Parent=PMILG00000017547.2
contig_403	.	CDS	14445327	14445577	.	-	2	ID=PMILG00000017547.2-cds13;Parent=PMILG00000017547.2
contig_403	.	CDS	14445710	14445919	.	-	2	ID=PMILG00000017547.2-cds14;Parent=PMILG00000017547.2
contig_403	.	CDS	14447245	14447257	.	-	0	ID=PMILG00000017547.2-cds15;Parent=PMILG00000017547.2
contig_403	.	five_prime_UTR	14447258	14448154	.	-	.	ID=PMILG00000017547.2-five_prime_utr1;Parent=PMILG00000017547.2
contig_403	.	three_prime_UTR	14437398	14438353	.	-	.	ID=PMILG00000017547.2-three_prime_utr1;Parent=PMILG00000017547.2
contig_403	.	three_prime_UTR	14438455	14438459	.	-	.	ID=PMILG00000017547.2-three_prime_utr2;Parent=PMILG00000017547.2
contig_403	.	gene	14454799	14465361	.	-	.	ID=PMILG00000017548;Name=contig_403.g26027.t1
contig_403	.	mRNA	14454799	14465361	.	-	.	ID=PMILG00000017548.1;Parent=PMILG00000017548;Name=contig_403.g26027.t1
contig_403	.	exon	14454799	14455872	.	-	.	ID=PMILG00000017548.1-exon1;Parent=PMILG00000017548.1
contig_403	.	exon	14458546	14458668	.	-	.	ID=PMILG00000017548.1-exon2;Parent=PMILG00000017548.1
contig_403	.	exon	14458752	14458839	.	-	.	ID=PMILG00000017548.1-exon3;Parent=PMILG00000017548.1
contig_403	.	exon	14458936	14458980	.	-	.	ID=PMILG00000017548.1-exon4;Parent=PMILG00000017548.1
contig_403	.	exon	14459120	14459179	.	-	.	ID=PMILG00000017548.1-exon5;Parent=PMILG00000017548.1
contig_403	.	exon	14459364	14459475	.	-	.	ID=PMILG00000017548.1-exon6;Parent=PMILG00000017548.1
contig_403	.	exon	14459557	14459692	.	-	.	ID=PMILG00000017548.1-exon7;Parent=PMILG00000017548.1
contig_403	.	exon	14460831	14460924	.	-	.	ID=PMILG00000017548.1-exon8;Parent=PMILG00000017548.1
contig_403	.	exon	14461538	14461692	.	-	.	ID=PMILG00000017548.1-exon9;Parent=PMILG00000017548.1
contig_403	.	exon	14461963	14462193	.	-	.	ID=PMILG00000017548.1-exon10;Parent=PMILG00000017548.1
contig_403	.	exon	14462307	14462423	.	-	.	ID=PMILG00000017548.1-exon11;Parent=PMILG00000017548.1
contig_403	.	exon	14464905	14464978	.	-	.	ID=PMILG00000017548.1-exon12;Parent=PMILG00000017548.1
contig_403	.	exon	14465229	14465361	.	-	.	ID=PMILG00000017548.1-exon13;Parent=PMILG00000017548.1
contig_403	.	CDS	14455754	14455872	.	-	2	ID=PMILG00000017548.1-cds1;Parent=PMILG00000017548.1
contig_403	.	CDS	14458546	14458668	.	-	2	ID=PMILG00000017548.1-cds2;Parent=PMILG00000017548.1
contig_403	.	CDS	14458752	14458839	.	-	0	ID=PMILG00000017548.1-cds3;Parent=PMILG00000017548.1
contig_403	.	CDS	14458936	14458980	.	-	0	ID=PMILG00000017548.1-cds4;Parent=PMILG00000017548.1
contig_403	.	CDS	14459120	14459179	.	-	0	ID=PMILG00000017548.1-cds5;Parent=PMILG00000017548.1
contig_403	.	CDS	14459364	14459475	.	-	1	ID=PMILG00000017548.1-cds6;Parent=PMILG00000017548.1
contig_403	.	CDS	14459557	14459692	.	-	2	ID=PMILG00000017548.1-cds7;Parent=PMILG00000017548.1
contig_403	.	CDS	14460831	14460924	.	-	0	ID=PMILG00000017548.1-cds8;Parent=PMILG00000017548.1
contig_403	.	CDS	14461538	14461692	.	-	2	ID=PMILG00000017548.1-cds9;Parent=PMILG00000017548.1
contig_403	.	CDS	14461963	14462193	.	-	2	ID=PMILG00000017548.1-cds10;Parent=PMILG00000017548.1
contig_403	.	CDS	14462307	14462423	.	-	2	ID=PMILG00000017548.1-cds11;Parent=PMILG00000017548.1
contig_403	.	CDS	14464905	14464978	.	-	1	ID=PMILG00000017548.1-cds12;Parent=PMILG00000017548.1
contig_403	.	CDS	14465229	14465332	.	-	0	ID=PMILG00000017548.1-cds13;Parent=PMILG00000017548.1
contig_403	.	five_prime_UTR	14465333	14465361	.	-	.	ID=PMILG00000017548.1-five_prime_utr1;Parent=PMILG00000017548.1
contig_403	.	three_prime_UTR	14454799	14455753	.	-	.	ID=PMILG00000017548.1-three_prime_utr1;Parent=PMILG00000017548.1
contig_403	.	gene	14467805	14493798	.	+	.	ID=PMILG00000017549;Name=contig_403.g26028.t1
contig_403	.	mRNA	14467805	14493798	.	+	.	ID=PMILG00000017549.1;Parent=PMILG00000017549;Name=contig_403.g26028.t1
contig_403	.	exon	14467805	14468060	.	+	.	ID=PMILG00000017549.1-exon1;Parent=PMILG00000017549.1
contig_403	.	exon	14471879	14472069	.	+	.	ID=PMILG00000017549.1-exon2;Parent=PMILG00000017549.1
contig_403	.	exon	14474922	14475101	.	+	.	ID=PMILG00000017549.1-exon3;Parent=PMILG00000017549.1
contig_403	.	exon	14478165	14478236	.	+	.	ID=PMILG00000017549.1-exon4;Parent=PMILG00000017549.1
contig_403	.	exon	14479453	14479527	.	+	.	ID=PMILG00000017549.1-exon5;Parent=PMILG00000017549.1
contig_403	.	exon	14480064	14480147	.	+	.	ID=PMILG00000017549.1-exon6;Parent=PMILG00000017549.1
contig_403	.	exon	14480229	14480318	.	+	.	ID=PMILG00000017549.1-exon7;Parent=PMILG00000017549.1
contig_403	.	exon	14481970	14482068	.	+	.	ID=PMILG00000017549.1-exon8;Parent=PMILG00000017549.1
contig_403	.	exon	14483110	14483196	.	+	.	ID=PMILG00000017549.1-exon9;Parent=PMILG00000017549.1
contig_403	.	exon	14484596	14484655	.	+	.	ID=PMILG00000017549.1-exon10;Parent=PMILG00000017549.1
contig_403	.	exon	14484758	14484891	.	+	.	ID=PMILG00000017549.1-exon11;Parent=PMILG00000017549.1
contig_403	.	exon	14485042	14485096	.	+	.	ID=PMILG00000017549.1-exon12;Parent=PMILG00000017549.1
contig_403	.	exon	14485310	14485361	.	+	.	ID=PMILG00000017549.1-exon13;Parent=PMILG00000017549.1
contig_403	.	exon	14487248	14487381	.	+	.	ID=PMILG00000017549.1-exon14;Parent=PMILG00000017549.1
contig_403	.	exon	14487797	14488033	.	+	.	ID=PMILG00000017549.1-exon15;Parent=PMILG00000017549.1
contig_403	.	exon	14492831	14493798	.	+	.	ID=PMILG00000017549.1-exon16;Parent=PMILG00000017549.1
contig_403	.	CDS	14471899	14472069	.	+	0	ID=PMILG00000017549.1-cds1;Parent=PMILG00000017549.1
contig_403	.	CDS	14474922	14475101	.	+	0	ID=PMILG00000017549.1-cds2;Parent=PMILG00000017549.1
contig_403	.	CDS	14478165	14478236	.	+	0	ID=PMILG00000017549.1-cds3;Parent=PMILG00000017549.1
contig_403	.	CDS	14479453	14479527	.	+	0	ID=PMILG00000017549.1-cds4;Parent=PMILG00000017549.1
contig_403	.	CDS	14480064	14480147	.	+	0	ID=PMILG00000017549.1-cds5;Parent=PMILG00000017549.1
contig_403	.	CDS	14480229	14480318	.	+	0	ID=PMILG00000017549.1-cds6;Parent=PMILG00000017549.1
contig_403	.	CDS	14481970	14482068	.	+	0	ID=PMILG00000017549.1-cds7;Parent=PMILG00000017549.1
contig_403	.	CDS	14483110	14483196	.	+	0	ID=PMILG00000017549.1-cds8;Parent=PMILG00000017549.1
contig_403	.	CDS	14484596	14484655	.	+	0	ID=PMILG00000017549.1-cds9;Parent=PMILG00000017549.1
contig_403	.	CDS	14484758	14484891	.	+	0	ID=PMILG00000017549.1-cds10;Parent=PMILG00000017549.1
contig_403	.	CDS	14485042	14485096	.	+	1	ID=PMILG00000017549.1-cds11;Parent=PMILG00000017549.1
contig_403	.	CDS	14485310	14485361	.	+	0	ID=PMILG00000017549.1-cds12;Parent=PMILG00000017549.1
contig_403	.	CDS	14487248	14487381	.	+	2	ID=PMILG00000017549.1-cds13;Parent=PMILG00000017549.1
contig_403	.	CDS	14487797	14488033	.	+	0	ID=PMILG00000017549.1-cds14;Parent=PMILG00000017549.1
contig_403	.	CDS	14492831	14492962	.	+	0	ID=PMILG00000017549.1-cds15;Parent=PMILG00000017549.1
contig_403	.	five_prime_UTR	14467805	14468060	.	+	.	ID=PMILG00000017549.1-five_prime_utr1;Parent=PMILG00000017549.1
contig_403	.	five_prime_UTR	14471879	14471898	.	+	.	ID=PMILG00000017549.1-five_prime_utr2;Parent=PMILG00000017549.1
contig_403	.	three_prime_UTR	14492963	14493798	.	+	.	ID=PMILG00000017549.1-three_prime_utr1;Parent=PMILG00000017549.1
contig_403	.	gene	14495240	14507922	.	+	.	ID=PMILG00000017550;Name=contig_403.g26029.t1
contig_403	.	mRNA	14495240	14507922	.	+	.	ID=PMILG00000017550.1;Parent=PMILG00000017550;Name=contig_403.g26029.t1
contig_403	.	exon	14495240	14495437	.	+	.	ID=PMILG00000017550.1-exon1;Parent=PMILG00000017550.1
contig_403	.	exon	14496526	14496707	.	+	.	ID=PMILG00000017550.1-exon2;Parent=PMILG00000017550.1
contig_403	.	exon	14496804	14496895	.	+	.	ID=PMILG00000017550.1-exon3;Parent=PMILG00000017550.1
contig_403	.	exon	14499848	14499946	.	+	.	ID=PMILG00000017550.1-exon4;Parent=PMILG00000017550.1
contig_403	.	exon	14502710	14502809	.	+	.	ID=PMILG00000017550.1-exon5;Parent=PMILG00000017550.1
contig_403	.	exon	14503665	14503725	.	+	.	ID=PMILG00000017550.1-exon6;Parent=PMILG00000017550.1
contig_403	.	exon	14503943	14504054	.	+	.	ID=PMILG00000017550.1-exon7;Parent=PMILG00000017550.1
contig_403	.	exon	14504194	14504271	.	+	.	ID=PMILG00000017550.1-exon8;Parent=PMILG00000017550.1
contig_403	.	exon	14504376	14504453	.	+	.	ID=PMILG00000017550.1-exon9;Parent=PMILG00000017550.1
contig_403	.	exon	14507701	14507922	.	+	.	ID=PMILG00000017550.1-exon10;Parent=PMILG00000017550.1
contig_403	.	CDS	14495364	14495437	.	+	0	ID=PMILG00000017550.1-cds1;Parent=PMILG00000017550.1
contig_403	.	CDS	14496526	14496707	.	+	1	ID=PMILG00000017550.1-cds2;Parent=PMILG00000017550.1
contig_403	.	CDS	14496804	14496895	.	+	2	ID=PMILG00000017550.1-cds3;Parent=PMILG00000017550.1
contig_403	.	CDS	14499848	14499946	.	+	0	ID=PMILG00000017550.1-cds4;Parent=PMILG00000017550.1
contig_403	.	CDS	14502710	14502809	.	+	0	ID=PMILG00000017550.1-cds5;Parent=PMILG00000017550.1
contig_403	.	CDS	14503665	14503725	.	+	2	ID=PMILG00000017550.1-cds6;Parent=PMILG00000017550.1
contig_403	.	CDS	14503943	14504054	.	+	1	ID=PMILG00000017550.1-cds7;Parent=PMILG00000017550.1
contig_403	.	CDS	14504194	14504271	.	+	0	ID=PMILG00000017550.1-cds8;Parent=PMILG00000017550.1
contig_403	.	CDS	14504376	14504453	.	+	0	ID=PMILG00000017550.1-cds9;Parent=PMILG00000017550.1
contig_403	.	CDS	14507701	14507850	.	+	0	ID=PMILG00000017550.1-cds10;Parent=PMILG00000017550.1
contig_403	.	five_prime_UTR	14495240	14495363	.	+	.	ID=PMILG00000017550.1-five_prime_utr1;Parent=PMILG00000017550.1
contig_403	.	three_prime_UTR	14507851	14507922	.	+	.	ID=PMILG00000017550.1-three_prime_utr1;Parent=PMILG00000017550.1
contig_403	AUGUSTUS	gene	14543603	14545124	.	-	.	ID=PMILG00000017551;Name=contig_403.g26030.t1
contig_403	AUGUSTUS	mRNA	14543603	14545124	.	-	.	ID=PMILG00000017551.1;Parent=PMILG00000017551;Name=contig_403.g26030.t1
contig_403	AUGUSTUS	exon	14543603	14544235	.	-	.	ID=PMILG00000017551.1-exon1;Parent=PMILG00000017551.1
contig_403	AUGUSTUS	exon	14545080	14545124	.	-	.	ID=PMILG00000017551.1-exon2;Parent=PMILG00000017551.1
contig_403	AUGUSTUS	CDS	14543603	14544235	.	-	0	ID=PMILG00000017551.1-cds1;Parent=PMILG00000017551.1
contig_403	AUGUSTUS	CDS	14545080	14545124	.	-	0	ID=PMILG00000017551.1-cds2;Parent=PMILG00000017551.1
contig_403	AUGUSTUS	gene	14546771	14559689	.	-	.	ID=PMILG00000017552;Name=contig_403.g26031.t1
contig_403	AUGUSTUS	mRNA	14546771	14559689	.	-	.	ID=PMILG00000017552.1;Parent=PMILG00000017552;Name=contig_403.g26031.t1
contig_403	AUGUSTUS	exon	14546771	14546965	.	-	.	ID=PMILG00000017552.1-exon1;Parent=PMILG00000017552.1
contig_403	AUGUSTUS	exon	14548575	14548637	.	-	.	ID=PMILG00000017552.1-exon2;Parent=PMILG00000017552.1
contig_403	AUGUSTUS	exon	14549348	14549535	.	-	.	ID=PMILG00000017552.1-exon3;Parent=PMILG00000017552.1
contig_403	AUGUSTUS	exon	14549843	14549871	.	-	.	ID=PMILG00000017552.1-exon4;Parent=PMILG00000017552.1
contig_403	AUGUSTUS	exon	14550027	14550215	.	-	.	ID=PMILG00000017552.1-exon5;Parent=PMILG00000017552.1
contig_403	AUGUSTUS	exon	14552310	14553081	.	-	.	ID=PMILG00000017552.1-exon6;Parent=PMILG00000017552.1
contig_403	AUGUSTUS	exon	14559605	14559689	.	-	.	ID=PMILG00000017552.1-exon7;Parent=PMILG00000017552.1
contig_403	AUGUSTUS	CDS	14546771	14546965	.	-	0	ID=PMILG00000017552.1-cds1;Parent=PMILG00000017552.1
contig_403	AUGUSTUS	CDS	14548575	14548637	.	-	0	ID=PMILG00000017552.1-cds2;Parent=PMILG00000017552.1
contig_403	AUGUSTUS	CDS	14549348	14549535	.	-	2	ID=PMILG00000017552.1-cds3;Parent=PMILG00000017552.1
contig_403	AUGUSTUS	CDS	14549843	14549871	.	-	1	ID=PMILG00000017552.1-cds4;Parent=PMILG00000017552.1
contig_403	AUGUSTUS	CDS	14550027	14550215	.	-	1	ID=PMILG00000017552.1-cds5;Parent=PMILG00000017552.1
contig_403	AUGUSTUS	CDS	14552310	14553081	.	-	2	ID=PMILG00000017552.1-cds6;Parent=PMILG00000017552.1
contig_403	AUGUSTUS	CDS	14559605	14559689	.	-	0	ID=PMILG00000017552.1-cds7;Parent=PMILG00000017552.1
contig_403	.	gene	14577414	14586653	.	-	.	ID=PMILG00000017553;Name=contig_403.g26032.t1
contig_403	.	mRNA	14577414	14586653	.	-	.	ID=PMILG00000017553.1;Parent=PMILG00000017553;Name=contig_403.g26032.t1
contig_403	.	exon	14577414	14577757	.	-	.	ID=PMILG00000017553.1-exon1;Parent=PMILG00000017553.1
contig_403	.	exon	14577859	14577963	.	-	.	ID=PMILG00000017553.1-exon2;Parent=PMILG00000017553.1
contig_403	.	exon	14578086	14578209	.	-	.	ID=PMILG00000017553.1-exon3;Parent=PMILG00000017553.1
contig_403	.	exon	14578371	14578505	.	-	.	ID=PMILG00000017553.1-exon4;Parent=PMILG00000017553.1
contig_403	.	exon	14579163	14579296	.	-	.	ID=PMILG00000017553.1-exon5;Parent=PMILG00000017553.1
contig_403	.	exon	14579395	14579503	.	-	.	ID=PMILG00000017553.1-exon6;Parent=PMILG00000017553.1
contig_403	.	exon	14579600	14579646	.	-	.	ID=PMILG00000017553.1-exon7;Parent=PMILG00000017553.1
contig_403	.	exon	14579742	14579813	.	-	.	ID=PMILG00000017553.1-exon8;Parent=PMILG00000017553.1
contig_403	.	exon	14580708	14580966	.	-	.	ID=PMILG00000017553.1-exon9;Parent=PMILG00000017553.1
contig_403	.	exon	14581097	14581156	.	-	.	ID=PMILG00000017553.1-exon10;Parent=PMILG00000017553.1
contig_403	.	exon	14581275	14581385	.	-	.	ID=PMILG00000017553.1-exon11;Parent=PMILG00000017553.1
contig_403	.	exon	14581501	14581654	.	-	.	ID=PMILG00000017553.1-exon12;Parent=PMILG00000017553.1
contig_403	.	exon	14581925	14582038	.	-	.	ID=PMILG00000017553.1-exon13;Parent=PMILG00000017553.1
contig_403	.	exon	14582125	14582196	.	-	.	ID=PMILG00000017553.1-exon14;Parent=PMILG00000017553.1
contig_403	.	exon	14582281	14582390	.	-	.	ID=PMILG00000017553.1-exon15;Parent=PMILG00000017553.1
contig_403	.	exon	14582501	14582529	.	-	.	ID=PMILG00000017553.1-exon16;Parent=PMILG00000017553.1
contig_403	.	exon	14582678	14582737	.	-	.	ID=PMILG00000017553.1-exon17;Parent=PMILG00000017553.1
contig_403	.	exon	14582828	14582934	.	-	.	ID=PMILG00000017553.1-exon18;Parent=PMILG00000017553.1
contig_403	.	exon	14583030	14583112	.	-	.	ID=PMILG00000017553.1-exon19;Parent=PMILG00000017553.1
contig_403	.	exon	14583258	14583383	.	-	.	ID=PMILG00000017553.1-exon20;Parent=PMILG00000017553.1
contig_403	.	exon	14583829	14583904	.	-	.	ID=PMILG00000017553.1-exon21;Parent=PMILG00000017553.1
contig_403	.	exon	14583989	14584058	.	-	.	ID=PMILG00000017553.1-exon22;Parent=PMILG00000017553.1
contig_403	.	exon	14584148	14584217	.	-	.	ID=PMILG00000017553.1-exon23;Parent=PMILG00000017553.1
contig_403	.	exon	14584402	14584494	.	-	.	ID=PMILG00000017553.1-exon24;Parent=PMILG00000017553.1
contig_403	.	exon	14584580	14584661	.	-	.	ID=PMILG00000017553.1-exon25;Parent=PMILG00000017553.1
contig_403	.	exon	14584741	14584826	.	-	.	ID=PMILG00000017553.1-exon26;Parent=PMILG00000017553.1
contig_403	.	exon	14585953	14586072	.	-	.	ID=PMILG00000017553.1-exon27;Parent=PMILG00000017553.1
contig_403	.	exon	14586408	14586653	.	-	.	ID=PMILG00000017553.1-exon28;Parent=PMILG00000017553.1
contig_403	.	CDS	14577690	14577757	.	-	2	ID=PMILG00000017553.1-cds1;Parent=PMILG00000017553.1
contig_403	.	CDS	14577859	14577963	.	-	2	ID=PMILG00000017553.1-cds2;Parent=PMILG00000017553.1
contig_403	.	CDS	14578086	14578209	.	-	0	ID=PMILG00000017553.1-cds3;Parent=PMILG00000017553.1
contig_403	.	CDS	14578371	14578505	.	-	0	ID=PMILG00000017553.1-cds4;Parent=PMILG00000017553.1
contig_403	.	CDS	14579163	14579296	.	-	2	ID=PMILG00000017553.1-cds5;Parent=PMILG00000017553.1
contig_403	.	CDS	14579395	14579503	.	-	0	ID=PMILG00000017553.1-cds6;Parent=PMILG00000017553.1
contig_403	.	CDS	14579600	14579646	.	-	2	ID=PMILG00000017553.1-cds7;Parent=PMILG00000017553.1
contig_403	.	CDS	14579742	14579813	.	-	2	ID=PMILG00000017553.1-cds8;Parent=PMILG00000017553.1
contig_403	.	CDS	14580708	14580966	.	-	0	ID=PMILG00000017553.1-cds9;Parent=PMILG00000017553.1
contig_403	.	CDS	14581097	14581156	.	-	0	ID=PMILG00000017553.1-cds10;Parent=PMILG00000017553.1
contig_403	.	CDS	14581275	14581385	.	-	0	ID=PMILG00000017553.1-cds11;Parent=PMILG00000017553.1
contig_403	.	CDS	14581501	14581654	.	-	1	ID=PMILG00000017553.1-cds12;Parent=PMILG00000017553.1
contig_403	.	CDS	14581925	14582038	.	-	1	ID=PMILG00000017553.1-cds13;Parent=PMILG00000017553.1
contig_403	.	CDS	14582125	14582196	.	-	1	ID=PMILG00000017553.1-cds14;Parent=PMILG00000017553.1
contig_403	.	CDS	14582281	14582390	.	-	0	ID=PMILG00000017553.1-cds15;Parent=PMILG00000017553.1
contig_403	.	CDS	14582501	14582529	.	-	2	ID=PMILG00000017553.1-cds16;Parent=PMILG00000017553.1
contig_403	.	CDS	14582678	14582737	.	-	2	ID=PMILG00000017553.1-cds17;Parent=PMILG00000017553.1
contig_403	.	CDS	14582828	14582934	.	-	1	ID=PMILG00000017553.1-cds18;Parent=PMILG00000017553.1
contig_403	.	CDS	14583030	14583112	.	-	0	ID=PMILG00000017553.1-cds19;Parent=PMILG00000017553.1
contig_403	.	CDS	14583258	14583383	.	-	0	ID=PMILG00000017553.1-cds20;Parent=PMILG00000017553.1
contig_403	.	CDS	14583829	14583904	.	-	1	ID=PMILG00000017553.1-cds21;Parent=PMILG00000017553.1
contig_403	.	CDS	14583989	14584058	.	-	2	ID=PMILG00000017553.1-cds22;Parent=PMILG00000017553.1
contig_403	.	CDS	14584148	14584217	.	-	0	ID=PMILG00000017553.1-cds23;Parent=PMILG00000017553.1
contig_403	.	CDS	14584402	14584494	.	-	0	ID=PMILG00000017553.1-cds24;Parent=PMILG00000017553.1
contig_403	.	CDS	14584580	14584661	.	-	1	ID=PMILG00000017553.1-cds25;Parent=PMILG00000017553.1
contig_403	.	CDS	14584741	14584826	.	-	0	ID=PMILG00000017553.1-cds26;Parent=PMILG00000017553.1
contig_403	.	CDS	14585953	14586072	.	-	0	ID=PMILG00000017553.1-cds27;Parent=PMILG00000017553.1
contig_403	.	CDS	14586408	14586584	.	-	0	ID=PMILG00000017553.1-cds28;Parent=PMILG00000017553.1
contig_403	.	five_prime_UTR	14586585	14586653	.	-	.	ID=PMILG00000017553.1-five_prime_utr1;Parent=PMILG00000017553.1
contig_403	.	three_prime_UTR	14577414	14577689	.	-	.	ID=PMILG00000017553.1-three_prime_utr1;Parent=PMILG00000017553.1
contig_403	.	gene	14586875	14593089	.	+	.	ID=PMILG00000017554;Name=contig_403.g26033.t1
contig_403	.	mRNA	14586875	14593089	.	+	.	ID=PMILG00000017554.1;Parent=PMILG00000017554;Name=contig_403.g26033.t1
contig_403	.	exon	14586875	14587424	.	+	.	ID=PMILG00000017554.1-exon1;Parent=PMILG00000017554.1
contig_403	.	exon	14588329	14588595	.	+	.	ID=PMILG00000017554.1-exon2;Parent=PMILG00000017554.1
contig_403	.	exon	14588721	14589727	.	+	.	ID=PMILG00000017554.1-exon3;Parent=PMILG00000017554.1
contig_403	.	exon	14589830	14590061	.	+	.	ID=PMILG00000017554.1-exon4;Parent=PMILG00000017554.1
contig_403	.	exon	14590164	14590356	.	+	.	ID=PMILG00000017554.1-exon5;Parent=PMILG00000017554.1
contig_403	.	exon	14592026	14593089	.	+	.	ID=PMILG00000017554.1-exon6;Parent=PMILG00000017554.1
contig_403	.	CDS	14587187	14587424	.	+	0	ID=PMILG00000017554.1-cds1;Parent=PMILG00000017554.1
contig_403	.	CDS	14588329	14588595	.	+	2	ID=PMILG00000017554.1-cds2;Parent=PMILG00000017554.1
contig_403	.	CDS	14588721	14589727	.	+	2	ID=PMILG00000017554.1-cds3;Parent=PMILG00000017554.1
contig_403	.	CDS	14589830	14590061	.	+	0	ID=PMILG00000017554.1-cds4;Parent=PMILG00000017554.1
contig_403	.	CDS	14590164	14590356	.	+	2	ID=PMILG00000017554.1-cds5;Parent=PMILG00000017554.1
contig_403	.	CDS	14592026	14592362	.	+	1	ID=PMILG00000017554.1-cds6;Parent=PMILG00000017554.1
contig_403	.	five_prime_UTR	14586875	14587186	.	+	.	ID=PMILG00000017554.1-five_prime_utr1;Parent=PMILG00000017554.1
contig_403	.	three_prime_UTR	14592363	14593089	.	+	.	ID=PMILG00000017554.1-three_prime_utr1;Parent=PMILG00000017554.1
contig_403	.	gene	14592591	14598287	.	-	.	ID=PMILG00000017555;Name=contig_403.g26034.t1
contig_403	.	mRNA	14592591	14598287	.	-	.	ID=PMILG00000017555.1;Parent=PMILG00000017555;Name=contig_403.g26034.t1
contig_403	.	exon	14592591	14593518	.	-	.	ID=PMILG00000017555.1-exon1;Parent=PMILG00000017555.1
contig_403	.	exon	14593642	14593825	.	-	.	ID=PMILG00000017555.1-exon2;Parent=PMILG00000017555.1
contig_403	.	exon	14593933	14594030	.	-	.	ID=PMILG00000017555.1-exon3;Parent=PMILG00000017555.1
contig_403	.	exon	14595109	14595310	.	-	.	ID=PMILG00000017555.1-exon4;Parent=PMILG00000017555.1
contig_403	.	exon	14595451	14595691	.	-	.	ID=PMILG00000017555.1-exon5;Parent=PMILG00000017555.1
contig_403	.	exon	14595876	14596018	.	-	.	ID=PMILG00000017555.1-exon6;Parent=PMILG00000017555.1
contig_403	.	exon	14596191	14596365	.	-	.	ID=PMILG00000017555.1-exon7;Parent=PMILG00000017555.1
contig_403	.	exon	14596614	14596789	.	-	.	ID=PMILG00000017555.1-exon8;Parent=PMILG00000017555.1
contig_403	.	exon	14597071	14597195	.	-	.	ID=PMILG00000017555.1-exon9;Parent=PMILG00000017555.1
contig_403	.	exon	14597359	14597452	.	-	.	ID=PMILG00000017555.1-exon10;Parent=PMILG00000017555.1
contig_403	.	exon	14597661	14597763	.	-	.	ID=PMILG00000017555.1-exon11;Parent=PMILG00000017555.1
contig_403	.	exon	14597835	14598287	.	-	.	ID=PMILG00000017555.1-exon12;Parent=PMILG00000017555.1
contig_403	.	CDS	14593353	14593518	.	-	1	ID=PMILG00000017555.1-cds1;Parent=PMILG00000017555.1
contig_403	.	CDS	14593642	14593825	.	-	2	ID=PMILG00000017555.1-cds2;Parent=PMILG00000017555.1
contig_403	.	CDS	14593933	14594030	.	-	1	ID=PMILG00000017555.1-cds3;Parent=PMILG00000017555.1
contig_403	.	CDS	14595109	14595310	.	-	2	ID=PMILG00000017555.1-cds4;Parent=PMILG00000017555.1
contig_403	.	CDS	14595451	14595691	.	-	0	ID=PMILG00000017555.1-cds5;Parent=PMILG00000017555.1
contig_403	.	CDS	14595876	14596018	.	-	2	ID=PMILG00000017555.1-cds6;Parent=PMILG00000017555.1
contig_403	.	CDS	14596191	14596365	.	-	0	ID=PMILG00000017555.1-cds7;Parent=PMILG00000017555.1
contig_403	.	CDS	14596614	14596789	.	-	2	ID=PMILG00000017555.1-cds8;Parent=PMILG00000017555.1
contig_403	.	CDS	14597071	14597195	.	-	1	ID=PMILG00000017555.1-cds9;Parent=PMILG00000017555.1
contig_403	.	CDS	14597359	14597452	.	-	2	ID=PMILG00000017555.1-cds10;Parent=PMILG00000017555.1
contig_403	.	CDS	14597661	14597763	.	-	0	ID=PMILG00000017555.1-cds11;Parent=PMILG00000017555.1
contig_403	.	CDS	14597835	14597963	.	-	0	ID=PMILG00000017555.1-cds12;Parent=PMILG00000017555.1
contig_403	.	five_prime_UTR	14597964	14598287	.	-	.	ID=PMILG00000017555.1-five_prime_utr1;Parent=PMILG00000017555.1
contig_403	.	three_prime_UTR	14592591	14593352	.	-	.	ID=PMILG00000017555.1-three_prime_utr1;Parent=PMILG00000017555.1
contig_403	.	gene	14598520	14603007	.	+	.	ID=PMILG00000017556;Name=contig_403.g26035.t1
contig_403	.	mRNA	14598520	14603007	.	+	.	ID=PMILG00000017556.1;Parent=PMILG00000017556;Name=contig_403.g26035.t1
contig_403	.	exon	14598520	14598770	.	+	.	ID=PMILG00000017556.1-exon1;Parent=PMILG00000017556.1
contig_403	.	exon	14600880	14600958	.	+	.	ID=PMILG00000017556.1-exon2;Parent=PMILG00000017556.1
contig_403	.	exon	14601087	14601308	.	+	.	ID=PMILG00000017556.1-exon3;Parent=PMILG00000017556.1
contig_403	.	exon	14601394	14603007	.	+	.	ID=PMILG00000017556.1-exon4;Parent=PMILG00000017556.1
contig_403	.	CDS	14598717	14598770	.	+	0	ID=PMILG00000017556.1-cds1;Parent=PMILG00000017556.1
contig_403	.	CDS	14600880	14600958	.	+	0	ID=PMILG00000017556.1-cds2;Parent=PMILG00000017556.1
contig_403	.	CDS	14601087	14601308	.	+	2	ID=PMILG00000017556.1-cds3;Parent=PMILG00000017556.1
contig_403	.	CDS	14601394	14601782	.	+	2	ID=PMILG00000017556.1-cds4;Parent=PMILG00000017556.1
contig_403	.	five_prime_UTR	14598520	14598716	.	+	.	ID=PMILG00000017556.1-five_prime_utr1;Parent=PMILG00000017556.1
contig_403	.	three_prime_UTR	14601783	14603007	.	+	.	ID=PMILG00000017556.1-three_prime_utr1;Parent=PMILG00000017556.1
contig_403	AUGUSTUS	gene	14610999	14627323	.	+	.	ID=PMILG00000017557;Name=contig_403.g26036.t1
contig_403	AUGUSTUS	mRNA	14610999	14627323	.	+	.	ID=PMILG00000017557.1;Parent=PMILG00000017557;Name=contig_403.g26036.t1
contig_403	AUGUSTUS	exon	14610999	14611049	.	+	.	ID=PMILG00000017557.1-exon1;Parent=PMILG00000017557.1
contig_403	AUGUSTUS	exon	14611759	14611860	.	+	.	ID=PMILG00000017557.1-exon2;Parent=PMILG00000017557.1
contig_403	AUGUSTUS	exon	14613464	14613643	.	+	.	ID=PMILG00000017557.1-exon3;Parent=PMILG00000017557.1
contig_403	AUGUSTUS	exon	14614522	14614602	.	+	.	ID=PMILG00000017557.1-exon4;Parent=PMILG00000017557.1
contig_403	AUGUSTUS	exon	14614693	14614808	.	+	.	ID=PMILG00000017557.1-exon5;Parent=PMILG00000017557.1
contig_403	AUGUSTUS	exon	14616777	14616872	.	+	.	ID=PMILG00000017557.1-exon6;Parent=PMILG00000017557.1
contig_403	AUGUSTUS	exon	14617610	14617726	.	+	.	ID=PMILG00000017557.1-exon7;Parent=PMILG00000017557.1
contig_403	AUGUSTUS	exon	14619258	14619345	.	+	.	ID=PMILG00000017557.1-exon8;Parent=PMILG00000017557.1
contig_403	AUGUSTUS	exon	14622608	14622770	.	+	.	ID=PMILG00000017557.1-exon9;Parent=PMILG00000017557.1
contig_403	AUGUSTUS	exon	14624195	14624389	.	+	.	ID=PMILG00000017557.1-exon10;Parent=PMILG00000017557.1
contig_403	AUGUSTUS	exon	14626809	14627323	.	+	.	ID=PMILG00000017557.1-exon11;Parent=PMILG00000017557.1
contig_403	AUGUSTUS	CDS	14610999	14611049	.	+	0	ID=PMILG00000017557.1-cds1;Parent=PMILG00000017557.1
contig_403	AUGUSTUS	CDS	14611759	14611860	.	+	0	ID=PMILG00000017557.1-cds2;Parent=PMILG00000017557.1
contig_403	AUGUSTUS	CDS	14613464	14613643	.	+	0	ID=PMILG00000017557.1-cds3;Parent=PMILG00000017557.1
contig_403	AUGUSTUS	CDS	14614522	14614602	.	+	0	ID=PMILG00000017557.1-cds4;Parent=PMILG00000017557.1
contig_403	AUGUSTUS	CDS	14614693	14614808	.	+	0	ID=PMILG00000017557.1-cds5;Parent=PMILG00000017557.1
contig_403	AUGUSTUS	CDS	14616777	14616872	.	+	1	ID=PMILG00000017557.1-cds6;Parent=PMILG00000017557.1
contig_403	AUGUSTUS	CDS	14617610	14617726	.	+	1	ID=PMILG00000017557.1-cds7;Parent=PMILG00000017557.1
contig_403	AUGUSTUS	CDS	14619258	14619345	.	+	1	ID=PMILG00000017557.1-cds8;Parent=PMILG00000017557.1
contig_403	AUGUSTUS	CDS	14622608	14622770	.	+	0	ID=PMILG00000017557.1-cds9;Parent=PMILG00000017557.1
contig_403	AUGUSTUS	CDS	14624195	14624389	.	+	2	ID=PMILG00000017557.1-cds10;Parent=PMILG00000017557.1
contig_403	AUGUSTUS	CDS	14626809	14627323	.	+	2	ID=PMILG00000017557.1-cds11;Parent=PMILG00000017557.1
contig_403	AUGUSTUS	gene	14635670	14638326	.	-	.	ID=PMILG00000017558;Name=contig_403.g26037.t1
contig_403	AUGUSTUS	mRNA	14635670	14638326	.	-	.	ID=PMILG00000017558.1;Parent=PMILG00000017558;Name=contig_403.g26037.t1
contig_403	AUGUSTUS	exon	14635670	14635930	.	-	.	ID=PMILG00000017558.1-exon1;Parent=PMILG00000017558.1
contig_403	AUGUSTUS	exon	14637689	14637855	.	-	.	ID=PMILG00000017558.1-exon2;Parent=PMILG00000017558.1
contig_403	AUGUSTUS	exon	14638245	14638326	.	-	.	ID=PMILG00000017558.1-exon3;Parent=PMILG00000017558.1
contig_403	AUGUSTUS	CDS	14635670	14635930	.	-	0	ID=PMILG00000017558.1-cds1;Parent=PMILG00000017558.1
contig_403	AUGUSTUS	CDS	14637689	14637855	.	-	2	ID=PMILG00000017558.1-cds2;Parent=PMILG00000017558.1
contig_403	AUGUSTUS	CDS	14638245	14638326	.	-	0	ID=PMILG00000017558.1-cds3;Parent=PMILG00000017558.1
contig_403	AUGUSTUS	gene	14658626	14722413	.	+	.	ID=PMILG00000017559;Name=contig_403.g26038.t1
contig_403	AUGUSTUS	mRNA	14658626	14722413	.	+	.	ID=PMILG00000017559.1;Parent=PMILG00000017559;Name=contig_403.g26038.t1
contig_403	AUGUSTUS	exon	14658626	14658769	.	+	.	ID=PMILG00000017559.1-exon1;Parent=PMILG00000017559.1
contig_403	AUGUSTUS	exon	14672837	14672887	.	+	.	ID=PMILG00000017559.1-exon2;Parent=PMILG00000017559.1
contig_403	AUGUSTUS	exon	14675512	14675618	.	+	.	ID=PMILG00000017559.1-exon3;Parent=PMILG00000017559.1
contig_403	AUGUSTUS	exon	14676138	14676259	.	+	.	ID=PMILG00000017559.1-exon4;Parent=PMILG00000017559.1
contig_403	AUGUSTUS	exon	14678659	14678836	.	+	.	ID=PMILG00000017559.1-exon5;Parent=PMILG00000017559.1
contig_403	AUGUSTUS	exon	14689873	14689954	.	+	.	ID=PMILG00000017559.1-exon6;Parent=PMILG00000017559.1
contig_403	AUGUSTUS	exon	14690099	14690147	.	+	.	ID=PMILG00000017559.1-exon7;Parent=PMILG00000017559.1
contig_403	AUGUSTUS	exon	14690300	14690373	.	+	.	ID=PMILG00000017559.1-exon8;Parent=PMILG00000017559.1
contig_403	AUGUSTUS	exon	14695284	14695466	.	+	.	ID=PMILG00000017559.1-exon9;Parent=PMILG00000017559.1
contig_403	AUGUSTUS	exon	14705411	14705556	.	+	.	ID=PMILG00000017559.1-exon10;Parent=PMILG00000017559.1
contig_403	AUGUSTUS	exon	14706415	14706515	.	+	.	ID=PMILG00000017559.1-exon11;Parent=PMILG00000017559.1
contig_403	AUGUSTUS	exon	14711838	14712022	.	+	.	ID=PMILG00000017559.1-exon12;Parent=PMILG00000017559.1
contig_403	AUGUSTUS	exon	14714751	14714842	.	+	.	ID=PMILG00000017559.1-exon13;Parent=PMILG00000017559.1
contig_403	AUGUSTUS	exon	14714981	14715011	.	+	.	ID=PMILG00000017559.1-exon14;Parent=PMILG00000017559.1
contig_403	AUGUSTUS	exon	14715451	14715529	.	+	.	ID=PMILG00000017559.1-exon15;Parent=PMILG00000017559.1
contig_403	AUGUSTUS	exon	14715857	14716006	.	+	.	ID=PMILG00000017559.1-exon16;Parent=PMILG00000017559.1
contig_403	AUGUSTUS	exon	14716666	14716763	.	+	.	ID=PMILG00000017559.1-exon17;Parent=PMILG00000017559.1
contig_403	AUGUSTUS	exon	14717885	14717943	.	+	.	ID=PMILG00000017559.1-exon18;Parent=PMILG00000017559.1
contig_403	AUGUSTUS	exon	14718064	14718211	.	+	.	ID=PMILG00000017559.1-exon19;Parent=PMILG00000017559.1
contig_403	AUGUSTUS	exon	14719403	14719581	.	+	.	ID=PMILG00000017559.1-exon20;Parent=PMILG00000017559.1
contig_403	AUGUSTUS	exon	14719718	14719808	.	+	.	ID=PMILG00000017559.1-exon21;Parent=PMILG00000017559.1
contig_403	AUGUSTUS	exon	14719890	14719940	.	+	.	ID=PMILG00000017559.1-exon22;Parent=PMILG00000017559.1
contig_403	AUGUSTUS	exon	14720079	14720166	.	+	.	ID=PMILG00000017559.1-exon23;Parent=PMILG00000017559.1
contig_403	AUGUSTUS	exon	14720324	14720388	.	+	.	ID=PMILG00000017559.1-exon24;Parent=PMILG00000017559.1
contig_403	AUGUSTUS	exon	14721896	14721950	.	+	.	ID=PMILG00000017559.1-exon25;Parent=PMILG00000017559.1
contig_403	AUGUSTUS	exon	14722295	14722413	.	+	.	ID=PMILG00000017559.1-exon26;Parent=PMILG00000017559.1
contig_403	AUGUSTUS	CDS	14658626	14658769	.	+	0	ID=PMILG00000017559.1-cds1;Parent=PMILG00000017559.1
contig_403	AUGUSTUS	CDS	14672837	14672887	.	+	0	ID=PMILG00000017559.1-cds2;Parent=PMILG00000017559.1
contig_403	AUGUSTUS	CDS	14675512	14675618	.	+	0	ID=PMILG00000017559.1-cds3;Parent=PMILG00000017559.1
contig_403	AUGUSTUS	CDS	14676138	14676259	.	+	1	ID=PMILG00000017559.1-cds4;Parent=PMILG00000017559.1
contig_403	AUGUSTUS	CDS	14678659	14678836	.	+	2	ID=PMILG00000017559.1-cds5;Parent=PMILG00000017559.1
contig_403	AUGUSTUS	CDS	14689873	14689954	.	+	1	ID=PMILG00000017559.1-cds6;Parent=PMILG00000017559.1
contig_403	AUGUSTUS	CDS	14690099	14690147	.	+	0	ID=PMILG00000017559.1-cds7;Parent=PMILG00000017559.1
contig_403	AUGUSTUS	CDS	14690300	14690373	.	+	2	ID=PMILG00000017559.1-cds8;Parent=PMILG00000017559.1
contig_403	AUGUSTUS	CDS	14695284	14695466	.	+	0	ID=PMILG00000017559.1-cds9;Parent=PMILG00000017559.1
contig_403	AUGUSTUS	CDS	14705411	14705556	.	+	0	ID=PMILG00000017559.1-cds10;Parent=PMILG00000017559.1
contig_403	AUGUSTUS	CDS	14706415	14706515	.	+	1	ID=PMILG00000017559.1-cds11;Parent=PMILG00000017559.1
contig_403	AUGUSTUS	CDS	14711838	14712022	.	+	2	ID=PMILG00000017559.1-cds12;Parent=PMILG00000017559.1
contig_403	AUGUSTUS	CDS	14714751	14714842	.	+	0	ID=PMILG00000017559.1-cds13;Parent=PMILG00000017559.1
contig_403	AUGUSTUS	CDS	14714981	14715011	.	+	1	ID=PMILG00000017559.1-cds14;Parent=PMILG00000017559.1
contig_403	AUGUSTUS	CDS	14715451	14715529	.	+	0	ID=PMILG00000017559.1-cds15;Parent=PMILG00000017559.1
contig_403	AUGUSTUS	CDS	14715857	14716006	.	+	2	ID=PMILG00000017559.1-cds16;Parent=PMILG00000017559.1
contig_403	AUGUSTUS	CDS	14716666	14716763	.	+	2	ID=PMILG00000017559.1-cds17;Parent=PMILG00000017559.1
contig_403	AUGUSTUS	CDS	14717885	14717943	.	+	0	ID=PMILG00000017559.1-cds18;Parent=PMILG00000017559.1
contig_403	AUGUSTUS	CDS	14718064	14718211	.	+	1	ID=PMILG00000017559.1-cds19;Parent=PMILG00000017559.1
contig_403	AUGUSTUS	CDS	14719403	14719581	.	+	0	ID=PMILG00000017559.1-cds20;Parent=PMILG00000017559.1
contig_403	AUGUSTUS	CDS	14719718	14719808	.	+	1	ID=PMILG00000017559.1-cds21;Parent=PMILG00000017559.1
contig_403	AUGUSTUS	CDS	14719890	14719940	.	+	0	ID=PMILG00000017559.1-cds22;Parent=PMILG00000017559.1
contig_403	AUGUSTUS	CDS	14720079	14720166	.	+	0	ID=PMILG00000017559.1-cds23;Parent=PMILG00000017559.1
contig_403	AUGUSTUS	CDS	14720324	14720388	.	+	2	ID=PMILG00000017559.1-cds24;Parent=PMILG00000017559.1
contig_403	AUGUSTUS	CDS	14721896	14721950	.	+	0	ID=PMILG00000017559.1-cds25;Parent=PMILG00000017559.1
contig_403	AUGUSTUS	CDS	14722295	14722413	.	+	2	ID=PMILG00000017559.1-cds26;Parent=PMILG00000017559.1
contig_403	AUGUSTUS	gene	14726302	14727890	.	+	.	ID=PMILG00000017560;Name=contig_403.g26039.t1
contig_403	AUGUSTUS	mRNA	14726302	14727890	.	+	.	ID=PMILG00000017560.1;Parent=PMILG00000017560;Name=contig_403.g26039.t1
contig_403	AUGUSTUS	exon	14726302	14726304	.	+	.	ID=PMILG00000017560.1-exon1;Parent=PMILG00000017560.1
contig_403	AUGUSTUS	exon	14727480	14727890	.	+	.	ID=PMILG00000017560.1-exon2;Parent=PMILG00000017560.1
contig_403	AUGUSTUS	CDS	14726302	14726304	.	+	0	ID=PMILG00000017560.1-cds1;Parent=PMILG00000017560.1
contig_403	AUGUSTUS	CDS	14727480	14727890	.	+	0	ID=PMILG00000017560.1-cds2;Parent=PMILG00000017560.1
contig_403	AUGUSTUS	gene	14730262	14730750	.	+	.	ID=PMILG00000017561;Name=contig_403.g26040.t1
contig_403	AUGUSTUS	mRNA	14730262	14730750	.	+	.	ID=PMILG00000017561.1;Parent=PMILG00000017561;Name=contig_403.g26040.t1
contig_403	AUGUSTUS	exon	14730262	14730750	.	+	.	ID=PMILG00000017561.1-exon1;Parent=PMILG00000017561.1
contig_403	AUGUSTUS	CDS	14730262	14730750	.	+	0	ID=PMILG00000017561.1-cds1;Parent=PMILG00000017561.1
contig_403	AUGUSTUS	gene	14733685	14734164	.	+	.	ID=PMILG00000017562;Name=contig_403.g26041.t1
contig_403	AUGUSTUS	mRNA	14733685	14734164	.	+	.	ID=PMILG00000017562.1;Parent=PMILG00000017562;Name=contig_403.g26041.t1
contig_403	AUGUSTUS	exon	14733685	14734164	.	+	.	ID=PMILG00000017562.1-exon1;Parent=PMILG00000017562.1
contig_403	AUGUSTUS	CDS	14733685	14734164	.	+	0	ID=PMILG00000017562.1-cds1;Parent=PMILG00000017562.1
contig_403	.	gene	14738352	14749413	.	+	.	ID=PMILG00000017563;Name=contig_403.g26042.t1
contig_403	.	mRNA	14738352	14749413	.	+	.	ID=PMILG00000017563.1;Parent=PMILG00000017563;Name=contig_403.g26042.t1
contig_403	.	exon	14738352	14738470	.	+	.	ID=PMILG00000017563.1-exon1;Parent=PMILG00000017563.1
contig_403	.	exon	14740708	14740851	.	+	.	ID=PMILG00000017563.1-exon2;Parent=PMILG00000017563.1
contig_403	.	exon	14740946	14741043	.	+	.	ID=PMILG00000017563.1-exon3;Parent=PMILG00000017563.1
contig_403	.	exon	14742096	14742333	.	+	.	ID=PMILG00000017563.1-exon4;Parent=PMILG00000017563.1
contig_403	.	exon	14742464	14742526	.	+	.	ID=PMILG00000017563.1-exon5;Parent=PMILG00000017563.1
contig_403	.	exon	14744269	14744436	.	+	.	ID=PMILG00000017563.1-exon6;Parent=PMILG00000017563.1
contig_403	.	exon	14745497	14745643	.	+	.	ID=PMILG00000017563.1-exon7;Parent=PMILG00000017563.1
contig_403	.	exon	14745736	14745885	.	+	.	ID=PMILG00000017563.1-exon8;Parent=PMILG00000017563.1
contig_403	.	exon	14747101	14747237	.	+	.	ID=PMILG00000017563.1-exon9;Parent=PMILG00000017563.1
contig_403	.	exon	14748993	14749413	.	+	.	ID=PMILG00000017563.1-exon10;Parent=PMILG00000017563.1
contig_403	.	CDS	14738453	14738470	.	+	0	ID=PMILG00000017563.1-cds1;Parent=PMILG00000017563.1
contig_403	.	CDS	14740708	14740851	.	+	0	ID=PMILG00000017563.1-cds2;Parent=PMILG00000017563.1
contig_403	.	CDS	14740946	14741043	.	+	0	ID=PMILG00000017563.1-cds3;Parent=PMILG00000017563.1
contig_403	.	CDS	14742096	14742333	.	+	1	ID=PMILG00000017563.1-cds4;Parent=PMILG00000017563.1
contig_403	.	CDS	14742464	14742526	.	+	0	ID=PMILG00000017563.1-cds5;Parent=PMILG00000017563.1
contig_403	.	CDS	14744269	14744436	.	+	0	ID=PMILG00000017563.1-cds6;Parent=PMILG00000017563.1
contig_403	.	CDS	14745497	14745643	.	+	0	ID=PMILG00000017563.1-cds7;Parent=PMILG00000017563.1
contig_403	.	CDS	14745736	14745885	.	+	0	ID=PMILG00000017563.1-cds8;Parent=PMILG00000017563.1
contig_403	.	CDS	14747101	14747237	.	+	0	ID=PMILG00000017563.1-cds9;Parent=PMILG00000017563.1
contig_403	.	CDS	14748993	14749014	.	+	1	ID=PMILG00000017563.1-cds10;Parent=PMILG00000017563.1
contig_403	.	five_prime_UTR	14738352	14738452	.	+	.	ID=PMILG00000017563.1-five_prime_utr1;Parent=PMILG00000017563.1
contig_403	.	three_prime_UTR	14749015	14749413	.	+	.	ID=PMILG00000017563.1-three_prime_utr1;Parent=PMILG00000017563.1
contig_403	AUGUSTUS	gene	14752812	14756035	.	-	.	ID=PMILG00000017564;Name=contig_403.g26043.t1
contig_403	AUGUSTUS	mRNA	14752812	14756035	.	-	.	ID=PMILG00000017564.1;Parent=PMILG00000017564;Name=contig_403.g26043.t1
contig_403	AUGUSTUS	exon	14752812	14753071	.	-	.	ID=PMILG00000017564.1-exon1;Parent=PMILG00000017564.1
contig_403	AUGUSTUS	exon	14754702	14754901	.	-	.	ID=PMILG00000017564.1-exon2;Parent=PMILG00000017564.1
contig_403	AUGUSTUS	exon	14755683	14755881	.	-	.	ID=PMILG00000017564.1-exon3;Parent=PMILG00000017564.1
contig_403	AUGUSTUS	exon	14756020	14756035	.	-	.	ID=PMILG00000017564.1-exon4;Parent=PMILG00000017564.1
contig_403	AUGUSTUS	CDS	14752812	14753071	.	-	2	ID=PMILG00000017564.1-cds1;Parent=PMILG00000017564.1
contig_403	AUGUSTUS	CDS	14754702	14754901	.	-	1	ID=PMILG00000017564.1-cds2;Parent=PMILG00000017564.1
contig_403	AUGUSTUS	CDS	14755683	14755881	.	-	2	ID=PMILG00000017564.1-cds3;Parent=PMILG00000017564.1
contig_403	AUGUSTUS	CDS	14756020	14756035	.	-	0	ID=PMILG00000017564.1-cds4;Parent=PMILG00000017564.1
contig_403	AUGUSTUS	gene	14756387	14759593	.	-	.	ID=PMILG00000017565;Name=contig_403.g26044.t1
contig_403	AUGUSTUS	mRNA	14756387	14759593	.	-	.	ID=PMILG00000017565.1;Parent=PMILG00000017565;Name=contig_403.g26044.t1
contig_403	AUGUSTUS	exon	14756387	14757601	.	-	.	ID=PMILG00000017565.1-exon1;Parent=PMILG00000017565.1
contig_403	AUGUSTUS	exon	14757695	14758045	.	-	.	ID=PMILG00000017565.1-exon2;Parent=PMILG00000017565.1
contig_403	AUGUSTUS	exon	14758941	14759051	.	-	.	ID=PMILG00000017565.1-exon3;Parent=PMILG00000017565.1
contig_403	AUGUSTUS	exon	14759576	14759593	.	-	.	ID=PMILG00000017565.1-exon4;Parent=PMILG00000017565.1
contig_403	AUGUSTUS	CDS	14756387	14757601	.	-	0	ID=PMILG00000017565.1-cds1;Parent=PMILG00000017565.1
contig_403	AUGUSTUS	CDS	14757695	14758045	.	-	0	ID=PMILG00000017565.1-cds2;Parent=PMILG00000017565.1
contig_403	AUGUSTUS	CDS	14758941	14759051	.	-	0	ID=PMILG00000017565.1-cds3;Parent=PMILG00000017565.1
contig_403	AUGUSTUS	CDS	14759576	14759593	.	-	0	ID=PMILG00000017565.1-cds4;Parent=PMILG00000017565.1
contig_403	AUGUSTUS	gene	14801607	14803532	.	+	.	ID=PMILG00000017566;Name=contig_403.g26045.t1
contig_403	AUGUSTUS	mRNA	14801607	14803532	.	+	.	ID=PMILG00000017566.1;Parent=PMILG00000017566;Name=contig_403.g26045.t1
contig_403	AUGUSTUS	exon	14801607	14801627	.	+	.	ID=PMILG00000017566.1-exon1;Parent=PMILG00000017566.1
contig_403	AUGUSTUS	exon	14802324	14803532	.	+	.	ID=PMILG00000017566.1-exon2;Parent=PMILG00000017566.1
contig_403	AUGUSTUS	CDS	14801607	14801627	.	+	0	ID=PMILG00000017566.1-cds1;Parent=PMILG00000017566.1
contig_403	AUGUSTUS	CDS	14802324	14803532	.	+	0	ID=PMILG00000017566.1-cds2;Parent=PMILG00000017566.1
contig_403	AUGUSTUS	gene	14806620	14825220	.	-	.	ID=PMILG00000017567;Name=contig_403.g26046.t1
contig_403	AUGUSTUS	mRNA	14806620	14825220	.	-	.	ID=PMILG00000017567.1;Parent=PMILG00000017567;Name=contig_403.g26046.t1
contig_403	AUGUSTUS	exon	14806620	14806748	.	-	.	ID=PMILG00000017567.1-exon1;Parent=PMILG00000017567.1
contig_403	AUGUSTUS	exon	14809262	14809425	.	-	.	ID=PMILG00000017567.1-exon2;Parent=PMILG00000017567.1
contig_403	AUGUSTUS	exon	14810126	14810242	.	-	.	ID=PMILG00000017567.1-exon3;Parent=PMILG00000017567.1
contig_403	AUGUSTUS	exon	14812052	14812155	.	-	.	ID=PMILG00000017567.1-exon4;Parent=PMILG00000017567.1
contig_403	AUGUSTUS	exon	14812249	14812471	.	-	.	ID=PMILG00000017567.1-exon5;Parent=PMILG00000017567.1
contig_403	AUGUSTUS	exon	14812590	14813001	.	-	.	ID=PMILG00000017567.1-exon6;Parent=PMILG00000017567.1
contig_403	AUGUSTUS	exon	14814990	14815130	.	-	.	ID=PMILG00000017567.1-exon7;Parent=PMILG00000017567.1
contig_403	AUGUSTUS	exon	14816130	14816222	.	-	.	ID=PMILG00000017567.1-exon8;Parent=PMILG00000017567.1
contig_403	AUGUSTUS	exon	14816362	14816457	.	-	.	ID=PMILG00000017567.1-exon9;Parent=PMILG00000017567.1
contig_403	AUGUSTUS	exon	14817908	14818066	.	-	.	ID=PMILG00000017567.1-exon10;Parent=PMILG00000017567.1
contig_403	AUGUSTUS	exon	14818887	14819052	.	-	.	ID=PMILG00000017567.1-exon11;Parent=PMILG00000017567.1
contig_403	AUGUSTUS	exon	14819404	14819543	.	-	.	ID=PMILG00000017567.1-exon12;Parent=PMILG00000017567.1
contig_403	AUGUSTUS	exon	14821232	14821338	.	-	.	ID=PMILG00000017567.1-exon13;Parent=PMILG00000017567.1
contig_403	AUGUSTUS	exon	14821505	14821676	.	-	.	ID=PMILG00000017567.1-exon14;Parent=PMILG00000017567.1
contig_403	AUGUSTUS	exon	14823993	14824078	.	-	.	ID=PMILG00000017567.1-exon15;Parent=PMILG00000017567.1
contig_403	AUGUSTUS	exon	14825127	14825220	.	-	.	ID=PMILG00000017567.1-exon16;Parent=PMILG00000017567.1
contig_403	AUGUSTUS	CDS	14806620	14806748	.	-	0	ID=PMILG00000017567.1-cds1;Parent=PMILG00000017567.1
contig_403	AUGUSTUS	CDS	14809262	14809425	.	-	2	ID=PMILG00000017567.1-cds2;Parent=PMILG00000017567.1
contig_403	AUGUSTUS	CDS	14810126	14810242	.	-	2	ID=PMILG00000017567.1-cds3;Parent=PMILG00000017567.1
contig_403	AUGUSTUS	CDS	14812052	14812155	.	-	1	ID=PMILG00000017567.1-cds4;Parent=PMILG00000017567.1
contig_403	AUGUSTUS	CDS	14812249	14812471	.	-	2	ID=PMILG00000017567.1-cds5;Parent=PMILG00000017567.1
contig_403	AUGUSTUS	CDS	14812590	14813001	.	-	0	ID=PMILG00000017567.1-cds6;Parent=PMILG00000017567.1
contig_403	AUGUSTUS	CDS	14814990	14815130	.	-	0	ID=PMILG00000017567.1-cds7;Parent=PMILG00000017567.1
contig_403	AUGUSTUS	CDS	14816130	14816222	.	-	0	ID=PMILG00000017567.1-cds8;Parent=PMILG00000017567.1
contig_403	AUGUSTUS	CDS	14816362	14816457	.	-	0	ID=PMILG00000017567.1-cds9;Parent=PMILG00000017567.1
contig_403	AUGUSTUS	CDS	14817908	14818066	.	-	0	ID=PMILG00000017567.1-cds10;Parent=PMILG00000017567.1
contig_403	AUGUSTUS	CDS	14818887	14819052	.	-	1	ID=PMILG00000017567.1-cds11;Parent=PMILG00000017567.1
contig_403	AUGUSTUS	CDS	14819404	14819543	.	-	0	ID=PMILG00000017567.1-cds12;Parent=PMILG00000017567.1
contig_403	AUGUSTUS	CDS	14821232	14821338	.	-	2	ID=PMILG00000017567.1-cds13;Parent=PMILG00000017567.1
contig_403	AUGUSTUS	CDS	14821505	14821676	.	-	0	ID=PMILG00000017567.1-cds14;Parent=PMILG00000017567.1
contig_403	AUGUSTUS	CDS	14823993	14824078	.	-	2	ID=PMILG00000017567.1-cds15;Parent=PMILG00000017567.1
contig_403	AUGUSTUS	CDS	14825127	14825220	.	-	0	ID=PMILG00000017567.1-cds16;Parent=PMILG00000017567.1
contig_403	AUGUSTUS	gene	14865396	14875005	.	+	.	ID=PMILG00000017568;Name=contig_403.g26047.t1
contig_403	AUGUSTUS	mRNA	14865396	14875005	.	+	.	ID=PMILG00000017568.1;Parent=PMILG00000017568;Name=contig_403.g26047.t1
contig_403	AUGUSTUS	exon	14865396	14865560	.	+	.	ID=PMILG00000017568.1-exon1;Parent=PMILG00000017568.1
contig_403	AUGUSTUS	exon	14868864	14868920	.	+	.	ID=PMILG00000017568.1-exon2;Parent=PMILG00000017568.1
contig_403	AUGUSTUS	exon	14872891	14873026	.	+	.	ID=PMILG00000017568.1-exon3;Parent=PMILG00000017568.1
contig_403	AUGUSTUS	exon	14874715	14874833	.	+	.	ID=PMILG00000017568.1-exon4;Parent=PMILG00000017568.1
contig_403	AUGUSTUS	exon	14874934	14875005	.	+	.	ID=PMILG00000017568.1-exon5;Parent=PMILG00000017568.1
contig_403	AUGUSTUS	CDS	14865396	14865560	.	+	0	ID=PMILG00000017568.1-cds1;Parent=PMILG00000017568.1
contig_403	AUGUSTUS	CDS	14868864	14868920	.	+	0	ID=PMILG00000017568.1-cds2;Parent=PMILG00000017568.1
contig_403	AUGUSTUS	CDS	14872891	14873026	.	+	0	ID=PMILG00000017568.1-cds3;Parent=PMILG00000017568.1
contig_403	AUGUSTUS	CDS	14874715	14874833	.	+	2	ID=PMILG00000017568.1-cds4;Parent=PMILG00000017568.1
contig_403	AUGUSTUS	CDS	14874934	14875005	.	+	0	ID=PMILG00000017568.1-cds5;Parent=PMILG00000017568.1
contig_403	AUGUSTUS	gene	14878972	14884416	.	+	.	ID=PMILG00000017569;Name=contig_403.g26048.t1
contig_403	AUGUSTUS	mRNA	14878972	14884416	.	+	.	ID=PMILG00000017569.1;Parent=PMILG00000017569;Name=contig_403.g26048.t1
contig_403	AUGUSTUS	exon	14878972	14879228	.	+	.	ID=PMILG00000017569.1-exon1;Parent=PMILG00000017569.1
contig_403	AUGUSTUS	exon	14881072	14881213	.	+	.	ID=PMILG00000017569.1-exon2;Parent=PMILG00000017569.1
contig_403	AUGUSTUS	exon	14881508	14881716	.	+	.	ID=PMILG00000017569.1-exon3;Parent=PMILG00000017569.1
contig_403	AUGUSTUS	exon	14883936	14884416	.	+	.	ID=PMILG00000017569.1-exon4;Parent=PMILG00000017569.1
contig_403	AUGUSTUS	CDS	14878972	14879228	.	+	0	ID=PMILG00000017569.1-cds1;Parent=PMILG00000017569.1
contig_403	AUGUSTUS	CDS	14881072	14881213	.	+	1	ID=PMILG00000017569.1-cds2;Parent=PMILG00000017569.1
contig_403	AUGUSTUS	CDS	14881508	14881716	.	+	0	ID=PMILG00000017569.1-cds3;Parent=PMILG00000017569.1
contig_403	AUGUSTUS	CDS	14883936	14884416	.	+	1	ID=PMILG00000017569.1-cds4;Parent=PMILG00000017569.1
contig_403	AUGUSTUS	gene	14902922	14903359	.	+	.	ID=PMILG00000017570;Name=contig_403.g26049.t1
contig_403	AUGUSTUS	mRNA	14902922	14903359	.	+	.	ID=PMILG00000017570.1;Parent=PMILG00000017570;Name=contig_403.g26049.t1
contig_403	AUGUSTUS	exon	14902922	14903359	.	+	.	ID=PMILG00000017570.1-exon1;Parent=PMILG00000017570.1
contig_403	AUGUSTUS	CDS	14902922	14903359	.	+	0	ID=PMILG00000017570.1-cds1;Parent=PMILG00000017570.1
contig_403	AUGUSTUS	gene	14905349	14905912	.	+	.	ID=PMILG00000017571;Name=contig_403.g26050.t1
contig_403	AUGUSTUS	mRNA	14905349	14905912	.	+	.	ID=PMILG00000017571.1;Parent=PMILG00000017571;Name=contig_403.g26050.t1
contig_403	AUGUSTUS	exon	14905349	14905912	.	+	.	ID=PMILG00000017571.1-exon1;Parent=PMILG00000017571.1
contig_403	AUGUSTUS	CDS	14905349	14905912	.	+	0	ID=PMILG00000017571.1-cds1;Parent=PMILG00000017571.1
contig_403	.	gene	14922158	14951377	.	+	.	ID=PMILG00000017572;Name=contig_403.g26051.t1
contig_403	.	mRNA	14922158	14951377	.	+	.	ID=PMILG00000017572.1;Parent=PMILG00000017572;Name=contig_403.g26051.t1
contig_403	.	exon	14922158	14922318	.	+	.	ID=PMILG00000017572.1-exon1;Parent=PMILG00000017572.1
contig_403	.	exon	14936570	14936682	.	+	.	ID=PMILG00000017572.1-exon2;Parent=PMILG00000017572.1
contig_403	.	exon	14936799	14936901	.	+	.	ID=PMILG00000017572.1-exon3;Parent=PMILG00000017572.1
contig_403	.	exon	14937060	14937149	.	+	.	ID=PMILG00000017572.1-exon4;Parent=PMILG00000017572.1
contig_403	.	exon	14940970	14941091	.	+	.	ID=PMILG00000017572.1-exon5;Parent=PMILG00000017572.1
contig_403	.	exon	14941218	14941336	.	+	.	ID=PMILG00000017572.1-exon6;Parent=PMILG00000017572.1
contig_403	.	exon	14942146	14942250	.	+	.	ID=PMILG00000017572.1-exon7;Parent=PMILG00000017572.1
contig_403	.	exon	14942375	14942463	.	+	.	ID=PMILG00000017572.1-exon8;Parent=PMILG00000017572.1
contig_403	.	exon	14942812	14942895	.	+	.	ID=PMILG00000017572.1-exon9;Parent=PMILG00000017572.1
contig_403	.	exon	14943051	14943189	.	+	.	ID=PMILG00000017572.1-exon10;Parent=PMILG00000017572.1
contig_403	.	exon	14944424	14944512	.	+	.	ID=PMILG00000017572.1-exon11;Parent=PMILG00000017572.1
contig_403	.	exon	14944724	14944823	.	+	.	ID=PMILG00000017572.1-exon12;Parent=PMILG00000017572.1
contig_403	.	exon	14945483	14945676	.	+	.	ID=PMILG00000017572.1-exon13;Parent=PMILG00000017572.1
contig_403	.	exon	14945894	14945998	.	+	.	ID=PMILG00000017572.1-exon14;Parent=PMILG00000017572.1
contig_403	.	exon	14946213	14946383	.	+	.	ID=PMILG00000017572.1-exon15;Parent=PMILG00000017572.1
contig_403	.	exon	14946484	14946553	.	+	.	ID=PMILG00000017572.1-exon16;Parent=PMILG00000017572.1
contig_403	.	exon	14948182	14948324	.	+	.	ID=PMILG00000017572.1-exon17;Parent=PMILG00000017572.1
contig_403	.	exon	14949288	14949395	.	+	.	ID=PMILG00000017572.1-exon18;Parent=PMILG00000017572.1
contig_403	.	exon	14949978	14950088	.	+	.	ID=PMILG00000017572.1-exon19;Parent=PMILG00000017572.1
contig_403	.	exon	14950290	14951377	.	+	.	ID=PMILG00000017572.1-exon20;Parent=PMILG00000017572.1
contig_403	.	CDS	14922307	14922318	.	+	0	ID=PMILG00000017572.1-cds1;Parent=PMILG00000017572.1
contig_403	.	CDS	14936570	14936682	.	+	0	ID=PMILG00000017572.1-cds2;Parent=PMILG00000017572.1
contig_403	.	CDS	14936799	14936901	.	+	1	ID=PMILG00000017572.1-cds3;Parent=PMILG00000017572.1
contig_403	.	CDS	14937060	14937149	.	+	0	ID=PMILG00000017572.1-cds4;Parent=PMILG00000017572.1
contig_403	.	CDS	14940970	14941091	.	+	0	ID=PMILG00000017572.1-cds5;Parent=PMILG00000017572.1
contig_403	.	CDS	14941218	14941336	.	+	1	ID=PMILG00000017572.1-cds6;Parent=PMILG00000017572.1
contig_403	.	CDS	14942146	14942250	.	+	2	ID=PMILG00000017572.1-cds7;Parent=PMILG00000017572.1
contig_403	.	CDS	14942375	14942463	.	+	2	ID=PMILG00000017572.1-cds8;Parent=PMILG00000017572.1
contig_403	.	CDS	14942812	14942895	.	+	0	ID=PMILG00000017572.1-cds9;Parent=PMILG00000017572.1
contig_403	.	CDS	14943051	14943189	.	+	0	ID=PMILG00000017572.1-cds10;Parent=PMILG00000017572.1
contig_403	.	CDS	14944424	14944512	.	+	2	ID=PMILG00000017572.1-cds11;Parent=PMILG00000017572.1
contig_403	.	CDS	14944724	14944823	.	+	0	ID=PMILG00000017572.1-cds12;Parent=PMILG00000017572.1
contig_403	.	CDS	14945483	14945676	.	+	2	ID=PMILG00000017572.1-cds13;Parent=PMILG00000017572.1
contig_403	.	CDS	14945894	14945998	.	+	0	ID=PMILG00000017572.1-cds14;Parent=PMILG00000017572.1
contig_403	.	CDS	14946213	14946383	.	+	0	ID=PMILG00000017572.1-cds15;Parent=PMILG00000017572.1
contig_403	.	CDS	14946484	14946553	.	+	0	ID=PMILG00000017572.1-cds16;Parent=PMILG00000017572.1
contig_403	.	CDS	14948182	14948324	.	+	2	ID=PMILG00000017572.1-cds17;Parent=PMILG00000017572.1
contig_403	.	CDS	14949288	14949395	.	+	0	ID=PMILG00000017572.1-cds18;Parent=PMILG00000017572.1
contig_403	.	CDS	14949978	14950088	.	+	0	ID=PMILG00000017572.1-cds19;Parent=PMILG00000017572.1
contig_403	.	CDS	14950290	14950547	.	+	0	ID=PMILG00000017572.1-cds20;Parent=PMILG00000017572.1
contig_403	.	five_prime_UTR	14922158	14922306	.	+	.	ID=PMILG00000017572.1-five_prime_utr1;Parent=PMILG00000017572.1
contig_403	.	three_prime_UTR	14950548	14951377	.	+	.	ID=PMILG00000017572.1-three_prime_utr1;Parent=PMILG00000017572.1
contig_403	AUGUSTUS	gene	14958461	14958821	.	-	.	ID=PMILG00000017573;Name=contig_403.g26052.t1
contig_403	AUGUSTUS	mRNA	14958461	14958821	.	-	.	ID=PMILG00000017573.1;Parent=PMILG00000017573;Name=contig_403.g26052.t1
contig_403	AUGUSTUS	exon	14958461	14958525	.	-	.	ID=PMILG00000017573.1-exon1;Parent=PMILG00000017573.1
contig_403	AUGUSTUS	exon	14958611	14958821	.	-	.	ID=PMILG00000017573.1-exon2;Parent=PMILG00000017573.1
contig_403	AUGUSTUS	CDS	14958461	14958525	.	-	2	ID=PMILG00000017573.1-cds1;Parent=PMILG00000017573.1
contig_403	AUGUSTUS	CDS	14958611	14958821	.	-	0	ID=PMILG00000017573.1-cds2;Parent=PMILG00000017573.1
contig_403	.	gene	14959090	14963929	.	+	.	ID=PMILG00000017574;Name=contig_403.g26053.t1
contig_403	.	mRNA	14959090	14963929	.	+	.	ID=PMILG00000017574.1;Parent=PMILG00000017574;Name=contig_403.g26053.t1
contig_403	.	exon	14959090	14959586	.	+	.	ID=PMILG00000017574.1-exon1;Parent=PMILG00000017574.1
contig_403	.	exon	14960794	14960943	.	+	.	ID=PMILG00000017574.1-exon2;Parent=PMILG00000017574.1
contig_403	.	exon	14961071	14961222	.	+	.	ID=PMILG00000017574.1-exon3;Parent=PMILG00000017574.1
contig_403	.	exon	14961722	14961899	.	+	.	ID=PMILG00000017574.1-exon4;Parent=PMILG00000017574.1
contig_403	.	exon	14961989	14962582	.	+	.	ID=PMILG00000017574.1-exon5;Parent=PMILG00000017574.1
contig_403	.	exon	14963479	14963929	.	+	.	ID=PMILG00000017574.1-exon6;Parent=PMILG00000017574.1
contig_403	.	CDS	14959371	14959586	.	+	0	ID=PMILG00000017574.1-cds1;Parent=PMILG00000017574.1
contig_403	.	CDS	14960794	14960943	.	+	0	ID=PMILG00000017574.1-cds2;Parent=PMILG00000017574.1
contig_403	.	CDS	14961071	14961222	.	+	0	ID=PMILG00000017574.1-cds3;Parent=PMILG00000017574.1
contig_403	.	CDS	14961722	14961899	.	+	1	ID=PMILG00000017574.1-cds4;Parent=PMILG00000017574.1
contig_403	.	CDS	14961989	14962582	.	+	0	ID=PMILG00000017574.1-cds5;Parent=PMILG00000017574.1
contig_403	.	CDS	14963479	14963751	.	+	0	ID=PMILG00000017574.1-cds6;Parent=PMILG00000017574.1
contig_403	.	five_prime_UTR	14959090	14959370	.	+	.	ID=PMILG00000017574.1-five_prime_utr1;Parent=PMILG00000017574.1
contig_403	.	three_prime_UTR	14963752	14963929	.	+	.	ID=PMILG00000017574.1-three_prime_utr1;Parent=PMILG00000017574.1
contig_403	AUGUSTUS	gene	14966422	14966721	.	+	.	ID=PMILG00000017575;Name=contig_403.g26054.t1
contig_403	AUGUSTUS	mRNA	14966422	14966721	.	+	.	ID=PMILG00000017575.1;Parent=PMILG00000017575;Name=contig_403.g26054.t1
contig_403	AUGUSTUS	exon	14966422	14966595	.	+	.	ID=PMILG00000017575.1-exon1;Parent=PMILG00000017575.1
contig_403	AUGUSTUS	exon	14966689	14966721	.	+	.	ID=PMILG00000017575.1-exon2;Parent=PMILG00000017575.1
contig_403	AUGUSTUS	CDS	14966422	14966595	.	+	0	ID=PMILG00000017575.1-cds1;Parent=PMILG00000017575.1
contig_403	AUGUSTUS	CDS	14966689	14966721	.	+	0	ID=PMILG00000017575.1-cds2;Parent=PMILG00000017575.1
contig_403	.	gene	14969474	15029032	.	-	.	ID=PMILG00000017576;Name=MERGED: contig_403.g26055.t1
contig_403	.	mRNA	14969474	15029032	.	-	.	ID=PMILG00000017576.1;Parent=PMILG00000017576;Name=MERGED: contig_403.g26055.t1
contig_403	.	exon	14969474	14970766	.	-	.	ID=PMILG00000017576.1-exon1;Parent=PMILG00000017576.1
contig_403	.	exon	15006636	15006727	.	-	.	ID=PMILG00000017576.1-exon2;Parent=PMILG00000017576.1
contig_403	.	exon	15006835	15006917	.	-	.	ID=PMILG00000017576.1-exon3;Parent=PMILG00000017576.1
contig_403	.	exon	15007334	15007416	.	-	.	ID=PMILG00000017576.1-exon4;Parent=PMILG00000017576.1
contig_403	.	exon	15007505	15007737	.	-	.	ID=PMILG00000017576.1-exon5;Parent=PMILG00000017576.1
contig_403	.	exon	15007823	15007910	.	-	.	ID=PMILG00000017576.1-exon6;Parent=PMILG00000017576.1
contig_403	.	exon	15008017	15008236	.	-	.	ID=PMILG00000017576.1-exon7;Parent=PMILG00000017576.1
contig_403	.	exon	15008931	15009048	.	-	.	ID=PMILG00000017576.1-exon8;Parent=PMILG00000017576.1
contig_403	.	exon	15009213	15009300	.	-	.	ID=PMILG00000017576.1-exon9;Parent=PMILG00000017576.1
contig_403	.	exon	15009446	15009647	.	-	.	ID=PMILG00000017576.1-exon10;Parent=PMILG00000017576.1
contig_403	.	exon	15009786	15009860	.	-	.	ID=PMILG00000017576.1-exon11;Parent=PMILG00000017576.1
contig_403	.	exon	15010232	15010258	.	-	.	ID=PMILG00000017576.1-exon12;Parent=PMILG00000017576.1
contig_403	.	exon	15010379	15010490	.	-	.	ID=PMILG00000017576.1-exon13;Parent=PMILG00000017576.1
contig_403	.	exon	15011309	15011449	.	-	.	ID=PMILG00000017576.1-exon14;Parent=PMILG00000017576.1
contig_403	.	exon	15011614	15011682	.	-	.	ID=PMILG00000017576.1-exon15;Parent=PMILG00000017576.1
contig_403	.	exon	15011888	15011951	.	-	.	ID=PMILG00000017576.1-exon16;Parent=PMILG00000017576.1
contig_403	.	exon	15012034	15012116	.	-	.	ID=PMILG00000017576.1-exon17;Parent=PMILG00000017576.1
contig_403	.	exon	15012322	15012436	.	-	.	ID=PMILG00000017576.1-exon18;Parent=PMILG00000017576.1
contig_403	.	exon	15012523	15012601	.	-	.	ID=PMILG00000017576.1-exon19;Parent=PMILG00000017576.1
contig_403	.	exon	15013154	15013258	.	-	.	ID=PMILG00000017576.1-exon20;Parent=PMILG00000017576.1
contig_403	.	exon	15013342	15013449	.	-	.	ID=PMILG00000017576.1-exon21;Parent=PMILG00000017576.1
contig_403	.	exon	15014345	15014487	.	-	.	ID=PMILG00000017576.1-exon22;Parent=PMILG00000017576.1
contig_403	.	exon	15014661	15014748	.	-	.	ID=PMILG00000017576.1-exon23;Parent=PMILG00000017576.1
contig_403	.	exon	15014826	15015026	.	-	.	ID=PMILG00000017576.1-exon24;Parent=PMILG00000017576.1
contig_403	.	exon	15015812	15015882	.	-	.	ID=PMILG00000017576.1-exon25;Parent=PMILG00000017576.1
contig_403	.	exon	15017008	15017086	.	-	.	ID=PMILG00000017576.1-exon26;Parent=PMILG00000017576.1
contig_403	.	exon	15017891	15017974	.	-	.	ID=PMILG00000017576.1-exon27;Parent=PMILG00000017576.1
contig_403	.	exon	15028793	15029032	.	-	.	ID=PMILG00000017576.1-exon28;Parent=PMILG00000017576.1
contig_403	.	CDS	14970468	14970766	.	-	2	ID=PMILG00000017576.1-cds1;Parent=PMILG00000017576.1
contig_403	.	CDS	15006636	15006727	.	-	1	ID=PMILG00000017576.1-cds2;Parent=PMILG00000017576.1
contig_403	.	CDS	15006835	15006917	.	-	0	ID=PMILG00000017576.1-cds3;Parent=PMILG00000017576.1
contig_403	.	CDS	15007334	15007416	.	-	2	ID=PMILG00000017576.1-cds4;Parent=PMILG00000017576.1
contig_403	.	CDS	15007505	15007737	.	-	1	ID=PMILG00000017576.1-cds5;Parent=PMILG00000017576.1
contig_403	.	CDS	15007823	15007910	.	-	2	ID=PMILG00000017576.1-cds6;Parent=PMILG00000017576.1
contig_403	.	CDS	15008017	15008236	.	-	0	ID=PMILG00000017576.1-cds7;Parent=PMILG00000017576.1
contig_403	.	CDS	15008931	15009048	.	-	1	ID=PMILG00000017576.1-cds8;Parent=PMILG00000017576.1
contig_403	.	CDS	15009213	15009300	.	-	2	ID=PMILG00000017576.1-cds9;Parent=PMILG00000017576.1
contig_403	.	CDS	15009446	15009647	.	-	0	ID=PMILG00000017576.1-cds10;Parent=PMILG00000017576.1
contig_403	.	CDS	15009786	15009860	.	-	0	ID=PMILG00000017576.1-cds11;Parent=PMILG00000017576.1
contig_403	.	CDS	15010232	15010258	.	-	0	ID=PMILG00000017576.1-cds12;Parent=PMILG00000017576.1
contig_403	.	CDS	15010379	15010490	.	-	1	ID=PMILG00000017576.1-cds13;Parent=PMILG00000017576.1
contig_403	.	CDS	15011309	15011449	.	-	1	ID=PMILG00000017576.1-cds14;Parent=PMILG00000017576.1
contig_403	.	CDS	15011614	15011682	.	-	1	ID=PMILG00000017576.1-cds15;Parent=PMILG00000017576.1
contig_403	.	CDS	15011888	15011951	.	-	2	ID=PMILG00000017576.1-cds16;Parent=PMILG00000017576.1
contig_403	.	CDS	15012034	15012116	.	-	1	ID=PMILG00000017576.1-cds17;Parent=PMILG00000017576.1
contig_403	.	CDS	15012322	15012436	.	-	2	ID=PMILG00000017576.1-cds18;Parent=PMILG00000017576.1
contig_403	.	CDS	15012523	15012601	.	-	0	ID=PMILG00000017576.1-cds19;Parent=PMILG00000017576.1
contig_403	.	CDS	15013154	15013258	.	-	0	ID=PMILG00000017576.1-cds20;Parent=PMILG00000017576.1
contig_403	.	CDS	15013342	15013449	.	-	0	ID=PMILG00000017576.1-cds21;Parent=PMILG00000017576.1
contig_403	.	CDS	15014345	15014487	.	-	2	ID=PMILG00000017576.1-cds22;Parent=PMILG00000017576.1
contig_403	.	CDS	15014661	15014748	.	-	0	ID=PMILG00000017576.1-cds23;Parent=PMILG00000017576.1
contig_403	.	CDS	15014826	15015026	.	-	0	ID=PMILG00000017576.1-cds24;Parent=PMILG00000017576.1
contig_403	.	CDS	15015812	15015882	.	-	2	ID=PMILG00000017576.1-cds25;Parent=PMILG00000017576.1
contig_403	.	CDS	15017008	15017086	.	-	0	ID=PMILG00000017576.1-cds26;Parent=PMILG00000017576.1
contig_403	.	CDS	15017891	15017974	.	-	0	ID=PMILG00000017576.1-cds27;Parent=PMILG00000017576.1
contig_403	.	CDS	15028793	15028819	.	-	0	ID=PMILG00000017576.1-cds28;Parent=PMILG00000017576.1
contig_403	.	five_prime_UTR	15028820	15029032	.	-	.	ID=PMILG00000017576.1-five_prime_utr1;Parent=PMILG00000017576.1
contig_403	.	three_prime_UTR	14969474	14970467	.	-	.	ID=PMILG00000017576.1-three_prime_utr1;Parent=PMILG00000017576.1
contig_403	AUGUSTUS	gene	15031509	15033687	.	-	.	ID=PMILG00000017577;Name=contig_403.g26057.t1
contig_403	AUGUSTUS	mRNA	15031509	15033687	.	-	.	ID=PMILG00000017577.1;Parent=PMILG00000017577;Name=contig_403.g26057.t1
contig_403	AUGUSTUS	exon	15031509	15031511	.	-	.	ID=PMILG00000017577.1-exon1;Parent=PMILG00000017577.1
contig_403	AUGUSTUS	exon	15031598	15031747	.	-	.	ID=PMILG00000017577.1-exon2;Parent=PMILG00000017577.1
contig_403	AUGUSTUS	exon	15032416	15032448	.	-	.	ID=PMILG00000017577.1-exon3;Parent=PMILG00000017577.1
contig_403	AUGUSTUS	exon	15032826	15032980	.	-	.	ID=PMILG00000017577.1-exon4;Parent=PMILG00000017577.1
contig_403	AUGUSTUS	exon	15033319	15033406	.	-	.	ID=PMILG00000017577.1-exon5;Parent=PMILG00000017577.1
contig_403	AUGUSTUS	exon	15033655	15033687	.	-	.	ID=PMILG00000017577.1-exon6;Parent=PMILG00000017577.1
contig_403	AUGUSTUS	CDS	15031509	15031511	.	-	0	ID=PMILG00000017577.1-cds1;Parent=PMILG00000017577.1
contig_403	AUGUSTUS	CDS	15031598	15031747	.	-	0	ID=PMILG00000017577.1-cds2;Parent=PMILG00000017577.1
contig_403	AUGUSTUS	CDS	15032416	15032448	.	-	0	ID=PMILG00000017577.1-cds3;Parent=PMILG00000017577.1
contig_403	AUGUSTUS	CDS	15032826	15032980	.	-	2	ID=PMILG00000017577.1-cds4;Parent=PMILG00000017577.1
contig_403	AUGUSTUS	CDS	15033319	15033406	.	-	0	ID=PMILG00000017577.1-cds5;Parent=PMILG00000017577.1
contig_403	AUGUSTUS	CDS	15033655	15033687	.	-	0	ID=PMILG00000017577.1-cds6;Parent=PMILG00000017577.1
contig_403	.	gene	15036138	15039973	.	-	.	ID=PMILG00000017578;Name=contig_403.g26058.t1
contig_403	.	mRNA	15036138	15039973	.	-	.	ID=PMILG00000017578.1;Parent=PMILG00000017578;Name=contig_403.g26058.t1
contig_403	.	exon	15036138	15036924	.	-	.	ID=PMILG00000017578.1-exon1;Parent=PMILG00000017578.1
contig_403	.	exon	15037249	15037392	.	-	.	ID=PMILG00000017578.1-exon2;Parent=PMILG00000017578.1
contig_403	.	exon	15038789	15038962	.	-	.	ID=PMILG00000017578.1-exon3;Parent=PMILG00000017578.1
contig_403	.	exon	15039090	15039386	.	-	.	ID=PMILG00000017578.1-exon4;Parent=PMILG00000017578.1
contig_403	.	exon	15039494	15039643	.	-	.	ID=PMILG00000017578.1-exon5;Parent=PMILG00000017578.1
contig_403	.	exon	15039921	15039973	.	-	.	ID=PMILG00000017578.1-exon6;Parent=PMILG00000017578.1
contig_403	.	CDS	15036835	15036924	.	-	0	ID=PMILG00000017578.1-cds1;Parent=PMILG00000017578.1
contig_403	.	CDS	15037249	15037392	.	-	0	ID=PMILG00000017578.1-cds2;Parent=PMILG00000017578.1
contig_403	.	CDS	15038789	15038962	.	-	0	ID=PMILG00000017578.1-cds3;Parent=PMILG00000017578.1
contig_403	.	CDS	15039090	15039386	.	-	0	ID=PMILG00000017578.1-cds4;Parent=PMILG00000017578.1
contig_403	.	CDS	15039494	15039643	.	-	0	ID=PMILG00000017578.1-cds5;Parent=PMILG00000017578.1
contig_403	.	five_prime_UTR	15039921	15039973	.	-	.	ID=PMILG00000017578.1-five_prime_utr1;Parent=PMILG00000017578.1
contig_403	.	three_prime_UTR	15036138	15036834	.	-	.	ID=PMILG00000017578.1-three_prime_utr1;Parent=PMILG00000017578.1
contig_403	.	mRNA	15036138	15039973	.	-	.	ID=PMILG00000017578.2;Parent=PMILG00000017578;Name=contig_403.g26058.t1
contig_403	.	exon	15036138	15036924	.	-	.	ID=PMILG00000017578.2-exon1;Parent=PMILG00000017578.2
contig_403	.	exon	15037249	15037392	.	-	.	ID=PMILG00000017578.2-exon2;Parent=PMILG00000017578.2
contig_403	.	exon	15038789	15038962	.	-	.	ID=PMILG00000017578.2-exon3;Parent=PMILG00000017578.2
contig_403	.	exon	15039090	15039386	.	-	.	ID=PMILG00000017578.2-exon4;Parent=PMILG00000017578.2
contig_403	.	exon	15039494	15039973	.	-	.	ID=PMILG00000017578.2-exon5;Parent=PMILG00000017578.2
contig_403	.	CDS	15036835	15036924	.	-	0	ID=PMILG00000017578.2-cds1;Parent=PMILG00000017578.2
contig_403	.	CDS	15037249	15037392	.	-	0	ID=PMILG00000017578.2-cds2;Parent=PMILG00000017578.2
contig_403	.	CDS	15038789	15038962	.	-	0	ID=PMILG00000017578.2-cds3;Parent=PMILG00000017578.2
contig_403	.	CDS	15039090	15039386	.	-	0	ID=PMILG00000017578.2-cds4;Parent=PMILG00000017578.2
contig_403	.	CDS	15039494	15039643	.	-	0	ID=PMILG00000017578.2-cds5;Parent=PMILG00000017578.2
contig_403	.	five_prime_UTR	15039644	15039973	.	-	.	ID=PMILG00000017578.2-five_prime_utr1;Parent=PMILG00000017578.2
contig_403	.	three_prime_UTR	15036138	15036834	.	-	.	ID=PMILG00000017578.2-three_prime_utr1;Parent=PMILG00000017578.2
contig_403	.	gene	15043213	15051710	.	-	.	ID=PMILG00000017579;Name=contig_403.g26059.t1
contig_403	.	mRNA	15043213	15051710	.	-	.	ID=PMILG00000017579.1;Parent=PMILG00000017579;Name=contig_403.g26059.t1
contig_403	.	exon	15043213	15043926	.	-	.	ID=PMILG00000017579.1-exon1;Parent=PMILG00000017579.1
contig_403	.	exon	15044704	15044754	.	-	.	ID=PMILG00000017579.1-exon2;Parent=PMILG00000017579.1
contig_403	.	exon	15046321	15046410	.	-	.	ID=PMILG00000017579.1-exon3;Parent=PMILG00000017579.1
contig_403	.	exon	15046922	15046960	.	-	.	ID=PMILG00000017579.1-exon4;Parent=PMILG00000017579.1
contig_403	.	exon	15047132	15047230	.	-	.	ID=PMILG00000017579.1-exon5;Parent=PMILG00000017579.1
contig_403	.	exon	15047655	15047726	.	-	.	ID=PMILG00000017579.1-exon6;Parent=PMILG00000017579.1
contig_403	.	exon	15047965	15047997	.	-	.	ID=PMILG00000017579.1-exon7;Parent=PMILG00000017579.1
contig_403	.	exon	15048089	15048208	.	-	.	ID=PMILG00000017579.1-exon8;Parent=PMILG00000017579.1
contig_403	.	exon	15048311	15048389	.	-	.	ID=PMILG00000017579.1-exon9;Parent=PMILG00000017579.1
contig_403	.	exon	15050525	15050622	.	-	.	ID=PMILG00000017579.1-exon10;Parent=PMILG00000017579.1
contig_403	.	exon	15051589	15051710	.	-	.	ID=PMILG00000017579.1-exon11;Parent=PMILG00000017579.1
contig_403	.	CDS	15043831	15043926	.	-	0	ID=PMILG00000017579.1-cds1;Parent=PMILG00000017579.1
contig_403	.	CDS	15044704	15044754	.	-	0	ID=PMILG00000017579.1-cds2;Parent=PMILG00000017579.1
contig_403	.	CDS	15046321	15046410	.	-	0	ID=PMILG00000017579.1-cds3;Parent=PMILG00000017579.1
contig_403	.	CDS	15046922	15046960	.	-	0	ID=PMILG00000017579.1-cds4;Parent=PMILG00000017579.1
contig_403	.	CDS	15047132	15047230	.	-	0	ID=PMILG00000017579.1-cds5;Parent=PMILG00000017579.1
contig_403	.	CDS	15047655	15047726	.	-	0	ID=PMILG00000017579.1-cds6;Parent=PMILG00000017579.1
contig_403	.	CDS	15047965	15047997	.	-	0	ID=PMILG00000017579.1-cds7;Parent=PMILG00000017579.1
contig_403	.	CDS	15048089	15048208	.	-	0	ID=PMILG00000017579.1-cds8;Parent=PMILG00000017579.1
contig_403	.	CDS	15048311	15048389	.	-	1	ID=PMILG00000017579.1-cds9;Parent=PMILG00000017579.1
contig_403	.	CDS	15050525	15050622	.	-	0	ID=PMILG00000017579.1-cds10;Parent=PMILG00000017579.1
contig_403	.	CDS	15051589	15051612	.	-	0	ID=PMILG00000017579.1-cds11;Parent=PMILG00000017579.1
contig_403	.	five_prime_UTR	15051613	15051710	.	-	.	ID=PMILG00000017579.1-five_prime_utr1;Parent=PMILG00000017579.1
contig_403	.	three_prime_UTR	15043213	15043830	.	-	.	ID=PMILG00000017579.1-three_prime_utr1;Parent=PMILG00000017579.1
contig_403	.	gene	15056901	15103524	.	-	.	ID=PMILG00000017580;Name=MERGED: contig_403.g26060.t1
contig_403	.	mRNA	15056901	15103524	.	-	.	ID=PMILG00000017580.1;Parent=PMILG00000017580;Name=MERGED: contig_403.g26060.t1
contig_403	.	exon	15056901	15057113	.	-	.	ID=PMILG00000017580.1-exon1;Parent=PMILG00000017580.1
contig_403	.	exon	15057253	15057388	.	-	.	ID=PMILG00000017580.1-exon2;Parent=PMILG00000017580.1
contig_403	.	exon	15058496	15058546	.	-	.	ID=PMILG00000017580.1-exon3;Parent=PMILG00000017580.1
contig_403	.	exon	15069500	15069609	.	-	.	ID=PMILG00000017580.1-exon4;Parent=PMILG00000017580.1
contig_403	.	exon	15087245	15087412	.	-	.	ID=PMILG00000017580.1-exon5;Parent=PMILG00000017580.1
contig_403	.	exon	15094914	15095049	.	-	.	ID=PMILG00000017580.1-exon6;Parent=PMILG00000017580.1
contig_403	.	exon	15102182	15102524	.	-	.	ID=PMILG00000017580.1-exon7;Parent=PMILG00000017580.1
contig_403	.	exon	15103330	15103524	.	-	.	ID=PMILG00000017580.1-exon8;Parent=PMILG00000017580.1
contig_403	.	CDS	15056961	15057113	.	-	0	ID=PMILG00000017580.1-cds1;Parent=PMILG00000017580.1
contig_403	.	CDS	15057253	15057388	.	-	1	ID=PMILG00000017580.1-cds2;Parent=PMILG00000017580.1
contig_403	.	CDS	15058496	15058546	.	-	1	ID=PMILG00000017580.1-cds3;Parent=PMILG00000017580.1
contig_403	.	CDS	15069500	15069609	.	-	0	ID=PMILG00000017580.1-cds4;Parent=PMILG00000017580.1
contig_403	.	CDS	15087245	15087412	.	-	0	ID=PMILG00000017580.1-cds5;Parent=PMILG00000017580.1
contig_403	.	CDS	15094914	15095049	.	-	1	ID=PMILG00000017580.1-cds6;Parent=PMILG00000017580.1
contig_403	.	CDS	15102182	15102405	.	-	0	ID=PMILG00000017580.1-cds7;Parent=PMILG00000017580.1
contig_403	.	five_prime_UTR	15102406	15102524	.	-	.	ID=PMILG00000017580.1-five_prime_utr1;Parent=PMILG00000017580.1
contig_403	.	five_prime_UTR	15103330	15103524	.	-	.	ID=PMILG00000017580.1-five_prime_utr2;Parent=PMILG00000017580.1
contig_403	.	three_prime_UTR	15056901	15056960	.	-	.	ID=PMILG00000017580.1-three_prime_utr1;Parent=PMILG00000017580.1
contig_403	.	gene	15126632	15138690	.	+	.	ID=PMILG00000017581;Name=contig_403.g26062.t1
contig_403	.	mRNA	15126632	15138690	.	+	.	ID=PMILG00000017581.1;Parent=PMILG00000017581;Name=contig_403.g26062.t1
contig_403	.	exon	15126632	15126882	.	+	.	ID=PMILG00000017581.1-exon1;Parent=PMILG00000017581.1
contig_403	.	exon	15130339	15130698	.	+	.	ID=PMILG00000017581.1-exon2;Parent=PMILG00000017581.1
contig_403	.	exon	15130786	15131073	.	+	.	ID=PMILG00000017581.1-exon3;Parent=PMILG00000017581.1
contig_403	.	exon	15133910	15134209	.	+	.	ID=PMILG00000017581.1-exon4;Parent=PMILG00000017581.1
contig_403	.	exon	15136129	15136254	.	+	.	ID=PMILG00000017581.1-exon5;Parent=PMILG00000017581.1
contig_403	.	exon	15136574	15136595	.	+	.	ID=PMILG00000017581.1-exon6;Parent=PMILG00000017581.1
contig_403	.	exon	15136702	15136736	.	+	.	ID=PMILG00000017581.1-exon7;Parent=PMILG00000017581.1
contig_403	.	exon	15137690	15137763	.	+	.	ID=PMILG00000017581.1-exon8;Parent=PMILG00000017581.1
contig_403	.	exon	15137880	15138690	.	+	.	ID=PMILG00000017581.1-exon9;Parent=PMILG00000017581.1
contig_403	.	CDS	15126825	15126882	.	+	0	ID=PMILG00000017581.1-cds1;Parent=PMILG00000017581.1
contig_403	.	CDS	15130339	15130698	.	+	2	ID=PMILG00000017581.1-cds2;Parent=PMILG00000017581.1
contig_403	.	CDS	15130786	15131073	.	+	2	ID=PMILG00000017581.1-cds3;Parent=PMILG00000017581.1
contig_403	.	CDS	15133910	15134209	.	+	2	ID=PMILG00000017581.1-cds4;Parent=PMILG00000017581.1
contig_403	.	CDS	15136129	15136254	.	+	2	ID=PMILG00000017581.1-cds5;Parent=PMILG00000017581.1
contig_403	.	CDS	15136574	15136595	.	+	2	ID=PMILG00000017581.1-cds6;Parent=PMILG00000017581.1
contig_403	.	CDS	15136702	15136736	.	+	1	ID=PMILG00000017581.1-cds7;Parent=PMILG00000017581.1
contig_403	.	CDS	15137690	15137763	.	+	2	ID=PMILG00000017581.1-cds8;Parent=PMILG00000017581.1
contig_403	.	CDS	15137880	15137990	.	+	0	ID=PMILG00000017581.1-cds9;Parent=PMILG00000017581.1
contig_403	.	five_prime_UTR	15126632	15126824	.	+	.	ID=PMILG00000017581.1-five_prime_utr1;Parent=PMILG00000017581.1
contig_403	.	three_prime_UTR	15137991	15138690	.	+	.	ID=PMILG00000017581.1-three_prime_utr1;Parent=PMILG00000017581.1
contig_403	.	gene	15141588	15275755	.	+	.	ID=PMILG00000017582;Name=MERGED: contig_403.g26064.t1
contig_403	.	mRNA	15141588	15275755	.	+	.	ID=PMILG00000017582.1;Parent=PMILG00000017582;Name=MERGED: contig_403.g26064.t1
contig_403	.	exon	15141588	15141746	.	+	.	ID=PMILG00000017582.1-exon1;Parent=PMILG00000017582.1
contig_403	.	exon	15142251	15142319	.	+	.	ID=PMILG00000017582.1-exon2;Parent=PMILG00000017582.1
contig_403	.	exon	15151940	15152062	.	+	.	ID=PMILG00000017582.1-exon3;Parent=PMILG00000017582.1
contig_403	.	exon	15155874	15155945	.	+	.	ID=PMILG00000017582.1-exon4;Parent=PMILG00000017582.1
contig_403	.	exon	15166046	15166099	.	+	.	ID=PMILG00000017582.1-exon5;Parent=PMILG00000017582.1
contig_403	.	exon	15174782	15174852	.	+	.	ID=PMILG00000017582.1-exon6;Parent=PMILG00000017582.1
contig_403	.	exon	15175929	15176046	.	+	.	ID=PMILG00000017582.1-exon7;Parent=PMILG00000017582.1
contig_403	.	exon	15176551	15176586	.	+	.	ID=PMILG00000017582.1-exon8;Parent=PMILG00000017582.1
contig_403	.	exon	15176893	15176975	.	+	.	ID=PMILG00000017582.1-exon9;Parent=PMILG00000017582.1
contig_403	.	exon	15186044	15186086	.	+	.	ID=PMILG00000017582.1-exon10;Parent=PMILG00000017582.1
contig_403	.	exon	15187300	15187398	.	+	.	ID=PMILG00000017582.1-exon11;Parent=PMILG00000017582.1
contig_403	.	exon	15191963	15192103	.	+	.	ID=PMILG00000017582.1-exon12;Parent=PMILG00000017582.1
contig_403	.	exon	15206045	15206177	.	+	.	ID=PMILG00000017582.1-exon13;Parent=PMILG00000017582.1
contig_403	.	exon	15220487	15220572	.	+	.	ID=PMILG00000017582.1-exon14;Parent=PMILG00000017582.1
contig_403	.	exon	15220747	15220841	.	+	.	ID=PMILG00000017582.1-exon15;Parent=PMILG00000017582.1
contig_403	.	exon	15223094	15223192	.	+	.	ID=PMILG00000017582.1-exon16;Parent=PMILG00000017582.1
contig_403	.	exon	15225610	15225700	.	+	.	ID=PMILG00000017582.1-exon17;Parent=PMILG00000017582.1
contig_403	.	exon	15227258	15227443	.	+	.	ID=PMILG00000017582.1-exon18;Parent=PMILG00000017582.1
contig_403	.	exon	15229204	15229322	.	+	.	ID=PMILG00000017582.1-exon19;Parent=PMILG00000017582.1
contig_403	.	exon	15230608	15230714	.	+	.	ID=PMILG00000017582.1-exon20;Parent=PMILG00000017582.1
contig_403	.	exon	15231917	15232038	.	+	.	ID=PMILG00000017582.1-exon21;Parent=PMILG00000017582.1
contig_403	.	exon	15236927	15237007	.	+	.	ID=PMILG00000017582.1-exon22;Parent=PMILG00000017582.1
contig_403	.	exon	15258895	15259043	.	+	.	ID=PMILG00000017582.1-exon23;Parent=PMILG00000017582.1
contig_403	.	exon	15264704	15264800	.	+	.	ID=PMILG00000017582.1-exon24;Parent=PMILG00000017582.1
contig_403	.	exon	15265519	15265677	.	+	.	ID=PMILG00000017582.1-exon25;Parent=PMILG00000017582.1
contig_403	.	exon	15269782	15269903	.	+	.	ID=PMILG00000017582.1-exon26;Parent=PMILG00000017582.1
contig_403	.	exon	15273647	15273836	.	+	.	ID=PMILG00000017582.1-exon27;Parent=PMILG00000017582.1
contig_403	.	exon	15274965	15275755	.	+	.	ID=PMILG00000017582.1-exon28;Parent=PMILG00000017582.1
contig_403	.	CDS	15141714	15141746	.	+	0	ID=PMILG00000017582.1-cds1;Parent=PMILG00000017582.1
contig_403	.	CDS	15142251	15142319	.	+	0	ID=PMILG00000017582.1-cds2;Parent=PMILG00000017582.1
contig_403	.	CDS	15151940	15152062	.	+	0	ID=PMILG00000017582.1-cds3;Parent=PMILG00000017582.1
contig_403	.	CDS	15155874	15155945	.	+	0	ID=PMILG00000017582.1-cds4;Parent=PMILG00000017582.1
contig_403	.	CDS	15166046	15166099	.	+	0	ID=PMILG00000017582.1-cds5;Parent=PMILG00000017582.1
contig_403	.	CDS	15174782	15174852	.	+	0	ID=PMILG00000017582.1-cds6;Parent=PMILG00000017582.1
contig_403	.	CDS	15175929	15176046	.	+	1	ID=PMILG00000017582.1-cds7;Parent=PMILG00000017582.1
contig_403	.	CDS	15176551	15176586	.	+	0	ID=PMILG00000017582.1-cds8;Parent=PMILG00000017582.1
contig_403	.	CDS	15176893	15176975	.	+	0	ID=PMILG00000017582.1-cds9;Parent=PMILG00000017582.1
contig_403	.	CDS	15186044	15186086	.	+	1	ID=PMILG00000017582.1-cds10;Parent=PMILG00000017582.1
contig_403	.	CDS	15187300	15187398	.	+	0	ID=PMILG00000017582.1-cds11;Parent=PMILG00000017582.1
contig_403	.	CDS	15191963	15192103	.	+	0	ID=PMILG00000017582.1-cds12;Parent=PMILG00000017582.1
contig_403	.	CDS	15206045	15206177	.	+	0	ID=PMILG00000017582.1-cds13;Parent=PMILG00000017582.1
contig_403	.	CDS	15220487	15220572	.	+	2	ID=PMILG00000017582.1-cds14;Parent=PMILG00000017582.1
contig_403	.	CDS	15220747	15220841	.	+	0	ID=PMILG00000017582.1-cds15;Parent=PMILG00000017582.1
contig_403	.	CDS	15223094	15223192	.	+	1	ID=PMILG00000017582.1-cds16;Parent=PMILG00000017582.1
contig_403	.	CDS	15225610	15225700	.	+	1	ID=PMILG00000017582.1-cds17;Parent=PMILG00000017582.1
contig_403	.	CDS	15227258	15227443	.	+	0	ID=PMILG00000017582.1-cds18;Parent=PMILG00000017582.1
contig_403	.	CDS	15229204	15229322	.	+	0	ID=PMILG00000017582.1-cds19;Parent=PMILG00000017582.1
contig_403	.	CDS	15230608	15230714	.	+	1	ID=PMILG00000017582.1-cds20;Parent=PMILG00000017582.1
contig_403	.	CDS	15231917	15232038	.	+	2	ID=PMILG00000017582.1-cds21;Parent=PMILG00000017582.1
contig_403	.	CDS	15236927	15237007	.	+	0	ID=PMILG00000017582.1-cds22;Parent=PMILG00000017582.1
contig_403	.	CDS	15258895	15259043	.	+	0	ID=PMILG00000017582.1-cds23;Parent=PMILG00000017582.1
contig_403	.	CDS	15264704	15264800	.	+	1	ID=PMILG00000017582.1-cds24;Parent=PMILG00000017582.1
contig_403	.	CDS	15265519	15265677	.	+	0	ID=PMILG00000017582.1-cds25;Parent=PMILG00000017582.1
contig_403	.	CDS	15269782	15269903	.	+	0	ID=PMILG00000017582.1-cds26;Parent=PMILG00000017582.1
contig_403	.	CDS	15273647	15273836	.	+	1	ID=PMILG00000017582.1-cds27;Parent=PMILG00000017582.1
contig_403	.	CDS	15274965	15275084	.	+	0	ID=PMILG00000017582.1-cds28;Parent=PMILG00000017582.1
contig_403	.	five_prime_UTR	15141588	15141713	.	+	.	ID=PMILG00000017582.1-five_prime_utr1;Parent=PMILG00000017582.1
contig_403	.	three_prime_UTR	15275085	15275755	.	+	.	ID=PMILG00000017582.1-three_prime_utr1;Parent=PMILG00000017582.1
contig_403	.	gene	15329277	15405385	.	-	.	ID=PMILG00000017583;Name=contig_403.g26065.t1
contig_403	.	mRNA	15329277	15405385	.	-	.	ID=PMILG00000017583.1;Parent=PMILG00000017583;Name=contig_403.g26065.t1
contig_403	.	exon	15329277	15334145	.	-	.	ID=PMILG00000017583.1-exon1;Parent=PMILG00000017583.1
contig_403	.	exon	15340347	15340388	.	-	.	ID=PMILG00000017583.1-exon2;Parent=PMILG00000017583.1
contig_403	.	exon	15341360	15341578	.	-	.	ID=PMILG00000017583.1-exon3;Parent=PMILG00000017583.1
contig_403	.	exon	15342826	15342892	.	-	.	ID=PMILG00000017583.1-exon4;Parent=PMILG00000017583.1
contig_403	.	exon	15343072	15343132	.	-	.	ID=PMILG00000017583.1-exon5;Parent=PMILG00000017583.1
contig_403	.	exon	15343915	15344068	.	-	.	ID=PMILG00000017583.1-exon6;Parent=PMILG00000017583.1
contig_403	.	exon	15350595	15350721	.	-	.	ID=PMILG00000017583.1-exon7;Parent=PMILG00000017583.1
contig_403	.	exon	15353935	15354026	.	-	.	ID=PMILG00000017583.1-exon8;Parent=PMILG00000017583.1
contig_403	.	exon	15355962	15356074	.	-	.	ID=PMILG00000017583.1-exon9;Parent=PMILG00000017583.1
contig_403	.	exon	15356290	15356400	.	-	.	ID=PMILG00000017583.1-exon10;Parent=PMILG00000017583.1
contig_403	.	exon	15356481	15356646	.	-	.	ID=PMILG00000017583.1-exon11;Parent=PMILG00000017583.1
contig_403	.	exon	15357450	15357562	.	-	.	ID=PMILG00000017583.1-exon12;Parent=PMILG00000017583.1
contig_403	.	exon	15357798	15357908	.	-	.	ID=PMILG00000017583.1-exon13;Parent=PMILG00000017583.1
contig_403	.	exon	15358026	15358098	.	-	.	ID=PMILG00000017583.1-exon14;Parent=PMILG00000017583.1
contig_403	.	exon	15359337	15359449	.	-	.	ID=PMILG00000017583.1-exon15;Parent=PMILG00000017583.1
contig_403	.	exon	15359558	15359668	.	-	.	ID=PMILG00000017583.1-exon16;Parent=PMILG00000017583.1
contig_403	.	exon	15359828	15359987	.	-	.	ID=PMILG00000017583.1-exon17;Parent=PMILG00000017583.1
contig_403	.	exon	15360079	15360164	.	-	.	ID=PMILG00000017583.1-exon18;Parent=PMILG00000017583.1
contig_403	.	exon	15362403	15362510	.	-	.	ID=PMILG00000017583.1-exon19;Parent=PMILG00000017583.1
contig_403	.	exon	15362702	15362849	.	-	.	ID=PMILG00000017583.1-exon20;Parent=PMILG00000017583.1
contig_403	.	exon	15365417	15365484	.	-	.	ID=PMILG00000017583.1-exon21;Parent=PMILG00000017583.1
contig_403	.	exon	15405038	15405385	.	-	.	ID=PMILG00000017583.1-exon22;Parent=PMILG00000017583.1
contig_403	.	CDS	15333924	15334145	.	-	0	ID=PMILG00000017583.1-cds1;Parent=PMILG00000017583.1
contig_403	.	CDS	15340347	15340388	.	-	0	ID=PMILG00000017583.1-cds2;Parent=PMILG00000017583.1
contig_403	.	CDS	15341360	15341578	.	-	0	ID=PMILG00000017583.1-cds3;Parent=PMILG00000017583.1
contig_403	.	CDS	15342826	15342892	.	-	1	ID=PMILG00000017583.1-cds4;Parent=PMILG00000017583.1
contig_403	.	CDS	15343072	15343132	.	-	2	ID=PMILG00000017583.1-cds5;Parent=PMILG00000017583.1
contig_403	.	CDS	15343915	15344068	.	-	0	ID=PMILG00000017583.1-cds6;Parent=PMILG00000017583.1
contig_403	.	CDS	15350595	15350721	.	-	1	ID=PMILG00000017583.1-cds7;Parent=PMILG00000017583.1
contig_403	.	CDS	15353935	15354026	.	-	0	ID=PMILG00000017583.1-cds8;Parent=PMILG00000017583.1
contig_403	.	CDS	15355962	15356074	.	-	2	ID=PMILG00000017583.1-cds9;Parent=PMILG00000017583.1
contig_403	.	CDS	15356290	15356400	.	-	2	ID=PMILG00000017583.1-cds10;Parent=PMILG00000017583.1
contig_403	.	CDS	15356481	15356646	.	-	0	ID=PMILG00000017583.1-cds11;Parent=PMILG00000017583.1
contig_403	.	CDS	15357450	15357562	.	-	2	ID=PMILG00000017583.1-cds12;Parent=PMILG00000017583.1
contig_403	.	CDS	15357798	15357908	.	-	2	ID=PMILG00000017583.1-cds13;Parent=PMILG00000017583.1
contig_403	.	CDS	15358026	15358098	.	-	0	ID=PMILG00000017583.1-cds14;Parent=PMILG00000017583.1
contig_403	.	CDS	15359337	15359449	.	-	2	ID=PMILG00000017583.1-cds15;Parent=PMILG00000017583.1
contig_403	.	CDS	15359558	15359668	.	-	2	ID=PMILG00000017583.1-cds16;Parent=PMILG00000017583.1
contig_403	.	CDS	15359828	15359987	.	-	0	ID=PMILG00000017583.1-cds17;Parent=PMILG00000017583.1
contig_403	.	CDS	15360079	15360164	.	-	2	ID=PMILG00000017583.1-cds18;Parent=PMILG00000017583.1
contig_403	.	CDS	15362403	15362510	.	-	2	ID=PMILG00000017583.1-cds19;Parent=PMILG00000017583.1
contig_403	.	CDS	15362702	15362849	.	-	0	ID=PMILG00000017583.1-cds20;Parent=PMILG00000017583.1
contig_403	.	CDS	15365417	15365461	.	-	0	ID=PMILG00000017583.1-cds21;Parent=PMILG00000017583.1
contig_403	.	five_prime_UTR	15365462	15365484	.	-	.	ID=PMILG00000017583.1-five_prime_utr1;Parent=PMILG00000017583.1
contig_403	.	five_prime_UTR	15405038	15405385	.	-	.	ID=PMILG00000017583.1-five_prime_utr2;Parent=PMILG00000017583.1
contig_403	.	three_prime_UTR	15329277	15333923	.	-	.	ID=PMILG00000017583.1-three_prime_utr1;Parent=PMILG00000017583.1
contig_403	AUGUSTUS	gene	15416616	15419024	.	-	.	ID=PMILG00000017584;Name=contig_403.g26066.t1
contig_403	AUGUSTUS	mRNA	15416616	15419024	.	-	.	ID=PMILG00000017584.1;Parent=PMILG00000017584;Name=contig_403.g26066.t1
contig_403	AUGUSTUS	exon	15416616	15416667	.	-	.	ID=PMILG00000017584.1-exon1;Parent=PMILG00000017584.1
contig_403	AUGUSTUS	exon	15417410	15417587	.	-	.	ID=PMILG00000017584.1-exon2;Parent=PMILG00000017584.1
contig_403	AUGUSTUS	exon	15417846	15418025	.	-	.	ID=PMILG00000017584.1-exon3;Parent=PMILG00000017584.1
contig_403	AUGUSTUS	exon	15418445	15418674	.	-	.	ID=PMILG00000017584.1-exon4;Parent=PMILG00000017584.1
contig_403	AUGUSTUS	exon	15418822	15419024	.	-	.	ID=PMILG00000017584.1-exon5;Parent=PMILG00000017584.1
contig_403	AUGUSTUS	CDS	15416616	15416667	.	-	1	ID=PMILG00000017584.1-cds1;Parent=PMILG00000017584.1
contig_403	AUGUSTUS	CDS	15417410	15417587	.	-	2	ID=PMILG00000017584.1-cds2;Parent=PMILG00000017584.1
contig_403	AUGUSTUS	CDS	15417846	15418025	.	-	2	ID=PMILG00000017584.1-cds3;Parent=PMILG00000017584.1
contig_403	AUGUSTUS	CDS	15418445	15418674	.	-	1	ID=PMILG00000017584.1-cds4;Parent=PMILG00000017584.1
contig_403	AUGUSTUS	CDS	15418822	15419024	.	-	0	ID=PMILG00000017584.1-cds5;Parent=PMILG00000017584.1
contig_403	AUGUSTUS	gene	15421158	15421527	.	+	.	ID=PMILG00000017585;Name=contig_403.g26067.t1
contig_403	AUGUSTUS	mRNA	15421158	15421527	.	+	.	ID=PMILG00000017585.1;Parent=PMILG00000017585;Name=contig_403.g26067.t1
contig_403	AUGUSTUS	exon	15421158	15421253	.	+	.	ID=PMILG00000017585.1-exon1;Parent=PMILG00000017585.1
contig_403	AUGUSTUS	exon	15421402	15421527	.	+	.	ID=PMILG00000017585.1-exon2;Parent=PMILG00000017585.1
contig_403	AUGUSTUS	CDS	15421158	15421253	.	+	0	ID=PMILG00000017585.1-cds1;Parent=PMILG00000017585.1
contig_403	AUGUSTUS	CDS	15421402	15421527	.	+	0	ID=PMILG00000017585.1-cds2;Parent=PMILG00000017585.1
contig_403	.	gene	15423565	15456406	.	+	.	ID=PMILG00000017586;Name=contig_403.g26068.t1
contig_403	.	mRNA	15423565	15456406	.	+	.	ID=PMILG00000017586.1;Parent=PMILG00000017586;Name=contig_403.g26068.t1
contig_403	.	exon	15423565	15423775	.	+	.	ID=PMILG00000017586.1-exon1;Parent=PMILG00000017586.1
contig_403	.	exon	15432759	15432879	.	+	.	ID=PMILG00000017586.1-exon2;Parent=PMILG00000017586.1
contig_403	.	exon	15440374	15440503	.	+	.	ID=PMILG00000017586.1-exon3;Parent=PMILG00000017586.1
contig_403	.	exon	15442732	15442838	.	+	.	ID=PMILG00000017586.1-exon4;Parent=PMILG00000017586.1
contig_403	.	exon	15443308	15443475	.	+	.	ID=PMILG00000017586.1-exon5;Parent=PMILG00000017586.1
contig_403	.	exon	15443729	15443902	.	+	.	ID=PMILG00000017586.1-exon6;Parent=PMILG00000017586.1
contig_403	.	exon	15444940	15445101	.	+	.	ID=PMILG00000017586.1-exon7;Parent=PMILG00000017586.1
contig_403	.	exon	15454289	15454439	.	+	.	ID=PMILG00000017586.1-exon8;Parent=PMILG00000017586.1
contig_403	.	exon	15455773	15456406	.	+	.	ID=PMILG00000017586.1-exon9;Parent=PMILG00000017586.1
contig_403	.	CDS	15423575	15423775	.	+	0	ID=PMILG00000017586.1-cds1;Parent=PMILG00000017586.1
contig_403	.	CDS	15432759	15432879	.	+	0	ID=PMILG00000017586.1-cds2;Parent=PMILG00000017586.1
contig_403	.	CDS	15440374	15440503	.	+	2	ID=PMILG00000017586.1-cds3;Parent=PMILG00000017586.1
contig_403	.	CDS	15442732	15442838	.	+	1	ID=PMILG00000017586.1-cds4;Parent=PMILG00000017586.1
contig_403	.	CDS	15443308	15443475	.	+	2	ID=PMILG00000017586.1-cds5;Parent=PMILG00000017586.1
contig_403	.	CDS	15443729	15443902	.	+	2	ID=PMILG00000017586.1-cds6;Parent=PMILG00000017586.1
contig_403	.	CDS	15444940	15445101	.	+	2	ID=PMILG00000017586.1-cds7;Parent=PMILG00000017586.1
contig_403	.	CDS	15454289	15454439	.	+	2	ID=PMILG00000017586.1-cds8;Parent=PMILG00000017586.1
contig_403	.	CDS	15455773	15455863	.	+	1	ID=PMILG00000017586.1-cds9;Parent=PMILG00000017586.1
contig_403	.	five_prime_UTR	15423565	15423574	.	+	.	ID=PMILG00000017586.1-five_prime_utr1;Parent=PMILG00000017586.1
contig_403	.	three_prime_UTR	15455864	15456406	.	+	.	ID=PMILG00000017586.1-three_prime_utr1;Parent=PMILG00000017586.1
contig_403	.	gene	15456279	15459136	.	-	.	ID=PMILG00000017587;Name=contig_403.g26069.t1
contig_403	.	mRNA	15456279	15459136	.	-	.	ID=PMILG00000017587.1;Parent=PMILG00000017587;Name=contig_403.g26069.t1
contig_403	.	exon	15456279	15456994	.	-	.	ID=PMILG00000017587.1-exon1;Parent=PMILG00000017587.1
contig_403	.	exon	15458413	15458469	.	-	.	ID=PMILG00000017587.1-exon2;Parent=PMILG00000017587.1
contig_403	.	exon	15458632	15458738	.	-	.	ID=PMILG00000017587.1-exon3;Parent=PMILG00000017587.1
contig_403	.	exon	15458973	15459136	.	-	.	ID=PMILG00000017587.1-exon4;Parent=PMILG00000017587.1
contig_403	.	CDS	15456839	15456994	.	-	0	ID=PMILG00000017587.1-cds1;Parent=PMILG00000017587.1
contig_403	.	CDS	15458413	15458469	.	-	0	ID=PMILG00000017587.1-cds2;Parent=PMILG00000017587.1
contig_403	.	CDS	15458632	15458738	.	-	2	ID=PMILG00000017587.1-cds3;Parent=PMILG00000017587.1
contig_403	.	CDS	15458973	15458991	.	-	0	ID=PMILG00000017587.1-cds4;Parent=PMILG00000017587.1
contig_403	.	five_prime_UTR	15458992	15459136	.	-	.	ID=PMILG00000017587.1-five_prime_utr1;Parent=PMILG00000017587.1
contig_403	.	three_prime_UTR	15456279	15456838	.	-	.	ID=PMILG00000017587.1-three_prime_utr1;Parent=PMILG00000017587.1
contig_403	AUGUSTUS	gene	15522056	15531342	.	+	.	ID=PMILG00000017588;Name=contig_403.g26070.t1
contig_403	AUGUSTUS	mRNA	15522056	15531342	.	+	.	ID=PMILG00000017588.1;Parent=PMILG00000017588;Name=contig_403.g26070.t1
contig_403	AUGUSTUS	exon	15522056	15522154	.	+	.	ID=PMILG00000017588.1-exon1;Parent=PMILG00000017588.1
contig_403	AUGUSTUS	exon	15523977	15523989	.	+	.	ID=PMILG00000017588.1-exon2;Parent=PMILG00000017588.1
contig_403	AUGUSTUS	exon	15525192	15525244	.	+	.	ID=PMILG00000017588.1-exon3;Parent=PMILG00000017588.1
contig_403	AUGUSTUS	exon	15525590	15525702	.	+	.	ID=PMILG00000017588.1-exon4;Parent=PMILG00000017588.1
contig_403	AUGUSTUS	exon	15526304	15526325	.	+	.	ID=PMILG00000017588.1-exon5;Parent=PMILG00000017588.1
contig_403	AUGUSTUS	exon	15526485	15526565	.	+	.	ID=PMILG00000017588.1-exon6;Parent=PMILG00000017588.1
contig_403	AUGUSTUS	exon	15526850	15526894	.	+	.	ID=PMILG00000017588.1-exon7;Parent=PMILG00000017588.1
contig_403	AUGUSTUS	exon	15527008	15527087	.	+	.	ID=PMILG00000017588.1-exon8;Parent=PMILG00000017588.1
contig_403	AUGUSTUS	exon	15527255	15527322	.	+	.	ID=PMILG00000017588.1-exon9;Parent=PMILG00000017588.1
contig_403	AUGUSTUS	exon	15527417	15527511	.	+	.	ID=PMILG00000017588.1-exon10;Parent=PMILG00000017588.1
contig_403	AUGUSTUS	exon	15527634	15527687	.	+	.	ID=PMILG00000017588.1-exon11;Parent=PMILG00000017588.1
contig_403	AUGUSTUS	exon	15528131	15528184	.	+	.	ID=PMILG00000017588.1-exon12;Parent=PMILG00000017588.1
contig_403	AUGUSTUS	exon	15528509	15528553	.	+	.	ID=PMILG00000017588.1-exon13;Parent=PMILG00000017588.1
contig_403	AUGUSTUS	exon	15528712	15528810	.	+	.	ID=PMILG00000017588.1-exon14;Parent=PMILG00000017588.1
contig_403	AUGUSTUS	exon	15529040	15529093	.	+	.	ID=PMILG00000017588.1-exon15;Parent=PMILG00000017588.1
contig_403	AUGUSTUS	exon	15529362	15529460	.	+	.	ID=PMILG00000017588.1-exon16;Parent=PMILG00000017588.1
contig_403	AUGUSTUS	exon	15529778	15529854	.	+	.	ID=PMILG00000017588.1-exon17;Parent=PMILG00000017588.1
contig_403	AUGUSTUS	exon	15530130	15530228	.	+	.	ID=PMILG00000017588.1-exon18;Parent=PMILG00000017588.1
contig_403	AUGUSTUS	exon	15530362	15530415	.	+	.	ID=PMILG00000017588.1-exon19;Parent=PMILG00000017588.1
contig_403	AUGUSTUS	exon	15530524	15530631	.	+	.	ID=PMILG00000017588.1-exon20;Parent=PMILG00000017588.1
contig_403	AUGUSTUS	exon	15530721	15530774	.	+	.	ID=PMILG00000017588.1-exon21;Parent=PMILG00000017588.1
contig_403	AUGUSTUS	exon	15530898	15530996	.	+	.	ID=PMILG00000017588.1-exon22;Parent=PMILG00000017588.1
contig_403	AUGUSTUS	exon	15531285	15531342	.	+	.	ID=PMILG00000017588.1-exon23;Parent=PMILG00000017588.1
contig_403	AUGUSTUS	CDS	15522056	15522154	.	+	0	ID=PMILG00000017588.1-cds1;Parent=PMILG00000017588.1
contig_403	AUGUSTUS	CDS	15523977	15523989	.	+	0	ID=PMILG00000017588.1-cds2;Parent=PMILG00000017588.1
contig_403	AUGUSTUS	CDS	15525192	15525244	.	+	2	ID=PMILG00000017588.1-cds3;Parent=PMILG00000017588.1
contig_403	AUGUSTUS	CDS	15525590	15525702	.	+	0	ID=PMILG00000017588.1-cds4;Parent=PMILG00000017588.1
contig_403	AUGUSTUS	CDS	15526304	15526325	.	+	1	ID=PMILG00000017588.1-cds5;Parent=PMILG00000017588.1
contig_403	AUGUSTUS	CDS	15526485	15526565	.	+	0	ID=PMILG00000017588.1-cds6;Parent=PMILG00000017588.1
contig_403	AUGUSTUS	CDS	15526850	15526894	.	+	0	ID=PMILG00000017588.1-cds7;Parent=PMILG00000017588.1
contig_403	AUGUSTUS	CDS	15527008	15527087	.	+	0	ID=PMILG00000017588.1-cds8;Parent=PMILG00000017588.1
contig_403	AUGUSTUS	CDS	15527255	15527322	.	+	1	ID=PMILG00000017588.1-cds9;Parent=PMILG00000017588.1
contig_403	AUGUSTUS	CDS	15527417	15527511	.	+	2	ID=PMILG00000017588.1-cds10;Parent=PMILG00000017588.1
contig_403	AUGUSTUS	CDS	15527634	15527687	.	+	0	ID=PMILG00000017588.1-cds11;Parent=PMILG00000017588.1
contig_403	AUGUSTUS	CDS	15528131	15528184	.	+	0	ID=PMILG00000017588.1-cds12;Parent=PMILG00000017588.1
contig_403	AUGUSTUS	CDS	15528509	15528553	.	+	0	ID=PMILG00000017588.1-cds13;Parent=PMILG00000017588.1
contig_403	AUGUSTUS	CDS	15528712	15528810	.	+	0	ID=PMILG00000017588.1-cds14;Parent=PMILG00000017588.1
contig_403	AUGUSTUS	CDS	15529040	15529093	.	+	0	ID=PMILG00000017588.1-cds15;Parent=PMILG00000017588.1
contig_403	AUGUSTUS	CDS	15529362	15529460	.	+	0	ID=PMILG00000017588.1-cds16;Parent=PMILG00000017588.1
contig_403	AUGUSTUS	CDS	15529778	15529854	.	+	0	ID=PMILG00000017588.1-cds17;Parent=PMILG00000017588.1
contig_403	AUGUSTUS	CDS	15530130	15530228	.	+	1	ID=PMILG00000017588.1-cds18;Parent=PMILG00000017588.1
contig_403	AUGUSTUS	CDS	15530362	15530415	.	+	1	ID=PMILG00000017588.1-cds19;Parent=PMILG00000017588.1
contig_403	AUGUSTUS	CDS	15530524	15530631	.	+	1	ID=PMILG00000017588.1-cds20;Parent=PMILG00000017588.1
contig_403	AUGUSTUS	CDS	15530721	15530774	.	+	1	ID=PMILG00000017588.1-cds21;Parent=PMILG00000017588.1
contig_403	AUGUSTUS	CDS	15530898	15530996	.	+	1	ID=PMILG00000017588.1-cds22;Parent=PMILG00000017588.1
contig_403	AUGUSTUS	CDS	15531285	15531342	.	+	1	ID=PMILG00000017588.1-cds23;Parent=PMILG00000017588.1
contig_403	AUGUSTUS	gene	15531448	15535512	.	+	.	ID=PMILG00000017589;Name=contig_403.g26071.t1
contig_403	AUGUSTUS	mRNA	15531448	15535512	.	+	.	ID=PMILG00000017589.1;Parent=PMILG00000017589;Name=contig_403.g26071.t1
contig_403	AUGUSTUS	exon	15531448	15531582	.	+	.	ID=PMILG00000017589.1-exon1;Parent=PMILG00000017589.1
contig_403	AUGUSTUS	exon	15531688	15531741	.	+	.	ID=PMILG00000017589.1-exon2;Parent=PMILG00000017589.1
contig_403	AUGUSTUS	exon	15531828	15531881	.	+	.	ID=PMILG00000017589.1-exon3;Parent=PMILG00000017589.1
contig_403	AUGUSTUS	exon	15531992	15532045	.	+	.	ID=PMILG00000017589.1-exon4;Parent=PMILG00000017589.1
contig_403	AUGUSTUS	exon	15532272	15532459	.	+	.	ID=PMILG00000017589.1-exon5;Parent=PMILG00000017589.1
contig_403	AUGUSTUS	exon	15532783	15532881	.	+	.	ID=PMILG00000017589.1-exon6;Parent=PMILG00000017589.1
contig_403	AUGUSTUS	exon	15532945	15533134	.	+	.	ID=PMILG00000017589.1-exon7;Parent=PMILG00000017589.1
contig_403	AUGUSTUS	exon	15533215	15533268	.	+	.	ID=PMILG00000017589.1-exon8;Parent=PMILG00000017589.1
contig_403	AUGUSTUS	exon	15533366	15533427	.	+	.	ID=PMILG00000017589.1-exon9;Parent=PMILG00000017589.1
contig_403	AUGUSTUS	exon	15534895	15534948	.	+	.	ID=PMILG00000017589.1-exon10;Parent=PMILG00000017589.1
contig_403	AUGUSTUS	exon	15535084	15535137	.	+	.	ID=PMILG00000017589.1-exon11;Parent=PMILG00000017589.1
contig_403	AUGUSTUS	exon	15535237	15535344	.	+	.	ID=PMILG00000017589.1-exon12;Parent=PMILG00000017589.1
contig_403	AUGUSTUS	exon	15535455	15535512	.	+	.	ID=PMILG00000017589.1-exon13;Parent=PMILG00000017589.1
contig_403	AUGUSTUS	CDS	15531448	15531582	.	+	0	ID=PMILG00000017589.1-cds1;Parent=PMILG00000017589.1
contig_403	AUGUSTUS	CDS	15531688	15531741	.	+	0	ID=PMILG00000017589.1-cds2;Parent=PMILG00000017589.1
contig_403	AUGUSTUS	CDS	15531828	15531881	.	+	0	ID=PMILG00000017589.1-cds3;Parent=PMILG00000017589.1
contig_403	AUGUSTUS	CDS	15531992	15532045	.	+	0	ID=PMILG00000017589.1-cds4;Parent=PMILG00000017589.1
contig_403	AUGUSTUS	CDS	15532272	15532459	.	+	0	ID=PMILG00000017589.1-cds5;Parent=PMILG00000017589.1
contig_403	AUGUSTUS	CDS	15532783	15532881	.	+	1	ID=PMILG00000017589.1-cds6;Parent=PMILG00000017589.1
contig_403	AUGUSTUS	CDS	15532945	15533134	.	+	1	ID=PMILG00000017589.1-cds7;Parent=PMILG00000017589.1
contig_403	AUGUSTUS	CDS	15533215	15533268	.	+	0	ID=PMILG00000017589.1-cds8;Parent=PMILG00000017589.1
contig_403	AUGUSTUS	CDS	15533366	15533427	.	+	0	ID=PMILG00000017589.1-cds9;Parent=PMILG00000017589.1
contig_403	AUGUSTUS	CDS	15534895	15534948	.	+	1	ID=PMILG00000017589.1-cds10;Parent=PMILG00000017589.1
contig_403	AUGUSTUS	CDS	15535084	15535137	.	+	1	ID=PMILG00000017589.1-cds11;Parent=PMILG00000017589.1
contig_403	AUGUSTUS	CDS	15535237	15535344	.	+	1	ID=PMILG00000017589.1-cds12;Parent=PMILG00000017589.1
contig_403	AUGUSTUS	CDS	15535455	15535512	.	+	1	ID=PMILG00000017589.1-cds13;Parent=PMILG00000017589.1
contig_403	AUGUSTUS	gene	15536147	15541337	.	+	.	ID=PMILG00000017590;Name=contig_403.g26072.t1
contig_403	AUGUSTUS	mRNA	15536147	15541337	.	+	.	ID=PMILG00000017590.1;Parent=PMILG00000017590;Name=contig_403.g26072.t1
contig_403	AUGUSTUS	exon	15536147	15536218	.	+	.	ID=PMILG00000017590.1-exon1;Parent=PMILG00000017590.1
contig_403	AUGUSTUS	exon	15536362	15536523	.	+	.	ID=PMILG00000017590.1-exon2;Parent=PMILG00000017590.1
contig_403	AUGUSTUS	exon	15536628	15536735	.	+	.	ID=PMILG00000017590.1-exon3;Parent=PMILG00000017590.1
contig_403	AUGUSTUS	exon	15537144	15537317	.	+	.	ID=PMILG00000017590.1-exon4;Parent=PMILG00000017590.1
contig_403	AUGUSTUS	exon	15537886	15537939	.	+	.	ID=PMILG00000017590.1-exon5;Parent=PMILG00000017590.1
contig_403	AUGUSTUS	exon	15538029	15538136	.	+	.	ID=PMILG00000017590.1-exon6;Parent=PMILG00000017590.1
contig_403	AUGUSTUS	exon	15538251	15538304	.	+	.	ID=PMILG00000017590.1-exon7;Parent=PMILG00000017590.1
contig_403	AUGUSTUS	exon	15538470	15538577	.	+	.	ID=PMILG00000017590.1-exon8;Parent=PMILG00000017590.1
contig_403	AUGUSTUS	exon	15538669	15538722	.	+	.	ID=PMILG00000017590.1-exon9;Parent=PMILG00000017590.1
contig_403	AUGUSTUS	exon	15539163	15539270	.	+	.	ID=PMILG00000017590.1-exon10;Parent=PMILG00000017590.1
contig_403	AUGUSTUS	exon	15539362	15539605	.	+	.	ID=PMILG00000017590.1-exon11;Parent=PMILG00000017590.1
contig_403	AUGUSTUS	exon	15539999	15540183	.	+	.	ID=PMILG00000017590.1-exon12;Parent=PMILG00000017590.1
contig_403	AUGUSTUS	exon	15540812	15541054	.	+	.	ID=PMILG00000017590.1-exon13;Parent=PMILG00000017590.1
contig_403	AUGUSTUS	exon	15541191	15541337	.	+	.	ID=PMILG00000017590.1-exon14;Parent=PMILG00000017590.1
contig_403	AUGUSTUS	CDS	15536147	15536218	.	+	0	ID=PMILG00000017590.1-cds1;Parent=PMILG00000017590.1
contig_403	AUGUSTUS	CDS	15536362	15536523	.	+	0	ID=PMILG00000017590.1-cds2;Parent=PMILG00000017590.1
contig_403	AUGUSTUS	CDS	15536628	15536735	.	+	0	ID=PMILG00000017590.1-cds3;Parent=PMILG00000017590.1
contig_403	AUGUSTUS	CDS	15537144	15537317	.	+	0	ID=PMILG00000017590.1-cds4;Parent=PMILG00000017590.1
contig_403	AUGUSTUS	CDS	15537886	15537939	.	+	0	ID=PMILG00000017590.1-cds5;Parent=PMILG00000017590.1
contig_403	AUGUSTUS	CDS	15538029	15538136	.	+	0	ID=PMILG00000017590.1-cds6;Parent=PMILG00000017590.1
contig_403	AUGUSTUS	CDS	15538251	15538304	.	+	0	ID=PMILG00000017590.1-cds7;Parent=PMILG00000017590.1
contig_403	AUGUSTUS	CDS	15538470	15538577	.	+	0	ID=PMILG00000017590.1-cds8;Parent=PMILG00000017590.1
contig_403	AUGUSTUS	CDS	15538669	15538722	.	+	0	ID=PMILG00000017590.1-cds9;Parent=PMILG00000017590.1
contig_403	AUGUSTUS	CDS	15539163	15539270	.	+	0	ID=PMILG00000017590.1-cds10;Parent=PMILG00000017590.1
contig_403	AUGUSTUS	CDS	15539362	15539605	.	+	0	ID=PMILG00000017590.1-cds11;Parent=PMILG00000017590.1
contig_403	AUGUSTUS	CDS	15539999	15540183	.	+	2	ID=PMILG00000017590.1-cds12;Parent=PMILG00000017590.1
contig_403	AUGUSTUS	CDS	15540812	15541054	.	+	0	ID=PMILG00000017590.1-cds13;Parent=PMILG00000017590.1
contig_403	AUGUSTUS	CDS	15541191	15541337	.	+	0	ID=PMILG00000017590.1-cds14;Parent=PMILG00000017590.1
contig_403	.	gene	15546086	15559433	.	+	.	ID=PMILG00000017591;Name=contig_403.g26073.t1
contig_403	.	mRNA	15546086	15559433	.	+	.	ID=PMILG00000017591.1;Parent=PMILG00000017591;Name=contig_403.g26073.t1
contig_403	.	exon	15546086	15546522	.	+	.	ID=PMILG00000017591.1-exon1;Parent=PMILG00000017591.1
contig_403	.	exon	15547610	15547706	.	+	.	ID=PMILG00000017591.1-exon2;Parent=PMILG00000017591.1
contig_403	.	exon	15548296	15548416	.	+	.	ID=PMILG00000017591.1-exon3;Parent=PMILG00000017591.1
contig_403	.	exon	15549250	15549294	.	+	.	ID=PMILG00000017591.1-exon4;Parent=PMILG00000017591.1
contig_403	.	exon	15549384	15549446	.	+	.	ID=PMILG00000017591.1-exon5;Parent=PMILG00000017591.1
contig_403	.	exon	15549565	15549609	.	+	.	ID=PMILG00000017591.1-exon6;Parent=PMILG00000017591.1
contig_403	.	exon	15549717	15549840	.	+	.	ID=PMILG00000017591.1-exon7;Parent=PMILG00000017591.1
contig_403	.	exon	15550648	15550862	.	+	.	ID=PMILG00000017591.1-exon8;Parent=PMILG00000017591.1
contig_403	.	exon	15552625	15553044	.	+	.	ID=PMILG00000017591.1-exon9;Parent=PMILG00000017591.1
contig_403	.	exon	15553662	15553751	.	+	.	ID=PMILG00000017591.1-exon10;Parent=PMILG00000017591.1
contig_403	.	exon	15553866	15553985	.	+	.	ID=PMILG00000017591.1-exon11;Parent=PMILG00000017591.1
contig_403	.	exon	15555026	15555182	.	+	.	ID=PMILG00000017591.1-exon12;Parent=PMILG00000017591.1
contig_403	.	exon	15555365	15555444	.	+	.	ID=PMILG00000017591.1-exon13;Parent=PMILG00000017591.1
contig_403	.	exon	15555826	15555927	.	+	.	ID=PMILG00000017591.1-exon14;Parent=PMILG00000017591.1
contig_403	.	exon	15556085	15556225	.	+	.	ID=PMILG00000017591.1-exon15;Parent=PMILG00000017591.1
contig_403	.	exon	15556819	15556896	.	+	.	ID=PMILG00000017591.1-exon16;Parent=PMILG00000017591.1
contig_403	.	exon	15558165	15558257	.	+	.	ID=PMILG00000017591.1-exon17;Parent=PMILG00000017591.1
contig_403	.	exon	15558548	15559433	.	+	.	ID=PMILG00000017591.1-exon18;Parent=PMILG00000017591.1
contig_403	.	CDS	15546282	15546522	.	+	0	ID=PMILG00000017591.1-cds1;Parent=PMILG00000017591.1
contig_403	.	CDS	15547610	15547706	.	+	2	ID=PMILG00000017591.1-cds2;Parent=PMILG00000017591.1
contig_403	.	CDS	15548296	15548416	.	+	1	ID=PMILG00000017591.1-cds3;Parent=PMILG00000017591.1
contig_403	.	CDS	15549250	15549294	.	+	0	ID=PMILG00000017591.1-cds4;Parent=PMILG00000017591.1
contig_403	.	CDS	15549384	15549446	.	+	0	ID=PMILG00000017591.1-cds5;Parent=PMILG00000017591.1
contig_403	.	CDS	15549565	15549609	.	+	0	ID=PMILG00000017591.1-cds6;Parent=PMILG00000017591.1
contig_403	.	CDS	15549717	15549840	.	+	0	ID=PMILG00000017591.1-cds7;Parent=PMILG00000017591.1
contig_403	.	CDS	15550648	15550862	.	+	2	ID=PMILG00000017591.1-cds8;Parent=PMILG00000017591.1
contig_403	.	CDS	15552625	15553044	.	+	0	ID=PMILG00000017591.1-cds9;Parent=PMILG00000017591.1
contig_403	.	CDS	15553662	15553751	.	+	0	ID=PMILG00000017591.1-cds10;Parent=PMILG00000017591.1
contig_403	.	CDS	15553866	15553985	.	+	0	ID=PMILG00000017591.1-cds11;Parent=PMILG00000017591.1
contig_403	.	CDS	15555026	15555182	.	+	0	ID=PMILG00000017591.1-cds12;Parent=PMILG00000017591.1
contig_403	.	CDS	15555365	15555444	.	+	2	ID=PMILG00000017591.1-cds13;Parent=PMILG00000017591.1
contig_403	.	CDS	15555826	15555927	.	+	0	ID=PMILG00000017591.1-cds14;Parent=PMILG00000017591.1
contig_403	.	CDS	15556085	15556225	.	+	0	ID=PMILG00000017591.1-cds15;Parent=PMILG00000017591.1
contig_403	.	CDS	15556819	15556896	.	+	0	ID=PMILG00000017591.1-cds16;Parent=PMILG00000017591.1
contig_403	.	CDS	15558165	15558257	.	+	0	ID=PMILG00000017591.1-cds17;Parent=PMILG00000017591.1
contig_403	.	CDS	15558548	15558817	.	+	0	ID=PMILG00000017591.1-cds18;Parent=PMILG00000017591.1
contig_403	.	five_prime_UTR	15546086	15546281	.	+	.	ID=PMILG00000017591.1-five_prime_utr1;Parent=PMILG00000017591.1
contig_403	.	three_prime_UTR	15558818	15559433	.	+	.	ID=PMILG00000017591.1-three_prime_utr1;Parent=PMILG00000017591.1
contig_403	AUGUSTUS	gene	15561494	15574110	.	-	.	ID=PMILG00000017592;Name=contig_403.g26074.t1
contig_403	AUGUSTUS	mRNA	15561494	15574110	.	-	.	ID=PMILG00000017592.1;Parent=PMILG00000017592;Name=contig_403.g26074.t1
contig_403	AUGUSTUS	exon	15561494	15561544	.	-	.	ID=PMILG00000017592.1-exon1;Parent=PMILG00000017592.1
contig_403	AUGUSTUS	exon	15561691	15561766	.	-	.	ID=PMILG00000017592.1-exon2;Parent=PMILG00000017592.1
contig_403	AUGUSTUS	exon	15562406	15562453	.	-	.	ID=PMILG00000017592.1-exon3;Parent=PMILG00000017592.1
contig_403	AUGUSTUS	exon	15563309	15563541	.	-	.	ID=PMILG00000017592.1-exon4;Parent=PMILG00000017592.1
contig_403	AUGUSTUS	exon	15563957	15563983	.	-	.	ID=PMILG00000017592.1-exon5;Parent=PMILG00000017592.1
contig_403	AUGUSTUS	exon	15564433	15564646	.	-	.	ID=PMILG00000017592.1-exon6;Parent=PMILG00000017592.1
contig_403	AUGUSTUS	exon	15565255	15565431	.	-	.	ID=PMILG00000017592.1-exon7;Parent=PMILG00000017592.1
contig_403	AUGUSTUS	exon	15566028	15566226	.	-	.	ID=PMILG00000017592.1-exon8;Parent=PMILG00000017592.1
contig_403	AUGUSTUS	exon	15567521	15567593	.	-	.	ID=PMILG00000017592.1-exon9;Parent=PMILG00000017592.1
contig_403	AUGUSTUS	exon	15568066	15568223	.	-	.	ID=PMILG00000017592.1-exon10;Parent=PMILG00000017592.1
contig_403	AUGUSTUS	exon	15568481	15568647	.	-	.	ID=PMILG00000017592.1-exon11;Parent=PMILG00000017592.1
contig_403	AUGUSTUS	exon	15571606	15571615	.	-	.	ID=PMILG00000017592.1-exon12;Parent=PMILG00000017592.1
contig_403	AUGUSTUS	exon	15572333	15572497	.	-	.	ID=PMILG00000017592.1-exon13;Parent=PMILG00000017592.1
contig_403	AUGUSTUS	exon	15574062	15574110	.	-	.	ID=PMILG00000017592.1-exon14;Parent=PMILG00000017592.1
contig_403	AUGUSTUS	CDS	15561494	15561544	.	-	0	ID=PMILG00000017592.1-cds1;Parent=PMILG00000017592.1
contig_403	AUGUSTUS	CDS	15561691	15561766	.	-	1	ID=PMILG00000017592.1-cds2;Parent=PMILG00000017592.1
contig_403	AUGUSTUS	CDS	15562406	15562453	.	-	1	ID=PMILG00000017592.1-cds3;Parent=PMILG00000017592.1
contig_403	AUGUSTUS	CDS	15563309	15563541	.	-	0	ID=PMILG00000017592.1-cds4;Parent=PMILG00000017592.1
contig_403	AUGUSTUS	CDS	15563957	15563983	.	-	0	ID=PMILG00000017592.1-cds5;Parent=PMILG00000017592.1
contig_403	AUGUSTUS	CDS	15564433	15564646	.	-	1	ID=PMILG00000017592.1-cds6;Parent=PMILG00000017592.1
contig_403	AUGUSTUS	CDS	15565255	15565431	.	-	1	ID=PMILG00000017592.1-cds7;Parent=PMILG00000017592.1
contig_403	AUGUSTUS	CDS	15566028	15566226	.	-	2	ID=PMILG00000017592.1-cds8;Parent=PMILG00000017592.1
contig_403	AUGUSTUS	CDS	15567521	15567593	.	-	0	ID=PMILG00000017592.1-cds9;Parent=PMILG00000017592.1
contig_403	AUGUSTUS	CDS	15568066	15568223	.	-	2	ID=PMILG00000017592.1-cds10;Parent=PMILG00000017592.1
contig_403	AUGUSTUS	CDS	15568481	15568647	.	-	1	ID=PMILG00000017592.1-cds11;Parent=PMILG00000017592.1
contig_403	AUGUSTUS	CDS	15571606	15571615	.	-	2	ID=PMILG00000017592.1-cds12;Parent=PMILG00000017592.1
contig_403	AUGUSTUS	CDS	15572333	15572497	.	-	2	ID=PMILG00000017592.1-cds13;Parent=PMILG00000017592.1
contig_403	AUGUSTUS	CDS	15574062	15574110	.	-	0	ID=PMILG00000017592.1-cds14;Parent=PMILG00000017592.1
contig_403	.	gene	15578453	15638619	.	+	.	ID=PMILG00000017593;Name=contig_403.g26075.t1
contig_403	.	mRNA	15578453	15638619	.	+	.	ID=PMILG00000017593.1;Parent=PMILG00000017593;Name=contig_403.g26075.t1
contig_403	.	exon	15578453	15578655	.	+	.	ID=PMILG00000017593.1-exon1;Parent=PMILG00000017593.1
contig_403	.	exon	15579981	15581508	.	+	.	ID=PMILG00000017593.1-exon2;Parent=PMILG00000017593.1
contig_403	.	exon	15596663	15596795	.	+	.	ID=PMILG00000017593.1-exon3;Parent=PMILG00000017593.1
contig_403	.	exon	15597837	15597957	.	+	.	ID=PMILG00000017593.1-exon4;Parent=PMILG00000017593.1
contig_403	.	exon	15603045	15603149	.	+	.	ID=PMILG00000017593.1-exon5;Parent=PMILG00000017593.1
contig_403	.	exon	15610240	15610375	.	+	.	ID=PMILG00000017593.1-exon6;Parent=PMILG00000017593.1
contig_403	.	exon	15618603	15618755	.	+	.	ID=PMILG00000017593.1-exon7;Parent=PMILG00000017593.1
contig_403	.	exon	15622522	15622575	.	+	.	ID=PMILG00000017593.1-exon8;Parent=PMILG00000017593.1
contig_403	.	exon	15623370	15623599	.	+	.	ID=PMILG00000017593.1-exon9;Parent=PMILG00000017593.1
contig_403	.	exon	15626121	15626217	.	+	.	ID=PMILG00000017593.1-exon10;Parent=PMILG00000017593.1
contig_403	.	exon	15628375	15628510	.	+	.	ID=PMILG00000017593.1-exon11;Parent=PMILG00000017593.1
contig_403	.	exon	15630396	15630484	.	+	.	ID=PMILG00000017593.1-exon12;Parent=PMILG00000017593.1
contig_403	.	exon	15631240	15631381	.	+	.	ID=PMILG00000017593.1-exon13;Parent=PMILG00000017593.1
contig_403	.	exon	15631511	15631580	.	+	.	ID=PMILG00000017593.1-exon14;Parent=PMILG00000017593.1
contig_403	.	exon	15632037	15632085	.	+	.	ID=PMILG00000017593.1-exon15;Parent=PMILG00000017593.1
contig_403	.	exon	15633684	15633803	.	+	.	ID=PMILG00000017593.1-exon16;Parent=PMILG00000017593.1
contig_403	.	exon	15635031	15635213	.	+	.	ID=PMILG00000017593.1-exon17;Parent=PMILG00000017593.1
contig_403	.	exon	15637121	15638619	.	+	.	ID=PMILG00000017593.1-exon18;Parent=PMILG00000017593.1
contig_403	.	CDS	15580123	15581508	.	+	0	ID=PMILG00000017593.1-cds1;Parent=PMILG00000017593.1
contig_403	.	CDS	15596663	15596795	.	+	0	ID=PMILG00000017593.1-cds2;Parent=PMILG00000017593.1
contig_403	.	CDS	15597837	15597957	.	+	2	ID=PMILG00000017593.1-cds3;Parent=PMILG00000017593.1
contig_403	.	CDS	15603045	15603149	.	+	1	ID=PMILG00000017593.1-cds4;Parent=PMILG00000017593.1
contig_403	.	CDS	15610240	15610375	.	+	1	ID=PMILG00000017593.1-cds5;Parent=PMILG00000017593.1
contig_403	.	CDS	15618603	15618755	.	+	0	ID=PMILG00000017593.1-cds6;Parent=PMILG00000017593.1
contig_403	.	CDS	15622522	15622575	.	+	0	ID=PMILG00000017593.1-cds7;Parent=PMILG00000017593.1
contig_403	.	CDS	15623370	15623599	.	+	0	ID=PMILG00000017593.1-cds8;Parent=PMILG00000017593.1
contig_403	.	CDS	15626121	15626217	.	+	1	ID=PMILG00000017593.1-cds9;Parent=PMILG00000017593.1
contig_403	.	CDS	15628375	15628510	.	+	0	ID=PMILG00000017593.1-cds10;Parent=PMILG00000017593.1
contig_403	.	CDS	15630396	15630484	.	+	2	ID=PMILG00000017593.1-cds11;Parent=PMILG00000017593.1
contig_403	.	CDS	15631240	15631381	.	+	0	ID=PMILG00000017593.1-cds12;Parent=PMILG00000017593.1
contig_403	.	CDS	15631511	15631580	.	+	2	ID=PMILG00000017593.1-cds13;Parent=PMILG00000017593.1
contig_403	.	CDS	15632037	15632085	.	+	1	ID=PMILG00000017593.1-cds14;Parent=PMILG00000017593.1
contig_403	.	CDS	15633684	15633803	.	+	0	ID=PMILG00000017593.1-cds15;Parent=PMILG00000017593.1
contig_403	.	CDS	15635031	15635213	.	+	0	ID=PMILG00000017593.1-cds16;Parent=PMILG00000017593.1
contig_403	.	CDS	15637121	15637303	.	+	0	ID=PMILG00000017593.1-cds17;Parent=PMILG00000017593.1
contig_403	.	five_prime_UTR	15578453	15578655	.	+	.	ID=PMILG00000017593.1-five_prime_utr1;Parent=PMILG00000017593.1
contig_403	.	five_prime_UTR	15579981	15580122	.	+	.	ID=PMILG00000017593.1-five_prime_utr2;Parent=PMILG00000017593.1
contig_403	.	three_prime_UTR	15637304	15638619	.	+	.	ID=PMILG00000017593.1-three_prime_utr1;Parent=PMILG00000017593.1
contig_403	AUGUSTUS	gene	15640647	15643993	.	+	.	ID=PMILG00000017594;Name=contig_403.g26076.t1
contig_403	AUGUSTUS	mRNA	15640647	15643993	.	+	.	ID=PMILG00000017594.1;Parent=PMILG00000017594;Name=contig_403.g26076.t1
contig_403	AUGUSTUS	exon	15640647	15640956	.	+	.	ID=PMILG00000017594.1-exon1;Parent=PMILG00000017594.1
contig_403	AUGUSTUS	exon	15641805	15642104	.	+	.	ID=PMILG00000017594.1-exon2;Parent=PMILG00000017594.1
contig_403	AUGUSTUS	exon	15642205	15642447	.	+	.	ID=PMILG00000017594.1-exon3;Parent=PMILG00000017594.1
contig_403	AUGUSTUS	exon	15642556	15642803	.	+	.	ID=PMILG00000017594.1-exon4;Parent=PMILG00000017594.1
contig_403	AUGUSTUS	exon	15642907	15643020	.	+	.	ID=PMILG00000017594.1-exon5;Parent=PMILG00000017594.1
contig_403	AUGUSTUS	exon	15643805	15643993	.	+	.	ID=PMILG00000017594.1-exon6;Parent=PMILG00000017594.1
contig_403	AUGUSTUS	CDS	15640647	15640956	.	+	0	ID=PMILG00000017594.1-cds1;Parent=PMILG00000017594.1
contig_403	AUGUSTUS	CDS	15641805	15642104	.	+	2	ID=PMILG00000017594.1-cds2;Parent=PMILG00000017594.1
contig_403	AUGUSTUS	CDS	15642205	15642447	.	+	2	ID=PMILG00000017594.1-cds3;Parent=PMILG00000017594.1
contig_403	AUGUSTUS	CDS	15642556	15642803	.	+	2	ID=PMILG00000017594.1-cds4;Parent=PMILG00000017594.1
contig_403	AUGUSTUS	CDS	15642907	15643020	.	+	0	ID=PMILG00000017594.1-cds5;Parent=PMILG00000017594.1
contig_403	AUGUSTUS	CDS	15643805	15643993	.	+	0	ID=PMILG00000017594.1-cds6;Parent=PMILG00000017594.1
contig_403	.	gene	15648680	15660149	.	-	.	ID=PMILG00000017595;Name=contig_403.g26077.t1
contig_403	.	mRNA	15648680	15660149	.	-	.	ID=PMILG00000017595.1;Parent=PMILG00000017595;Name=contig_403.g26077.t1
contig_403	.	exon	15648680	15649979	.	-	.	ID=PMILG00000017595.1-exon1;Parent=PMILG00000017595.1
contig_403	.	exon	15650798	15650911	.	-	.	ID=PMILG00000017595.1-exon2;Parent=PMILG00000017595.1
contig_403	.	exon	15651234	15651347	.	-	.	ID=PMILG00000017595.1-exon3;Parent=PMILG00000017595.1
contig_403	.	exon	15651957	15652055	.	-	.	ID=PMILG00000017595.1-exon4;Parent=PMILG00000017595.1
contig_403	.	exon	15652157	15652233	.	-	.	ID=PMILG00000017595.1-exon5;Parent=PMILG00000017595.1
contig_403	.	exon	15653629	15653706	.	-	.	ID=PMILG00000017595.1-exon6;Parent=PMILG00000017595.1
contig_403	.	exon	15653974	15654063	.	-	.	ID=PMILG00000017595.1-exon7;Parent=PMILG00000017595.1
contig_403	.	exon	15654843	15655027	.	-	.	ID=PMILG00000017595.1-exon8;Parent=PMILG00000017595.1
contig_403	.	exon	15656029	15656100	.	-	.	ID=PMILG00000017595.1-exon9;Parent=PMILG00000017595.1
contig_403	.	exon	15658904	15659045	.	-	.	ID=PMILG00000017595.1-exon10;Parent=PMILG00000017595.1
contig_403	.	exon	15659805	15660149	.	-	.	ID=PMILG00000017595.1-exon11;Parent=PMILG00000017595.1
contig_403	.	CDS	15649836	15649979	.	-	0	ID=PMILG00000017595.1-cds1;Parent=PMILG00000017595.1
contig_403	.	CDS	15650798	15650911	.	-	0	ID=PMILG00000017595.1-cds2;Parent=PMILG00000017595.1
contig_403	.	CDS	15651234	15651347	.	-	0	ID=PMILG00000017595.1-cds3;Parent=PMILG00000017595.1
contig_403	.	CDS	15651957	15652055	.	-	0	ID=PMILG00000017595.1-cds4;Parent=PMILG00000017595.1
contig_403	.	CDS	15652157	15652233	.	-	2	ID=PMILG00000017595.1-cds5;Parent=PMILG00000017595.1
contig_403	.	CDS	15653629	15653706	.	-	2	ID=PMILG00000017595.1-cds6;Parent=PMILG00000017595.1
contig_403	.	CDS	15653974	15654063	.	-	2	ID=PMILG00000017595.1-cds7;Parent=PMILG00000017595.1
contig_403	.	CDS	15654843	15655027	.	-	1	ID=PMILG00000017595.1-cds8;Parent=PMILG00000017595.1
contig_403	.	CDS	15656029	15656100	.	-	1	ID=PMILG00000017595.1-cds9;Parent=PMILG00000017595.1
contig_403	.	CDS	15658904	15659045	.	-	2	ID=PMILG00000017595.1-cds10;Parent=PMILG00000017595.1
contig_403	.	CDS	15659805	15659922	.	-	0	ID=PMILG00000017595.1-cds11;Parent=PMILG00000017595.1
contig_403	.	five_prime_UTR	15659923	15660149	.	-	.	ID=PMILG00000017595.1-five_prime_utr1;Parent=PMILG00000017595.1
contig_403	.	three_prime_UTR	15648680	15649835	.	-	.	ID=PMILG00000017595.1-three_prime_utr1;Parent=PMILG00000017595.1
contig_403	AUGUSTUS	gene	15666538	15694574	.	+	.	ID=PMILG00000017596;Name=contig_403.g26078.t1
contig_403	AUGUSTUS	mRNA	15666538	15694574	.	+	.	ID=PMILG00000017596.1;Parent=PMILG00000017596;Name=contig_403.g26078.t1
contig_403	AUGUSTUS	exon	15666538	15666645	.	+	.	ID=PMILG00000017596.1-exon1;Parent=PMILG00000017596.1
contig_403	AUGUSTUS	exon	15666899	15667013	.	+	.	ID=PMILG00000017596.1-exon2;Parent=PMILG00000017596.1
contig_403	AUGUSTUS	exon	15668424	15668514	.	+	.	ID=PMILG00000017596.1-exon3;Parent=PMILG00000017596.1
contig_403	AUGUSTUS	exon	15669668	15669709	.	+	.	ID=PMILG00000017596.1-exon4;Parent=PMILG00000017596.1
contig_403	AUGUSTUS	exon	15671430	15671489	.	+	.	ID=PMILG00000017596.1-exon5;Parent=PMILG00000017596.1
contig_403	AUGUSTUS	exon	15672466	15672581	.	+	.	ID=PMILG00000017596.1-exon6;Parent=PMILG00000017596.1
contig_403	AUGUSTUS	exon	15694462	15694574	.	+	.	ID=PMILG00000017596.1-exon7;Parent=PMILG00000017596.1
contig_403	AUGUSTUS	CDS	15666538	15666645	.	+	0	ID=PMILG00000017596.1-cds1;Parent=PMILG00000017596.1
contig_403	AUGUSTUS	CDS	15666899	15667013	.	+	0	ID=PMILG00000017596.1-cds2;Parent=PMILG00000017596.1
contig_403	AUGUSTUS	CDS	15668424	15668514	.	+	2	ID=PMILG00000017596.1-cds3;Parent=PMILG00000017596.1
contig_403	AUGUSTUS	CDS	15669668	15669709	.	+	1	ID=PMILG00000017596.1-cds4;Parent=PMILG00000017596.1
contig_403	AUGUSTUS	CDS	15671430	15671489	.	+	1	ID=PMILG00000017596.1-cds5;Parent=PMILG00000017596.1
contig_403	AUGUSTUS	CDS	15672466	15672581	.	+	1	ID=PMILG00000017596.1-cds6;Parent=PMILG00000017596.1
contig_403	AUGUSTUS	CDS	15694462	15694574	.	+	2	ID=PMILG00000017596.1-cds7;Parent=PMILG00000017596.1
contig_403	AUGUSTUS	gene	15695439	15755511	.	+	.	ID=PMILG00000017597;Name=contig_403.g26079.t1
contig_403	AUGUSTUS	mRNA	15695439	15755511	.	+	.	ID=PMILG00000017597.1;Parent=PMILG00000017597;Name=contig_403.g26079.t1
contig_403	AUGUSTUS	exon	15695439	15695452	.	+	.	ID=PMILG00000017597.1-exon1;Parent=PMILG00000017597.1
contig_403	AUGUSTUS	exon	15697375	15697590	.	+	.	ID=PMILG00000017597.1-exon2;Parent=PMILG00000017597.1
contig_403	AUGUSTUS	exon	15698813	15698912	.	+	.	ID=PMILG00000017597.1-exon3;Parent=PMILG00000017597.1
contig_403	AUGUSTUS	exon	15699088	15699213	.	+	.	ID=PMILG00000017597.1-exon4;Parent=PMILG00000017597.1
contig_403	AUGUSTUS	exon	15712484	15712630	.	+	.	ID=PMILG00000017597.1-exon5;Parent=PMILG00000017597.1
contig_403	AUGUSTUS	exon	15715128	15715241	.	+	.	ID=PMILG00000017597.1-exon6;Parent=PMILG00000017597.1
contig_403	AUGUSTUS	exon	15715351	15715484	.	+	.	ID=PMILG00000017597.1-exon7;Parent=PMILG00000017597.1
contig_403	AUGUSTUS	exon	15715827	15715971	.	+	.	ID=PMILG00000017597.1-exon8;Parent=PMILG00000017597.1
contig_403	AUGUSTUS	exon	15722832	15722972	.	+	.	ID=PMILG00000017597.1-exon9;Parent=PMILG00000017597.1
contig_403	AUGUSTUS	exon	15751574	15751718	.	+	.	ID=PMILG00000017597.1-exon10;Parent=PMILG00000017597.1
contig_403	AUGUSTUS	exon	15755348	15755511	.	+	.	ID=PMILG00000017597.1-exon11;Parent=PMILG00000017597.1
contig_403	AUGUSTUS	CDS	15695439	15695452	.	+	0	ID=PMILG00000017597.1-cds1;Parent=PMILG00000017597.1
contig_403	AUGUSTUS	CDS	15697375	15697590	.	+	1	ID=PMILG00000017597.1-cds2;Parent=PMILG00000017597.1
contig_403	AUGUSTUS	CDS	15698813	15698912	.	+	1	ID=PMILG00000017597.1-cds3;Parent=PMILG00000017597.1
contig_403	AUGUSTUS	CDS	15699088	15699213	.	+	0	ID=PMILG00000017597.1-cds4;Parent=PMILG00000017597.1
contig_403	AUGUSTUS	CDS	15712484	15712630	.	+	0	ID=PMILG00000017597.1-cds5;Parent=PMILG00000017597.1
contig_403	AUGUSTUS	CDS	15715128	15715241	.	+	0	ID=PMILG00000017597.1-cds6;Parent=PMILG00000017597.1
contig_403	AUGUSTUS	CDS	15715351	15715484	.	+	0	ID=PMILG00000017597.1-cds7;Parent=PMILG00000017597.1
contig_403	AUGUSTUS	CDS	15715827	15715971	.	+	1	ID=PMILG00000017597.1-cds8;Parent=PMILG00000017597.1
contig_403	AUGUSTUS	CDS	15722832	15722972	.	+	0	ID=PMILG00000017597.1-cds9;Parent=PMILG00000017597.1
contig_403	AUGUSTUS	CDS	15751574	15751718	.	+	0	ID=PMILG00000017597.1-cds10;Parent=PMILG00000017597.1
contig_403	AUGUSTUS	CDS	15755348	15755511	.	+	2	ID=PMILG00000017597.1-cds11;Parent=PMILG00000017597.1
contig_403	AUGUSTUS	gene	15759879	15814945	.	-	.	ID=PMILG00000017598;Name=contig_403.g26080.t1
contig_403	AUGUSTUS	mRNA	15759879	15814945	.	-	.	ID=PMILG00000017598.1;Parent=PMILG00000017598;Name=contig_403.g26080.t1
contig_403	AUGUSTUS	exon	15759879	15760074	.	-	.	ID=PMILG00000017598.1-exon1;Parent=PMILG00000017598.1
contig_403	AUGUSTUS	exon	15761112	15761202	.	-	.	ID=PMILG00000017598.1-exon2;Parent=PMILG00000017598.1
contig_403	AUGUSTUS	exon	15762420	15762578	.	-	.	ID=PMILG00000017598.1-exon3;Parent=PMILG00000017598.1
contig_403	AUGUSTUS	exon	15766749	15766887	.	-	.	ID=PMILG00000017598.1-exon4;Parent=PMILG00000017598.1
contig_403	AUGUSTUS	exon	15771967	15772107	.	-	.	ID=PMILG00000017598.1-exon5;Parent=PMILG00000017598.1
contig_403	AUGUSTUS	exon	15777383	15777463	.	-	.	ID=PMILG00000017598.1-exon6;Parent=PMILG00000017598.1
contig_403	AUGUSTUS	exon	15777732	15777784	.	-	.	ID=PMILG00000017598.1-exon7;Parent=PMILG00000017598.1
contig_403	AUGUSTUS	exon	15780897	15781055	.	-	.	ID=PMILG00000017598.1-exon8;Parent=PMILG00000017598.1
contig_403	AUGUSTUS	exon	15782502	15782586	.	-	.	ID=PMILG00000017598.1-exon9;Parent=PMILG00000017598.1
contig_403	AUGUSTUS	exon	15785998	15786082	.	-	.	ID=PMILG00000017598.1-exon10;Parent=PMILG00000017598.1
contig_403	AUGUSTUS	exon	15787876	15787969	.	-	.	ID=PMILG00000017598.1-exon11;Parent=PMILG00000017598.1
contig_403	AUGUSTUS	exon	15792595	15792733	.	-	.	ID=PMILG00000017598.1-exon12;Parent=PMILG00000017598.1
contig_403	AUGUSTUS	exon	15794735	15794881	.	-	.	ID=PMILG00000017598.1-exon13;Parent=PMILG00000017598.1
contig_403	AUGUSTUS	exon	15800670	15800809	.	-	.	ID=PMILG00000017598.1-exon14;Parent=PMILG00000017598.1
contig_403	AUGUSTUS	exon	15804801	15804916	.	-	.	ID=PMILG00000017598.1-exon15;Parent=PMILG00000017598.1
contig_403	AUGUSTUS	exon	15811177	15811319	.	-	.	ID=PMILG00000017598.1-exon16;Parent=PMILG00000017598.1
contig_403	AUGUSTUS	exon	15814934	15814945	.	-	.	ID=PMILG00000017598.1-exon17;Parent=PMILG00000017598.1
contig_403	AUGUSTUS	CDS	15759879	15760074	.	-	1	ID=PMILG00000017598.1-cds1;Parent=PMILG00000017598.1
contig_403	AUGUSTUS	CDS	15761112	15761202	.	-	2	ID=PMILG00000017598.1-cds2;Parent=PMILG00000017598.1
contig_403	AUGUSTUS	CDS	15762420	15762578	.	-	2	ID=PMILG00000017598.1-cds3;Parent=PMILG00000017598.1
contig_403	AUGUSTUS	CDS	15766749	15766887	.	-	0	ID=PMILG00000017598.1-cds4;Parent=PMILG00000017598.1
contig_403	AUGUSTUS	CDS	15771967	15772107	.	-	0	ID=PMILG00000017598.1-cds5;Parent=PMILG00000017598.1
contig_403	AUGUSTUS	CDS	15777383	15777463	.	-	0	ID=PMILG00000017598.1-cds6;Parent=PMILG00000017598.1
contig_403	AUGUSTUS	CDS	15777732	15777784	.	-	2	ID=PMILG00000017598.1-cds7;Parent=PMILG00000017598.1
contig_403	AUGUSTUS	CDS	15780897	15781055	.	-	2	ID=PMILG00000017598.1-cds8;Parent=PMILG00000017598.1
contig_403	AUGUSTUS	CDS	15782502	15782586	.	-	0	ID=PMILG00000017598.1-cds9;Parent=PMILG00000017598.1
contig_403	AUGUSTUS	CDS	15785998	15786082	.	-	1	ID=PMILG00000017598.1-cds10;Parent=PMILG00000017598.1
contig_403	AUGUSTUS	CDS	15787876	15787969	.	-	2	ID=PMILG00000017598.1-cds11;Parent=PMILG00000017598.1
contig_403	AUGUSTUS	CDS	15792595	15792733	.	-	0	ID=PMILG00000017598.1-cds12;Parent=PMILG00000017598.1
contig_403	AUGUSTUS	CDS	15794735	15794881	.	-	0	ID=PMILG00000017598.1-cds13;Parent=PMILG00000017598.1
contig_403	AUGUSTUS	CDS	15800670	15800809	.	-	2	ID=PMILG00000017598.1-cds14;Parent=PMILG00000017598.1
contig_403	AUGUSTUS	CDS	15804801	15804916	.	-	1	ID=PMILG00000017598.1-cds15;Parent=PMILG00000017598.1
contig_403	AUGUSTUS	CDS	15811177	15811319	.	-	0	ID=PMILG00000017598.1-cds16;Parent=PMILG00000017598.1
contig_403	AUGUSTUS	CDS	15814934	15814945	.	-	0	ID=PMILG00000017598.1-cds17;Parent=PMILG00000017598.1
contig_403	AUGUSTUS	gene	15833681	15835802	.	-	.	ID=PMILG00000017599;Name=contig_403.g26081.t1
contig_403	AUGUSTUS	mRNA	15833681	15835802	.	-	.	ID=PMILG00000017599.1;Parent=PMILG00000017599;Name=contig_403.g26081.t1
contig_403	AUGUSTUS	exon	15833681	15833723	.	-	.	ID=PMILG00000017599.1-exon1;Parent=PMILG00000017599.1
contig_403	AUGUSTUS	exon	15835151	15835244	.	-	.	ID=PMILG00000017599.1-exon2;Parent=PMILG00000017599.1
contig_403	AUGUSTUS	exon	15835727	15835802	.	-	.	ID=PMILG00000017599.1-exon3;Parent=PMILG00000017599.1
contig_403	AUGUSTUS	CDS	15833681	15833723	.	-	1	ID=PMILG00000017599.1-cds1;Parent=PMILG00000017599.1
contig_403	AUGUSTUS	CDS	15835151	15835244	.	-	2	ID=PMILG00000017599.1-cds2;Parent=PMILG00000017599.1
contig_403	AUGUSTUS	CDS	15835727	15835802	.	-	0	ID=PMILG00000017599.1-cds3;Parent=PMILG00000017599.1
contig_403	.	gene	15879958	15882301	.	+	.	ID=PMILG00000017600;Name=contig_403.g26082.t1
contig_403	.	mRNA	15879958	15882301	.	+	.	ID=PMILG00000017600.1;Parent=PMILG00000017600;Name=contig_403.g26082.t1
contig_403	.	exon	15879958	15880545	.	+	.	ID=PMILG00000017600.1-exon1;Parent=PMILG00000017600.1
contig_403	.	exon	15881172	15881365	.	+	.	ID=PMILG00000017600.1-exon2;Parent=PMILG00000017600.1
contig_403	.	exon	15881548	15882301	.	+	.	ID=PMILG00000017600.1-exon3;Parent=PMILG00000017600.1
contig_403	.	CDS	15880239	15880545	.	+	0	ID=PMILG00000017600.1-cds1;Parent=PMILG00000017600.1
contig_403	.	CDS	15881172	15881365	.	+	2	ID=PMILG00000017600.1-cds2;Parent=PMILG00000017600.1
contig_403	.	CDS	15881548	15881787	.	+	0	ID=PMILG00000017600.1-cds3;Parent=PMILG00000017600.1
contig_403	.	five_prime_UTR	15879958	15880238	.	+	.	ID=PMILG00000017600.1-five_prime_utr1;Parent=PMILG00000017600.1
contig_403	.	three_prime_UTR	15881788	15882301	.	+	.	ID=PMILG00000017600.1-three_prime_utr1;Parent=PMILG00000017600.1
contig_403	.	gene	15885926	15887845	.	-	.	ID=PMILG00000017601;Name=contig_403.g26083.t1
contig_403	.	mRNA	15885926	15887845	.	-	.	ID=PMILG00000017601.1;Parent=PMILG00000017601;Name=contig_403.g26083.t1
contig_403	.	exon	15885926	15886446	.	-	.	ID=PMILG00000017601.1-exon1;Parent=PMILG00000017601.1
contig_403	.	exon	15886634	15886818	.	-	.	ID=PMILG00000017601.1-exon2;Parent=PMILG00000017601.1
contig_403	.	exon	15887242	15887845	.	-	.	ID=PMILG00000017601.1-exon3;Parent=PMILG00000017601.1
contig_403	.	CDS	15886132	15886446	.	-	0	ID=PMILG00000017601.1-cds1;Parent=PMILG00000017601.1
contig_403	.	CDS	15886634	15886818	.	-	2	ID=PMILG00000017601.1-cds2;Parent=PMILG00000017601.1
contig_403	.	CDS	15887242	15887590	.	-	0	ID=PMILG00000017601.1-cds3;Parent=PMILG00000017601.1
contig_403	.	five_prime_UTR	15887591	15887845	.	-	.	ID=PMILG00000017601.1-five_prime_utr1;Parent=PMILG00000017601.1
contig_403	.	three_prime_UTR	15885926	15886131	.	-	.	ID=PMILG00000017601.1-three_prime_utr1;Parent=PMILG00000017601.1
contig_403	.	gene	15890020	15907370	.	+	.	ID=PMILG00000017602;Name=contig_403.g26084.t1
contig_403	.	mRNA	15890020	15907370	.	+	.	ID=PMILG00000017602.1;Parent=PMILG00000017602;Name=contig_403.g26084.t1
contig_403	.	exon	15890020	15890245	.	+	.	ID=PMILG00000017602.1-exon1;Parent=PMILG00000017602.1
contig_403	.	exon	15891509	15891556	.	+	.	ID=PMILG00000017602.1-exon2;Parent=PMILG00000017602.1
contig_403	.	exon	15894144	15894324	.	+	.	ID=PMILG00000017602.1-exon3;Parent=PMILG00000017602.1
contig_403	.	exon	15894420	15894540	.	+	.	ID=PMILG00000017602.1-exon4;Parent=PMILG00000017602.1
contig_403	.	exon	15894642	15894823	.	+	.	ID=PMILG00000017602.1-exon5;Parent=PMILG00000017602.1
contig_403	.	exon	15895416	15895552	.	+	.	ID=PMILG00000017602.1-exon6;Parent=PMILG00000017602.1
contig_403	.	exon	15895634	15895768	.	+	.	ID=PMILG00000017602.1-exon7;Parent=PMILG00000017602.1
contig_403	.	exon	15896047	15896134	.	+	.	ID=PMILG00000017602.1-exon8;Parent=PMILG00000017602.1
contig_403	.	exon	15896442	15896589	.	+	.	ID=PMILG00000017602.1-exon9;Parent=PMILG00000017602.1
contig_403	.	exon	15896676	15896795	.	+	.	ID=PMILG00000017602.1-exon10;Parent=PMILG00000017602.1
contig_403	.	exon	15900452	15900574	.	+	.	ID=PMILG00000017602.1-exon11;Parent=PMILG00000017602.1
contig_403	.	exon	15900724	15900857	.	+	.	ID=PMILG00000017602.1-exon12;Parent=PMILG00000017602.1
contig_403	.	exon	15901573	15901757	.	+	.	ID=PMILG00000017602.1-exon13;Parent=PMILG00000017602.1
contig_403	.	exon	15902850	15903009	.	+	.	ID=PMILG00000017602.1-exon14;Parent=PMILG00000017602.1
contig_403	.	exon	15903147	15903237	.	+	.	ID=PMILG00000017602.1-exon15;Parent=PMILG00000017602.1
contig_403	.	exon	15903403	15903597	.	+	.	ID=PMILG00000017602.1-exon16;Parent=PMILG00000017602.1
contig_403	.	exon	15903787	15903921	.	+	.	ID=PMILG00000017602.1-exon17;Parent=PMILG00000017602.1
contig_403	.	exon	15904312	15904413	.	+	.	ID=PMILG00000017602.1-exon18;Parent=PMILG00000017602.1
contig_403	.	exon	15904603	15904802	.	+	.	ID=PMILG00000017602.1-exon19;Parent=PMILG00000017602.1
contig_403	.	exon	15905902	15907370	.	+	.	ID=PMILG00000017602.1-exon20;Parent=PMILG00000017602.1
contig_403	.	CDS	15890227	15890245	.	+	0	ID=PMILG00000017602.1-cds1;Parent=PMILG00000017602.1
contig_403	.	CDS	15891509	15891556	.	+	2	ID=PMILG00000017602.1-cds2;Parent=PMILG00000017602.1
contig_403	.	CDS	15894144	15894324	.	+	2	ID=PMILG00000017602.1-cds3;Parent=PMILG00000017602.1
contig_403	.	CDS	15894420	15894540	.	+	1	ID=PMILG00000017602.1-cds4;Parent=PMILG00000017602.1
contig_403	.	CDS	15894642	15894823	.	+	0	ID=PMILG00000017602.1-cds5;Parent=PMILG00000017602.1
contig_403	.	CDS	15895416	15895552	.	+	1	ID=PMILG00000017602.1-cds6;Parent=PMILG00000017602.1
contig_403	.	CDS	15895634	15895768	.	+	2	ID=PMILG00000017602.1-cds7;Parent=PMILG00000017602.1
contig_403	.	CDS	15896047	15896134	.	+	2	ID=PMILG00000017602.1-cds8;Parent=PMILG00000017602.1
contig_403	.	CDS	15896442	15896589	.	+	1	ID=PMILG00000017602.1-cds9;Parent=PMILG00000017602.1
contig_403	.	CDS	15896676	15896795	.	+	0	ID=PMILG00000017602.1-cds10;Parent=PMILG00000017602.1
contig_403	.	CDS	15900452	15900574	.	+	0	ID=PMILG00000017602.1-cds11;Parent=PMILG00000017602.1
contig_403	.	CDS	15900724	15900857	.	+	0	ID=PMILG00000017602.1-cds12;Parent=PMILG00000017602.1
contig_403	.	CDS	15901573	15901757	.	+	1	ID=PMILG00000017602.1-cds13;Parent=PMILG00000017602.1
contig_403	.	CDS	15902850	15903009	.	+	2	ID=PMILG00000017602.1-cds14;Parent=PMILG00000017602.1
contig_403	.	CDS	15903147	15903237	.	+	1	ID=PMILG00000017602.1-cds15;Parent=PMILG00000017602.1
contig_403	.	CDS	15903403	15903597	.	+	0	ID=PMILG00000017602.1-cds16;Parent=PMILG00000017602.1
contig_403	.	CDS	15903787	15903921	.	+	0	ID=PMILG00000017602.1-cds17;Parent=PMILG00000017602.1
contig_403	.	CDS	15904312	15904413	.	+	0	ID=PMILG00000017602.1-cds18;Parent=PMILG00000017602.1
contig_403	.	CDS	15904603	15904802	.	+	0	ID=PMILG00000017602.1-cds19;Parent=PMILG00000017602.1
contig_403	.	CDS	15905902	15906010	.	+	1	ID=PMILG00000017602.1-cds20;Parent=PMILG00000017602.1
contig_403	.	five_prime_UTR	15890020	15890226	.	+	.	ID=PMILG00000017602.1-five_prime_utr1;Parent=PMILG00000017602.1
contig_403	.	three_prime_UTR	15906011	15907370	.	+	.	ID=PMILG00000017602.1-three_prime_utr1;Parent=PMILG00000017602.1
contig_403	.	gene	15920036	15946321	.	-	.	ID=PMILG00000017603;Name=contig_403.g26085.t1
contig_403	.	mRNA	15920036	15946321	.	-	.	ID=PMILG00000017603.1;Parent=PMILG00000017603;Name=contig_403.g26085.t1
contig_403	.	exon	15920036	15921165	.	-	.	ID=PMILG00000017603.1-exon1;Parent=PMILG00000017603.1
contig_403	.	exon	15922237	15922365	.	-	.	ID=PMILG00000017603.1-exon2;Parent=PMILG00000017603.1
contig_403	.	exon	15922456	15922658	.	-	.	ID=PMILG00000017603.1-exon3;Parent=PMILG00000017603.1
contig_403	.	exon	15922757	15922918	.	-	.	ID=PMILG00000017603.1-exon4;Parent=PMILG00000017603.1
contig_403	.	exon	15923345	15923413	.	-	.	ID=PMILG00000017603.1-exon5;Parent=PMILG00000017603.1
contig_403	.	exon	15923676	15923772	.	-	.	ID=PMILG00000017603.1-exon6;Parent=PMILG00000017603.1
contig_403	.	exon	15923864	15923995	.	-	.	ID=PMILG00000017603.1-exon7;Parent=PMILG00000017603.1
contig_403	.	exon	15925450	15925677	.	-	.	ID=PMILG00000017603.1-exon8;Parent=PMILG00000017603.1
contig_403	.	exon	15926039	15926191	.	-	.	ID=PMILG00000017603.1-exon9;Parent=PMILG00000017603.1
contig_403	.	exon	15928315	15928467	.	-	.	ID=PMILG00000017603.1-exon10;Parent=PMILG00000017603.1
contig_403	.	exon	15928990	15929090	.	-	.	ID=PMILG00000017603.1-exon11;Parent=PMILG00000017603.1
contig_403	.	exon	15934322	15934570	.	-	.	ID=PMILG00000017603.1-exon12;Parent=PMILG00000017603.1
contig_403	.	exon	15937973	15938021	.	-	.	ID=PMILG00000017603.1-exon13;Parent=PMILG00000017603.1
contig_403	.	exon	15946149	15946321	.	-	.	ID=PMILG00000017603.1-exon14;Parent=PMILG00000017603.1
contig_403	.	CDS	15920989	15921165	.	-	0	ID=PMILG00000017603.1-cds1;Parent=PMILG00000017603.1
contig_403	.	CDS	15922237	15922365	.	-	0	ID=PMILG00000017603.1-cds2;Parent=PMILG00000017603.1
contig_403	.	CDS	15922456	15922658	.	-	2	ID=PMILG00000017603.1-cds3;Parent=PMILG00000017603.1
contig_403	.	CDS	15922757	15922918	.	-	2	ID=PMILG00000017603.1-cds4;Parent=PMILG00000017603.1
contig_403	.	CDS	15923345	15923413	.	-	2	ID=PMILG00000017603.1-cds5;Parent=PMILG00000017603.1
contig_403	.	CDS	15923676	15923772	.	-	0	ID=PMILG00000017603.1-cds6;Parent=PMILG00000017603.1
contig_403	.	CDS	15923864	15923995	.	-	0	ID=PMILG00000017603.1-cds7;Parent=PMILG00000017603.1
contig_403	.	CDS	15925450	15925677	.	-	0	ID=PMILG00000017603.1-cds8;Parent=PMILG00000017603.1
contig_403	.	CDS	15926039	15926191	.	-	0	ID=PMILG00000017603.1-cds9;Parent=PMILG00000017603.1
contig_403	.	CDS	15928315	15928467	.	-	0	ID=PMILG00000017603.1-cds10;Parent=PMILG00000017603.1
contig_403	.	CDS	15928990	15929090	.	-	2	ID=PMILG00000017603.1-cds11;Parent=PMILG00000017603.1
contig_403	.	CDS	15934322	15934451	.	-	0	ID=PMILG00000017603.1-cds12;Parent=PMILG00000017603.1
contig_403	.	five_prime_UTR	15934452	15934570	.	-	.	ID=PMILG00000017603.1-five_prime_utr1;Parent=PMILG00000017603.1
contig_403	.	five_prime_UTR	15937973	15938021	.	-	.	ID=PMILG00000017603.1-five_prime_utr2;Parent=PMILG00000017603.1
contig_403	.	five_prime_UTR	15946149	15946321	.	-	.	ID=PMILG00000017603.1-five_prime_utr3;Parent=PMILG00000017603.1
contig_403	.	three_prime_UTR	15920036	15920988	.	-	.	ID=PMILG00000017603.1-three_prime_utr1;Parent=PMILG00000017603.1
contig_403	AUGUSTUS	gene	15949838	15968142	.	-	.	ID=PMILG00000017604;Name=contig_403.g26086.t1
contig_403	AUGUSTUS	mRNA	15949838	15968142	.	-	.	ID=PMILG00000017604.1;Parent=PMILG00000017604;Name=contig_403.g26086.t1
contig_403	AUGUSTUS	exon	15949838	15949859	.	-	.	ID=PMILG00000017604.1-exon1;Parent=PMILG00000017604.1
contig_403	AUGUSTUS	exon	15949939	15950028	.	-	.	ID=PMILG00000017604.1-exon2;Parent=PMILG00000017604.1
contig_403	AUGUSTUS	exon	15951535	15951759	.	-	.	ID=PMILG00000017604.1-exon3;Parent=PMILG00000017604.1
contig_403	AUGUSTUS	exon	15951963	15952070	.	-	.	ID=PMILG00000017604.1-exon4;Parent=PMILG00000017604.1
contig_403	AUGUSTUS	exon	15966457	15966530	.	-	.	ID=PMILG00000017604.1-exon5;Parent=PMILG00000017604.1
contig_403	AUGUSTUS	exon	15967068	15967134	.	-	.	ID=PMILG00000017604.1-exon6;Parent=PMILG00000017604.1
contig_403	AUGUSTUS	exon	15968078	15968142	.	-	.	ID=PMILG00000017604.1-exon7;Parent=PMILG00000017604.1
contig_403	AUGUSTUS	CDS	15949838	15949859	.	-	1	ID=PMILG00000017604.1-cds1;Parent=PMILG00000017604.1
contig_403	AUGUSTUS	CDS	15949939	15950028	.	-	1	ID=PMILG00000017604.1-cds2;Parent=PMILG00000017604.1
contig_403	AUGUSTUS	CDS	15951535	15951759	.	-	1	ID=PMILG00000017604.1-cds3;Parent=PMILG00000017604.1
contig_403	AUGUSTUS	CDS	15951963	15952070	.	-	1	ID=PMILG00000017604.1-cds4;Parent=PMILG00000017604.1
contig_403	AUGUSTUS	CDS	15966457	15966530	.	-	0	ID=PMILG00000017604.1-cds5;Parent=PMILG00000017604.1
contig_403	AUGUSTUS	CDS	15967068	15967134	.	-	1	ID=PMILG00000017604.1-cds6;Parent=PMILG00000017604.1
contig_403	AUGUSTUS	CDS	15968078	15968142	.	-	0	ID=PMILG00000017604.1-cds7;Parent=PMILG00000017604.1
contig_403	.	gene	15968643	15972805	.	+	.	ID=PMILG00000017605;Name=contig_403.g26087.t1
contig_403	.	mRNA	15968643	15972805	.	+	.	ID=PMILG00000017605.1;Parent=PMILG00000017605;Name=contig_403.g26087.t1
contig_403	.	exon	15968643	15968947	.	+	.	ID=PMILG00000017605.1-exon1;Parent=PMILG00000017605.1
contig_403	.	exon	15971334	15972032	.	+	.	ID=PMILG00000017605.1-exon2;Parent=PMILG00000017605.1
contig_403	.	exon	15972181	15972805	.	+	.	ID=PMILG00000017605.1-exon3;Parent=PMILG00000017605.1
contig_403	.	CDS	15971795	15972032	.	+	0	ID=PMILG00000017605.1-cds1;Parent=PMILG00000017605.1
contig_403	.	CDS	15972181	15972431	.	+	2	ID=PMILG00000017605.1-cds2;Parent=PMILG00000017605.1
contig_403	.	five_prime_UTR	15968643	15968947	.	+	.	ID=PMILG00000017605.1-five_prime_utr1;Parent=PMILG00000017605.1
contig_403	.	five_prime_UTR	15971334	15971794	.	+	.	ID=PMILG00000017605.1-five_prime_utr2;Parent=PMILG00000017605.1
contig_403	.	three_prime_UTR	15972432	15972805	.	+	.	ID=PMILG00000017605.1-three_prime_utr1;Parent=PMILG00000017605.1
contig_403	.	gene	15974815	15982887	.	+	.	ID=PMILG00000017606;Name=contig_403.g26088.t1
contig_403	.	mRNA	15974815	15982887	.	+	.	ID=PMILG00000017606.1;Parent=PMILG00000017606;Name=contig_403.g26088.t1
contig_403	.	exon	15974815	15974961	.	+	.	ID=PMILG00000017606.1-exon1;Parent=PMILG00000017606.1
contig_403	.	exon	15976447	15976580	.	+	.	ID=PMILG00000017606.1-exon2;Parent=PMILG00000017606.1
contig_403	.	exon	15976958	15977123	.	+	.	ID=PMILG00000017606.1-exon3;Parent=PMILG00000017606.1
contig_403	.	exon	15978997	15979050	.	+	.	ID=PMILG00000017606.1-exon4;Parent=PMILG00000017606.1
contig_403	.	exon	15979867	15980055	.	+	.	ID=PMILG00000017606.1-exon5;Parent=PMILG00000017606.1
contig_403	.	exon	15980604	15980719	.	+	.	ID=PMILG00000017606.1-exon6;Parent=PMILG00000017606.1
contig_403	.	exon	15980975	15981082	.	+	.	ID=PMILG00000017606.1-exon7;Parent=PMILG00000017606.1
contig_403	.	exon	15981166	15981236	.	+	.	ID=PMILG00000017606.1-exon8;Parent=PMILG00000017606.1
contig_403	.	exon	15982240	15982887	.	+	.	ID=PMILG00000017606.1-exon9;Parent=PMILG00000017606.1
contig_403	.	CDS	15974926	15974961	.	+	0	ID=PMILG00000017606.1-cds1;Parent=PMILG00000017606.1
contig_403	.	CDS	15976447	15976580	.	+	0	ID=PMILG00000017606.1-cds2;Parent=PMILG00000017606.1
contig_403	.	CDS	15976958	15977123	.	+	1	ID=PMILG00000017606.1-cds3;Parent=PMILG00000017606.1
contig_403	.	CDS	15978997	15979050	.	+	0	ID=PMILG00000017606.1-cds4;Parent=PMILG00000017606.1
contig_403	.	CDS	15979867	15980055	.	+	0	ID=PMILG00000017606.1-cds5;Parent=PMILG00000017606.1
contig_403	.	CDS	15980604	15980719	.	+	0	ID=PMILG00000017606.1-cds6;Parent=PMILG00000017606.1
contig_403	.	CDS	15980975	15981082	.	+	1	ID=PMILG00000017606.1-cds7;Parent=PMILG00000017606.1
contig_403	.	CDS	15981166	15981236	.	+	1	ID=PMILG00000017606.1-cds8;Parent=PMILG00000017606.1
contig_403	.	CDS	15982240	15982250	.	+	2	ID=PMILG00000017606.1-cds9;Parent=PMILG00000017606.1
contig_403	.	five_prime_UTR	15974815	15974925	.	+	.	ID=PMILG00000017606.1-five_prime_utr1;Parent=PMILG00000017606.1
contig_403	.	three_prime_UTR	15982251	15982887	.	+	.	ID=PMILG00000017606.1-three_prime_utr1;Parent=PMILG00000017606.1
contig_403	.	gene	15991974	16020398	.	+	.	ID=PMILG00000017607;Name=contig_403.g26089.t1
contig_403	.	mRNA	15991974	16020398	.	+	.	ID=PMILG00000017607.1;Parent=PMILG00000017607;Name=contig_403.g26089.t1
contig_403	.	exon	15991974	15992506	.	+	.	ID=PMILG00000017607.1-exon1;Parent=PMILG00000017607.1
contig_403	.	exon	15993405	15993465	.	+	.	ID=PMILG00000017607.1-exon2;Parent=PMILG00000017607.1
contig_403	.	exon	15999117	15999165	.	+	.	ID=PMILG00000017607.1-exon3;Parent=PMILG00000017607.1
contig_403	.	exon	16003666	16003717	.	+	.	ID=PMILG00000017607.1-exon4;Parent=PMILG00000017607.1
contig_403	.	exon	16003990	16004053	.	+	.	ID=PMILG00000017607.1-exon5;Parent=PMILG00000017607.1
contig_403	.	exon	16004704	16004982	.	+	.	ID=PMILG00000017607.1-exon6;Parent=PMILG00000017607.1
contig_403	.	exon	16007801	16007935	.	+	.	ID=PMILG00000017607.1-exon7;Parent=PMILG00000017607.1
contig_403	.	exon	16008348	16008470	.	+	.	ID=PMILG00000017607.1-exon8;Parent=PMILG00000017607.1
contig_403	.	exon	16008648	16008783	.	+	.	ID=PMILG00000017607.1-exon9;Parent=PMILG00000017607.1
contig_403	.	exon	16011706	16011837	.	+	.	ID=PMILG00000017607.1-exon10;Parent=PMILG00000017607.1
contig_403	.	exon	16014622	16014744	.	+	.	ID=PMILG00000017607.1-exon11;Parent=PMILG00000017607.1
contig_403	.	exon	16014897	16014974	.	+	.	ID=PMILG00000017607.1-exon12;Parent=PMILG00000017607.1
contig_403	.	exon	16015228	16015359	.	+	.	ID=PMILG00000017607.1-exon13;Parent=PMILG00000017607.1
contig_403	.	exon	16015983	16016096	.	+	.	ID=PMILG00000017607.1-exon14;Parent=PMILG00000017607.1
contig_403	.	exon	16017370	16020398	.	+	.	ID=PMILG00000017607.1-exon15;Parent=PMILG00000017607.1
contig_403	.	CDS	15992332	15992506	.	+	0	ID=PMILG00000017607.1-cds1;Parent=PMILG00000017607.1
contig_403	.	CDS	15993405	15993465	.	+	2	ID=PMILG00000017607.1-cds2;Parent=PMILG00000017607.1
contig_403	.	CDS	15999117	15999165	.	+	1	ID=PMILG00000017607.1-cds3;Parent=PMILG00000017607.1
contig_403	.	CDS	16003666	16003717	.	+	0	ID=PMILG00000017607.1-cds4;Parent=PMILG00000017607.1
contig_403	.	CDS	16003990	16004053	.	+	2	ID=PMILG00000017607.1-cds5;Parent=PMILG00000017607.1
contig_403	.	CDS	16004704	16004982	.	+	1	ID=PMILG00000017607.1-cds6;Parent=PMILG00000017607.1
contig_403	.	CDS	16007801	16007935	.	+	1	ID=PMILG00000017607.1-cds7;Parent=PMILG00000017607.1
contig_403	.	CDS	16008348	16008470	.	+	1	ID=PMILG00000017607.1-cds8;Parent=PMILG00000017607.1
contig_403	.	CDS	16008648	16008783	.	+	1	ID=PMILG00000017607.1-cds9;Parent=PMILG00000017607.1
contig_403	.	CDS	16011706	16011837	.	+	0	ID=PMILG00000017607.1-cds10;Parent=PMILG00000017607.1
contig_403	.	CDS	16014622	16014744	.	+	0	ID=PMILG00000017607.1-cds11;Parent=PMILG00000017607.1
contig_403	.	CDS	16014897	16014974	.	+	0	ID=PMILG00000017607.1-cds12;Parent=PMILG00000017607.1
contig_403	.	CDS	16015228	16015359	.	+	0	ID=PMILG00000017607.1-cds13;Parent=PMILG00000017607.1
contig_403	.	CDS	16015983	16016096	.	+	0	ID=PMILG00000017607.1-cds14;Parent=PMILG00000017607.1
contig_403	.	CDS	16017370	16017471	.	+	0	ID=PMILG00000017607.1-cds15;Parent=PMILG00000017607.1
contig_403	.	five_prime_UTR	15991974	15992331	.	+	.	ID=PMILG00000017607.1-five_prime_utr1;Parent=PMILG00000017607.1
contig_403	.	three_prime_UTR	16017472	16020398	.	+	.	ID=PMILG00000017607.1-three_prime_utr1;Parent=PMILG00000017607.1
contig_403	.	gene	16022338	16030633	.	-	.	ID=PMILG00000017608;Name=contig_403.g26090.t1
contig_403	.	mRNA	16022338	16030633	.	-	.	ID=PMILG00000017608.1;Parent=PMILG00000017608;Name=contig_403.g26090.t1
contig_403	.	exon	16022338	16022971	.	-	.	ID=PMILG00000017608.1-exon1;Parent=PMILG00000017608.1
contig_403	.	exon	16023080	16023170	.	-	.	ID=PMILG00000017608.1-exon2;Parent=PMILG00000017608.1
contig_403	.	exon	16023284	16023504	.	-	.	ID=PMILG00000017608.1-exon3;Parent=PMILG00000017608.1
contig_403	.	exon	16024124	16024229	.	-	.	ID=PMILG00000017608.1-exon4;Parent=PMILG00000017608.1
contig_403	.	exon	16025534	16025752	.	-	.	ID=PMILG00000017608.1-exon5;Parent=PMILG00000017608.1
contig_403	.	exon	16025884	16025940	.	-	.	ID=PMILG00000017608.1-exon6;Parent=PMILG00000017608.1
contig_403	.	exon	16026377	16026700	.	-	.	ID=PMILG00000017608.1-exon7;Parent=PMILG00000017608.1
contig_403	.	exon	16026826	16026987	.	-	.	ID=PMILG00000017608.1-exon8;Parent=PMILG00000017608.1
contig_403	.	exon	16027075	16027248	.	-	.	ID=PMILG00000017608.1-exon9;Parent=PMILG00000017608.1
contig_403	.	exon	16028493	16028633	.	-	.	ID=PMILG00000017608.1-exon10;Parent=PMILG00000017608.1
contig_403	.	exon	16028730	16028885	.	-	.	ID=PMILG00000017608.1-exon11;Parent=PMILG00000017608.1
contig_403	.	exon	16030331	16030407	.	-	.	ID=PMILG00000017608.1-exon12;Parent=PMILG00000017608.1
contig_403	.	exon	16030495	16030633	.	-	.	ID=PMILG00000017608.1-exon13;Parent=PMILG00000017608.1
contig_403	.	CDS	16022818	16022971	.	-	1	ID=PMILG00000017608.1-cds1;Parent=PMILG00000017608.1
contig_403	.	CDS	16023080	16023170	.	-	2	ID=PMILG00000017608.1-cds2;Parent=PMILG00000017608.1
contig_403	.	CDS	16023284	16023504	.	-	1	ID=PMILG00000017608.1-cds3;Parent=PMILG00000017608.1
contig_403	.	CDS	16024124	16024229	.	-	2	ID=PMILG00000017608.1-cds4;Parent=PMILG00000017608.1
contig_403	.	CDS	16025534	16025752	.	-	2	ID=PMILG00000017608.1-cds5;Parent=PMILG00000017608.1
contig_403	.	CDS	16025884	16025940	.	-	2	ID=PMILG00000017608.1-cds6;Parent=PMILG00000017608.1
contig_403	.	CDS	16026377	16026700	.	-	2	ID=PMILG00000017608.1-cds7;Parent=PMILG00000017608.1
contig_403	.	CDS	16026826	16026987	.	-	2	ID=PMILG00000017608.1-cds8;Parent=PMILG00000017608.1
contig_403	.	CDS	16027075	16027248	.	-	2	ID=PMILG00000017608.1-cds9;Parent=PMILG00000017608.1
contig_403	.	CDS	16028493	16028633	.	-	2	ID=PMILG00000017608.1-cds10;Parent=PMILG00000017608.1
contig_403	.	CDS	16028730	16028885	.	-	2	ID=PMILG00000017608.1-cds11;Parent=PMILG00000017608.1
contig_403	.	CDS	16030331	16030400	.	-	0	ID=PMILG00000017608.1-cds12;Parent=PMILG00000017608.1
contig_403	.	five_prime_UTR	16030401	16030407	.	-	.	ID=PMILG00000017608.1-five_prime_utr1;Parent=PMILG00000017608.1
contig_403	.	five_prime_UTR	16030495	16030633	.	-	.	ID=PMILG00000017608.1-five_prime_utr2;Parent=PMILG00000017608.1
contig_403	.	three_prime_UTR	16022338	16022817	.	-	.	ID=PMILG00000017608.1-three_prime_utr1;Parent=PMILG00000017608.1
contig_403	.	mRNA	16022338	16030633	.	-	.	ID=PMILG00000017608.2;Parent=PMILG00000017608;Name=contig_403.g26090.t1
contig_403	.	exon	16022338	16022971	.	-	.	ID=PMILG00000017608.2-exon1;Parent=PMILG00000017608.2
contig_403	.	exon	16023080	16023170	.	-	.	ID=PMILG00000017608.2-exon2;Parent=PMILG00000017608.2
contig_403	.	exon	16023284	16023504	.	-	.	ID=PMILG00000017608.2-exon3;Parent=PMILG00000017608.2
contig_403	.	exon	16024124	16024229	.	-	.	ID=PMILG00000017608.2-exon4;Parent=PMILG00000017608.2
contig_403	.	exon	16025534	16025752	.	-	.	ID=PMILG00000017608.2-exon5;Parent=PMILG00000017608.2
contig_403	.	exon	16025884	16025940	.	-	.	ID=PMILG00000017608.2-exon6;Parent=PMILG00000017608.2
contig_403	.	exon	16026377	16026700	.	-	.	ID=PMILG00000017608.2-exon7;Parent=PMILG00000017608.2
contig_403	.	exon	16026826	16026987	.	-	.	ID=PMILG00000017608.2-exon8;Parent=PMILG00000017608.2
contig_403	.	exon	16027075	16027248	.	-	.	ID=PMILG00000017608.2-exon9;Parent=PMILG00000017608.2
contig_403	.	exon	16028493	16028633	.	-	.	ID=PMILG00000017608.2-exon10;Parent=PMILG00000017608.2
contig_403	.	exon	16028730	16028885	.	-	.	ID=PMILG00000017608.2-exon11;Parent=PMILG00000017608.2
contig_403	.	exon	16030331	16030633	.	-	.	ID=PMILG00000017608.2-exon12;Parent=PMILG00000017608.2
contig_403	.	CDS	16022818	16022971	.	-	1	ID=PMILG00000017608.2-cds1;Parent=PMILG00000017608.2
contig_403	.	CDS	16023080	16023170	.	-	2	ID=PMILG00000017608.2-cds2;Parent=PMILG00000017608.2
contig_403	.	CDS	16023284	16023504	.	-	1	ID=PMILG00000017608.2-cds3;Parent=PMILG00000017608.2
contig_403	.	CDS	16024124	16024229	.	-	2	ID=PMILG00000017608.2-cds4;Parent=PMILG00000017608.2
contig_403	.	CDS	16025534	16025752	.	-	2	ID=PMILG00000017608.2-cds5;Parent=PMILG00000017608.2
contig_403	.	CDS	16025884	16025940	.	-	2	ID=PMILG00000017608.2-cds6;Parent=PMILG00000017608.2
contig_403	.	CDS	16026377	16026700	.	-	2	ID=PMILG00000017608.2-cds7;Parent=PMILG00000017608.2
contig_403	.	CDS	16026826	16026987	.	-	2	ID=PMILG00000017608.2-cds8;Parent=PMILG00000017608.2
contig_403	.	CDS	16027075	16027248	.	-	2	ID=PMILG00000017608.2-cds9;Parent=PMILG00000017608.2
contig_403	.	CDS	16028493	16028633	.	-	2	ID=PMILG00000017608.2-cds10;Parent=PMILG00000017608.2
contig_403	.	CDS	16028730	16028885	.	-	2	ID=PMILG00000017608.2-cds11;Parent=PMILG00000017608.2
contig_403	.	CDS	16030331	16030400	.	-	0	ID=PMILG00000017608.2-cds12;Parent=PMILG00000017608.2
contig_403	.	five_prime_UTR	16030401	16030633	.	-	.	ID=PMILG00000017608.2-five_prime_utr1;Parent=PMILG00000017608.2
contig_403	.	three_prime_UTR	16022338	16022817	.	-	.	ID=PMILG00000017608.2-three_prime_utr1;Parent=PMILG00000017608.2
contig_403	.	gene	16036339	16043090	.	+	.	ID=PMILG00000017609;Name=MERGED: contig_403.g26091.t1
contig_403	.	mRNA	16036339	16043090	.	+	.	ID=PMILG00000017609.1;Parent=PMILG00000017609;Name=MERGED: contig_403.g26091.t1
contig_403	.	exon	16036339	16036397	.	+	.	ID=PMILG00000017609.1-exon1;Parent=PMILG00000017609.1
contig_403	.	exon	16036644	16038159	.	+	.	ID=PMILG00000017609.1-exon2;Parent=PMILG00000017609.1
contig_403	.	exon	16038260	16038426	.	+	.	ID=PMILG00000017609.1-exon3;Parent=PMILG00000017609.1
contig_403	.	exon	16038520	16038724	.	+	.	ID=PMILG00000017609.1-exon4;Parent=PMILG00000017609.1
contig_403	.	exon	16039500	16039667	.	+	.	ID=PMILG00000017609.1-exon5;Parent=PMILG00000017609.1
contig_403	.	exon	16041196	16041313	.	+	.	ID=PMILG00000017609.1-exon6;Parent=PMILG00000017609.1
contig_403	.	exon	16041760	16041954	.	+	.	ID=PMILG00000017609.1-exon7;Parent=PMILG00000017609.1
contig_403	.	exon	16042053	16042184	.	+	.	ID=PMILG00000017609.1-exon8;Parent=PMILG00000017609.1
contig_403	.	exon	16042262	16042366	.	+	.	ID=PMILG00000017609.1-exon9;Parent=PMILG00000017609.1
contig_403	.	exon	16042448	16042591	.	+	.	ID=PMILG00000017609.1-exon10;Parent=PMILG00000017609.1
contig_403	.	exon	16042691	16043090	.	+	.	ID=PMILG00000017609.1-exon11;Parent=PMILG00000017609.1
contig_403	.	CDS	16037624	16038159	.	+	0	ID=PMILG00000017609.1-cds1;Parent=PMILG00000017609.1
contig_403	.	CDS	16038260	16038426	.	+	1	ID=PMILG00000017609.1-cds2;Parent=PMILG00000017609.1
contig_403	.	CDS	16038520	16038724	.	+	2	ID=PMILG00000017609.1-cds3;Parent=PMILG00000017609.1
contig_403	.	CDS	16039500	16039667	.	+	1	ID=PMILG00000017609.1-cds4;Parent=PMILG00000017609.1
contig_403	.	CDS	16041196	16041313	.	+	1	ID=PMILG00000017609.1-cds5;Parent=PMILG00000017609.1
contig_403	.	CDS	16041760	16041954	.	+	0	ID=PMILG00000017609.1-cds6;Parent=PMILG00000017609.1
contig_403	.	CDS	16042053	16042184	.	+	0	ID=PMILG00000017609.1-cds7;Parent=PMILG00000017609.1
contig_403	.	CDS	16042262	16042366	.	+	0	ID=PMILG00000017609.1-cds8;Parent=PMILG00000017609.1
contig_403	.	CDS	16042448	16042591	.	+	0	ID=PMILG00000017609.1-cds9;Parent=PMILG00000017609.1
contig_403	.	CDS	16042691	16042867	.	+	0	ID=PMILG00000017609.1-cds10;Parent=PMILG00000017609.1
contig_403	.	five_prime_UTR	16036339	16036397	.	+	.	ID=PMILG00000017609.1-five_prime_utr1;Parent=PMILG00000017609.1
contig_403	.	five_prime_UTR	16036644	16037623	.	+	.	ID=PMILG00000017609.1-five_prime_utr2;Parent=PMILG00000017609.1
contig_403	.	three_prime_UTR	16042868	16043090	.	+	.	ID=PMILG00000017609.1-three_prime_utr1;Parent=PMILG00000017609.1
contig_403	AUGUSTUS	gene	16062860	16127641	.	-	.	ID=PMILG00000017610;Name=contig_403.g26093.t1
contig_403	AUGUSTUS	mRNA	16062860	16127641	.	-	.	ID=PMILG00000017610.1;Parent=PMILG00000017610;Name=contig_403.g26093.t1
contig_403	AUGUSTUS	exon	16062860	16063164	.	-	.	ID=PMILG00000017610.1-exon1;Parent=PMILG00000017610.1
contig_403	AUGUSTUS	exon	16064341	16064347	.	-	.	ID=PMILG00000017610.1-exon2;Parent=PMILG00000017610.1
contig_403	AUGUSTUS	exon	16065081	16065119	.	-	.	ID=PMILG00000017610.1-exon3;Parent=PMILG00000017610.1
contig_403	AUGUSTUS	exon	16067981	16068195	.	-	.	ID=PMILG00000017610.1-exon4;Parent=PMILG00000017610.1
contig_403	AUGUSTUS	exon	16073875	16074124	.	-	.	ID=PMILG00000017610.1-exon5;Parent=PMILG00000017610.1
contig_403	AUGUSTUS	exon	16077055	16077254	.	-	.	ID=PMILG00000017610.1-exon6;Parent=PMILG00000017610.1
contig_403	AUGUSTUS	exon	16079824	16080033	.	-	.	ID=PMILG00000017610.1-exon7;Parent=PMILG00000017610.1
contig_403	AUGUSTUS	exon	16083855	16084059	.	-	.	ID=PMILG00000017610.1-exon8;Parent=PMILG00000017610.1
contig_403	AUGUSTUS	exon	16090180	16090337	.	-	.	ID=PMILG00000017610.1-exon9;Parent=PMILG00000017610.1
contig_403	AUGUSTUS	exon	16090468	16090705	.	-	.	ID=PMILG00000017610.1-exon10;Parent=PMILG00000017610.1
contig_403	AUGUSTUS	exon	16093759	16093886	.	-	.	ID=PMILG00000017610.1-exon11;Parent=PMILG00000017610.1
contig_403	AUGUSTUS	exon	16099210	16099341	.	-	.	ID=PMILG00000017610.1-exon12;Parent=PMILG00000017610.1
contig_403	AUGUSTUS	exon	16104010	16104243	.	-	.	ID=PMILG00000017610.1-exon13;Parent=PMILG00000017610.1
contig_403	AUGUSTUS	exon	16127566	16127641	.	-	.	ID=PMILG00000017610.1-exon14;Parent=PMILG00000017610.1
contig_403	AUGUSTUS	CDS	16062860	16063164	.	-	2	ID=PMILG00000017610.1-cds1;Parent=PMILG00000017610.1
contig_403	AUGUSTUS	CDS	16064341	16064347	.	-	0	ID=PMILG00000017610.1-cds2;Parent=PMILG00000017610.1
contig_403	AUGUSTUS	CDS	16065081	16065119	.	-	0	ID=PMILG00000017610.1-cds3;Parent=PMILG00000017610.1
contig_403	AUGUSTUS	CDS	16067981	16068195	.	-	2	ID=PMILG00000017610.1-cds4;Parent=PMILG00000017610.1
contig_403	AUGUSTUS	CDS	16073875	16074124	.	-	0	ID=PMILG00000017610.1-cds5;Parent=PMILG00000017610.1
contig_403	AUGUSTUS	CDS	16077055	16077254	.	-	2	ID=PMILG00000017610.1-cds6;Parent=PMILG00000017610.1
contig_403	AUGUSTUS	CDS	16079824	16080033	.	-	2	ID=PMILG00000017610.1-cds7;Parent=PMILG00000017610.1
contig_403	AUGUSTUS	CDS	16083855	16084059	.	-	0	ID=PMILG00000017610.1-cds8;Parent=PMILG00000017610.1
contig_403	AUGUSTUS	CDS	16090180	16090337	.	-	2	ID=PMILG00000017610.1-cds9;Parent=PMILG00000017610.1
contig_403	AUGUSTUS	CDS	16090468	16090705	.	-	0	ID=PMILG00000017610.1-cds10;Parent=PMILG00000017610.1
contig_403	AUGUSTUS	CDS	16093759	16093886	.	-	2	ID=PMILG00000017610.1-cds11;Parent=PMILG00000017610.1
contig_403	AUGUSTUS	CDS	16099210	16099341	.	-	2	ID=PMILG00000017610.1-cds12;Parent=PMILG00000017610.1
contig_403	AUGUSTUS	CDS	16104010	16104243	.	-	2	ID=PMILG00000017610.1-cds13;Parent=PMILG00000017610.1
contig_403	AUGUSTUS	CDS	16127566	16127641	.	-	0	ID=PMILG00000017610.1-cds14;Parent=PMILG00000017610.1
contig_403	.	gene	16137154	16193348	.	+	.	ID=PMILG00000017611;Name=contig_403.g26094.t1
contig_403	.	mRNA	16137154	16193348	.	+	.	ID=PMILG00000017611.1;Parent=PMILG00000017611;Name=contig_403.g26094.t1
contig_403	.	exon	16137154	16137158	.	+	.	ID=PMILG00000017611.1-exon1;Parent=PMILG00000017611.1
contig_403	.	exon	16141126	16141346	.	+	.	ID=PMILG00000017611.1-exon2;Parent=PMILG00000017611.1
contig_403	.	exon	16141439	16141615	.	+	.	ID=PMILG00000017611.1-exon3;Parent=PMILG00000017611.1
contig_403	.	exon	16141700	16141826	.	+	.	ID=PMILG00000017611.1-exon4;Parent=PMILG00000017611.1
contig_403	.	exon	16143784	16143907	.	+	.	ID=PMILG00000017611.1-exon5;Parent=PMILG00000017611.1
contig_403	.	exon	16145625	16145736	.	+	.	ID=PMILG00000017611.1-exon6;Parent=PMILG00000017611.1
contig_403	.	exon	16147113	16147651	.	+	.	ID=PMILG00000017611.1-exon7;Parent=PMILG00000017611.1
contig_403	.	exon	16149005	16149223	.	+	.	ID=PMILG00000017611.1-exon8;Parent=PMILG00000017611.1
contig_403	.	exon	16150935	16151090	.	+	.	ID=PMILG00000017611.1-exon9;Parent=PMILG00000017611.1
contig_403	.	exon	16153749	16153952	.	+	.	ID=PMILG00000017611.1-exon10;Parent=PMILG00000017611.1
contig_403	.	exon	16158125	16158204	.	+	.	ID=PMILG00000017611.1-exon11;Parent=PMILG00000017611.1
contig_403	.	exon	16169527	16169645	.	+	.	ID=PMILG00000017611.1-exon12;Parent=PMILG00000017611.1
contig_403	.	exon	16171198	16171255	.	+	.	ID=PMILG00000017611.1-exon13;Parent=PMILG00000017611.1
contig_403	.	exon	16171412	16171520	.	+	.	ID=PMILG00000017611.1-exon14;Parent=PMILG00000017611.1
contig_403	.	exon	16171709	16171798	.	+	.	ID=PMILG00000017611.1-exon15;Parent=PMILG00000017611.1
contig_403	.	exon	16173839	16173913	.	+	.	ID=PMILG00000017611.1-exon16;Parent=PMILG00000017611.1
contig_403	.	exon	16175986	16176053	.	+	.	ID=PMILG00000017611.1-exon17;Parent=PMILG00000017611.1
contig_403	.	exon	16176287	16176389	.	+	.	ID=PMILG00000017611.1-exon18;Parent=PMILG00000017611.1
contig_403	.	exon	16177061	16177149	.	+	.	ID=PMILG00000017611.1-exon19;Parent=PMILG00000017611.1
contig_403	.	exon	16177282	16177332	.	+	.	ID=PMILG00000017611.1-exon20;Parent=PMILG00000017611.1
contig_403	.	exon	16177547	16177616	.	+	.	ID=PMILG00000017611.1-exon21;Parent=PMILG00000017611.1
contig_403	.	exon	16178712	16178884	.	+	.	ID=PMILG00000017611.1-exon22;Parent=PMILG00000017611.1
contig_403	.	exon	16178982	16179124	.	+	.	ID=PMILG00000017611.1-exon23;Parent=PMILG00000017611.1
contig_403	.	exon	16180754	16180860	.	+	.	ID=PMILG00000017611.1-exon24;Parent=PMILG00000017611.1
contig_403	.	exon	16184101	16184186	.	+	.	ID=PMILG00000017611.1-exon25;Parent=PMILG00000017611.1
contig_403	.	exon	16185340	16185653	.	+	.	ID=PMILG00000017611.1-exon26;Parent=PMILG00000017611.1
contig_403	.	exon	16185803	16185890	.	+	.	ID=PMILG00000017611.1-exon27;Parent=PMILG00000017611.1
contig_403	.	exon	16187323	16187530	.	+	.	ID=PMILG00000017611.1-exon28;Parent=PMILG00000017611.1
contig_403	.	exon	16187749	16187848	.	+	.	ID=PMILG00000017611.1-exon29;Parent=PMILG00000017611.1
contig_403	.	exon	16188604	16188683	.	+	.	ID=PMILG00000017611.1-exon30;Parent=PMILG00000017611.1
contig_403	.	exon	16188804	16189061	.	+	.	ID=PMILG00000017611.1-exon31;Parent=PMILG00000017611.1
contig_403	.	exon	16192105	16193348	.	+	.	ID=PMILG00000017611.1-exon32;Parent=PMILG00000017611.1
contig_403	.	CDS	16137154	16137158	.	+	0	ID=PMILG00000017611.1-cds1;Parent=PMILG00000017611.1
contig_403	.	CDS	16141126	16141346	.	+	1	ID=PMILG00000017611.1-cds2;Parent=PMILG00000017611.1
contig_403	.	CDS	16141439	16141615	.	+	2	ID=PMILG00000017611.1-cds3;Parent=PMILG00000017611.1
contig_403	.	CDS	16141700	16141826	.	+	2	ID=PMILG00000017611.1-cds4;Parent=PMILG00000017611.1
contig_403	.	CDS	16143784	16143907	.	+	1	ID=PMILG00000017611.1-cds5;Parent=PMILG00000017611.1
contig_403	.	CDS	16145625	16145736	.	+	0	ID=PMILG00000017611.1-cds6;Parent=PMILG00000017611.1
contig_403	.	CDS	16147113	16147651	.	+	2	ID=PMILG00000017611.1-cds7;Parent=PMILG00000017611.1
contig_403	.	CDS	16149005	16149223	.	+	0	ID=PMILG00000017611.1-cds8;Parent=PMILG00000017611.1
contig_403	.	CDS	16150935	16151090	.	+	0	ID=PMILG00000017611.1-cds9;Parent=PMILG00000017611.1
contig_403	.	CDS	16153749	16153952	.	+	0	ID=PMILG00000017611.1-cds10;Parent=PMILG00000017611.1
contig_403	.	CDS	16158125	16158204	.	+	0	ID=PMILG00000017611.1-cds11;Parent=PMILG00000017611.1
contig_403	.	CDS	16169527	16169645	.	+	1	ID=PMILG00000017611.1-cds12;Parent=PMILG00000017611.1
contig_403	.	CDS	16171198	16171255	.	+	2	ID=PMILG00000017611.1-cds13;Parent=PMILG00000017611.1
contig_403	.	CDS	16171412	16171520	.	+	1	ID=PMILG00000017611.1-cds14;Parent=PMILG00000017611.1
contig_403	.	CDS	16171709	16171798	.	+	0	ID=PMILG00000017611.1-cds15;Parent=PMILG00000017611.1
contig_403	.	CDS	16173839	16173913	.	+	0	ID=PMILG00000017611.1-cds16;Parent=PMILG00000017611.1
contig_403	.	CDS	16175986	16176053	.	+	0	ID=PMILG00000017611.1-cds17;Parent=PMILG00000017611.1
contig_403	.	CDS	16176287	16176389	.	+	1	ID=PMILG00000017611.1-cds18;Parent=PMILG00000017611.1
contig_403	.	CDS	16177061	16177149	.	+	0	ID=PMILG00000017611.1-cds19;Parent=PMILG00000017611.1
contig_403	.	CDS	16177282	16177332	.	+	1	ID=PMILG00000017611.1-cds20;Parent=PMILG00000017611.1
contig_403	.	CDS	16177547	16177616	.	+	1	ID=PMILG00000017611.1-cds21;Parent=PMILG00000017611.1
contig_403	.	CDS	16178712	16178884	.	+	0	ID=PMILG00000017611.1-cds22;Parent=PMILG00000017611.1
contig_403	.	CDS	16178982	16179124	.	+	1	ID=PMILG00000017611.1-cds23;Parent=PMILG00000017611.1
contig_403	.	CDS	16180754	16180860	.	+	2	ID=PMILG00000017611.1-cds24;Parent=PMILG00000017611.1
contig_403	.	CDS	16184101	16184186	.	+	0	ID=PMILG00000017611.1-cds25;Parent=PMILG00000017611.1
contig_403	.	CDS	16185340	16185653	.	+	1	ID=PMILG00000017611.1-cds26;Parent=PMILG00000017611.1
contig_403	.	CDS	16185803	16185890	.	+	2	ID=PMILG00000017611.1-cds27;Parent=PMILG00000017611.1
contig_403	.	CDS	16187323	16187530	.	+	1	ID=PMILG00000017611.1-cds28;Parent=PMILG00000017611.1
contig_403	.	CDS	16187749	16187848	.	+	0	ID=PMILG00000017611.1-cds29;Parent=PMILG00000017611.1
contig_403	.	CDS	16188604	16188683	.	+	2	ID=PMILG00000017611.1-cds30;Parent=PMILG00000017611.1
contig_403	.	CDS	16188804	16189061	.	+	0	ID=PMILG00000017611.1-cds31;Parent=PMILG00000017611.1
contig_403	.	CDS	16192105	16192389	.	+	0	ID=PMILG00000017611.1-cds32;Parent=PMILG00000017611.1
contig_403	.	three_prime_UTR	16192390	16193348	.	+	.	ID=PMILG00000017611.1-three_prime_utr1;Parent=PMILG00000017611.1
contig_403	.	gene	16215654	16254259	.	-	.	ID=PMILG00000017612;Name=MERGED: contig_403.g26095.t1
contig_403	.	mRNA	16215654	16254259	.	-	.	ID=PMILG00000017612.1;Parent=PMILG00000017612;Name=MERGED: contig_403.g26095.t1
contig_403	.	exon	16215654	16216891	.	-	.	ID=PMILG00000017612.1-exon1;Parent=PMILG00000017612.1
contig_403	.	exon	16217092	16217201	.	-	.	ID=PMILG00000017612.1-exon2;Parent=PMILG00000017612.1
contig_403	.	exon	16226611	16226686	.	-	.	ID=PMILG00000017612.1-exon3;Parent=PMILG00000017612.1
contig_403	.	exon	16231438	16231641	.	-	.	ID=PMILG00000017612.1-exon4;Parent=PMILG00000017612.1
contig_403	.	exon	16233578	16233864	.	-	.	ID=PMILG00000017612.1-exon5;Parent=PMILG00000017612.1
contig_403	.	exon	16234021	16234270	.	-	.	ID=PMILG00000017612.1-exon6;Parent=PMILG00000017612.1
contig_403	.	exon	16234363	16235580	.	-	.	ID=PMILG00000017612.1-exon7;Parent=PMILG00000017612.1
contig_403	.	exon	16235711	16236179	.	-	.	ID=PMILG00000017612.1-exon8;Parent=PMILG00000017612.1
contig_403	.	exon	16237735	16237895	.	-	.	ID=PMILG00000017612.1-exon9;Parent=PMILG00000017612.1
contig_403	.	exon	16238605	16238754	.	-	.	ID=PMILG00000017612.1-exon10;Parent=PMILG00000017612.1
contig_403	.	exon	16238972	16239073	.	-	.	ID=PMILG00000017612.1-exon11;Parent=PMILG00000017612.1
contig_403	.	exon	16253731	16254259	.	-	.	ID=PMILG00000017612.1-exon12;Parent=PMILG00000017612.1
contig_403	.	CDS	16216742	16216891	.	-	0	ID=PMILG00000017612.1-cds1;Parent=PMILG00000017612.1
contig_403	.	CDS	16217092	16217201	.	-	2	ID=PMILG00000017612.1-cds2;Parent=PMILG00000017612.1
contig_403	.	CDS	16226611	16226686	.	-	0	ID=PMILG00000017612.1-cds3;Parent=PMILG00000017612.1
contig_403	.	CDS	16231438	16231641	.	-	0	ID=PMILG00000017612.1-cds4;Parent=PMILG00000017612.1
contig_403	.	CDS	16233578	16233864	.	-	2	ID=PMILG00000017612.1-cds5;Parent=PMILG00000017612.1
contig_403	.	CDS	16234021	16234270	.	-	0	ID=PMILG00000017612.1-cds6;Parent=PMILG00000017612.1
contig_403	.	CDS	16234363	16235580	.	-	0	ID=PMILG00000017612.1-cds7;Parent=PMILG00000017612.1
contig_403	.	CDS	16235711	16236179	.	-	1	ID=PMILG00000017612.1-cds8;Parent=PMILG00000017612.1
contig_403	.	CDS	16237735	16237895	.	-	0	ID=PMILG00000017612.1-cds9;Parent=PMILG00000017612.1
contig_403	.	CDS	16238605	16238754	.	-	0	ID=PMILG00000017612.1-cds10;Parent=PMILG00000017612.1
contig_403	.	CDS	16238972	16239073	.	-	0	ID=PMILG00000017612.1-cds11;Parent=PMILG00000017612.1
contig_403	.	CDS	16253731	16253976	.	-	0	ID=PMILG00000017612.1-cds12;Parent=PMILG00000017612.1
contig_403	.	five_prime_UTR	16253977	16254259	.	-	.	ID=PMILG00000017612.1-five_prime_utr1;Parent=PMILG00000017612.1
contig_403	.	three_prime_UTR	16215654	16216741	.	-	.	ID=PMILG00000017612.1-three_prime_utr1;Parent=PMILG00000017612.1
contig_403	AUGUSTUS	gene	16260680	16286198	.	-	.	ID=PMILG00000017613;Name=contig_403.g26097.t1
contig_403	AUGUSTUS	mRNA	16260680	16286198	.	-	.	ID=PMILG00000017613.1;Parent=PMILG00000017613;Name=contig_403.g26097.t1
contig_403	AUGUSTUS	exon	16260680	16260870	.	-	.	ID=PMILG00000017613.1-exon1;Parent=PMILG00000017613.1
contig_403	AUGUSTUS	exon	16261549	16261665	.	-	.	ID=PMILG00000017613.1-exon2;Parent=PMILG00000017613.1
contig_403	AUGUSTUS	exon	16261816	16262060	.	-	.	ID=PMILG00000017613.1-exon3;Parent=PMILG00000017613.1
contig_403	AUGUSTUS	exon	16262141	16262366	.	-	.	ID=PMILG00000017613.1-exon4;Parent=PMILG00000017613.1
contig_403	AUGUSTUS	exon	16262860	16264506	.	-	.	ID=PMILG00000017613.1-exon5;Parent=PMILG00000017613.1
contig_403	AUGUSTUS	exon	16264690	16264703	.	-	.	ID=PMILG00000017613.1-exon6;Parent=PMILG00000017613.1
contig_403	AUGUSTUS	exon	16265228	16265741	.	-	.	ID=PMILG00000017613.1-exon7;Parent=PMILG00000017613.1
contig_403	AUGUSTUS	exon	16265825	16266023	.	-	.	ID=PMILG00000017613.1-exon8;Parent=PMILG00000017613.1
contig_403	AUGUSTUS	exon	16266132	16266314	.	-	.	ID=PMILG00000017613.1-exon9;Parent=PMILG00000017613.1
contig_403	AUGUSTUS	exon	16266894	16267110	.	-	.	ID=PMILG00000017613.1-exon10;Parent=PMILG00000017613.1
contig_403	AUGUSTUS	exon	16267235	16267400	.	-	.	ID=PMILG00000017613.1-exon11;Parent=PMILG00000017613.1
contig_403	AUGUSTUS	exon	16267480	16268146	.	-	.	ID=PMILG00000017613.1-exon12;Parent=PMILG00000017613.1
contig_403	AUGUSTUS	exon	16268953	16269096	.	-	.	ID=PMILG00000017613.1-exon13;Parent=PMILG00000017613.1
contig_403	AUGUSTUS	exon	16269185	16269341	.	-	.	ID=PMILG00000017613.1-exon14;Parent=PMILG00000017613.1
contig_403	AUGUSTUS	exon	16269439	16269562	.	-	.	ID=PMILG00000017613.1-exon15;Parent=PMILG00000017613.1
contig_403	AUGUSTUS	exon	16269650	16269829	.	-	.	ID=PMILG00000017613.1-exon16;Parent=PMILG00000017613.1
contig_403	AUGUSTUS	exon	16269933	16270241	.	-	.	ID=PMILG00000017613.1-exon17;Parent=PMILG00000017613.1
contig_403	AUGUSTUS	exon	16270821	16270950	.	-	.	ID=PMILG00000017613.1-exon18;Parent=PMILG00000017613.1
contig_403	AUGUSTUS	exon	16271050	16271155	.	-	.	ID=PMILG00000017613.1-exon19;Parent=PMILG00000017613.1
contig_403	AUGUSTUS	exon	16271540	16271640	.	-	.	ID=PMILG00000017613.1-exon20;Parent=PMILG00000017613.1
contig_403	AUGUSTUS	exon	16271883	16272124	.	-	.	ID=PMILG00000017613.1-exon21;Parent=PMILG00000017613.1
contig_403	AUGUSTUS	exon	16272275	16272386	.	-	.	ID=PMILG00000017613.1-exon22;Parent=PMILG00000017613.1
contig_403	AUGUSTUS	exon	16272475	16272609	.	-	.	ID=PMILG00000017613.1-exon23;Parent=PMILG00000017613.1
contig_403	AUGUSTUS	exon	16272687	16272906	.	-	.	ID=PMILG00000017613.1-exon24;Parent=PMILG00000017613.1
contig_403	AUGUSTUS	exon	16273006	16273097	.	-	.	ID=PMILG00000017613.1-exon25;Parent=PMILG00000017613.1
contig_403	AUGUSTUS	exon	16273207	16273383	.	-	.	ID=PMILG00000017613.1-exon26;Parent=PMILG00000017613.1
contig_403	AUGUSTUS	exon	16274931	16275044	.	-	.	ID=PMILG00000017613.1-exon27;Parent=PMILG00000017613.1
contig_403	AUGUSTUS	exon	16276577	16276778	.	-	.	ID=PMILG00000017613.1-exon28;Parent=PMILG00000017613.1
contig_403	AUGUSTUS	exon	16280837	16280981	.	-	.	ID=PMILG00000017613.1-exon29;Parent=PMILG00000017613.1
contig_403	AUGUSTUS	exon	16281082	16281266	.	-	.	ID=PMILG00000017613.1-exon30;Parent=PMILG00000017613.1
contig_403	AUGUSTUS	exon	16281423	16281601	.	-	.	ID=PMILG00000017613.1-exon31;Parent=PMILG00000017613.1
contig_403	AUGUSTUS	exon	16281709	16281814	.	-	.	ID=PMILG00000017613.1-exon32;Parent=PMILG00000017613.1
contig_403	AUGUSTUS	exon	16281907	16282037	.	-	.	ID=PMILG00000017613.1-exon33;Parent=PMILG00000017613.1
contig_403	AUGUSTUS	exon	16282161	16282340	.	-	.	ID=PMILG00000017613.1-exon34;Parent=PMILG00000017613.1
contig_403	AUGUSTUS	exon	16286181	16286198	.	-	.	ID=PMILG00000017613.1-exon35;Parent=PMILG00000017613.1
contig_403	AUGUSTUS	CDS	16260680	16260870	.	-	2	ID=PMILG00000017613.1-cds1;Parent=PMILG00000017613.1
contig_403	AUGUSTUS	CDS	16261549	16261665	.	-	2	ID=PMILG00000017613.1-cds2;Parent=PMILG00000017613.1
contig_403	AUGUSTUS	CDS	16261816	16262060	.	-	1	ID=PMILG00000017613.1-cds3;Parent=PMILG00000017613.1
contig_403	AUGUSTUS	CDS	16262141	16262366	.	-	2	ID=PMILG00000017613.1-cds4;Parent=PMILG00000017613.1
contig_403	AUGUSTUS	CDS	16262860	16264506	.	-	2	ID=PMILG00000017613.1-cds5;Parent=PMILG00000017613.1
contig_403	AUGUSTUS	CDS	16264690	16264703	.	-	1	ID=PMILG00000017613.1-cds6;Parent=PMILG00000017613.1
contig_403	AUGUSTUS	CDS	16265228	16265741	.	-	2	ID=PMILG00000017613.1-cds7;Parent=PMILG00000017613.1
contig_403	AUGUSTUS	CDS	16265825	16266023	.	-	0	ID=PMILG00000017613.1-cds8;Parent=PMILG00000017613.1
contig_403	AUGUSTUS	CDS	16266132	16266314	.	-	0	ID=PMILG00000017613.1-cds9;Parent=PMILG00000017613.1
contig_403	AUGUSTUS	CDS	16266894	16267110	.	-	1	ID=PMILG00000017613.1-cds10;Parent=PMILG00000017613.1
contig_403	AUGUSTUS	CDS	16267235	16267400	.	-	2	ID=PMILG00000017613.1-cds11;Parent=PMILG00000017613.1
contig_403	AUGUSTUS	CDS	16267480	16268146	.	-	0	ID=PMILG00000017613.1-cds12;Parent=PMILG00000017613.1
contig_403	AUGUSTUS	CDS	16268953	16269096	.	-	0	ID=PMILG00000017613.1-cds13;Parent=PMILG00000017613.1
contig_403	AUGUSTUS	CDS	16269185	16269341	.	-	1	ID=PMILG00000017613.1-cds14;Parent=PMILG00000017613.1
contig_403	AUGUSTUS	CDS	16269439	16269562	.	-	2	ID=PMILG00000017613.1-cds15;Parent=PMILG00000017613.1
contig_403	AUGUSTUS	CDS	16269650	16269829	.	-	2	ID=PMILG00000017613.1-cds16;Parent=PMILG00000017613.1
contig_403	AUGUSTUS	CDS	16269933	16270241	.	-	2	ID=PMILG00000017613.1-cds17;Parent=PMILG00000017613.1
contig_403	AUGUSTUS	CDS	16270821	16270950	.	-	0	ID=PMILG00000017613.1-cds18;Parent=PMILG00000017613.1
contig_403	AUGUSTUS	CDS	16271050	16271155	.	-	1	ID=PMILG00000017613.1-cds19;Parent=PMILG00000017613.1
contig_403	AUGUSTUS	CDS	16271540	16271640	.	-	0	ID=PMILG00000017613.1-cds20;Parent=PMILG00000017613.1
contig_403	AUGUSTUS	CDS	16271883	16272124	.	-	2	ID=PMILG00000017613.1-cds21;Parent=PMILG00000017613.1
contig_403	AUGUSTUS	CDS	16272275	16272386	.	-	0	ID=PMILG00000017613.1-cds22;Parent=PMILG00000017613.1
contig_403	AUGUSTUS	CDS	16272475	16272609	.	-	0	ID=PMILG00000017613.1-cds23;Parent=PMILG00000017613.1
contig_403	AUGUSTUS	CDS	16272687	16272906	.	-	1	ID=PMILG00000017613.1-cds24;Parent=PMILG00000017613.1
contig_403	AUGUSTUS	CDS	16273006	16273097	.	-	0	ID=PMILG00000017613.1-cds25;Parent=PMILG00000017613.1
contig_403	AUGUSTUS	CDS	16273207	16273383	.	-	0	ID=PMILG00000017613.1-cds26;Parent=PMILG00000017613.1
contig_403	AUGUSTUS	CDS	16274931	16275044	.	-	0	ID=PMILG00000017613.1-cds27;Parent=PMILG00000017613.1
contig_403	AUGUSTUS	CDS	16276577	16276778	.	-	1	ID=PMILG00000017613.1-cds28;Parent=PMILG00000017613.1
contig_403	AUGUSTUS	CDS	16280837	16280981	.	-	2	ID=PMILG00000017613.1-cds29;Parent=PMILG00000017613.1
contig_403	AUGUSTUS	CDS	16281082	16281266	.	-	1	ID=PMILG00000017613.1-cds30;Parent=PMILG00000017613.1
contig_403	AUGUSTUS	CDS	16281423	16281601	.	-	0	ID=PMILG00000017613.1-cds31;Parent=PMILG00000017613.1
contig_403	AUGUSTUS	CDS	16281709	16281814	.	-	1	ID=PMILG00000017613.1-cds32;Parent=PMILG00000017613.1
contig_403	AUGUSTUS	CDS	16281907	16282037	.	-	0	ID=PMILG00000017613.1-cds33;Parent=PMILG00000017613.1
contig_403	AUGUSTUS	CDS	16282161	16282340	.	-	0	ID=PMILG00000017613.1-cds34;Parent=PMILG00000017613.1
contig_403	AUGUSTUS	CDS	16286181	16286198	.	-	0	ID=PMILG00000017613.1-cds35;Parent=PMILG00000017613.1
contig_403	AUGUSTUS	gene	16286588	16293095	.	+	.	ID=PMILG00000017614;Name=contig_403.g26098.t1
contig_403	AUGUSTUS	mRNA	16286588	16293095	.	+	.	ID=PMILG00000017614.1;Parent=PMILG00000017614;Name=contig_403.g26098.t1
contig_403	AUGUSTUS	exon	16286588	16286590	.	+	.	ID=PMILG00000017614.1-exon1;Parent=PMILG00000017614.1
contig_403	AUGUSTUS	exon	16289668	16289781	.	+	.	ID=PMILG00000017614.1-exon2;Parent=PMILG00000017614.1
contig_403	AUGUSTUS	exon	16290381	16290472	.	+	.	ID=PMILG00000017614.1-exon3;Parent=PMILG00000017614.1
contig_403	AUGUSTUS	exon	16290969	16291020	.	+	.	ID=PMILG00000017614.1-exon4;Parent=PMILG00000017614.1
contig_403	AUGUSTUS	exon	16291120	16291186	.	+	.	ID=PMILG00000017614.1-exon5;Parent=PMILG00000017614.1
contig_403	AUGUSTUS	exon	16291299	16291438	.	+	.	ID=PMILG00000017614.1-exon6;Parent=PMILG00000017614.1
contig_403	AUGUSTUS	exon	16291972	16292052	.	+	.	ID=PMILG00000017614.1-exon7;Parent=PMILG00000017614.1
contig_403	AUGUSTUS	exon	16292231	16292281	.	+	.	ID=PMILG00000017614.1-exon8;Parent=PMILG00000017614.1
contig_403	AUGUSTUS	exon	16293051	16293095	.	+	.	ID=PMILG00000017614.1-exon9;Parent=PMILG00000017614.1
contig_403	AUGUSTUS	CDS	16286588	16286590	.	+	0	ID=PMILG00000017614.1-cds1;Parent=PMILG00000017614.1
contig_403	AUGUSTUS	CDS	16289668	16289781	.	+	0	ID=PMILG00000017614.1-cds2;Parent=PMILG00000017614.1
contig_403	AUGUSTUS	CDS	16290381	16290472	.	+	0	ID=PMILG00000017614.1-cds3;Parent=PMILG00000017614.1
contig_403	AUGUSTUS	CDS	16290969	16291020	.	+	1	ID=PMILG00000017614.1-cds4;Parent=PMILG00000017614.1
contig_403	AUGUSTUS	CDS	16291120	16291186	.	+	0	ID=PMILG00000017614.1-cds5;Parent=PMILG00000017614.1
contig_403	AUGUSTUS	CDS	16291299	16291438	.	+	2	ID=PMILG00000017614.1-cds6;Parent=PMILG00000017614.1
contig_403	AUGUSTUS	CDS	16291972	16292052	.	+	0	ID=PMILG00000017614.1-cds7;Parent=PMILG00000017614.1
contig_403	AUGUSTUS	CDS	16292231	16292281	.	+	0	ID=PMILG00000017614.1-cds8;Parent=PMILG00000017614.1
contig_403	AUGUSTUS	CDS	16293051	16293095	.	+	0	ID=PMILG00000017614.1-cds9;Parent=PMILG00000017614.1
contig_403	AUGUSTUS	gene	16304347	16326656	.	+	.	ID=PMILG00000017615;Name=contig_403.g26099.t1
contig_403	AUGUSTUS	mRNA	16304347	16326656	.	+	.	ID=PMILG00000017615.1;Parent=PMILG00000017615;Name=contig_403.g26099.t1
contig_403	AUGUSTUS	exon	16304347	16304351	.	+	.	ID=PMILG00000017615.1-exon1;Parent=PMILG00000017615.1
contig_403	AUGUSTUS	exon	16306551	16306702	.	+	.	ID=PMILG00000017615.1-exon2;Parent=PMILG00000017615.1
contig_403	AUGUSTUS	exon	16314741	16314924	.	+	.	ID=PMILG00000017615.1-exon3;Parent=PMILG00000017615.1
contig_403	AUGUSTUS	exon	16317822	16317930	.	+	.	ID=PMILG00000017615.1-exon4;Parent=PMILG00000017615.1
contig_403	AUGUSTUS	exon	16321401	16321707	.	+	.	ID=PMILG00000017615.1-exon5;Parent=PMILG00000017615.1
contig_403	AUGUSTUS	exon	16322391	16322594	.	+	.	ID=PMILG00000017615.1-exon6;Parent=PMILG00000017615.1
contig_403	AUGUSTUS	exon	16324367	16324494	.	+	.	ID=PMILG00000017615.1-exon7;Parent=PMILG00000017615.1
contig_403	AUGUSTUS	exon	16325854	16325929	.	+	.	ID=PMILG00000017615.1-exon8;Parent=PMILG00000017615.1
contig_403	AUGUSTUS	exon	16325994	16326019	.	+	.	ID=PMILG00000017615.1-exon9;Parent=PMILG00000017615.1
contig_403	AUGUSTUS	exon	16326234	16326656	.	+	.	ID=PMILG00000017615.1-exon10;Parent=PMILG00000017615.1
contig_403	AUGUSTUS	CDS	16304347	16304351	.	+	0	ID=PMILG00000017615.1-cds1;Parent=PMILG00000017615.1
contig_403	AUGUSTUS	CDS	16306551	16306702	.	+	1	ID=PMILG00000017615.1-cds2;Parent=PMILG00000017615.1
contig_403	AUGUSTUS	CDS	16314741	16314924	.	+	2	ID=PMILG00000017615.1-cds3;Parent=PMILG00000017615.1
contig_403	AUGUSTUS	CDS	16317822	16317930	.	+	1	ID=PMILG00000017615.1-cds4;Parent=PMILG00000017615.1
contig_403	AUGUSTUS	CDS	16321401	16321707	.	+	0	ID=PMILG00000017615.1-cds5;Parent=PMILG00000017615.1
contig_403	AUGUSTUS	CDS	16322391	16322594	.	+	2	ID=PMILG00000017615.1-cds6;Parent=PMILG00000017615.1
contig_403	AUGUSTUS	CDS	16324367	16324494	.	+	2	ID=PMILG00000017615.1-cds7;Parent=PMILG00000017615.1
contig_403	AUGUSTUS	CDS	16325854	16325929	.	+	0	ID=PMILG00000017615.1-cds8;Parent=PMILG00000017615.1
contig_403	AUGUSTUS	CDS	16325994	16326019	.	+	2	ID=PMILG00000017615.1-cds9;Parent=PMILG00000017615.1
contig_403	AUGUSTUS	CDS	16326234	16326656	.	+	0	ID=PMILG00000017615.1-cds10;Parent=PMILG00000017615.1
contig_403	.	gene	16329535	16342920	.	-	.	ID=PMILG00000017616;Name=contig_403.g26100.t1
contig_403	.	mRNA	16329535	16342920	.	-	.	ID=PMILG00000017616.1;Parent=PMILG00000017616;Name=contig_403.g26100.t1
contig_403	.	exon	16329535	16331940	.	-	.	ID=PMILG00000017616.1-exon1;Parent=PMILG00000017616.1
contig_403	.	exon	16332166	16332274	.	-	.	ID=PMILG00000017616.1-exon2;Parent=PMILG00000017616.1
contig_403	.	exon	16332438	16332683	.	-	.	ID=PMILG00000017616.1-exon3;Parent=PMILG00000017616.1
contig_403	.	exon	16336827	16336968	.	-	.	ID=PMILG00000017616.1-exon4;Parent=PMILG00000017616.1
contig_403	.	exon	16340773	16340876	.	-	.	ID=PMILG00000017616.1-exon5;Parent=PMILG00000017616.1
contig_403	.	exon	16340986	16341052	.	-	.	ID=PMILG00000017616.1-exon6;Parent=PMILG00000017616.1
contig_403	.	exon	16342019	16342136	.	-	.	ID=PMILG00000017616.1-exon7;Parent=PMILG00000017616.1
contig_403	.	exon	16342795	16342920	.	-	.	ID=PMILG00000017616.1-exon8;Parent=PMILG00000017616.1
contig_403	.	CDS	16331783	16331940	.	-	2	ID=PMILG00000017616.1-cds1;Parent=PMILG00000017616.1
contig_403	.	CDS	16332166	16332274	.	-	0	ID=PMILG00000017616.1-cds2;Parent=PMILG00000017616.1
contig_403	.	CDS	16332438	16332683	.	-	0	ID=PMILG00000017616.1-cds3;Parent=PMILG00000017616.1
contig_403	.	CDS	16336827	16336968	.	-	1	ID=PMILG00000017616.1-cds4;Parent=PMILG00000017616.1
contig_403	.	CDS	16340773	16340876	.	-	0	ID=PMILG00000017616.1-cds5;Parent=PMILG00000017616.1
contig_403	.	CDS	16340986	16341052	.	-	1	ID=PMILG00000017616.1-cds6;Parent=PMILG00000017616.1
contig_403	.	CDS	16342019	16342125	.	-	0	ID=PMILG00000017616.1-cds7;Parent=PMILG00000017616.1
contig_403	.	five_prime_UTR	16342126	16342136	.	-	.	ID=PMILG00000017616.1-five_prime_utr1;Parent=PMILG00000017616.1
contig_403	.	five_prime_UTR	16342795	16342920	.	-	.	ID=PMILG00000017616.1-five_prime_utr2;Parent=PMILG00000017616.1
contig_403	.	three_prime_UTR	16329535	16331782	.	-	.	ID=PMILG00000017616.1-three_prime_utr1;Parent=PMILG00000017616.1
contig_403	AUGUSTUS	gene	16352406	16358400	.	+	.	ID=PMILG00000017617;Name=contig_403.g26101.t1
contig_403	AUGUSTUS	mRNA	16352406	16358400	.	+	.	ID=PMILG00000017617.1;Parent=PMILG00000017617;Name=contig_403.g26101.t1
contig_403	AUGUSTUS	exon	16352406	16352418	.	+	.	ID=PMILG00000017617.1-exon1;Parent=PMILG00000017617.1
contig_403	AUGUSTUS	exon	16358003	16358400	.	+	.	ID=PMILG00000017617.1-exon2;Parent=PMILG00000017617.1
contig_403	AUGUSTUS	CDS	16352406	16352418	.	+	0	ID=PMILG00000017617.1-cds1;Parent=PMILG00000017617.1
contig_403	AUGUSTUS	CDS	16358003	16358400	.	+	2	ID=PMILG00000017617.1-cds2;Parent=PMILG00000017617.1
contig_403	AUGUSTUS	gene	16359293	16366854	.	+	.	ID=PMILG00000017618;Name=contig_403.g26102.t1
contig_403	AUGUSTUS	mRNA	16359293	16366854	.	+	.	ID=PMILG00000017618.1;Parent=PMILG00000017618;Name=contig_403.g26102.t1
contig_403	AUGUSTUS	exon	16359293	16359332	.	+	.	ID=PMILG00000017618.1-exon1;Parent=PMILG00000017618.1
contig_403	AUGUSTUS	exon	16362713	16362813	.	+	.	ID=PMILG00000017618.1-exon2;Parent=PMILG00000017618.1
contig_403	AUGUSTUS	exon	16364099	16364237	.	+	.	ID=PMILG00000017618.1-exon3;Parent=PMILG00000017618.1
contig_403	AUGUSTUS	exon	16365870	16366031	.	+	.	ID=PMILG00000017618.1-exon4;Parent=PMILG00000017618.1
contig_403	AUGUSTUS	exon	16366127	16366854	.	+	.	ID=PMILG00000017618.1-exon5;Parent=PMILG00000017618.1
contig_403	AUGUSTUS	CDS	16359293	16359332	.	+	0	ID=PMILG00000017618.1-cds1;Parent=PMILG00000017618.1
contig_403	AUGUSTUS	CDS	16362713	16362813	.	+	2	ID=PMILG00000017618.1-cds2;Parent=PMILG00000017618.1
contig_403	AUGUSTUS	CDS	16364099	16364237	.	+	0	ID=PMILG00000017618.1-cds3;Parent=PMILG00000017618.1
contig_403	AUGUSTUS	CDS	16365870	16366031	.	+	2	ID=PMILG00000017618.1-cds4;Parent=PMILG00000017618.1
contig_403	AUGUSTUS	CDS	16366127	16366854	.	+	2	ID=PMILG00000017618.1-cds5;Parent=PMILG00000017618.1
contig_403	AUGUSTUS	gene	16367661	16368771	.	+	.	ID=PMILG00000017619;Name=contig_403.g26103.t1
contig_403	AUGUSTUS	mRNA	16367661	16368771	.	+	.	ID=PMILG00000017619.1;Parent=PMILG00000017619;Name=contig_403.g26103.t1
contig_403	AUGUSTUS	exon	16367661	16367808	.	+	.	ID=PMILG00000017619.1-exon1;Parent=PMILG00000017619.1
contig_403	AUGUSTUS	exon	16368528	16368647	.	+	.	ID=PMILG00000017619.1-exon2;Parent=PMILG00000017619.1
contig_403	AUGUSTUS	exon	16368731	16368771	.	+	.	ID=PMILG00000017619.1-exon3;Parent=PMILG00000017619.1
contig_403	AUGUSTUS	CDS	16367661	16367808	.	+	0	ID=PMILG00000017619.1-cds1;Parent=PMILG00000017619.1
contig_403	AUGUSTUS	CDS	16368528	16368647	.	+	2	ID=PMILG00000017619.1-cds2;Parent=PMILG00000017619.1
contig_403	AUGUSTUS	CDS	16368731	16368771	.	+	2	ID=PMILG00000017619.1-cds3;Parent=PMILG00000017619.1
contig_403	.	gene	16369643	16374661	.	-	.	ID=PMILG00000017620;Name=contig_403.g26104.t1
contig_403	.	mRNA	16369643	16374661	.	-	.	ID=PMILG00000017620.1;Parent=PMILG00000017620;Name=contig_403.g26104.t1
contig_403	.	exon	16369643	16371188	.	-	.	ID=PMILG00000017620.1-exon1;Parent=PMILG00000017620.1
contig_403	.	exon	16372148	16372275	.	-	.	ID=PMILG00000017620.1-exon2;Parent=PMILG00000017620.1
contig_403	.	exon	16372776	16372927	.	-	.	ID=PMILG00000017620.1-exon3;Parent=PMILG00000017620.1
contig_403	.	exon	16374357	16374661	.	-	.	ID=PMILG00000017620.1-exon4;Parent=PMILG00000017620.1
contig_403	.	CDS	16371030	16371188	.	-	0	ID=PMILG00000017620.1-cds1;Parent=PMILG00000017620.1
contig_403	.	CDS	16372148	16372275	.	-	2	ID=PMILG00000017620.1-cds2;Parent=PMILG00000017620.1
contig_403	.	CDS	16372776	16372927	.	-	1	ID=PMILG00000017620.1-cds3;Parent=PMILG00000017620.1
contig_403	.	CDS	16374357	16374550	.	-	0	ID=PMILG00000017620.1-cds4;Parent=PMILG00000017620.1
contig_403	.	five_prime_UTR	16374551	16374661	.	-	.	ID=PMILG00000017620.1-five_prime_utr1;Parent=PMILG00000017620.1
contig_403	.	three_prime_UTR	16369643	16371029	.	-	.	ID=PMILG00000017620.1-three_prime_utr1;Parent=PMILG00000017620.1
contig_403	AUGUSTUS	gene	16375575	16385616	.	-	.	ID=PMILG00000017621;Name=contig_403.g26105.t1
contig_403	AUGUSTUS	mRNA	16375575	16385616	.	-	.	ID=PMILG00000017621.1;Parent=PMILG00000017621;Name=contig_403.g26105.t1
contig_403	AUGUSTUS	exon	16375575	16375644	.	-	.	ID=PMILG00000017621.1-exon1;Parent=PMILG00000017621.1
contig_403	AUGUSTUS	exon	16377162	16377264	.	-	.	ID=PMILG00000017621.1-exon2;Parent=PMILG00000017621.1
contig_403	AUGUSTUS	exon	16377790	16377945	.	-	.	ID=PMILG00000017621.1-exon3;Parent=PMILG00000017621.1
contig_403	AUGUSTUS	exon	16378415	16378571	.	-	.	ID=PMILG00000017621.1-exon4;Parent=PMILG00000017621.1
contig_403	AUGUSTUS	exon	16378677	16378816	.	-	.	ID=PMILG00000017621.1-exon5;Parent=PMILG00000017621.1
contig_403	AUGUSTUS	exon	16379781	16379886	.	-	.	ID=PMILG00000017621.1-exon6;Parent=PMILG00000017621.1
contig_403	AUGUSTUS	exon	16380190	16380270	.	-	.	ID=PMILG00000017621.1-exon7;Parent=PMILG00000017621.1
contig_403	AUGUSTUS	exon	16380344	16380379	.	-	.	ID=PMILG00000017621.1-exon8;Parent=PMILG00000017621.1
contig_403	AUGUSTUS	exon	16380684	16380728	.	-	.	ID=PMILG00000017621.1-exon9;Parent=PMILG00000017621.1
contig_403	AUGUSTUS	exon	16380826	16380852	.	-	.	ID=PMILG00000017621.1-exon10;Parent=PMILG00000017621.1
contig_403	AUGUSTUS	exon	16380948	16381010	.	-	.	ID=PMILG00000017621.1-exon11;Parent=PMILG00000017621.1
contig_403	AUGUSTUS	exon	16381101	16381172	.	-	.	ID=PMILG00000017621.1-exon12;Parent=PMILG00000017621.1
contig_403	AUGUSTUS	exon	16383168	16383194	.	-	.	ID=PMILG00000017621.1-exon13;Parent=PMILG00000017621.1
contig_403	AUGUSTUS	exon	16383326	16383399	.	-	.	ID=PMILG00000017621.1-exon14;Parent=PMILG00000017621.1
contig_403	AUGUSTUS	exon	16383579	16383699	.	-	.	ID=PMILG00000017621.1-exon15;Parent=PMILG00000017621.1
contig_403	AUGUSTUS	exon	16383782	16383897	.	-	.	ID=PMILG00000017621.1-exon16;Parent=PMILG00000017621.1
contig_403	AUGUSTUS	exon	16383988	16384100	.	-	.	ID=PMILG00000017621.1-exon17;Parent=PMILG00000017621.1
contig_403	AUGUSTUS	exon	16385606	16385616	.	-	.	ID=PMILG00000017621.1-exon18;Parent=PMILG00000017621.1
contig_403	AUGUSTUS	CDS	16375575	16375644	.	-	1	ID=PMILG00000017621.1-cds1;Parent=PMILG00000017621.1
contig_403	AUGUSTUS	CDS	16377162	16377264	.	-	2	ID=PMILG00000017621.1-cds2;Parent=PMILG00000017621.1
contig_403	AUGUSTUS	CDS	16377790	16377945	.	-	2	ID=PMILG00000017621.1-cds3;Parent=PMILG00000017621.1
contig_403	AUGUSTUS	CDS	16378415	16378571	.	-	0	ID=PMILG00000017621.1-cds4;Parent=PMILG00000017621.1
contig_403	AUGUSTUS	CDS	16378677	16378816	.	-	2	ID=PMILG00000017621.1-cds5;Parent=PMILG00000017621.1
contig_403	AUGUSTUS	CDS	16379781	16379886	.	-	0	ID=PMILG00000017621.1-cds6;Parent=PMILG00000017621.1
contig_403	AUGUSTUS	CDS	16380190	16380270	.	-	0	ID=PMILG00000017621.1-cds7;Parent=PMILG00000017621.1
contig_403	AUGUSTUS	CDS	16380344	16380379	.	-	0	ID=PMILG00000017621.1-cds8;Parent=PMILG00000017621.1
contig_403	AUGUSTUS	CDS	16380684	16380728	.	-	0	ID=PMILG00000017621.1-cds9;Parent=PMILG00000017621.1
contig_403	AUGUSTUS	CDS	16380826	16380852	.	-	0	ID=PMILG00000017621.1-cds10;Parent=PMILG00000017621.1
contig_403	AUGUSTUS	CDS	16380948	16381010	.	-	0	ID=PMILG00000017621.1-cds11;Parent=PMILG00000017621.1
contig_403	AUGUSTUS	CDS	16381101	16381172	.	-	0	ID=PMILG00000017621.1-cds12;Parent=PMILG00000017621.1
contig_403	AUGUSTUS	CDS	16383168	16383194	.	-	0	ID=PMILG00000017621.1-cds13;Parent=PMILG00000017621.1
contig_403	AUGUSTUS	CDS	16383326	16383399	.	-	2	ID=PMILG00000017621.1-cds14;Parent=PMILG00000017621.1
contig_403	AUGUSTUS	CDS	16383579	16383699	.	-	0	ID=PMILG00000017621.1-cds15;Parent=PMILG00000017621.1
contig_403	AUGUSTUS	CDS	16383782	16383897	.	-	2	ID=PMILG00000017621.1-cds16;Parent=PMILG00000017621.1
contig_403	AUGUSTUS	CDS	16383988	16384100	.	-	1	ID=PMILG00000017621.1-cds17;Parent=PMILG00000017621.1
contig_403	AUGUSTUS	CDS	16385606	16385616	.	-	0	ID=PMILG00000017621.1-cds18;Parent=PMILG00000017621.1
contig_403	AUGUSTUS	gene	16387458	16400262	.	-	.	ID=PMILG00000017622;Name=contig_403.g26106.t1
contig_403	AUGUSTUS	mRNA	16387458	16400262	.	-	.	ID=PMILG00000017622.1;Parent=PMILG00000017622;Name=contig_403.g26106.t1
contig_403	AUGUSTUS	exon	16387458	16387603	.	-	.	ID=PMILG00000017622.1-exon1;Parent=PMILG00000017622.1
contig_403	AUGUSTUS	exon	16390782	16390959	.	-	.	ID=PMILG00000017622.1-exon2;Parent=PMILG00000017622.1
contig_403	AUGUSTUS	exon	16400101	16400262	.	-	.	ID=PMILG00000017622.1-exon3;Parent=PMILG00000017622.1
contig_403	AUGUSTUS	CDS	16387458	16387603	.	-	2	ID=PMILG00000017622.1-cds1;Parent=PMILG00000017622.1
contig_403	AUGUSTUS	CDS	16390782	16390959	.	-	0	ID=PMILG00000017622.1-cds2;Parent=PMILG00000017622.1
contig_403	AUGUSTUS	CDS	16400101	16400262	.	-	0	ID=PMILG00000017622.1-cds3;Parent=PMILG00000017622.1
contig_403	.	gene	16459251	16465639	.	+	.	ID=PMILG00000017623;Name=contig_403.g26107.t1
contig_403	.	mRNA	16459251	16465639	.	+	.	ID=PMILG00000017623.1;Parent=PMILG00000017623;Name=contig_403.g26107.t1
contig_403	.	exon	16459251	16460145	.	+	.	ID=PMILG00000017623.1-exon1;Parent=PMILG00000017623.1
contig_403	.	exon	16461932	16462012	.	+	.	ID=PMILG00000017623.1-exon2;Parent=PMILG00000017623.1
contig_403	.	exon	16463211	16463324	.	+	.	ID=PMILG00000017623.1-exon3;Parent=PMILG00000017623.1
contig_403	.	exon	16463529	16463997	.	+	.	ID=PMILG00000017623.1-exon4;Parent=PMILG00000017623.1
contig_403	.	exon	16464093	16465639	.	+	.	ID=PMILG00000017623.1-exon5;Parent=PMILG00000017623.1
contig_403	.	CDS	16459630	16460145	.	+	0	ID=PMILG00000017623.1-cds1;Parent=PMILG00000017623.1
contig_403	.	CDS	16461932	16462012	.	+	0	ID=PMILG00000017623.1-cds2;Parent=PMILG00000017623.1
contig_403	.	CDS	16463211	16463324	.	+	0	ID=PMILG00000017623.1-cds3;Parent=PMILG00000017623.1
contig_403	.	CDS	16463529	16463997	.	+	0	ID=PMILG00000017623.1-cds4;Parent=PMILG00000017623.1
contig_403	.	CDS	16464093	16464868	.	+	2	ID=PMILG00000017623.1-cds5;Parent=PMILG00000017623.1
contig_403	.	five_prime_UTR	16459251	16459629	.	+	.	ID=PMILG00000017623.1-five_prime_utr1;Parent=PMILG00000017623.1
contig_403	.	three_prime_UTR	16464869	16465639	.	+	.	ID=PMILG00000017623.1-three_prime_utr1;Parent=PMILG00000017623.1
contig_403	.	gene	16466664	16469814	.	+	.	ID=PMILG00000017624;Name=contig_403.g26108.t1
contig_403	.	mRNA	16466664	16469814	.	+	.	ID=PMILG00000017624.1;Parent=PMILG00000017624;Name=contig_403.g26108.t1
contig_403	.	exon	16466664	16466732	.	+	.	ID=PMILG00000017624.1-exon1;Parent=PMILG00000017624.1
contig_403	.	exon	16467600	16467753	.	+	.	ID=PMILG00000017624.1-exon2;Parent=PMILG00000017624.1
contig_403	.	exon	16467964	16468120	.	+	.	ID=PMILG00000017624.1-exon3;Parent=PMILG00000017624.1
contig_403	.	exon	16468491	16468585	.	+	.	ID=PMILG00000017624.1-exon4;Parent=PMILG00000017624.1
contig_403	.	exon	16469216	16469814	.	+	.	ID=PMILG00000017624.1-exon5;Parent=PMILG00000017624.1
contig_403	.	CDS	16467608	16467753	.	+	0	ID=PMILG00000017624.1-cds1;Parent=PMILG00000017624.1
contig_403	.	CDS	16467964	16468120	.	+	1	ID=PMILG00000017624.1-cds2;Parent=PMILG00000017624.1
contig_403	.	CDS	16468491	16468585	.	+	0	ID=PMILG00000017624.1-cds3;Parent=PMILG00000017624.1
contig_403	.	CDS	16469216	16469342	.	+	1	ID=PMILG00000017624.1-cds4;Parent=PMILG00000017624.1
contig_403	.	five_prime_UTR	16466664	16466732	.	+	.	ID=PMILG00000017624.1-five_prime_utr1;Parent=PMILG00000017624.1
contig_403	.	five_prime_UTR	16467600	16467607	.	+	.	ID=PMILG00000017624.1-five_prime_utr2;Parent=PMILG00000017624.1
contig_403	.	three_prime_UTR	16469343	16469814	.	+	.	ID=PMILG00000017624.1-three_prime_utr1;Parent=PMILG00000017624.1
contig_403	AUGUSTUS	gene	16472940	16479133	.	+	.	ID=PMILG00000017625;Name=contig_403.g26109.t1
contig_403	AUGUSTUS	mRNA	16472940	16479133	.	+	.	ID=PMILG00000017625.1;Parent=PMILG00000017625;Name=contig_403.g26109.t1
contig_403	AUGUSTUS	exon	16472940	16472942	.	+	.	ID=PMILG00000017625.1-exon1;Parent=PMILG00000017625.1
contig_403	AUGUSTUS	exon	16477489	16477575	.	+	.	ID=PMILG00000017625.1-exon2;Parent=PMILG00000017625.1
contig_403	AUGUSTUS	exon	16477668	16477768	.	+	.	ID=PMILG00000017625.1-exon3;Parent=PMILG00000017625.1
contig_403	AUGUSTUS	exon	16477896	16477994	.	+	.	ID=PMILG00000017625.1-exon4;Parent=PMILG00000017625.1
contig_403	AUGUSTUS	exon	16478766	16478960	.	+	.	ID=PMILG00000017625.1-exon5;Parent=PMILG00000017625.1
contig_403	AUGUSTUS	exon	16479058	16479133	.	+	.	ID=PMILG00000017625.1-exon6;Parent=PMILG00000017625.1
contig_403	AUGUSTUS	CDS	16472940	16472942	.	+	0	ID=PMILG00000017625.1-cds1;Parent=PMILG00000017625.1
contig_403	AUGUSTUS	CDS	16477489	16477575	.	+	0	ID=PMILG00000017625.1-cds2;Parent=PMILG00000017625.1
contig_403	AUGUSTUS	CDS	16477668	16477768	.	+	0	ID=PMILG00000017625.1-cds3;Parent=PMILG00000017625.1
contig_403	AUGUSTUS	CDS	16477896	16477994	.	+	1	ID=PMILG00000017625.1-cds4;Parent=PMILG00000017625.1
contig_403	AUGUSTUS	CDS	16478766	16478960	.	+	1	ID=PMILG00000017625.1-cds5;Parent=PMILG00000017625.1
contig_403	AUGUSTUS	CDS	16479058	16479133	.	+	1	ID=PMILG00000017625.1-cds6;Parent=PMILG00000017625.1
contig_403	.	gene	16580877	16582905	.	-	.	ID=PMILG00000017626;Name=contig_403.g26110.t1
contig_403	.	mRNA	16580877	16582905	.	-	.	ID=PMILG00000017626.1;Parent=PMILG00000017626;Name=contig_403.g26110.t1
contig_403	.	exon	16580877	16581936	.	-	.	ID=PMILG00000017626.1-exon1;Parent=PMILG00000017626.1
contig_403	.	exon	16582542	16582905	.	-	.	ID=PMILG00000017626.1-exon2;Parent=PMILG00000017626.1
contig_403	.	CDS	16581074	16581936	.	-	2	ID=PMILG00000017626.1-cds1;Parent=PMILG00000017626.1
contig_403	.	CDS	16582542	16582905	.	-	0	ID=PMILG00000017626.1-cds2;Parent=PMILG00000017626.1
contig_403	.	three_prime_UTR	16580877	16581073	.	-	.	ID=PMILG00000017626.1-three_prime_utr1;Parent=PMILG00000017626.1
contig_403	.	gene	16586384	16593345	.	-	.	ID=PMILG00000017627;Name=contig_403.g26111.t1
contig_403	.	mRNA	16586384	16593345	.	-	.	ID=PMILG00000017627.1;Parent=PMILG00000017627;Name=contig_403.g26111.t1
contig_403	.	exon	16586384	16588051	.	-	.	ID=PMILG00000017627.1-exon1;Parent=PMILG00000017627.1
contig_403	.	exon	16590674	16591250	.	-	.	ID=PMILG00000017627.1-exon2;Parent=PMILG00000017627.1
contig_403	.	exon	16593167	16593345	.	-	.	ID=PMILG00000017627.1-exon3;Parent=PMILG00000017627.1
contig_403	.	CDS	16587696	16588051	.	-	2	ID=PMILG00000017627.1-cds1;Parent=PMILG00000017627.1
contig_403	.	CDS	16590674	16591133	.	-	0	ID=PMILG00000017627.1-cds2;Parent=PMILG00000017627.1
contig_403	.	five_prime_UTR	16591134	16591250	.	-	.	ID=PMILG00000017627.1-five_prime_utr1;Parent=PMILG00000017627.1
contig_403	.	five_prime_UTR	16593167	16593345	.	-	.	ID=PMILG00000017627.1-five_prime_utr2;Parent=PMILG00000017627.1
contig_403	.	three_prime_UTR	16586384	16587695	.	-	.	ID=PMILG00000017627.1-three_prime_utr1;Parent=PMILG00000017627.1
contig_403	.	gene	16601429	16604891	.	-	.	ID=PMILG00000017628;Name=contig_403.g26112.t1
contig_403	.	mRNA	16601429	16604891	.	-	.	ID=PMILG00000017628.1;Parent=PMILG00000017628;Name=contig_403.g26112.t1
contig_403	.	exon	16601429	16602536	.	-	.	ID=PMILG00000017628.1-exon1;Parent=PMILG00000017628.1
contig_403	.	exon	16603068	16603560	.	-	.	ID=PMILG00000017628.1-exon2;Parent=PMILG00000017628.1
contig_403	.	exon	16604883	16604891	.	-	.	ID=PMILG00000017628.1-exon3;Parent=PMILG00000017628.1
contig_403	.	CDS	16602202	16602536	.	-	2	ID=PMILG00000017628.1-cds1;Parent=PMILG00000017628.1
contig_403	.	CDS	16603068	16603560	.	-	0	ID=PMILG00000017628.1-cds2;Parent=PMILG00000017628.1
contig_403	.	CDS	16604883	16604891	.	-	0	ID=PMILG00000017628.1-cds3;Parent=PMILG00000017628.1
contig_403	.	three_prime_UTR	16601429	16602201	.	-	.	ID=PMILG00000017628.1-three_prime_utr1;Parent=PMILG00000017628.1
contig_403	AUGUSTUS	gene	16612083	16617072	.	-	.	ID=PMILG00000017629;Name=contig_403.g26113.t1
contig_403	AUGUSTUS	mRNA	16612083	16617072	.	-	.	ID=PMILG00000017629.1;Parent=PMILG00000017629;Name=contig_403.g26113.t1
contig_403	AUGUSTUS	exon	16612083	16612333	.	-	.	ID=PMILG00000017629.1-exon1;Parent=PMILG00000017629.1
contig_403	AUGUSTUS	exon	16617054	16617072	.	-	.	ID=PMILG00000017629.1-exon2;Parent=PMILG00000017629.1
contig_403	AUGUSTUS	CDS	16612083	16612333	.	-	2	ID=PMILG00000017629.1-cds1;Parent=PMILG00000017629.1
contig_403	AUGUSTUS	CDS	16617054	16617072	.	-	0	ID=PMILG00000017629.1-cds2;Parent=PMILG00000017629.1
contig_403	AUGUSTUS	gene	16618809	16620048	.	-	.	ID=PMILG00000017630;Name=contig_403.g26114.t1
contig_403	AUGUSTUS	mRNA	16618809	16620048	.	-	.	ID=PMILG00000017630.1;Parent=PMILG00000017630;Name=contig_403.g26114.t1
contig_403	AUGUSTUS	exon	16618809	16619125	.	-	.	ID=PMILG00000017630.1-exon1;Parent=PMILG00000017630.1
contig_403	AUGUSTUS	exon	16620024	16620048	.	-	.	ID=PMILG00000017630.1-exon2;Parent=PMILG00000017630.1
contig_403	AUGUSTUS	CDS	16618809	16619125	.	-	2	ID=PMILG00000017630.1-cds1;Parent=PMILG00000017630.1
contig_403	AUGUSTUS	CDS	16620024	16620048	.	-	0	ID=PMILG00000017630.1-cds2;Parent=PMILG00000017630.1
contig_403	AUGUSTUS	gene	16624877	16625461	.	-	.	ID=PMILG00000017631;Name=contig_403.g26116.t1
contig_403	AUGUSTUS	mRNA	16624877	16625461	.	-	.	ID=PMILG00000017631.1;Parent=PMILG00000017631;Name=contig_403.g26116.t1
contig_403	AUGUSTUS	exon	16624877	16625461	.	-	.	ID=PMILG00000017631.1-exon1;Parent=PMILG00000017631.1
contig_403	AUGUSTUS	CDS	16624877	16625461	.	-	0	ID=PMILG00000017631.1-cds1;Parent=PMILG00000017631.1
contig_403	AUGUSTUS	gene	16629960	16631928	.	-	.	ID=PMILG00000017632;Name=contig_403.g26117.t1
contig_403	AUGUSTUS	mRNA	16629960	16631928	.	-	.	ID=PMILG00000017632.1;Parent=PMILG00000017632;Name=contig_403.g26117.t1
contig_403	AUGUSTUS	exon	16629960	16630234	.	-	.	ID=PMILG00000017632.1-exon1;Parent=PMILG00000017632.1
contig_403	AUGUSTUS	exon	16631076	16631928	.	-	.	ID=PMILG00000017632.1-exon2;Parent=PMILG00000017632.1
contig_403	AUGUSTUS	CDS	16629960	16630234	.	-	2	ID=PMILG00000017632.1-cds1;Parent=PMILG00000017632.1
contig_403	AUGUSTUS	CDS	16631076	16631928	.	-	0	ID=PMILG00000017632.1-cds2;Parent=PMILG00000017632.1
contig_403	AUGUSTUS	gene	16637948	16638226	.	-	.	ID=PMILG00000017633;Name=contig_403.g26118.t1
contig_403	AUGUSTUS	mRNA	16637948	16638226	.	-	.	ID=PMILG00000017633.1;Parent=PMILG00000017633;Name=contig_403.g26118.t1
contig_403	AUGUSTUS	exon	16637948	16638226	.	-	.	ID=PMILG00000017633.1-exon1;Parent=PMILG00000017633.1
contig_403	AUGUSTUS	CDS	16637948	16638226	.	-	0	ID=PMILG00000017633.1-cds1;Parent=PMILG00000017633.1
contig_403	AUGUSTUS	gene	16638966	16639637	.	-	.	ID=PMILG00000017634;Name=contig_403.g26119.t1
contig_403	AUGUSTUS	mRNA	16638966	16639637	.	-	.	ID=PMILG00000017634.1;Parent=PMILG00000017634;Name=contig_403.g26119.t1
contig_403	AUGUSTUS	exon	16638966	16639637	.	-	.	ID=PMILG00000017634.1-exon1;Parent=PMILG00000017634.1
contig_403	AUGUSTUS	CDS	16638966	16639637	.	-	0	ID=PMILG00000017634.1-cds1;Parent=PMILG00000017634.1
contig_403	AUGUSTUS	gene	16650079	16651497	.	-	.	ID=PMILG00000017635;Name=contig_403.g26120.t1
contig_403	AUGUSTUS	mRNA	16650079	16651497	.	-	.	ID=PMILG00000017635.1;Parent=PMILG00000017635;Name=contig_403.g26120.t1
contig_403	AUGUSTUS	exon	16650079	16650326	.	-	.	ID=PMILG00000017635.1-exon1;Parent=PMILG00000017635.1
contig_403	AUGUSTUS	exon	16650840	16651497	.	-	.	ID=PMILG00000017635.1-exon2;Parent=PMILG00000017635.1
contig_403	AUGUSTUS	CDS	16650079	16650326	.	-	2	ID=PMILG00000017635.1-cds1;Parent=PMILG00000017635.1
contig_403	AUGUSTUS	CDS	16650840	16651497	.	-	0	ID=PMILG00000017635.1-cds2;Parent=PMILG00000017635.1
contig_403	AUGUSTUS	gene	16661125	16663702	.	+	.	ID=PMILG00000017636;Name=contig_403.g26121.t1
contig_403	AUGUSTUS	mRNA	16661125	16663702	.	+	.	ID=PMILG00000017636.1;Parent=PMILG00000017636;Name=contig_403.g26121.t1
contig_403	AUGUSTUS	exon	16661125	16661485	.	+	.	ID=PMILG00000017636.1-exon1;Parent=PMILG00000017636.1
contig_403	AUGUSTUS	exon	16662381	16662616	.	+	.	ID=PMILG00000017636.1-exon2;Parent=PMILG00000017636.1
contig_403	AUGUSTUS	exon	16663175	16663702	.	+	.	ID=PMILG00000017636.1-exon3;Parent=PMILG00000017636.1
contig_403	AUGUSTUS	CDS	16661125	16661485	.	+	0	ID=PMILG00000017636.1-cds1;Parent=PMILG00000017636.1
contig_403	AUGUSTUS	CDS	16662381	16662616	.	+	2	ID=PMILG00000017636.1-cds2;Parent=PMILG00000017636.1
contig_403	AUGUSTUS	CDS	16663175	16663702	.	+	0	ID=PMILG00000017636.1-cds3;Parent=PMILG00000017636.1
contig_403	.	gene	16688755	16717297	.	-	.	ID=PMILG00000017637;Name=MERGED: contig_403.g26123.t1
contig_403	.	mRNA	16688755	16717297	.	-	.	ID=PMILG00000017637.1;Parent=PMILG00000017637;Name=MERGED: contig_403.g26123.t1
contig_403	.	exon	16688755	16688874	.	-	.	ID=PMILG00000017637.1-exon1;Parent=PMILG00000017637.1
contig_403	.	exon	16689305	16690254	.	-	.	ID=PMILG00000017637.1-exon2;Parent=PMILG00000017637.1
contig_403	.	exon	16691478	16691634	.	-	.	ID=PMILG00000017637.1-exon3;Parent=PMILG00000017637.1
contig_403	.	exon	16696298	16696374	.	-	.	ID=PMILG00000017637.1-exon4;Parent=PMILG00000017637.1
contig_403	.	exon	16697792	16697925	.	-	.	ID=PMILG00000017637.1-exon5;Parent=PMILG00000017637.1
contig_403	.	exon	16712884	16713005	.	-	.	ID=PMILG00000017637.1-exon6;Parent=PMILG00000017637.1
contig_403	.	exon	16713884	16713993	.	-	.	ID=PMILG00000017637.1-exon7;Parent=PMILG00000017637.1
contig_403	.	exon	16714197	16714357	.	-	.	ID=PMILG00000017637.1-exon8;Parent=PMILG00000017637.1
contig_403	.	exon	16716481	16716585	.	-	.	ID=PMILG00000017637.1-exon9;Parent=PMILG00000017637.1
contig_403	.	exon	16717285	16717297	.	-	.	ID=PMILG00000017637.1-exon10;Parent=PMILG00000017637.1
contig_403	.	CDS	16690096	16690254	.	-	0	ID=PMILG00000017637.1-cds1;Parent=PMILG00000017637.1
contig_403	.	CDS	16691478	16691634	.	-	1	ID=PMILG00000017637.1-cds2;Parent=PMILG00000017637.1
contig_403	.	CDS	16696298	16696374	.	-	0	ID=PMILG00000017637.1-cds3;Parent=PMILG00000017637.1
contig_403	.	CDS	16697792	16697925	.	-	2	ID=PMILG00000017637.1-cds4;Parent=PMILG00000017637.1
contig_403	.	CDS	16712884	16713005	.	-	1	ID=PMILG00000017637.1-cds5;Parent=PMILG00000017637.1
contig_403	.	CDS	16713884	16713993	.	-	0	ID=PMILG00000017637.1-cds6;Parent=PMILG00000017637.1
contig_403	.	CDS	16714197	16714357	.	-	2	ID=PMILG00000017637.1-cds7;Parent=PMILG00000017637.1
contig_403	.	CDS	16716481	16716585	.	-	2	ID=PMILG00000017637.1-cds8;Parent=PMILG00000017637.1
contig_403	.	CDS	16717285	16717297	.	-	0	ID=PMILG00000017637.1-cds9;Parent=PMILG00000017637.1
contig_403	.	three_prime_UTR	16688755	16688874	.	-	.	ID=PMILG00000017637.1-three_prime_utr1;Parent=PMILG00000017637.1
contig_403	.	three_prime_UTR	16689305	16690095	.	-	.	ID=PMILG00000017637.1-three_prime_utr2;Parent=PMILG00000017637.1
contig_403	.	mRNA	16688755	16717297	.	-	.	ID=PMILG00000017637.2;Parent=PMILG00000017637;Name=MERGED: contig_403.g26123.t1
contig_403	.	exon	16688755	16690254	.	-	.	ID=PMILG00000017637.2-exon1;Parent=PMILG00000017637.2
contig_403	.	exon	16691478	16691634	.	-	.	ID=PMILG00000017637.2-exon2;Parent=PMILG00000017637.2
contig_403	.	exon	16696298	16696374	.	-	.	ID=PMILG00000017637.2-exon3;Parent=PMILG00000017637.2
contig_403	.	exon	16697792	16697925	.	-	.	ID=PMILG00000017637.2-exon4;Parent=PMILG00000017637.2
contig_403	.	exon	16712884	16713005	.	-	.	ID=PMILG00000017637.2-exon5;Parent=PMILG00000017637.2
contig_403	.	exon	16713884	16713993	.	-	.	ID=PMILG00000017637.2-exon6;Parent=PMILG00000017637.2
contig_403	.	exon	16714197	16714357	.	-	.	ID=PMILG00000017637.2-exon7;Parent=PMILG00000017637.2
contig_403	.	exon	16716481	16716585	.	-	.	ID=PMILG00000017637.2-exon8;Parent=PMILG00000017637.2
contig_403	.	exon	16717285	16717297	.	-	.	ID=PMILG00000017637.2-exon9;Parent=PMILG00000017637.2
contig_403	.	CDS	16690096	16690254	.	-	0	ID=PMILG00000017637.2-cds1;Parent=PMILG00000017637.2
contig_403	.	CDS	16691478	16691634	.	-	1	ID=PMILG00000017637.2-cds2;Parent=PMILG00000017637.2
contig_403	.	CDS	16696298	16696374	.	-	0	ID=PMILG00000017637.2-cds3;Parent=PMILG00000017637.2
contig_403	.	CDS	16697792	16697925	.	-	2	ID=PMILG00000017637.2-cds4;Parent=PMILG00000017637.2
contig_403	.	CDS	16712884	16713005	.	-	1	ID=PMILG00000017637.2-cds5;Parent=PMILG00000017637.2
contig_403	.	CDS	16713884	16713993	.	-	0	ID=PMILG00000017637.2-cds6;Parent=PMILG00000017637.2
contig_403	.	CDS	16714197	16714357	.	-	2	ID=PMILG00000017637.2-cds7;Parent=PMILG00000017637.2
contig_403	.	CDS	16716481	16716585	.	-	2	ID=PMILG00000017637.2-cds8;Parent=PMILG00000017637.2
contig_403	.	CDS	16717285	16717297	.	-	0	ID=PMILG00000017637.2-cds9;Parent=PMILG00000017637.2
contig_403	.	three_prime_UTR	16688755	16690095	.	-	.	ID=PMILG00000017637.2-three_prime_utr1;Parent=PMILG00000017637.2
contig_403	AUGUSTUS	gene	16719602	16740074	.	+	.	ID=PMILG00000017638;Name=contig_403.g26124.t1
contig_403	AUGUSTUS	mRNA	16719602	16740074	.	+	.	ID=PMILG00000017638.1;Parent=PMILG00000017638;Name=contig_403.g26124.t1
contig_403	AUGUSTUS	exon	16719602	16719790	.	+	.	ID=PMILG00000017638.1-exon1;Parent=PMILG00000017638.1
contig_403	AUGUSTUS	exon	16723485	16723587	.	+	.	ID=PMILG00000017638.1-exon2;Parent=PMILG00000017638.1
contig_403	AUGUSTUS	exon	16724587	16724777	.	+	.	ID=PMILG00000017638.1-exon3;Parent=PMILG00000017638.1
contig_403	AUGUSTUS	exon	16725593	16725748	.	+	.	ID=PMILG00000017638.1-exon4;Parent=PMILG00000017638.1
contig_403	AUGUSTUS	exon	16729437	16729585	.	+	.	ID=PMILG00000017638.1-exon5;Parent=PMILG00000017638.1
contig_403	AUGUSTUS	exon	16729986	16730076	.	+	.	ID=PMILG00000017638.1-exon6;Parent=PMILG00000017638.1
contig_403	AUGUSTUS	exon	16730176	16730361	.	+	.	ID=PMILG00000017638.1-exon7;Parent=PMILG00000017638.1
contig_403	AUGUSTUS	exon	16730448	16730699	.	+	.	ID=PMILG00000017638.1-exon8;Parent=PMILG00000017638.1
contig_403	AUGUSTUS	exon	16730808	16731014	.	+	.	ID=PMILG00000017638.1-exon9;Parent=PMILG00000017638.1
contig_403	AUGUSTUS	exon	16731094	16731166	.	+	.	ID=PMILG00000017638.1-exon10;Parent=PMILG00000017638.1
contig_403	AUGUSTUS	exon	16731881	16732374	.	+	.	ID=PMILG00000017638.1-exon11;Parent=PMILG00000017638.1
contig_403	AUGUSTUS	exon	16735045	16735131	.	+	.	ID=PMILG00000017638.1-exon12;Parent=PMILG00000017638.1
contig_403	AUGUSTUS	exon	16738954	16739236	.	+	.	ID=PMILG00000017638.1-exon13;Parent=PMILG00000017638.1
contig_403	AUGUSTUS	exon	16739803	16740074	.	+	.	ID=PMILG00000017638.1-exon14;Parent=PMILG00000017638.1
contig_403	AUGUSTUS	CDS	16719602	16719790	.	+	0	ID=PMILG00000017638.1-cds1;Parent=PMILG00000017638.1
contig_403	AUGUSTUS	CDS	16723485	16723587	.	+	0	ID=PMILG00000017638.1-cds2;Parent=PMILG00000017638.1
contig_403	AUGUSTUS	CDS	16724587	16724777	.	+	2	ID=PMILG00000017638.1-cds3;Parent=PMILG00000017638.1
contig_403	AUGUSTUS	CDS	16725593	16725748	.	+	0	ID=PMILG00000017638.1-cds4;Parent=PMILG00000017638.1
contig_403	AUGUSTUS	CDS	16729437	16729585	.	+	0	ID=PMILG00000017638.1-cds5;Parent=PMILG00000017638.1
contig_403	AUGUSTUS	CDS	16729986	16730076	.	+	1	ID=PMILG00000017638.1-cds6;Parent=PMILG00000017638.1
contig_403	AUGUSTUS	CDS	16730176	16730361	.	+	0	ID=PMILG00000017638.1-cds7;Parent=PMILG00000017638.1
contig_403	AUGUSTUS	CDS	16730448	16730699	.	+	0	ID=PMILG00000017638.1-cds8;Parent=PMILG00000017638.1
contig_403	AUGUSTUS	CDS	16730808	16731014	.	+	0	ID=PMILG00000017638.1-cds9;Parent=PMILG00000017638.1
contig_403	AUGUSTUS	CDS	16731094	16731166	.	+	0	ID=PMILG00000017638.1-cds10;Parent=PMILG00000017638.1
contig_403	AUGUSTUS	CDS	16731881	16732374	.	+	2	ID=PMILG00000017638.1-cds11;Parent=PMILG00000017638.1
contig_403	AUGUSTUS	CDS	16735045	16735131	.	+	0	ID=PMILG00000017638.1-cds12;Parent=PMILG00000017638.1
contig_403	AUGUSTUS	CDS	16738954	16739236	.	+	0	ID=PMILG00000017638.1-cds13;Parent=PMILG00000017638.1
contig_403	AUGUSTUS	CDS	16739803	16740074	.	+	2	ID=PMILG00000017638.1-cds14;Parent=PMILG00000017638.1
contig_403	AUGUSTUS	gene	16740887	16744305	.	+	.	ID=PMILG00000017639;Name=contig_403.g26125.t1
contig_403	AUGUSTUS	mRNA	16740887	16744305	.	+	.	ID=PMILG00000017639.1;Parent=PMILG00000017639;Name=contig_403.g26125.t1
contig_403	AUGUSTUS	exon	16740887	16740897	.	+	.	ID=PMILG00000017639.1-exon1;Parent=PMILG00000017639.1
contig_403	AUGUSTUS	exon	16742229	16742311	.	+	.	ID=PMILG00000017639.1-exon2;Parent=PMILG00000017639.1
contig_403	AUGUSTUS	exon	16744016	16744305	.	+	.	ID=PMILG00000017639.1-exon3;Parent=PMILG00000017639.1
contig_403	AUGUSTUS	CDS	16740887	16740897	.	+	0	ID=PMILG00000017639.1-cds1;Parent=PMILG00000017639.1
contig_403	AUGUSTUS	CDS	16742229	16742311	.	+	1	ID=PMILG00000017639.1-cds2;Parent=PMILG00000017639.1
contig_403	AUGUSTUS	CDS	16744016	16744305	.	+	2	ID=PMILG00000017639.1-cds3;Parent=PMILG00000017639.1
contig_403	.	gene	16748040	16765412	.	-	.	ID=PMILG00000017640;Name=contig_403.g26126.t1
contig_403	.	mRNA	16748040	16765412	.	-	.	ID=PMILG00000017640.1;Parent=PMILG00000017640;Name=contig_403.g26126.t1
contig_403	.	exon	16748040	16748506	.	-	.	ID=PMILG00000017640.1-exon1;Parent=PMILG00000017640.1
contig_403	.	exon	16751371	16751540	.	-	.	ID=PMILG00000017640.1-exon2;Parent=PMILG00000017640.1
contig_403	.	exon	16752828	16753024	.	-	.	ID=PMILG00000017640.1-exon3;Parent=PMILG00000017640.1
contig_403	.	exon	16755363	16755435	.	-	.	ID=PMILG00000017640.1-exon4;Parent=PMILG00000017640.1
contig_403	.	exon	16765124	16765412	.	-	.	ID=PMILG00000017640.1-exon5;Parent=PMILG00000017640.1
contig_403	.	CDS	16748330	16748506	.	-	0	ID=PMILG00000017640.1-cds1;Parent=PMILG00000017640.1
contig_403	.	CDS	16751371	16751540	.	-	2	ID=PMILG00000017640.1-cds2;Parent=PMILG00000017640.1
contig_403	.	CDS	16752828	16753024	.	-	1	ID=PMILG00000017640.1-cds3;Parent=PMILG00000017640.1
contig_403	.	CDS	16755363	16755435	.	-	2	ID=PMILG00000017640.1-cds4;Parent=PMILG00000017640.1
contig_403	.	CDS	16765124	16765238	.	-	0	ID=PMILG00000017640.1-cds5;Parent=PMILG00000017640.1
contig_403	.	five_prime_UTR	16765239	16765412	.	-	.	ID=PMILG00000017640.1-five_prime_utr1;Parent=PMILG00000017640.1
contig_403	.	three_prime_UTR	16748040	16748329	.	-	.	ID=PMILG00000017640.1-three_prime_utr1;Parent=PMILG00000017640.1
contig_403	.	gene	16766382	16793156	.	+	.	ID=PMILG00000017641;Name=contig_403.g26127.t1
contig_403	.	mRNA	16766382	16793156	.	+	.	ID=PMILG00000017641.1;Parent=PMILG00000017641;Name=contig_403.g26127.t1
contig_403	.	exon	16766382	16766425	.	+	.	ID=PMILG00000017641.1-exon1;Parent=PMILG00000017641.1
contig_403	.	exon	16772858	16772929	.	+	.	ID=PMILG00000017641.1-exon2;Parent=PMILG00000017641.1
contig_403	.	exon	16776911	16776977	.	+	.	ID=PMILG00000017641.1-exon3;Parent=PMILG00000017641.1
contig_403	.	exon	16777474	16777567	.	+	.	ID=PMILG00000017641.1-exon4;Parent=PMILG00000017641.1
contig_403	.	exon	16779069	16779178	.	+	.	ID=PMILG00000017641.1-exon5;Parent=PMILG00000017641.1
contig_403	.	exon	16779587	16779852	.	+	.	ID=PMILG00000017641.1-exon6;Parent=PMILG00000017641.1
contig_403	.	exon	16784928	16785054	.	+	.	ID=PMILG00000017641.1-exon7;Parent=PMILG00000017641.1
contig_403	.	exon	16785348	16785419	.	+	.	ID=PMILG00000017641.1-exon8;Parent=PMILG00000017641.1
contig_403	.	exon	16790048	16790377	.	+	.	ID=PMILG00000017641.1-exon9;Parent=PMILG00000017641.1
contig_403	.	exon	16791105	16791380	.	+	.	ID=PMILG00000017641.1-exon10;Parent=PMILG00000017641.1
contig_403	.	exon	16791453	16791561	.	+	.	ID=PMILG00000017641.1-exon11;Parent=PMILG00000017641.1
contig_403	.	exon	16792355	16793156	.	+	.	ID=PMILG00000017641.1-exon12;Parent=PMILG00000017641.1
contig_403	.	CDS	16766382	16766425	.	+	0	ID=PMILG00000017641.1-cds1;Parent=PMILG00000017641.1
contig_403	.	CDS	16772858	16772929	.	+	1	ID=PMILG00000017641.1-cds2;Parent=PMILG00000017641.1
contig_403	.	CDS	16776911	16776977	.	+	1	ID=PMILG00000017641.1-cds3;Parent=PMILG00000017641.1
contig_403	.	CDS	16777474	16777567	.	+	0	ID=PMILG00000017641.1-cds4;Parent=PMILG00000017641.1
contig_403	.	CDS	16779069	16779178	.	+	2	ID=PMILG00000017641.1-cds5;Parent=PMILG00000017641.1
contig_403	.	CDS	16779587	16779852	.	+	0	ID=PMILG00000017641.1-cds6;Parent=PMILG00000017641.1
contig_403	.	CDS	16784928	16785054	.	+	1	ID=PMILG00000017641.1-cds7;Parent=PMILG00000017641.1
contig_403	.	CDS	16785348	16785419	.	+	0	ID=PMILG00000017641.1-cds8;Parent=PMILG00000017641.1
contig_403	.	CDS	16790048	16790377	.	+	0	ID=PMILG00000017641.1-cds9;Parent=PMILG00000017641.1
contig_403	.	CDS	16791105	16791380	.	+	0	ID=PMILG00000017641.1-cds10;Parent=PMILG00000017641.1
contig_403	.	CDS	16791453	16791561	.	+	0	ID=PMILG00000017641.1-cds11;Parent=PMILG00000017641.1
contig_403	.	CDS	16792355	16792491	.	+	2	ID=PMILG00000017641.1-cds12;Parent=PMILG00000017641.1
contig_403	.	three_prime_UTR	16792492	16793156	.	+	.	ID=PMILG00000017641.1-three_prime_utr1;Parent=PMILG00000017641.1
contig_403	AUGUSTUS	gene	16795034	16797493	.	-	.	ID=PMILG00000017642;Name=contig_403.g26128.t1
contig_403	AUGUSTUS	mRNA	16795034	16797493	.	-	.	ID=PMILG00000017642.1;Parent=PMILG00000017642;Name=contig_403.g26128.t1
contig_403	AUGUSTUS	exon	16795034	16797493	.	-	.	ID=PMILG00000017642.1-exon1;Parent=PMILG00000017642.1
contig_403	AUGUSTUS	CDS	16795034	16797493	.	-	0	ID=PMILG00000017642.1-cds1;Parent=PMILG00000017642.1
contig_403	.	gene	16819448	16839582	.	+	.	ID=PMILG00000017643;Name=MERGED: contig_403.g26129.t1
contig_403	.	mRNA	16819448	16839582	.	+	.	ID=PMILG00000017643.1;Parent=PMILG00000017643;Name=MERGED: contig_403.g26129.t1
contig_403	.	exon	16819448	16819510	.	+	.	ID=PMILG00000017643.1-exon1;Parent=PMILG00000017643.1
contig_403	.	exon	16820524	16820640	.	+	.	ID=PMILG00000017643.1-exon2;Parent=PMILG00000017643.1
contig_403	.	exon	16821501	16821554	.	+	.	ID=PMILG00000017643.1-exon3;Parent=PMILG00000017643.1
contig_403	.	exon	16821607	16821750	.	+	.	ID=PMILG00000017643.1-exon4;Parent=PMILG00000017643.1
contig_403	.	exon	16821928	16822080	.	+	.	ID=PMILG00000017643.1-exon5;Parent=PMILG00000017643.1
contig_403	.	exon	16822170	16822260	.	+	.	ID=PMILG00000017643.1-exon6;Parent=PMILG00000017643.1
contig_403	.	exon	16822425	16822569	.	+	.	ID=PMILG00000017643.1-exon7;Parent=PMILG00000017643.1
contig_403	.	exon	16824326	16824415	.	+	.	ID=PMILG00000017643.1-exon8;Parent=PMILG00000017643.1
contig_403	.	exon	16824475	16824695	.	+	.	ID=PMILG00000017643.1-exon9;Parent=PMILG00000017643.1
contig_403	.	exon	16824841	16825199	.	+	.	ID=PMILG00000017643.1-exon10;Parent=PMILG00000017643.1
contig_403	.	exon	16825731	16825824	.	+	.	ID=PMILG00000017643.1-exon11;Parent=PMILG00000017643.1
contig_403	.	exon	16827953	16828188	.	+	.	ID=PMILG00000017643.1-exon12;Parent=PMILG00000017643.1
contig_403	.	exon	16830692	16830829	.	+	.	ID=PMILG00000017643.1-exon13;Parent=PMILG00000017643.1
contig_403	.	exon	16832106	16832169	.	+	.	ID=PMILG00000017643.1-exon14;Parent=PMILG00000017643.1
contig_403	.	exon	16832628	16832706	.	+	.	ID=PMILG00000017643.1-exon15;Parent=PMILG00000017643.1
contig_403	.	exon	16832854	16832998	.	+	.	ID=PMILG00000017643.1-exon16;Parent=PMILG00000017643.1
contig_403	.	exon	16834216	16834360	.	+	.	ID=PMILG00000017643.1-exon17;Parent=PMILG00000017643.1
contig_403	.	exon	16834477	16834603	.	+	.	ID=PMILG00000017643.1-exon18;Parent=PMILG00000017643.1
contig_403	.	exon	16836881	16837003	.	+	.	ID=PMILG00000017643.1-exon19;Parent=PMILG00000017643.1
contig_403	.	exon	16838812	16839582	.	+	.	ID=PMILG00000017643.1-exon20;Parent=PMILG00000017643.1
contig_403	.	CDS	16819448	16819510	.	+	0	ID=PMILG00000017643.1-cds1;Parent=PMILG00000017643.1
contig_403	.	CDS	16820524	16820640	.	+	0	ID=PMILG00000017643.1-cds2;Parent=PMILG00000017643.1
contig_403	.	CDS	16821501	16821554	.	+	0	ID=PMILG00000017643.1-cds3;Parent=PMILG00000017643.1
contig_403	.	CDS	16821607	16821750	.	+	0	ID=PMILG00000017643.1-cds4;Parent=PMILG00000017643.1
contig_403	.	CDS	16821928	16822080	.	+	0	ID=PMILG00000017643.1-cds5;Parent=PMILG00000017643.1
contig_403	.	CDS	16822170	16822260	.	+	0	ID=PMILG00000017643.1-cds6;Parent=PMILG00000017643.1
contig_403	.	CDS	16822425	16822569	.	+	2	ID=PMILG00000017643.1-cds7;Parent=PMILG00000017643.1
contig_403	.	CDS	16824326	16824415	.	+	1	ID=PMILG00000017643.1-cds8;Parent=PMILG00000017643.1
contig_403	.	CDS	16824475	16824695	.	+	1	ID=PMILG00000017643.1-cds9;Parent=PMILG00000017643.1
contig_403	.	CDS	16824841	16825199	.	+	2	ID=PMILG00000017643.1-cds10;Parent=PMILG00000017643.1
contig_403	.	CDS	16825731	16825824	.	+	0	ID=PMILG00000017643.1-cds11;Parent=PMILG00000017643.1
contig_403	.	CDS	16827953	16828188	.	+	2	ID=PMILG00000017643.1-cds12;Parent=PMILG00000017643.1
contig_403	.	CDS	16830692	16830829	.	+	0	ID=PMILG00000017643.1-cds13;Parent=PMILG00000017643.1
contig_403	.	CDS	16832106	16832169	.	+	0	ID=PMILG00000017643.1-cds14;Parent=PMILG00000017643.1
contig_403	.	CDS	16832628	16832706	.	+	2	ID=PMILG00000017643.1-cds15;Parent=PMILG00000017643.1
contig_403	.	CDS	16832854	16832998	.	+	1	ID=PMILG00000017643.1-cds16;Parent=PMILG00000017643.1
contig_403	.	CDS	16834216	16834360	.	+	0	ID=PMILG00000017643.1-cds17;Parent=PMILG00000017643.1
contig_403	.	CDS	16834477	16834603	.	+	2	ID=PMILG00000017643.1-cds18;Parent=PMILG00000017643.1
contig_403	.	CDS	16836881	16837003	.	+	1	ID=PMILG00000017643.1-cds19;Parent=PMILG00000017643.1
contig_403	.	CDS	16838812	16838908	.	+	1	ID=PMILG00000017643.1-cds20;Parent=PMILG00000017643.1
contig_403	.	three_prime_UTR	16838909	16839582	.	+	.	ID=PMILG00000017643.1-three_prime_utr1;Parent=PMILG00000017643.1
contig_403	.	gene	16842972	16853342	.	+	.	ID=PMILG00000017644;Name=contig_403.g26131.t1
contig_403	.	mRNA	16842972	16853342	.	+	.	ID=PMILG00000017644.1;Parent=PMILG00000017644;Name=contig_403.g26131.t1
contig_403	.	exon	16842972	16843233	.	+	.	ID=PMILG00000017644.1-exon1;Parent=PMILG00000017644.1
contig_403	.	exon	16845426	16845654	.	+	.	ID=PMILG00000017644.1-exon2;Parent=PMILG00000017644.1
contig_403	.	exon	16846608	16846800	.	+	.	ID=PMILG00000017644.1-exon3;Parent=PMILG00000017644.1
contig_403	.	exon	16847614	16847791	.	+	.	ID=PMILG00000017644.1-exon4;Parent=PMILG00000017644.1
contig_403	.	exon	16848603	16848720	.	+	.	ID=PMILG00000017644.1-exon5;Parent=PMILG00000017644.1
contig_403	.	exon	16848930	16849019	.	+	.	ID=PMILG00000017644.1-exon6;Parent=PMILG00000017644.1
contig_403	.	exon	16850604	16850725	.	+	.	ID=PMILG00000017644.1-exon7;Parent=PMILG00000017644.1
contig_403	.	exon	16850911	16851094	.	+	.	ID=PMILG00000017644.1-exon8;Parent=PMILG00000017644.1
contig_403	.	exon	16851195	16851265	.	+	.	ID=PMILG00000017644.1-exon9;Parent=PMILG00000017644.1
contig_403	.	exon	16851982	16853342	.	+	.	ID=PMILG00000017644.1-exon10;Parent=PMILG00000017644.1
contig_403	.	CDS	16845444	16845654	.	+	0	ID=PMILG00000017644.1-cds1;Parent=PMILG00000017644.1
contig_403	.	CDS	16846608	16846800	.	+	2	ID=PMILG00000017644.1-cds2;Parent=PMILG00000017644.1
contig_403	.	CDS	16847614	16847791	.	+	1	ID=PMILG00000017644.1-cds3;Parent=PMILG00000017644.1
contig_403	.	CDS	16848603	16848720	.	+	0	ID=PMILG00000017644.1-cds4;Parent=PMILG00000017644.1
contig_403	.	CDS	16848930	16849019	.	+	2	ID=PMILG00000017644.1-cds5;Parent=PMILG00000017644.1
contig_403	.	CDS	16850604	16850725	.	+	2	ID=PMILG00000017644.1-cds6;Parent=PMILG00000017644.1
contig_403	.	CDS	16850911	16851094	.	+	0	ID=PMILG00000017644.1-cds7;Parent=PMILG00000017644.1
contig_403	.	CDS	16851195	16851265	.	+	2	ID=PMILG00000017644.1-cds8;Parent=PMILG00000017644.1
contig_403	.	CDS	16851982	16852215	.	+	0	ID=PMILG00000017644.1-cds9;Parent=PMILG00000017644.1
contig_403	.	five_prime_UTR	16842972	16843233	.	+	.	ID=PMILG00000017644.1-five_prime_utr1;Parent=PMILG00000017644.1
contig_403	.	five_prime_UTR	16845426	16845443	.	+	.	ID=PMILG00000017644.1-five_prime_utr2;Parent=PMILG00000017644.1
contig_403	.	three_prime_UTR	16852216	16853342	.	+	.	ID=PMILG00000017644.1-three_prime_utr1;Parent=PMILG00000017644.1
contig_403	AUGUSTUS	gene	16854769	16855879	.	+	.	ID=PMILG00000017645;Name=contig_403.g26132.t1
contig_403	AUGUSTUS	mRNA	16854769	16855879	.	+	.	ID=PMILG00000017645.1;Parent=PMILG00000017645;Name=contig_403.g26132.t1
contig_403	AUGUSTUS	exon	16854769	16854928	.	+	.	ID=PMILG00000017645.1-exon1;Parent=PMILG00000017645.1
contig_403	AUGUSTUS	exon	16855569	16855879	.	+	.	ID=PMILG00000017645.1-exon2;Parent=PMILG00000017645.1
contig_403	AUGUSTUS	CDS	16854769	16854928	.	+	0	ID=PMILG00000017645.1-cds1;Parent=PMILG00000017645.1
contig_403	AUGUSTUS	CDS	16855569	16855879	.	+	2	ID=PMILG00000017645.1-cds2;Parent=PMILG00000017645.1
contig_403	AUGUSTUS	gene	16855983	16859952	.	+	.	ID=PMILG00000017646;Name=contig_403.g26133.t1
contig_403	AUGUSTUS	mRNA	16855983	16859952	.	+	.	ID=PMILG00000017646.1;Parent=PMILG00000017646;Name=contig_403.g26133.t1
contig_403	AUGUSTUS	exon	16855983	16856094	.	+	.	ID=PMILG00000017646.1-exon1;Parent=PMILG00000017646.1
contig_403	AUGUSTUS	exon	16856185	16856261	.	+	.	ID=PMILG00000017646.1-exon2;Parent=PMILG00000017646.1
contig_403	AUGUSTUS	exon	16857795	16857881	.	+	.	ID=PMILG00000017646.1-exon3;Parent=PMILG00000017646.1
contig_403	AUGUSTUS	exon	16857989	16858091	.	+	.	ID=PMILG00000017646.1-exon4;Parent=PMILG00000017646.1
contig_403	AUGUSTUS	exon	16859372	16859952	.	+	.	ID=PMILG00000017646.1-exon5;Parent=PMILG00000017646.1
contig_403	AUGUSTUS	CDS	16855983	16856094	.	+	0	ID=PMILG00000017646.1-cds1;Parent=PMILG00000017646.1
contig_403	AUGUSTUS	CDS	16856185	16856261	.	+	2	ID=PMILG00000017646.1-cds2;Parent=PMILG00000017646.1
contig_403	AUGUSTUS	CDS	16857795	16857881	.	+	0	ID=PMILG00000017646.1-cds3;Parent=PMILG00000017646.1
contig_403	AUGUSTUS	CDS	16857989	16858091	.	+	0	ID=PMILG00000017646.1-cds4;Parent=PMILG00000017646.1
contig_403	AUGUSTUS	CDS	16859372	16859952	.	+	2	ID=PMILG00000017646.1-cds5;Parent=PMILG00000017646.1
contig_403	AUGUSTUS	gene	16880456	16905410	.	+	.	ID=PMILG00000017647;Name=contig_403.g26134.t1
contig_403	AUGUSTUS	mRNA	16880456	16905410	.	+	.	ID=PMILG00000017647.1;Parent=PMILG00000017647;Name=contig_403.g26134.t1
contig_403	AUGUSTUS	exon	16880456	16880720	.	+	.	ID=PMILG00000017647.1-exon1;Parent=PMILG00000017647.1
contig_403	AUGUSTUS	exon	16901179	16901320	.	+	.	ID=PMILG00000017647.1-exon2;Parent=PMILG00000017647.1
contig_403	AUGUSTUS	exon	16901410	16901522	.	+	.	ID=PMILG00000017647.1-exon3;Parent=PMILG00000017647.1
contig_403	AUGUSTUS	exon	16903504	16903605	.	+	.	ID=PMILG00000017647.1-exon4;Parent=PMILG00000017647.1
contig_403	AUGUSTUS	exon	16903722	16903861	.	+	.	ID=PMILG00000017647.1-exon5;Parent=PMILG00000017647.1
contig_403	AUGUSTUS	exon	16905198	16905410	.	+	.	ID=PMILG00000017647.1-exon6;Parent=PMILG00000017647.1
contig_403	AUGUSTUS	CDS	16880456	16880720	.	+	0	ID=PMILG00000017647.1-cds1;Parent=PMILG00000017647.1
contig_403	AUGUSTUS	CDS	16901179	16901320	.	+	2	ID=PMILG00000017647.1-cds2;Parent=PMILG00000017647.1
contig_403	AUGUSTUS	CDS	16901410	16901522	.	+	1	ID=PMILG00000017647.1-cds3;Parent=PMILG00000017647.1
contig_403	AUGUSTUS	CDS	16903504	16903605	.	+	2	ID=PMILG00000017647.1-cds4;Parent=PMILG00000017647.1
contig_403	AUGUSTUS	CDS	16903722	16903861	.	+	2	ID=PMILG00000017647.1-cds5;Parent=PMILG00000017647.1
contig_403	AUGUSTUS	CDS	16905198	16905410	.	+	0	ID=PMILG00000017647.1-cds6;Parent=PMILG00000017647.1
contig_403	.	gene	16912653	16938619	.	-	.	ID=PMILG00000017648;Name=contig_403.g26135.t1
contig_403	.	mRNA	16912653	16938619	.	-	.	ID=PMILG00000017648.1;Parent=PMILG00000017648;Name=contig_403.g26135.t1
contig_403	.	exon	16912653	16916624	.	-	.	ID=PMILG00000017648.1-exon1;Parent=PMILG00000017648.1
contig_403	.	exon	16916708	16917102	.	-	.	ID=PMILG00000017648.1-exon2;Parent=PMILG00000017648.1
contig_403	.	exon	16917256	16917436	.	-	.	ID=PMILG00000017648.1-exon3;Parent=PMILG00000017648.1
contig_403	.	exon	16918823	16918980	.	-	.	ID=PMILG00000017648.1-exon4;Parent=PMILG00000017648.1
contig_403	.	exon	16919098	16919155	.	-	.	ID=PMILG00000017648.1-exon5;Parent=PMILG00000017648.1
contig_403	.	exon	16919499	16919558	.	-	.	ID=PMILG00000017648.1-exon6;Parent=PMILG00000017648.1
contig_403	.	exon	16919708	16919872	.	-	.	ID=PMILG00000017648.1-exon7;Parent=PMILG00000017648.1
contig_403	.	exon	16922273	16922406	.	-	.	ID=PMILG00000017648.1-exon8;Parent=PMILG00000017648.1
contig_403	.	exon	16938181	16938619	.	-	.	ID=PMILG00000017648.1-exon9;Parent=PMILG00000017648.1
contig_403	.	CDS	16916499	16916624	.	-	0	ID=PMILG00000017648.1-cds1;Parent=PMILG00000017648.1
contig_403	.	CDS	16916708	16917102	.	-	2	ID=PMILG00000017648.1-cds2;Parent=PMILG00000017648.1
contig_403	.	CDS	16917256	16917436	.	-	0	ID=PMILG00000017648.1-cds3;Parent=PMILG00000017648.1
contig_403	.	CDS	16918823	16918980	.	-	2	ID=PMILG00000017648.1-cds4;Parent=PMILG00000017648.1
contig_403	.	CDS	16919098	16919155	.	-	0	ID=PMILG00000017648.1-cds5;Parent=PMILG00000017648.1
contig_403	.	CDS	16919499	16919558	.	-	0	ID=PMILG00000017648.1-cds6;Parent=PMILG00000017648.1
contig_403	.	CDS	16919708	16919872	.	-	0	ID=PMILG00000017648.1-cds7;Parent=PMILG00000017648.1
contig_403	.	CDS	16922273	16922406	.	-	2	ID=PMILG00000017648.1-cds8;Parent=PMILG00000017648.1
contig_403	.	CDS	16938181	16938286	.	-	0	ID=PMILG00000017648.1-cds9;Parent=PMILG00000017648.1
contig_403	.	five_prime_UTR	16938287	16938619	.	-	.	ID=PMILG00000017648.1-five_prime_utr1;Parent=PMILG00000017648.1
contig_403	.	three_prime_UTR	16912653	16916498	.	-	.	ID=PMILG00000017648.1-three_prime_utr1;Parent=PMILG00000017648.1
contig_403	.	gene	16939296	16947379	.	+	.	ID=PMILG00000017649;Name=contig_403.g26136.t1
contig_403	.	mRNA	16939296	16947379	.	+	.	ID=PMILG00000017649.1;Parent=PMILG00000017649;Name=contig_403.g26136.t1
contig_403	.	exon	16939296	16939453	.	+	.	ID=PMILG00000017649.1-exon1;Parent=PMILG00000017649.1
contig_403	.	exon	16940483	16940580	.	+	.	ID=PMILG00000017649.1-exon2;Parent=PMILG00000017649.1
contig_403	.	exon	16942013	16942112	.	+	.	ID=PMILG00000017649.1-exon3;Parent=PMILG00000017649.1
contig_403	.	exon	16945623	16945805	.	+	.	ID=PMILG00000017649.1-exon4;Parent=PMILG00000017649.1
contig_403	.	exon	16946798	16947379	.	+	.	ID=PMILG00000017649.1-exon5;Parent=PMILG00000017649.1
contig_403	.	CDS	16939412	16939453	.	+	0	ID=PMILG00000017649.1-cds1;Parent=PMILG00000017649.1
contig_403	.	CDS	16940483	16940580	.	+	0	ID=PMILG00000017649.1-cds2;Parent=PMILG00000017649.1
contig_403	.	CDS	16942013	16942112	.	+	1	ID=PMILG00000017649.1-cds3;Parent=PMILG00000017649.1
contig_403	.	CDS	16945623	16945805	.	+	0	ID=PMILG00000017649.1-cds4;Parent=PMILG00000017649.1
contig_403	.	CDS	16946798	16946917	.	+	0	ID=PMILG00000017649.1-cds5;Parent=PMILG00000017649.1
contig_403	.	five_prime_UTR	16939296	16939411	.	+	.	ID=PMILG00000017649.1-five_prime_utr1;Parent=PMILG00000017649.1
contig_403	.	three_prime_UTR	16946918	16947379	.	+	.	ID=PMILG00000017649.1-three_prime_utr1;Parent=PMILG00000017649.1
contig_403	.	gene	17093113	17120061	.	+	.	ID=PMILG00000017650;Name=contig_403.g26137.t1
contig_403	.	mRNA	17093113	17120061	.	+	.	ID=PMILG00000017650.1;Parent=PMILG00000017650;Name=contig_403.g26137.t1
contig_403	.	exon	17093113	17093211	.	+	.	ID=PMILG00000017650.1-exon1;Parent=PMILG00000017650.1
contig_403	.	exon	17112984	17113276	.	+	.	ID=PMILG00000017650.1-exon2;Parent=PMILG00000017650.1
contig_403	.	exon	17113607	17113715	.	+	.	ID=PMILG00000017650.1-exon3;Parent=PMILG00000017650.1
contig_403	.	exon	17113805	17113897	.	+	.	ID=PMILG00000017650.1-exon4;Parent=PMILG00000017650.1
contig_403	.	exon	17113984	17114114	.	+	.	ID=PMILG00000017650.1-exon5;Parent=PMILG00000017650.1
contig_403	.	exon	17118108	17118182	.	+	.	ID=PMILG00000017650.1-exon6;Parent=PMILG00000017650.1
contig_403	.	exon	17119889	17120061	.	+	.	ID=PMILG00000017650.1-exon7;Parent=PMILG00000017650.1
contig_403	.	CDS	17113272	17113276	.	+	0	ID=PMILG00000017650.1-cds1;Parent=PMILG00000017650.1
contig_403	.	CDS	17113607	17113715	.	+	1	ID=PMILG00000017650.1-cds2;Parent=PMILG00000017650.1
contig_403	.	CDS	17113805	17113897	.	+	0	ID=PMILG00000017650.1-cds3;Parent=PMILG00000017650.1
contig_403	.	CDS	17113984	17114114	.	+	0	ID=PMILG00000017650.1-cds4;Parent=PMILG00000017650.1
contig_403	.	CDS	17118108	17118182	.	+	1	ID=PMILG00000017650.1-cds5;Parent=PMILG00000017650.1
contig_403	.	CDS	17119889	17120000	.	+	1	ID=PMILG00000017650.1-cds6;Parent=PMILG00000017650.1
contig_403	.	five_prime_UTR	17093113	17093211	.	+	.	ID=PMILG00000017650.1-five_prime_utr1;Parent=PMILG00000017650.1
contig_403	.	five_prime_UTR	17112984	17113271	.	+	.	ID=PMILG00000017650.1-five_prime_utr2;Parent=PMILG00000017650.1
contig_403	.	three_prime_UTR	17120001	17120061	.	+	.	ID=PMILG00000017650.1-three_prime_utr1;Parent=PMILG00000017650.1
contig_403	AUGUSTUS	gene	17706275	17768368	.	+	.	ID=PMILG00000017651;Name=contig_403.g26138.t1
contig_403	AUGUSTUS	mRNA	17706275	17768368	.	+	.	ID=PMILG00000017651.1;Parent=PMILG00000017651;Name=contig_403.g26138.t1
contig_403	AUGUSTUS	exon	17706275	17707163	.	+	.	ID=PMILG00000017651.1-exon1;Parent=PMILG00000017651.1
contig_403	AUGUSTUS	exon	17754445	17754528	.	+	.	ID=PMILG00000017651.1-exon2;Parent=PMILG00000017651.1
contig_403	AUGUSTUS	exon	17758185	17758373	.	+	.	ID=PMILG00000017651.1-exon3;Parent=PMILG00000017651.1
contig_403	AUGUSTUS	exon	17768328	17768368	.	+	.	ID=PMILG00000017651.1-exon4;Parent=PMILG00000017651.1
contig_403	AUGUSTUS	CDS	17706275	17707163	.	+	0	ID=PMILG00000017651.1-cds1;Parent=PMILG00000017651.1
contig_403	AUGUSTUS	CDS	17754445	17754528	.	+	2	ID=PMILG00000017651.1-cds2;Parent=PMILG00000017651.1
contig_403	AUGUSTUS	CDS	17758185	17758373	.	+	2	ID=PMILG00000017651.1-cds3;Parent=PMILG00000017651.1
contig_403	AUGUSTUS	CDS	17768328	17768368	.	+	2	ID=PMILG00000017651.1-cds4;Parent=PMILG00000017651.1
contig_403	.	gene	17777205	17887015	.	+	.	ID=PMILG00000017652;Name=contig_403.g26139.t1
contig_403	.	mRNA	17777205	17887015	.	+	.	ID=PMILG00000017652.1;Parent=PMILG00000017652;Name=contig_403.g26139.t1
contig_403	.	exon	17777205	17777424	.	+	.	ID=PMILG00000017652.1-exon1;Parent=PMILG00000017652.1
contig_403	.	exon	17778604	17778768	.	+	.	ID=PMILG00000017652.1-exon2;Parent=PMILG00000017652.1
contig_403	.	exon	17780026	17780127	.	+	.	ID=PMILG00000017652.1-exon3;Parent=PMILG00000017652.1
contig_403	.	exon	17782637	17782743	.	+	.	ID=PMILG00000017652.1-exon4;Parent=PMILG00000017652.1
contig_403	.	exon	17783719	17783913	.	+	.	ID=PMILG00000017652.1-exon5;Parent=PMILG00000017652.1
contig_403	.	exon	17784395	17784463	.	+	.	ID=PMILG00000017652.1-exon6;Parent=PMILG00000017652.1
contig_403	.	exon	17786901	17787009	.	+	.	ID=PMILG00000017652.1-exon7;Parent=PMILG00000017652.1
contig_403	.	exon	17787896	17788042	.	+	.	ID=PMILG00000017652.1-exon8;Parent=PMILG00000017652.1
contig_403	.	exon	17793753	17793840	.	+	.	ID=PMILG00000017652.1-exon9;Parent=PMILG00000017652.1
contig_403	.	exon	17794728	17794830	.	+	.	ID=PMILG00000017652.1-exon10;Parent=PMILG00000017652.1
contig_403	.	exon	17803606	17803649	.	+	.	ID=PMILG00000017652.1-exon11;Parent=PMILG00000017652.1
contig_403	.	exon	17820540	17820753	.	+	.	ID=PMILG00000017652.1-exon12;Parent=PMILG00000017652.1
contig_403	.	exon	17833477	17833580	.	+	.	ID=PMILG00000017652.1-exon13;Parent=PMILG00000017652.1
contig_403	.	exon	17833849	17833951	.	+	.	ID=PMILG00000017652.1-exon14;Parent=PMILG00000017652.1
contig_403	.	exon	17834432	17834582	.	+	.	ID=PMILG00000017652.1-exon15;Parent=PMILG00000017652.1
contig_403	.	exon	17836524	17836593	.	+	.	ID=PMILG00000017652.1-exon16;Parent=PMILG00000017652.1
contig_403	.	exon	17838667	17838733	.	+	.	ID=PMILG00000017652.1-exon17;Parent=PMILG00000017652.1
contig_403	.	exon	17844043	17844128	.	+	.	ID=PMILG00000017652.1-exon18;Parent=PMILG00000017652.1
contig_403	.	exon	17845835	17845933	.	+	.	ID=PMILG00000017652.1-exon19;Parent=PMILG00000017652.1
contig_403	.	exon	17850866	17850965	.	+	.	ID=PMILG00000017652.1-exon20;Parent=PMILG00000017652.1
contig_403	.	exon	17852671	17852742	.	+	.	ID=PMILG00000017652.1-exon21;Parent=PMILG00000017652.1
contig_403	.	exon	17855566	17855658	.	+	.	ID=PMILG00000017652.1-exon22;Parent=PMILG00000017652.1
contig_403	.	exon	17860465	17860504	.	+	.	ID=PMILG00000017652.1-exon23;Parent=PMILG00000017652.1
contig_403	.	exon	17863142	17863314	.	+	.	ID=PMILG00000017652.1-exon24;Parent=PMILG00000017652.1
contig_403	.	exon	17863453	17864163	.	+	.	ID=PMILG00000017652.1-exon25;Parent=PMILG00000017652.1
contig_403	.	exon	17867257	17867292	.	+	.	ID=PMILG00000017652.1-exon26;Parent=PMILG00000017652.1
contig_403	.	exon	17870331	17870444	.	+	.	ID=PMILG00000017652.1-exon27;Parent=PMILG00000017652.1
contig_403	.	exon	17883727	17883780	.	+	.	ID=PMILG00000017652.1-exon28;Parent=PMILG00000017652.1
contig_403	.	exon	17886527	17887015	.	+	.	ID=PMILG00000017652.1-exon29;Parent=PMILG00000017652.1
contig_403	.	CDS	17777205	17777424	.	+	0	ID=PMILG00000017652.1-cds1;Parent=PMILG00000017652.1
contig_403	.	CDS	17778604	17778768	.	+	2	ID=PMILG00000017652.1-cds2;Parent=PMILG00000017652.1
contig_403	.	CDS	17780026	17780127	.	+	2	ID=PMILG00000017652.1-cds3;Parent=PMILG00000017652.1
contig_403	.	CDS	17782637	17782743	.	+	2	ID=PMILG00000017652.1-cds4;Parent=PMILG00000017652.1
contig_403	.	CDS	17783719	17783913	.	+	0	ID=PMILG00000017652.1-cds5;Parent=PMILG00000017652.1
contig_403	.	CDS	17784395	17784463	.	+	0	ID=PMILG00000017652.1-cds6;Parent=PMILG00000017652.1
contig_403	.	CDS	17786901	17787009	.	+	0	ID=PMILG00000017652.1-cds7;Parent=PMILG00000017652.1
contig_403	.	CDS	17787896	17788042	.	+	2	ID=PMILG00000017652.1-cds8;Parent=PMILG00000017652.1
contig_403	.	CDS	17793753	17793840	.	+	2	ID=PMILG00000017652.1-cds9;Parent=PMILG00000017652.1
contig_403	.	CDS	17794728	17794830	.	+	1	ID=PMILG00000017652.1-cds10;Parent=PMILG00000017652.1
contig_403	.	CDS	17803606	17803649	.	+	0	ID=PMILG00000017652.1-cds11;Parent=PMILG00000017652.1
contig_403	.	CDS	17820540	17820753	.	+	1	ID=PMILG00000017652.1-cds12;Parent=PMILG00000017652.1
contig_403	.	CDS	17833477	17833580	.	+	0	ID=PMILG00000017652.1-cds13;Parent=PMILG00000017652.1
contig_403	.	CDS	17833849	17833951	.	+	1	ID=PMILG00000017652.1-cds14;Parent=PMILG00000017652.1
contig_403	.	CDS	17834432	17834582	.	+	0	ID=PMILG00000017652.1-cds15;Parent=PMILG00000017652.1
contig_403	.	CDS	17836524	17836593	.	+	2	ID=PMILG00000017652.1-cds16;Parent=PMILG00000017652.1
contig_403	.	CDS	17838667	17838733	.	+	1	ID=PMILG00000017652.1-cds17;Parent=PMILG00000017652.1
contig_403	.	CDS	17844043	17844128	.	+	0	ID=PMILG00000017652.1-cds18;Parent=PMILG00000017652.1
contig_403	.	CDS	17845835	17845933	.	+	1	ID=PMILG00000017652.1-cds19;Parent=PMILG00000017652.1
contig_403	.	CDS	17850866	17850965	.	+	1	ID=PMILG00000017652.1-cds20;Parent=PMILG00000017652.1
contig_403	.	CDS	17852671	17852742	.	+	0	ID=PMILG00000017652.1-cds21;Parent=PMILG00000017652.1
contig_403	.	CDS	17855566	17855658	.	+	0	ID=PMILG00000017652.1-cds22;Parent=PMILG00000017652.1
contig_403	.	CDS	17860465	17860504	.	+	0	ID=PMILG00000017652.1-cds23;Parent=PMILG00000017652.1
contig_403	.	CDS	17863142	17863314	.	+	2	ID=PMILG00000017652.1-cds24;Parent=PMILG00000017652.1
contig_403	.	CDS	17863453	17864163	.	+	0	ID=PMILG00000017652.1-cds25;Parent=PMILG00000017652.1
contig_403	.	CDS	17867257	17867292	.	+	0	ID=PMILG00000017652.1-cds26;Parent=PMILG00000017652.1
contig_403	.	CDS	17870331	17870444	.	+	0	ID=PMILG00000017652.1-cds27;Parent=PMILG00000017652.1
contig_403	.	CDS	17883727	17883780	.	+	0	ID=PMILG00000017652.1-cds28;Parent=PMILG00000017652.1
contig_403	.	CDS	17886527	17886703	.	+	0	ID=PMILG00000017652.1-cds29;Parent=PMILG00000017652.1
contig_403	.	three_prime_UTR	17886704	17887015	.	+	.	ID=PMILG00000017652.1-three_prime_utr1;Parent=PMILG00000017652.1
contig_403	.	gene	17978476	18029470	.	+	.	ID=PMILG00000017653;Name=contig_403.g26140.t1
contig_403	.	mRNA	17978476	18029470	.	+	.	ID=PMILG00000017653.1;Parent=PMILG00000017653;Name=contig_403.g26140.t1
contig_403	.	exon	17978476	17978551	.	+	.	ID=PMILG00000017653.1-exon1;Parent=PMILG00000017653.1
contig_403	.	exon	17990433	17990550	.	+	.	ID=PMILG00000017653.1-exon2;Parent=PMILG00000017653.1
contig_403	.	exon	17996843	17996966	.	+	.	ID=PMILG00000017653.1-exon3;Parent=PMILG00000017653.1
contig_403	.	exon	17998736	17998816	.	+	.	ID=PMILG00000017653.1-exon4;Parent=PMILG00000017653.1
contig_403	.	exon	18002199	18002267	.	+	.	ID=PMILG00000017653.1-exon5;Parent=PMILG00000017653.1
contig_403	.	exon	18011893	18011928	.	+	.	ID=PMILG00000017653.1-exon6;Parent=PMILG00000017653.1
contig_403	.	exon	18012202	18012234	.	+	.	ID=PMILG00000017653.1-exon7;Parent=PMILG00000017653.1
contig_403	.	exon	18012388	18012432	.	+	.	ID=PMILG00000017653.1-exon8;Parent=PMILG00000017653.1
contig_403	.	exon	18012827	18012865	.	+	.	ID=PMILG00000017653.1-exon9;Parent=PMILG00000017653.1
contig_403	.	exon	18013005	18013067	.	+	.	ID=PMILG00000017653.1-exon10;Parent=PMILG00000017653.1
contig_403	.	exon	18014686	18014730	.	+	.	ID=PMILG00000017653.1-exon11;Parent=PMILG00000017653.1
contig_403	.	exon	18014832	18014927	.	+	.	ID=PMILG00000017653.1-exon12;Parent=PMILG00000017653.1
contig_403	.	exon	18015663	18015701	.	+	.	ID=PMILG00000017653.1-exon13;Parent=PMILG00000017653.1
contig_403	.	exon	18015997	18016041	.	+	.	ID=PMILG00000017653.1-exon14;Parent=PMILG00000017653.1
contig_403	.	exon	18016164	18016199	.	+	.	ID=PMILG00000017653.1-exon15;Parent=PMILG00000017653.1
contig_403	.	exon	18016287	18016409	.	+	.	ID=PMILG00000017653.1-exon16;Parent=PMILG00000017653.1
contig_403	.	exon	18017099	18017134	.	+	.	ID=PMILG00000017653.1-exon17;Parent=PMILG00000017653.1
contig_403	.	exon	18018049	18018084	.	+	.	ID=PMILG00000017653.1-exon18;Parent=PMILG00000017653.1
contig_403	.	exon	18018350	18018478	.	+	.	ID=PMILG00000017653.1-exon19;Parent=PMILG00000017653.1
contig_403	.	exon	18018778	18018822	.	+	.	ID=PMILG00000017653.1-exon20;Parent=PMILG00000017653.1
contig_403	.	exon	18019192	18019227	.	+	.	ID=PMILG00000017653.1-exon21;Parent=PMILG00000017653.1
contig_403	.	exon	18019306	18019359	.	+	.	ID=PMILG00000017653.1-exon22;Parent=PMILG00000017653.1
contig_403	.	exon	18020371	18020421	.	+	.	ID=PMILG00000017653.1-exon23;Parent=PMILG00000017653.1
contig_403	.	exon	18020501	18020644	.	+	.	ID=PMILG00000017653.1-exon24;Parent=PMILG00000017653.1
contig_403	.	exon	18022264	18022299	.	+	.	ID=PMILG00000017653.1-exon25;Parent=PMILG00000017653.1
contig_403	.	exon	18023522	18023629	.	+	.	ID=PMILG00000017653.1-exon26;Parent=PMILG00000017653.1
contig_403	.	exon	18024798	18024920	.	+	.	ID=PMILG00000017653.1-exon27;Parent=PMILG00000017653.1
contig_403	.	exon	18025029	18025082	.	+	.	ID=PMILG00000017653.1-exon28;Parent=PMILG00000017653.1
contig_403	.	exon	18025207	18025248	.	+	.	ID=PMILG00000017653.1-exon29;Parent=PMILG00000017653.1
contig_403	.	exon	18025769	18025804	.	+	.	ID=PMILG00000017653.1-exon30;Parent=PMILG00000017653.1
contig_403	.	exon	18025890	18025943	.	+	.	ID=PMILG00000017653.1-exon31;Parent=PMILG00000017653.1
contig_403	.	exon	18026055	18026123	.	+	.	ID=PMILG00000017653.1-exon32;Parent=PMILG00000017653.1
contig_403	.	exon	18026214	18026267	.	+	.	ID=PMILG00000017653.1-exon33;Parent=PMILG00000017653.1
contig_403	.	exon	18026700	18026726	.	+	.	ID=PMILG00000017653.1-exon34;Parent=PMILG00000017653.1
contig_403	.	exon	18028296	18028352	.	+	.	ID=PMILG00000017653.1-exon35;Parent=PMILG00000017653.1
contig_403	.	exon	18028657	18028701	.	+	.	ID=PMILG00000017653.1-exon36;Parent=PMILG00000017653.1
contig_403	.	exon	18028836	18029470	.	+	.	ID=PMILG00000017653.1-exon37;Parent=PMILG00000017653.1
contig_403	.	CDS	17978476	17978551	.	+	0	ID=PMILG00000017653.1-cds1;Parent=PMILG00000017653.1
contig_403	.	CDS	17990433	17990550	.	+	2	ID=PMILG00000017653.1-cds2;Parent=PMILG00000017653.1
contig_403	.	CDS	17996843	17996966	.	+	1	ID=PMILG00000017653.1-cds3;Parent=PMILG00000017653.1
contig_403	.	CDS	17998736	17998816	.	+	0	ID=PMILG00000017653.1-cds4;Parent=PMILG00000017653.1
contig_403	.	CDS	18002199	18002267	.	+	0	ID=PMILG00000017653.1-cds5;Parent=PMILG00000017653.1
contig_403	.	CDS	18011893	18011928	.	+	0	ID=PMILG00000017653.1-cds6;Parent=PMILG00000017653.1
contig_403	.	CDS	18012202	18012234	.	+	0	ID=PMILG00000017653.1-cds7;Parent=PMILG00000017653.1
contig_403	.	CDS	18012388	18012432	.	+	0	ID=PMILG00000017653.1-cds8;Parent=PMILG00000017653.1
contig_403	.	CDS	18012827	18012865	.	+	0	ID=PMILG00000017653.1-cds9;Parent=PMILG00000017653.1
contig_403	.	CDS	18013005	18013067	.	+	0	ID=PMILG00000017653.1-cds10;Parent=PMILG00000017653.1
contig_403	.	CDS	18014686	18014730	.	+	0	ID=PMILG00000017653.1-cds11;Parent=PMILG00000017653.1
contig_403	.	CDS	18014832	18014927	.	+	0	ID=PMILG00000017653.1-cds12;Parent=PMILG00000017653.1
contig_403	.	CDS	18015663	18015701	.	+	0	ID=PMILG00000017653.1-cds13;Parent=PMILG00000017653.1
contig_403	.	CDS	18015997	18016041	.	+	0	ID=PMILG00000017653.1-cds14;Parent=PMILG00000017653.1
contig_403	.	CDS	18016164	18016199	.	+	0	ID=PMILG00000017653.1-cds15;Parent=PMILG00000017653.1
contig_403	.	CDS	18016287	18016409	.	+	0	ID=PMILG00000017653.1-cds16;Parent=PMILG00000017653.1
contig_403	.	CDS	18017099	18017134	.	+	0	ID=PMILG00000017653.1-cds17;Parent=PMILG00000017653.1
contig_403	.	CDS	18018049	18018084	.	+	0	ID=PMILG00000017653.1-cds18;Parent=PMILG00000017653.1
contig_403	.	CDS	18018350	18018478	.	+	0	ID=PMILG00000017653.1-cds19;Parent=PMILG00000017653.1
contig_403	.	CDS	18018778	18018822	.	+	0	ID=PMILG00000017653.1-cds20;Parent=PMILG00000017653.1
contig_403	.	CDS	18019192	18019227	.	+	0	ID=PMILG00000017653.1-cds21;Parent=PMILG00000017653.1
contig_403	.	CDS	18019306	18019359	.	+	0	ID=PMILG00000017653.1-cds22;Parent=PMILG00000017653.1
contig_403	.	CDS	18020371	18020421	.	+	0	ID=PMILG00000017653.1-cds23;Parent=PMILG00000017653.1
contig_403	.	CDS	18020501	18020644	.	+	0	ID=PMILG00000017653.1-cds24;Parent=PMILG00000017653.1
contig_403	.	CDS	18022264	18022299	.	+	0	ID=PMILG00000017653.1-cds25;Parent=PMILG00000017653.1
contig_403	.	CDS	18023522	18023629	.	+	0	ID=PMILG00000017653.1-cds26;Parent=PMILG00000017653.1
contig_403	.	CDS	18024798	18024920	.	+	0	ID=PMILG00000017653.1-cds27;Parent=PMILG00000017653.1
contig_403	.	CDS	18025029	18025082	.	+	0	ID=PMILG00000017653.1-cds28;Parent=PMILG00000017653.1
contig_403	.	CDS	18025207	18025248	.	+	0	ID=PMILG00000017653.1-cds29;Parent=PMILG00000017653.1
contig_403	.	CDS	18025769	18025804	.	+	0	ID=PMILG00000017653.1-cds30;Parent=PMILG00000017653.1
contig_403	.	CDS	18025890	18025943	.	+	0	ID=PMILG00000017653.1-cds31;Parent=PMILG00000017653.1
contig_403	.	CDS	18026055	18026123	.	+	0	ID=PMILG00000017653.1-cds32;Parent=PMILG00000017653.1
contig_403	.	CDS	18026214	18026267	.	+	0	ID=PMILG00000017653.1-cds33;Parent=PMILG00000017653.1
contig_403	.	CDS	18026700	18026726	.	+	0	ID=PMILG00000017653.1-cds34;Parent=PMILG00000017653.1
contig_403	.	CDS	18028296	18028352	.	+	0	ID=PMILG00000017653.1-cds35;Parent=PMILG00000017653.1
contig_403	.	CDS	18028657	18028701	.	+	0	ID=PMILG00000017653.1-cds36;Parent=PMILG00000017653.1
contig_403	.	CDS	18028836	18029081	.	+	0	ID=PMILG00000017653.1-cds37;Parent=PMILG00000017653.1
contig_403	.	three_prime_UTR	18029082	18029470	.	+	.	ID=PMILG00000017653.1-three_prime_utr1;Parent=PMILG00000017653.1
contig_403	.	gene	18038431	18087086	.	+	.	ID=PMILG00000017654;Name=MERGED: contig_403.g26141.t1
contig_403	.	mRNA	18038431	18087086	.	+	.	ID=PMILG00000017654.1;Parent=PMILG00000017654;Name=MERGED: contig_403.g26141.t1
contig_403	.	exon	18038431	18038484	.	+	.	ID=PMILG00000017654.1-exon1;Parent=PMILG00000017654.1
contig_403	.	exon	18038577	18038630	.	+	.	ID=PMILG00000017654.1-exon2;Parent=PMILG00000017654.1
contig_403	.	exon	18038746	18038799	.	+	.	ID=PMILG00000017654.1-exon3;Parent=PMILG00000017654.1
contig_403	.	exon	18038892	18038936	.	+	.	ID=PMILG00000017654.1-exon4;Parent=PMILG00000017654.1
contig_403	.	exon	18039040	18039093	.	+	.	ID=PMILG00000017654.1-exon5;Parent=PMILG00000017654.1
contig_403	.	exon	18039180	18039215	.	+	.	ID=PMILG00000017654.1-exon6;Parent=PMILG00000017654.1
contig_403	.	exon	18039303	18039365	.	+	.	ID=PMILG00000017654.1-exon7;Parent=PMILG00000017654.1
contig_403	.	exon	18039448	18039519	.	+	.	ID=PMILG00000017654.1-exon8;Parent=PMILG00000017654.1
contig_403	.	exon	18039635	18039688	.	+	.	ID=PMILG00000017654.1-exon9;Parent=PMILG00000017654.1
contig_403	.	exon	18039823	18039867	.	+	.	ID=PMILG00000017654.1-exon10;Parent=PMILG00000017654.1
contig_403	.	exon	18042398	18042442	.	+	.	ID=PMILG00000017654.1-exon11;Parent=PMILG00000017654.1
contig_403	.	exon	18042674	18042727	.	+	.	ID=PMILG00000017654.1-exon12;Parent=PMILG00000017654.1
contig_403	.	exon	18042872	18042925	.	+	.	ID=PMILG00000017654.1-exon13;Parent=PMILG00000017654.1
contig_403	.	exon	18043017	18043067	.	+	.	ID=PMILG00000017654.1-exon14;Parent=PMILG00000017654.1
contig_403	.	exon	18043490	18043579	.	+	.	ID=PMILG00000017654.1-exon15;Parent=PMILG00000017654.1
contig_403	.	exon	18043701	18043736	.	+	.	ID=PMILG00000017654.1-exon16;Parent=PMILG00000017654.1
contig_403	.	exon	18043827	18043871	.	+	.	ID=PMILG00000017654.1-exon17;Parent=PMILG00000017654.1
contig_403	.	exon	18084263	18084457	.	+	.	ID=PMILG00000017654.1-exon18;Parent=PMILG00000017654.1
contig_403	.	exon	18084641	18084704	.	+	.	ID=PMILG00000017654.1-exon19;Parent=PMILG00000017654.1
contig_403	.	exon	18084845	18085021	.	+	.	ID=PMILG00000017654.1-exon20;Parent=PMILG00000017654.1
contig_403	.	exon	18085132	18085209	.	+	.	ID=PMILG00000017654.1-exon21;Parent=PMILG00000017654.1
contig_403	.	exon	18085592	18087086	.	+	.	ID=PMILG00000017654.1-exon22;Parent=PMILG00000017654.1
contig_403	.	CDS	18038470	18038484	.	+	0	ID=PMILG00000017654.1-cds1;Parent=PMILG00000017654.1
contig_403	.	CDS	18038577	18038630	.	+	0	ID=PMILG00000017654.1-cds2;Parent=PMILG00000017654.1
contig_403	.	CDS	18038746	18038799	.	+	0	ID=PMILG00000017654.1-cds3;Parent=PMILG00000017654.1
contig_403	.	CDS	18038892	18038936	.	+	0	ID=PMILG00000017654.1-cds4;Parent=PMILG00000017654.1
contig_403	.	CDS	18039040	18039093	.	+	0	ID=PMILG00000017654.1-cds5;Parent=PMILG00000017654.1
contig_403	.	CDS	18039180	18039215	.	+	0	ID=PMILG00000017654.1-cds6;Parent=PMILG00000017654.1
contig_403	.	CDS	18039303	18039365	.	+	0	ID=PMILG00000017654.1-cds7;Parent=PMILG00000017654.1
contig_403	.	CDS	18039448	18039519	.	+	0	ID=PMILG00000017654.1-cds8;Parent=PMILG00000017654.1
contig_403	.	CDS	18039635	18039688	.	+	0	ID=PMILG00000017654.1-cds9;Parent=PMILG00000017654.1
contig_403	.	CDS	18039823	18039867	.	+	0	ID=PMILG00000017654.1-cds10;Parent=PMILG00000017654.1
contig_403	.	CDS	18042398	18042442	.	+	0	ID=PMILG00000017654.1-cds11;Parent=PMILG00000017654.1
contig_403	.	CDS	18042674	18042727	.	+	0	ID=PMILG00000017654.1-cds12;Parent=PMILG00000017654.1
contig_403	.	CDS	18042872	18042925	.	+	0	ID=PMILG00000017654.1-cds13;Parent=PMILG00000017654.1
contig_403	.	CDS	18043017	18043067	.	+	0	ID=PMILG00000017654.1-cds14;Parent=PMILG00000017654.1
contig_403	.	CDS	18043490	18043579	.	+	0	ID=PMILG00000017654.1-cds15;Parent=PMILG00000017654.1
contig_403	.	CDS	18043701	18043736	.	+	0	ID=PMILG00000017654.1-cds16;Parent=PMILG00000017654.1
contig_403	.	CDS	18043827	18043871	.	+	0	ID=PMILG00000017654.1-cds17;Parent=PMILG00000017654.1
contig_403	.	CDS	18084263	18084457	.	+	0	ID=PMILG00000017654.1-cds18;Parent=PMILG00000017654.1
contig_403	.	CDS	18084641	18084704	.	+	0	ID=PMILG00000017654.1-cds19;Parent=PMILG00000017654.1
contig_403	.	CDS	18084845	18085021	.	+	2	ID=PMILG00000017654.1-cds20;Parent=PMILG00000017654.1
contig_403	.	CDS	18085132	18085209	.	+	2	ID=PMILG00000017654.1-cds21;Parent=PMILG00000017654.1
contig_403	.	CDS	18085592	18085785	.	+	2	ID=PMILG00000017654.1-cds22;Parent=PMILG00000017654.1
contig_403	.	five_prime_UTR	18038431	18038469	.	+	.	ID=PMILG00000017654.1-five_prime_utr1;Parent=PMILG00000017654.1
contig_403	.	three_prime_UTR	18085786	18087086	.	+	.	ID=PMILG00000017654.1-three_prime_utr1;Parent=PMILG00000017654.1
contig_403	AUGUSTUS	gene	18097033	18109108	.	-	.	ID=PMILG00000017655;Name=contig_403.g26143.t1
contig_403	AUGUSTUS	mRNA	18097033	18109108	.	-	.	ID=PMILG00000017655.1;Parent=PMILG00000017655;Name=contig_403.g26143.t1
contig_403	AUGUSTUS	exon	18097033	18097238	.	-	.	ID=PMILG00000017655.1-exon1;Parent=PMILG00000017655.1
contig_403	AUGUSTUS	exon	18100556	18100633	.	-	.	ID=PMILG00000017655.1-exon2;Parent=PMILG00000017655.1
contig_403	AUGUSTUS	exon	18100709	18100936	.	-	.	ID=PMILG00000017655.1-exon3;Parent=PMILG00000017655.1
contig_403	AUGUSTUS	exon	18101015	18101069	.	-	.	ID=PMILG00000017655.1-exon4;Parent=PMILG00000017655.1
contig_403	AUGUSTUS	exon	18101172	18101318	.	-	.	ID=PMILG00000017655.1-exon5;Parent=PMILG00000017655.1
contig_403	AUGUSTUS	exon	18101451	18101483	.	-	.	ID=PMILG00000017655.1-exon6;Parent=PMILG00000017655.1
contig_403	AUGUSTUS	exon	18101914	18101958	.	-	.	ID=PMILG00000017655.1-exon7;Parent=PMILG00000017655.1
contig_403	AUGUSTUS	exon	18102085	18102120	.	-	.	ID=PMILG00000017655.1-exon8;Parent=PMILG00000017655.1
contig_403	AUGUSTUS	exon	18102470	18102541	.	-	.	ID=PMILG00000017655.1-exon9;Parent=PMILG00000017655.1
contig_403	AUGUSTUS	exon	18102620	18102673	.	-	.	ID=PMILG00000017655.1-exon10;Parent=PMILG00000017655.1
contig_403	AUGUSTUS	exon	18103206	18103259	.	-	.	ID=PMILG00000017655.1-exon11;Parent=PMILG00000017655.1
contig_403	AUGUSTUS	exon	18103358	18103411	.	-	.	ID=PMILG00000017655.1-exon12;Parent=PMILG00000017655.1
contig_403	AUGUSTUS	exon	18103512	18103556	.	-	.	ID=PMILG00000017655.1-exon13;Parent=PMILG00000017655.1
contig_403	AUGUSTUS	exon	18104865	18104918	.	-	.	ID=PMILG00000017655.1-exon14;Parent=PMILG00000017655.1
contig_403	AUGUSTUS	exon	18105012	18105065	.	-	.	ID=PMILG00000017655.1-exon15;Parent=PMILG00000017655.1
contig_403	AUGUSTUS	exon	18105164	18105217	.	-	.	ID=PMILG00000017655.1-exon16;Parent=PMILG00000017655.1
contig_403	AUGUSTUS	exon	18105364	18105417	.	-	.	ID=PMILG00000017655.1-exon17;Parent=PMILG00000017655.1
contig_403	AUGUSTUS	exon	18105501	18105554	.	-	.	ID=PMILG00000017655.1-exon18;Parent=PMILG00000017655.1
contig_403	AUGUSTUS	exon	18106003	18106056	.	-	.	ID=PMILG00000017655.1-exon19;Parent=PMILG00000017655.1
contig_403	AUGUSTUS	exon	18106214	18106267	.	-	.	ID=PMILG00000017655.1-exon20;Parent=PMILG00000017655.1
contig_403	AUGUSTUS	exon	18108399	18108452	.	-	.	ID=PMILG00000017655.1-exon21;Parent=PMILG00000017655.1
contig_403	AUGUSTUS	exon	18108559	18108615	.	-	.	ID=PMILG00000017655.1-exon22;Parent=PMILG00000017655.1
contig_403	AUGUSTUS	exon	18108701	18108751	.	-	.	ID=PMILG00000017655.1-exon23;Parent=PMILG00000017655.1
contig_403	AUGUSTUS	exon	18109064	18109108	.	-	.	ID=PMILG00000017655.1-exon24;Parent=PMILG00000017655.1
contig_403	AUGUSTUS	CDS	18097033	18097238	.	-	2	ID=PMILG00000017655.1-cds1;Parent=PMILG00000017655.1
contig_403	AUGUSTUS	CDS	18100556	18100633	.	-	2	ID=PMILG00000017655.1-cds2;Parent=PMILG00000017655.1
contig_403	AUGUSTUS	CDS	18100709	18100936	.	-	2	ID=PMILG00000017655.1-cds3;Parent=PMILG00000017655.1
contig_403	AUGUSTUS	CDS	18101015	18101069	.	-	0	ID=PMILG00000017655.1-cds4;Parent=PMILG00000017655.1
contig_403	AUGUSTUS	CDS	18101172	18101318	.	-	0	ID=PMILG00000017655.1-cds5;Parent=PMILG00000017655.1
contig_403	AUGUSTUS	CDS	18101451	18101483	.	-	0	ID=PMILG00000017655.1-cds6;Parent=PMILG00000017655.1
contig_403	AUGUSTUS	CDS	18101914	18101958	.	-	0	ID=PMILG00000017655.1-cds7;Parent=PMILG00000017655.1
contig_403	AUGUSTUS	CDS	18102085	18102120	.	-	0	ID=PMILG00000017655.1-cds8;Parent=PMILG00000017655.1
contig_403	AUGUSTUS	CDS	18102470	18102541	.	-	0	ID=PMILG00000017655.1-cds9;Parent=PMILG00000017655.1
contig_403	AUGUSTUS	CDS	18102620	18102673	.	-	0	ID=PMILG00000017655.1-cds10;Parent=PMILG00000017655.1
contig_403	AUGUSTUS	CDS	18103206	18103259	.	-	0	ID=PMILG00000017655.1-cds11;Parent=PMILG00000017655.1
contig_403	AUGUSTUS	CDS	18103358	18103411	.	-	0	ID=PMILG00000017655.1-cds12;Parent=PMILG00000017655.1
contig_403	AUGUSTUS	CDS	18103512	18103556	.	-	0	ID=PMILG00000017655.1-cds13;Parent=PMILG00000017655.1
contig_403	AUGUSTUS	CDS	18104865	18104918	.	-	0	ID=PMILG00000017655.1-cds14;Parent=PMILG00000017655.1
contig_403	AUGUSTUS	CDS	18105012	18105065	.	-	0	ID=PMILG00000017655.1-cds15;Parent=PMILG00000017655.1
contig_403	AUGUSTUS	CDS	18105164	18105217	.	-	0	ID=PMILG00000017655.1-cds16;Parent=PMILG00000017655.1
contig_403	AUGUSTUS	CDS	18105364	18105417	.	-	0	ID=PMILG00000017655.1-cds17;Parent=PMILG00000017655.1
contig_403	AUGUSTUS	CDS	18105501	18105554	.	-	0	ID=PMILG00000017655.1-cds18;Parent=PMILG00000017655.1
contig_403	AUGUSTUS	CDS	18106003	18106056	.	-	0	ID=PMILG00000017655.1-cds19;Parent=PMILG00000017655.1
contig_403	AUGUSTUS	CDS	18106214	18106267	.	-	0	ID=PMILG00000017655.1-cds20;Parent=PMILG00000017655.1
contig_403	AUGUSTUS	CDS	18108399	18108452	.	-	0	ID=PMILG00000017655.1-cds21;Parent=PMILG00000017655.1
contig_403	AUGUSTUS	CDS	18108559	18108615	.	-	0	ID=PMILG00000017655.1-cds22;Parent=PMILG00000017655.1
contig_403	AUGUSTUS	CDS	18108701	18108751	.	-	0	ID=PMILG00000017655.1-cds23;Parent=PMILG00000017655.1
contig_403	AUGUSTUS	CDS	18109064	18109108	.	-	0	ID=PMILG00000017655.1-cds24;Parent=PMILG00000017655.1
contig_403	AUGUSTUS	gene	18110512	18118434	.	-	.	ID=PMILG00000017656;Name=contig_403.g26144.t1
contig_403	AUGUSTUS	mRNA	18110512	18118434	.	-	.	ID=PMILG00000017656.1;Parent=PMILG00000017656;Name=contig_403.g26144.t1
contig_403	AUGUSTUS	exon	18110512	18110569	.	-	.	ID=PMILG00000017656.1-exon1;Parent=PMILG00000017656.1
contig_403	AUGUSTUS	exon	18110670	18110723	.	-	.	ID=PMILG00000017656.1-exon2;Parent=PMILG00000017656.1
contig_403	AUGUSTUS	exon	18110848	18110871	.	-	.	ID=PMILG00000017656.1-exon3;Parent=PMILG00000017656.1
contig_403	AUGUSTUS	exon	18113049	18113142	.	-	.	ID=PMILG00000017656.1-exon4;Parent=PMILG00000017656.1
contig_403	AUGUSTUS	exon	18113331	18113388	.	-	.	ID=PMILG00000017656.1-exon5;Parent=PMILG00000017656.1
contig_403	AUGUSTUS	exon	18115427	18115489	.	-	.	ID=PMILG00000017656.1-exon6;Parent=PMILG00000017656.1
contig_403	AUGUSTUS	exon	18115602	18115637	.	-	.	ID=PMILG00000017656.1-exon7;Parent=PMILG00000017656.1
contig_403	AUGUSTUS	exon	18117103	18117177	.	-	.	ID=PMILG00000017656.1-exon8;Parent=PMILG00000017656.1
contig_403	AUGUSTUS	exon	18118363	18118434	.	-	.	ID=PMILG00000017656.1-exon9;Parent=PMILG00000017656.1
contig_403	AUGUSTUS	CDS	18110512	18110569	.	-	1	ID=PMILG00000017656.1-cds1;Parent=PMILG00000017656.1
contig_403	AUGUSTUS	CDS	18110670	18110723	.	-	1	ID=PMILG00000017656.1-cds2;Parent=PMILG00000017656.1
contig_403	AUGUSTUS	CDS	18110848	18110871	.	-	1	ID=PMILG00000017656.1-cds3;Parent=PMILG00000017656.1
contig_403	AUGUSTUS	CDS	18113049	18113142	.	-	2	ID=PMILG00000017656.1-cds4;Parent=PMILG00000017656.1
contig_403	AUGUSTUS	CDS	18113331	18113388	.	-	0	ID=PMILG00000017656.1-cds5;Parent=PMILG00000017656.1
contig_403	AUGUSTUS	CDS	18115427	18115489	.	-	0	ID=PMILG00000017656.1-cds6;Parent=PMILG00000017656.1
contig_403	AUGUSTUS	CDS	18115602	18115637	.	-	0	ID=PMILG00000017656.1-cds7;Parent=PMILG00000017656.1
contig_403	AUGUSTUS	CDS	18117103	18117177	.	-	0	ID=PMILG00000017656.1-cds8;Parent=PMILG00000017656.1
contig_403	AUGUSTUS	CDS	18118363	18118434	.	-	0	ID=PMILG00000017656.1-cds9;Parent=PMILG00000017656.1
contig_403	AUGUSTUS	gene	18147727	18171691	.	+	.	ID=PMILG00000017657;Name=contig_403.g26145.t1
contig_403	AUGUSTUS	mRNA	18147727	18171691	.	+	.	ID=PMILG00000017657.1;Parent=PMILG00000017657;Name=contig_403.g26145.t1
contig_403	AUGUSTUS	exon	18147727	18148044	.	+	.	ID=PMILG00000017657.1-exon1;Parent=PMILG00000017657.1
contig_403	AUGUSTUS	exon	18153816	18153971	.	+	.	ID=PMILG00000017657.1-exon2;Parent=PMILG00000017657.1
contig_403	AUGUSTUS	exon	18154610	18154731	.	+	.	ID=PMILG00000017657.1-exon3;Parent=PMILG00000017657.1
contig_403	AUGUSTUS	exon	18158820	18159052	.	+	.	ID=PMILG00000017657.1-exon4;Parent=PMILG00000017657.1
contig_403	AUGUSTUS	exon	18159579	18159706	.	+	.	ID=PMILG00000017657.1-exon5;Parent=PMILG00000017657.1
contig_403	AUGUSTUS	exon	18163425	18163526	.	+	.	ID=PMILG00000017657.1-exon6;Parent=PMILG00000017657.1
contig_403	AUGUSTUS	exon	18166715	18166881	.	+	.	ID=PMILG00000017657.1-exon7;Parent=PMILG00000017657.1
contig_403	AUGUSTUS	exon	18171162	18171292	.	+	.	ID=PMILG00000017657.1-exon8;Parent=PMILG00000017657.1
contig_403	AUGUSTUS	exon	18171531	18171691	.	+	.	ID=PMILG00000017657.1-exon9;Parent=PMILG00000017657.1
contig_403	AUGUSTUS	CDS	18147727	18148044	.	+	0	ID=PMILG00000017657.1-cds1;Parent=PMILG00000017657.1
contig_403	AUGUSTUS	CDS	18153816	18153971	.	+	0	ID=PMILG00000017657.1-cds2;Parent=PMILG00000017657.1
contig_403	AUGUSTUS	CDS	18154610	18154731	.	+	0	ID=PMILG00000017657.1-cds3;Parent=PMILG00000017657.1
contig_403	AUGUSTUS	CDS	18158820	18159052	.	+	1	ID=PMILG00000017657.1-cds4;Parent=PMILG00000017657.1
contig_403	AUGUSTUS	CDS	18159579	18159706	.	+	2	ID=PMILG00000017657.1-cds5;Parent=PMILG00000017657.1
contig_403	AUGUSTUS	CDS	18163425	18163526	.	+	0	ID=PMILG00000017657.1-cds6;Parent=PMILG00000017657.1
contig_403	AUGUSTUS	CDS	18166715	18166881	.	+	0	ID=PMILG00000017657.1-cds7;Parent=PMILG00000017657.1
contig_403	AUGUSTUS	CDS	18171162	18171292	.	+	1	ID=PMILG00000017657.1-cds8;Parent=PMILG00000017657.1
contig_403	AUGUSTUS	CDS	18171531	18171691	.	+	2	ID=PMILG00000017657.1-cds9;Parent=PMILG00000017657.1
contig_403	AUGUSTUS	gene	18349067	18350839	.	-	.	ID=PMILG00000017658;Name=contig_403.g26146.t1
contig_403	AUGUSTUS	mRNA	18349067	18350839	.	-	.	ID=PMILG00000017658.1;Parent=PMILG00000017658;Name=contig_403.g26146.t1
contig_403	AUGUSTUS	exon	18349067	18349226	.	-	.	ID=PMILG00000017658.1-exon1;Parent=PMILG00000017658.1
contig_403	AUGUSTUS	exon	18350664	18350839	.	-	.	ID=PMILG00000017658.1-exon2;Parent=PMILG00000017658.1
contig_403	AUGUSTUS	CDS	18349067	18349226	.	-	1	ID=PMILG00000017658.1-cds1;Parent=PMILG00000017658.1
contig_403	AUGUSTUS	CDS	18350664	18350839	.	-	0	ID=PMILG00000017658.1-cds2;Parent=PMILG00000017658.1
contig_403	AUGUSTUS	gene	18355159	18512595	.	-	.	ID=PMILG00000017659;Name=contig_403.g26147.t1
contig_403	AUGUSTUS	mRNA	18355159	18512595	.	-	.	ID=PMILG00000017659.1;Parent=PMILG00000017659;Name=contig_403.g26147.t1
contig_403	AUGUSTUS	exon	18355159	18355254	.	-	.	ID=PMILG00000017659.1-exon1;Parent=PMILG00000017659.1
contig_403	AUGUSTUS	exon	18355893	18356005	.	-	.	ID=PMILG00000017659.1-exon2;Parent=PMILG00000017659.1
contig_403	AUGUSTUS	exon	18359031	18359192	.	-	.	ID=PMILG00000017659.1-exon3;Parent=PMILG00000017659.1
contig_403	AUGUSTUS	exon	18360826	18360891	.	-	.	ID=PMILG00000017659.1-exon4;Parent=PMILG00000017659.1
contig_403	AUGUSTUS	exon	18364033	18364212	.	-	.	ID=PMILG00000017659.1-exon5;Parent=PMILG00000017659.1
contig_403	AUGUSTUS	exon	18364473	18364584	.	-	.	ID=PMILG00000017659.1-exon6;Parent=PMILG00000017659.1
contig_403	AUGUSTUS	exon	18365694	18365767	.	-	.	ID=PMILG00000017659.1-exon7;Parent=PMILG00000017659.1
contig_403	AUGUSTUS	exon	18368619	18368792	.	-	.	ID=PMILG00000017659.1-exon8;Parent=PMILG00000017659.1
contig_403	AUGUSTUS	exon	18368976	18369149	.	-	.	ID=PMILG00000017659.1-exon9;Parent=PMILG00000017659.1
contig_403	AUGUSTUS	exon	18369260	18369439	.	-	.	ID=PMILG00000017659.1-exon10;Parent=PMILG00000017659.1
contig_403	AUGUSTUS	exon	18371958	18372134	.	-	.	ID=PMILG00000017659.1-exon11;Parent=PMILG00000017659.1
contig_403	AUGUSTUS	exon	18377702	18377914	.	-	.	ID=PMILG00000017659.1-exon12;Parent=PMILG00000017659.1
contig_403	AUGUSTUS	exon	18379070	18379270	.	-	.	ID=PMILG00000017659.1-exon13;Parent=PMILG00000017659.1
contig_403	AUGUSTUS	exon	18379938	18380126	.	-	.	ID=PMILG00000017659.1-exon14;Parent=PMILG00000017659.1
contig_403	AUGUSTUS	exon	18383609	18383782	.	-	.	ID=PMILG00000017659.1-exon15;Parent=PMILG00000017659.1
contig_403	AUGUSTUS	exon	18384587	18384760	.	-	.	ID=PMILG00000017659.1-exon16;Parent=PMILG00000017659.1
contig_403	AUGUSTUS	exon	18384856	18385029	.	-	.	ID=PMILG00000017659.1-exon17;Parent=PMILG00000017659.1
contig_403	AUGUSTUS	exon	18385294	18385488	.	-	.	ID=PMILG00000017659.1-exon18;Parent=PMILG00000017659.1
contig_403	AUGUSTUS	exon	18385665	18385850	.	-	.	ID=PMILG00000017659.1-exon19;Parent=PMILG00000017659.1
contig_403	AUGUSTUS	exon	18387243	18387431	.	-	.	ID=PMILG00000017659.1-exon20;Parent=PMILG00000017659.1
contig_403	AUGUSTUS	exon	18390809	18390955	.	-	.	ID=PMILG00000017659.1-exon21;Parent=PMILG00000017659.1
contig_403	AUGUSTUS	exon	18392513	18392701	.	-	.	ID=PMILG00000017659.1-exon22;Parent=PMILG00000017659.1
contig_403	AUGUSTUS	exon	18400904	18401017	.	-	.	ID=PMILG00000017659.1-exon23;Parent=PMILG00000017659.1
contig_403	AUGUSTUS	exon	18402533	18402613	.	-	.	ID=PMILG00000017659.1-exon24;Parent=PMILG00000017659.1
contig_403	AUGUSTUS	exon	18402692	18402837	.	-	.	ID=PMILG00000017659.1-exon25;Parent=PMILG00000017659.1
contig_403	AUGUSTUS	exon	18404784	18404961	.	-	.	ID=PMILG00000017659.1-exon26;Parent=PMILG00000017659.1
contig_403	AUGUSTUS	exon	18408738	18408926	.	-	.	ID=PMILG00000017659.1-exon27;Parent=PMILG00000017659.1
contig_403	AUGUSTUS	exon	18410743	18410952	.	-	.	ID=PMILG00000017659.1-exon28;Parent=PMILG00000017659.1
contig_403	AUGUSTUS	exon	18411140	18411256	.	-	.	ID=PMILG00000017659.1-exon29;Parent=PMILG00000017659.1
contig_403	AUGUSTUS	exon	18413925	18413994	.	-	.	ID=PMILG00000017659.1-exon30;Parent=PMILG00000017659.1
contig_403	AUGUSTUS	exon	18417144	18417262	.	-	.	ID=PMILG00000017659.1-exon31;Parent=PMILG00000017659.1
contig_403	AUGUSTUS	exon	18418193	18418297	.	-	.	ID=PMILG00000017659.1-exon32;Parent=PMILG00000017659.1
contig_403	AUGUSTUS	exon	18419248	18419344	.	-	.	ID=PMILG00000017659.1-exon33;Parent=PMILG00000017659.1
contig_403	AUGUSTUS	exon	18423200	18423324	.	-	.	ID=PMILG00000017659.1-exon34;Parent=PMILG00000017659.1
contig_403	AUGUSTUS	exon	18424175	18424378	.	-	.	ID=PMILG00000017659.1-exon35;Parent=PMILG00000017659.1
contig_403	AUGUSTUS	exon	18425079	18425174	.	-	.	ID=PMILG00000017659.1-exon36;Parent=PMILG00000017659.1
contig_403	AUGUSTUS	exon	18432377	18432490	.	-	.	ID=PMILG00000017659.1-exon37;Parent=PMILG00000017659.1
contig_403	AUGUSTUS	exon	18435056	18435172	.	-	.	ID=PMILG00000017659.1-exon38;Parent=PMILG00000017659.1
contig_403	AUGUSTUS	exon	18435913	18436107	.	-	.	ID=PMILG00000017659.1-exon39;Parent=PMILG00000017659.1
contig_403	AUGUSTUS	exon	18440084	18440271	.	-	.	ID=PMILG00000017659.1-exon40;Parent=PMILG00000017659.1
contig_403	AUGUSTUS	exon	18440392	18440530	.	-	.	ID=PMILG00000017659.1-exon41;Parent=PMILG00000017659.1
contig_403	AUGUSTUS	exon	18442352	18442543	.	-	.	ID=PMILG00000017659.1-exon42;Parent=PMILG00000017659.1
contig_403	AUGUSTUS	exon	18442718	18442920	.	-	.	ID=PMILG00000017659.1-exon43;Parent=PMILG00000017659.1
contig_403	AUGUSTUS	exon	18455268	18455394	.	-	.	ID=PMILG00000017659.1-exon44;Parent=PMILG00000017659.1
contig_403	AUGUSTUS	exon	18461934	18462125	.	-	.	ID=PMILG00000017659.1-exon45;Parent=PMILG00000017659.1
contig_403	AUGUSTUS	exon	18462376	18462532	.	-	.	ID=PMILG00000017659.1-exon46;Parent=PMILG00000017659.1
contig_403	AUGUSTUS	exon	18462640	18462809	.	-	.	ID=PMILG00000017659.1-exon47;Parent=PMILG00000017659.1
contig_403	AUGUSTUS	exon	18464694	18464882	.	-	.	ID=PMILG00000017659.1-exon48;Parent=PMILG00000017659.1
contig_403	AUGUSTUS	exon	18465788	18466003	.	-	.	ID=PMILG00000017659.1-exon49;Parent=PMILG00000017659.1
contig_403	AUGUSTUS	exon	18467600	18467716	.	-	.	ID=PMILG00000017659.1-exon50;Parent=PMILG00000017659.1
contig_403	AUGUSTUS	exon	18468306	18468494	.	-	.	ID=PMILG00000017659.1-exon51;Parent=PMILG00000017659.1
contig_403	AUGUSTUS	exon	18469222	18469409	.	-	.	ID=PMILG00000017659.1-exon52;Parent=PMILG00000017659.1
contig_403	AUGUSTUS	exon	18471449	18471587	.	-	.	ID=PMILG00000017659.1-exon53;Parent=PMILG00000017659.1
contig_403	AUGUSTUS	exon	18473190	18473384	.	-	.	ID=PMILG00000017659.1-exon54;Parent=PMILG00000017659.1
contig_403	AUGUSTUS	exon	18478388	18478523	.	-	.	ID=PMILG00000017659.1-exon55;Parent=PMILG00000017659.1
contig_403	AUGUSTUS	exon	18478813	18479003	.	-	.	ID=PMILG00000017659.1-exon56;Parent=PMILG00000017659.1
contig_403	AUGUSTUS	exon	18483170	18483352	.	-	.	ID=PMILG00000017659.1-exon57;Parent=PMILG00000017659.1
contig_403	AUGUSTUS	exon	18488424	18488536	.	-	.	ID=PMILG00000017659.1-exon58;Parent=PMILG00000017659.1
contig_403	AUGUSTUS	exon	18491048	18491151	.	-	.	ID=PMILG00000017659.1-exon59;Parent=PMILG00000017659.1
contig_403	AUGUSTUS	exon	18493495	18493616	.	-	.	ID=PMILG00000017659.1-exon60;Parent=PMILG00000017659.1
contig_403	AUGUSTUS	exon	18497874	18497998	.	-	.	ID=PMILG00000017659.1-exon61;Parent=PMILG00000017659.1
contig_403	AUGUSTUS	exon	18499128	18499215	.	-	.	ID=PMILG00000017659.1-exon62;Parent=PMILG00000017659.1
contig_403	AUGUSTUS	exon	18503094	18503171	.	-	.	ID=PMILG00000017659.1-exon63;Parent=PMILG00000017659.1
contig_403	AUGUSTUS	exon	18505874	18505986	.	-	.	ID=PMILG00000017659.1-exon64;Parent=PMILG00000017659.1
contig_403	AUGUSTUS	exon	18512576	18512595	.	-	.	ID=PMILG00000017659.1-exon65;Parent=PMILG00000017659.1
contig_403	AUGUSTUS	CDS	18355159	18355254	.	-	0	ID=PMILG00000017659.1-cds1;Parent=PMILG00000017659.1
contig_403	AUGUSTUS	CDS	18355893	18356005	.	-	2	ID=PMILG00000017659.1-cds2;Parent=PMILG00000017659.1
contig_403	AUGUSTUS	CDS	18359031	18359192	.	-	2	ID=PMILG00000017659.1-cds3;Parent=PMILG00000017659.1
contig_403	AUGUSTUS	CDS	18360826	18360891	.	-	2	ID=PMILG00000017659.1-cds4;Parent=PMILG00000017659.1
contig_403	AUGUSTUS	CDS	18364033	18364212	.	-	2	ID=PMILG00000017659.1-cds5;Parent=PMILG00000017659.1
contig_403	AUGUSTUS	CDS	18364473	18364584	.	-	0	ID=PMILG00000017659.1-cds6;Parent=PMILG00000017659.1
contig_403	AUGUSTUS	CDS	18365694	18365767	.	-	2	ID=PMILG00000017659.1-cds7;Parent=PMILG00000017659.1
contig_403	AUGUSTUS	CDS	18368619	18368792	.	-	2	ID=PMILG00000017659.1-cds8;Parent=PMILG00000017659.1
contig_403	AUGUSTUS	CDS	18368976	18369149	.	-	2	ID=PMILG00000017659.1-cds9;Parent=PMILG00000017659.1
contig_403	AUGUSTUS	CDS	18369260	18369439	.	-	2	ID=PMILG00000017659.1-cds10;Parent=PMILG00000017659.1
contig_403	AUGUSTUS	CDS	18371958	18372134	.	-	2	ID=PMILG00000017659.1-cds11;Parent=PMILG00000017659.1
contig_403	AUGUSTUS	CDS	18377702	18377914	.	-	2	ID=PMILG00000017659.1-cds12;Parent=PMILG00000017659.1
contig_403	AUGUSTUS	CDS	18379070	18379270	.	-	2	ID=PMILG00000017659.1-cds13;Parent=PMILG00000017659.1
contig_403	AUGUSTUS	CDS	18379938	18380126	.	-	2	ID=PMILG00000017659.1-cds14;Parent=PMILG00000017659.1
contig_403	AUGUSTUS	CDS	18383609	18383782	.	-	2	ID=PMILG00000017659.1-cds15;Parent=PMILG00000017659.1
contig_403	AUGUSTUS	CDS	18384587	18384760	.	-	2	ID=PMILG00000017659.1-cds16;Parent=PMILG00000017659.1
contig_403	AUGUSTUS	CDS	18384856	18385029	.	-	2	ID=PMILG00000017659.1-cds17;Parent=PMILG00000017659.1
contig_403	AUGUSTUS	CDS	18385294	18385488	.	-	2	ID=PMILG00000017659.1-cds18;Parent=PMILG00000017659.1
contig_403	AUGUSTUS	CDS	18385665	18385850	.	-	2	ID=PMILG00000017659.1-cds19;Parent=PMILG00000017659.1
contig_403	AUGUSTUS	CDS	18387243	18387431	.	-	2	ID=PMILG00000017659.1-cds20;Parent=PMILG00000017659.1
contig_403	AUGUSTUS	CDS	18390809	18390955	.	-	2	ID=PMILG00000017659.1-cds21;Parent=PMILG00000017659.1
contig_403	AUGUSTUS	CDS	18392513	18392701	.	-	2	ID=PMILG00000017659.1-cds22;Parent=PMILG00000017659.1
contig_403	AUGUSTUS	CDS	18400904	18401017	.	-	2	ID=PMILG00000017659.1-cds23;Parent=PMILG00000017659.1
contig_403	AUGUSTUS	CDS	18402533	18402613	.	-	2	ID=PMILG00000017659.1-cds24;Parent=PMILG00000017659.1
contig_403	AUGUSTUS	CDS	18402692	18402837	.	-	1	ID=PMILG00000017659.1-cds25;Parent=PMILG00000017659.1
contig_403	AUGUSTUS	CDS	18404784	18404961	.	-	2	ID=PMILG00000017659.1-cds26;Parent=PMILG00000017659.1
contig_403	AUGUSTUS	CDS	18408738	18408926	.	-	2	ID=PMILG00000017659.1-cds27;Parent=PMILG00000017659.1
contig_403	AUGUSTUS	CDS	18410743	18410952	.	-	2	ID=PMILG00000017659.1-cds28;Parent=PMILG00000017659.1
contig_403	AUGUSTUS	CDS	18411140	18411256	.	-	2	ID=PMILG00000017659.1-cds29;Parent=PMILG00000017659.1
contig_403	AUGUSTUS	CDS	18413925	18413994	.	-	0	ID=PMILG00000017659.1-cds30;Parent=PMILG00000017659.1
contig_403	AUGUSTUS	CDS	18417144	18417262	.	-	2	ID=PMILG00000017659.1-cds31;Parent=PMILG00000017659.1
contig_403	AUGUSTUS	CDS	18418193	18418297	.	-	2	ID=PMILG00000017659.1-cds32;Parent=PMILG00000017659.1
contig_403	AUGUSTUS	CDS	18419248	18419344	.	-	0	ID=PMILG00000017659.1-cds33;Parent=PMILG00000017659.1
contig_403	AUGUSTUS	CDS	18423200	18423324	.	-	2	ID=PMILG00000017659.1-cds34;Parent=PMILG00000017659.1
contig_403	AUGUSTUS	CDS	18424175	18424378	.	-	2	ID=PMILG00000017659.1-cds35;Parent=PMILG00000017659.1
contig_403	AUGUSTUS	CDS	18425079	18425174	.	-	2	ID=PMILG00000017659.1-cds36;Parent=PMILG00000017659.1
contig_403	AUGUSTUS	CDS	18432377	18432490	.	-	2	ID=PMILG00000017659.1-cds37;Parent=PMILG00000017659.1
contig_403	AUGUSTUS	CDS	18435056	18435172	.	-	2	ID=PMILG00000017659.1-cds38;Parent=PMILG00000017659.1
contig_403	AUGUSTUS	CDS	18435913	18436107	.	-	2	ID=PMILG00000017659.1-cds39;Parent=PMILG00000017659.1
contig_403	AUGUSTUS	CDS	18440084	18440271	.	-	1	ID=PMILG00000017659.1-cds40;Parent=PMILG00000017659.1
contig_403	AUGUSTUS	CDS	18440392	18440530	.	-	2	ID=PMILG00000017659.1-cds41;Parent=PMILG00000017659.1
contig_403	AUGUSTUS	CDS	18442352	18442543	.	-	2	ID=PMILG00000017659.1-cds42;Parent=PMILG00000017659.1
contig_403	AUGUSTUS	CDS	18442718	18442920	.	-	1	ID=PMILG00000017659.1-cds43;Parent=PMILG00000017659.1
contig_403	AUGUSTUS	CDS	18455268	18455394	.	-	2	ID=PMILG00000017659.1-cds44;Parent=PMILG00000017659.1
contig_403	AUGUSTUS	CDS	18461934	18462125	.	-	2	ID=PMILG00000017659.1-cds45;Parent=PMILG00000017659.1
contig_403	AUGUSTUS	CDS	18462376	18462532	.	-	0	ID=PMILG00000017659.1-cds46;Parent=PMILG00000017659.1
contig_403	AUGUSTUS	CDS	18462640	18462809	.	-	2	ID=PMILG00000017659.1-cds47;Parent=PMILG00000017659.1
contig_403	AUGUSTUS	CDS	18464694	18464882	.	-	2	ID=PMILG00000017659.1-cds48;Parent=PMILG00000017659.1
contig_403	AUGUSTUS	CDS	18465788	18466003	.	-	2	ID=PMILG00000017659.1-cds49;Parent=PMILG00000017659.1
contig_403	AUGUSTUS	CDS	18467600	18467716	.	-	2	ID=PMILG00000017659.1-cds50;Parent=PMILG00000017659.1
contig_403	AUGUSTUS	CDS	18468306	18468494	.	-	2	ID=PMILG00000017659.1-cds51;Parent=PMILG00000017659.1
contig_403	AUGUSTUS	CDS	18469222	18469409	.	-	1	ID=PMILG00000017659.1-cds52;Parent=PMILG00000017659.1
contig_403	AUGUSTUS	CDS	18471449	18471587	.	-	2	ID=PMILG00000017659.1-cds53;Parent=PMILG00000017659.1
contig_403	AUGUSTUS	CDS	18473190	18473384	.	-	2	ID=PMILG00000017659.1-cds54;Parent=PMILG00000017659.1
contig_403	AUGUSTUS	CDS	18478388	18478523	.	-	0	ID=PMILG00000017659.1-cds55;Parent=PMILG00000017659.1
contig_403	AUGUSTUS	CDS	18478813	18479003	.	-	2	ID=PMILG00000017659.1-cds56;Parent=PMILG00000017659.1
contig_403	AUGUSTUS	CDS	18483170	18483352	.	-	2	ID=PMILG00000017659.1-cds57;Parent=PMILG00000017659.1
contig_403	AUGUSTUS	CDS	18488424	18488536	.	-	1	ID=PMILG00000017659.1-cds58;Parent=PMILG00000017659.1
contig_403	AUGUSTUS	CDS	18491048	18491151	.	-	0	ID=PMILG00000017659.1-cds59;Parent=PMILG00000017659.1
contig_403	AUGUSTUS	CDS	18493495	18493616	.	-	2	ID=PMILG00000017659.1-cds60;Parent=PMILG00000017659.1
contig_403	AUGUSTUS	CDS	18497874	18497998	.	-	1	ID=PMILG00000017659.1-cds61;Parent=PMILG00000017659.1
contig_403	AUGUSTUS	CDS	18499128	18499215	.	-	2	ID=PMILG00000017659.1-cds62;Parent=PMILG00000017659.1
contig_403	AUGUSTUS	CDS	18503094	18503171	.	-	2	ID=PMILG00000017659.1-cds63;Parent=PMILG00000017659.1
contig_403	AUGUSTUS	CDS	18505874	18505986	.	-	1	ID=PMILG00000017659.1-cds64;Parent=PMILG00000017659.1
contig_403	AUGUSTUS	CDS	18512576	18512595	.	-	0	ID=PMILG00000017659.1-cds65;Parent=PMILG00000017659.1
contig_403	AUGUSTUS	gene	18548301	18619667	.	-	.	ID=PMILG00000017660;Name=contig_403.g26148.t1
contig_403	AUGUSTUS	mRNA	18548301	18619667	.	-	.	ID=PMILG00000017660.1;Parent=PMILG00000017660;Name=contig_403.g26148.t1
contig_403	AUGUSTUS	exon	18548301	18548512	.	-	.	ID=PMILG00000017660.1-exon1;Parent=PMILG00000017660.1
contig_403	AUGUSTUS	exon	18553106	18553300	.	-	.	ID=PMILG00000017660.1-exon2;Parent=PMILG00000017660.1
contig_403	AUGUSTUS	exon	18589798	18589910	.	-	.	ID=PMILG00000017660.1-exon3;Parent=PMILG00000017660.1
contig_403	AUGUSTUS	exon	18614156	18614372	.	-	.	ID=PMILG00000017660.1-exon4;Parent=PMILG00000017660.1
contig_403	AUGUSTUS	exon	18619655	18619667	.	-	.	ID=PMILG00000017660.1-exon5;Parent=PMILG00000017660.1
contig_403	AUGUSTUS	CDS	18548301	18548512	.	-	2	ID=PMILG00000017660.1-cds1;Parent=PMILG00000017660.1
contig_403	AUGUSTUS	CDS	18553106	18553300	.	-	2	ID=PMILG00000017660.1-cds2;Parent=PMILG00000017660.1
contig_403	AUGUSTUS	CDS	18589798	18589910	.	-	1	ID=PMILG00000017660.1-cds3;Parent=PMILG00000017660.1
contig_403	AUGUSTUS	CDS	18614156	18614372	.	-	2	ID=PMILG00000017660.1-cds4;Parent=PMILG00000017660.1
contig_403	AUGUSTUS	CDS	18619655	18619667	.	-	0	ID=PMILG00000017660.1-cds5;Parent=PMILG00000017660.1
contig_403	.	gene	18942518	18948996	.	+	.	ID=PMILG00000017661;Name=contig_403.g26149.t1
contig_403	.	mRNA	18942518	18948996	.	+	.	ID=PMILG00000017661.1;Parent=PMILG00000017661;Name=contig_403.g26149.t1
contig_403	.	exon	18942518	18942580	.	+	.	ID=PMILG00000017661.1-exon1;Parent=PMILG00000017661.1
contig_403	.	exon	18946285	18946432	.	+	.	ID=PMILG00000017661.1-exon2;Parent=PMILG00000017661.1
contig_403	.	exon	18946771	18947252	.	+	.	ID=PMILG00000017661.1-exon3;Parent=PMILG00000017661.1
contig_403	.	exon	18947795	18948996	.	+	.	ID=PMILG00000017661.1-exon4;Parent=PMILG00000017661.1
contig_403	.	CDS	18946863	18947252	.	+	0	ID=PMILG00000017661.1-cds1;Parent=PMILG00000017661.1
contig_403	.	CDS	18947795	18948223	.	+	0	ID=PMILG00000017661.1-cds2;Parent=PMILG00000017661.1
contig_403	.	five_prime_UTR	18942518	18942580	.	+	.	ID=PMILG00000017661.1-five_prime_utr1;Parent=PMILG00000017661.1
contig_403	.	five_prime_UTR	18946285	18946432	.	+	.	ID=PMILG00000017661.1-five_prime_utr2;Parent=PMILG00000017661.1
contig_403	.	five_prime_UTR	18946771	18946862	.	+	.	ID=PMILG00000017661.1-five_prime_utr3;Parent=PMILG00000017661.1
contig_403	.	three_prime_UTR	18948224	18948996	.	+	.	ID=PMILG00000017661.1-three_prime_utr1;Parent=PMILG00000017661.1
contig_403	AUGUSTUS	gene	18950442	18954831	.	+	.	ID=PMILG00000017662;Name=contig_403.g26150.t1
contig_403	AUGUSTUS	mRNA	18950442	18954831	.	+	.	ID=PMILG00000017662.1;Parent=PMILG00000017662;Name=contig_403.g26150.t1
contig_403	AUGUSTUS	exon	18950442	18950462	.	+	.	ID=PMILG00000017662.1-exon1;Parent=PMILG00000017662.1
contig_403	AUGUSTUS	exon	18951775	18952020	.	+	.	ID=PMILG00000017662.1-exon2;Parent=PMILG00000017662.1
contig_403	AUGUSTUS	exon	18952373	18952403	.	+	.	ID=PMILG00000017662.1-exon3;Parent=PMILG00000017662.1
contig_403	AUGUSTUS	exon	18953590	18953745	.	+	.	ID=PMILG00000017662.1-exon4;Parent=PMILG00000017662.1
contig_403	AUGUSTUS	exon	18954284	18954427	.	+	.	ID=PMILG00000017662.1-exon5;Parent=PMILG00000017662.1
contig_403	AUGUSTUS	exon	18954602	18954831	.	+	.	ID=PMILG00000017662.1-exon6;Parent=PMILG00000017662.1
contig_403	AUGUSTUS	CDS	18950442	18950462	.	+	0	ID=PMILG00000017662.1-cds1;Parent=PMILG00000017662.1
contig_403	AUGUSTUS	CDS	18951775	18952020	.	+	0	ID=PMILG00000017662.1-cds2;Parent=PMILG00000017662.1
contig_403	AUGUSTUS	CDS	18952373	18952403	.	+	0	ID=PMILG00000017662.1-cds3;Parent=PMILG00000017662.1
contig_403	AUGUSTUS	CDS	18953590	18953745	.	+	2	ID=PMILG00000017662.1-cds4;Parent=PMILG00000017662.1
contig_403	AUGUSTUS	CDS	18954284	18954427	.	+	2	ID=PMILG00000017662.1-cds5;Parent=PMILG00000017662.1
contig_403	AUGUSTUS	CDS	18954602	18954831	.	+	2	ID=PMILG00000017662.1-cds6;Parent=PMILG00000017662.1
contig_403	AUGUSTUS	gene	18960980	18961252	.	+	.	ID=PMILG00000017663;Name=contig_403.g26151.t1
contig_403	AUGUSTUS	mRNA	18960980	18961252	.	+	.	ID=PMILG00000017663.1;Parent=PMILG00000017663;Name=contig_403.g26151.t1
contig_403	AUGUSTUS	exon	18960980	18961252	.	+	.	ID=PMILG00000017663.1-exon1;Parent=PMILG00000017663.1
contig_403	AUGUSTUS	CDS	18960980	18961252	.	+	0	ID=PMILG00000017663.1-cds1;Parent=PMILG00000017663.1
contig_403	AUGUSTUS	gene	19094645	19115547	.	+	.	ID=PMILG00000017664;Name=contig_403.g26152.t1
contig_403	AUGUSTUS	mRNA	19094645	19115547	.	+	.	ID=PMILG00000017664.1;Parent=PMILG00000017664;Name=contig_403.g26152.t1
contig_403	AUGUSTUS	exon	19094645	19095751	.	+	.	ID=PMILG00000017664.1-exon1;Parent=PMILG00000017664.1
contig_403	AUGUSTUS	exon	19106569	19106783	.	+	.	ID=PMILG00000017664.1-exon2;Parent=PMILG00000017664.1
contig_403	AUGUSTUS	exon	19108537	19108639	.	+	.	ID=PMILG00000017664.1-exon3;Parent=PMILG00000017664.1
contig_403	AUGUSTUS	exon	19108746	19108968	.	+	.	ID=PMILG00000017664.1-exon4;Parent=PMILG00000017664.1
contig_403	AUGUSTUS	exon	19110506	19111038	.	+	.	ID=PMILG00000017664.1-exon5;Parent=PMILG00000017664.1
contig_403	AUGUSTUS	exon	19112245	19112339	.	+	.	ID=PMILG00000017664.1-exon6;Parent=PMILG00000017664.1
contig_403	AUGUSTUS	exon	19113278	19113497	.	+	.	ID=PMILG00000017664.1-exon7;Parent=PMILG00000017664.1
contig_403	AUGUSTUS	exon	19113709	19114003	.	+	.	ID=PMILG00000017664.1-exon8;Parent=PMILG00000017664.1
contig_403	AUGUSTUS	exon	19114103	19114194	.	+	.	ID=PMILG00000017664.1-exon9;Parent=PMILG00000017664.1
contig_403	AUGUSTUS	exon	19114411	19114557	.	+	.	ID=PMILG00000017664.1-exon10;Parent=PMILG00000017664.1
contig_403	AUGUSTUS	exon	19115233	19115547	.	+	.	ID=PMILG00000017664.1-exon11;Parent=PMILG00000017664.1
contig_403	AUGUSTUS	CDS	19094645	19095751	.	+	0	ID=PMILG00000017664.1-cds1;Parent=PMILG00000017664.1
contig_403	AUGUSTUS	CDS	19106569	19106783	.	+	0	ID=PMILG00000017664.1-cds2;Parent=PMILG00000017664.1
contig_403	AUGUSTUS	CDS	19108537	19108639	.	+	1	ID=PMILG00000017664.1-cds3;Parent=PMILG00000017664.1
contig_403	AUGUSTUS	CDS	19108746	19108968	.	+	0	ID=PMILG00000017664.1-cds4;Parent=PMILG00000017664.1
contig_403	AUGUSTUS	CDS	19110506	19111038	.	+	2	ID=PMILG00000017664.1-cds5;Parent=PMILG00000017664.1
contig_403	AUGUSTUS	CDS	19112245	19112339	.	+	0	ID=PMILG00000017664.1-cds6;Parent=PMILG00000017664.1
contig_403	AUGUSTUS	CDS	19113278	19113497	.	+	1	ID=PMILG00000017664.1-cds7;Parent=PMILG00000017664.1
contig_403	AUGUSTUS	CDS	19113709	19114003	.	+	0	ID=PMILG00000017664.1-cds8;Parent=PMILG00000017664.1
contig_403	AUGUSTUS	CDS	19114103	19114194	.	+	2	ID=PMILG00000017664.1-cds9;Parent=PMILG00000017664.1
contig_403	AUGUSTUS	CDS	19114411	19114557	.	+	0	ID=PMILG00000017664.1-cds10;Parent=PMILG00000017664.1
contig_403	AUGUSTUS	CDS	19115233	19115547	.	+	0	ID=PMILG00000017664.1-cds11;Parent=PMILG00000017664.1
contig_403	.	gene	19123943	19129150	.	-	.	ID=PMILG00000017665;Name=contig_403.g26153.t1
contig_403	.	mRNA	19123943	19129150	.	-	.	ID=PMILG00000017665.1;Parent=PMILG00000017665;Name=contig_403.g26153.t1
contig_403	.	exon	19123943	19124513	.	-	.	ID=PMILG00000017665.1-exon1;Parent=PMILG00000017665.1
contig_403	.	exon	19124895	19124994	.	-	.	ID=PMILG00000017665.1-exon2;Parent=PMILG00000017665.1
contig_403	.	exon	19125351	19125577	.	-	.	ID=PMILG00000017665.1-exon3;Parent=PMILG00000017665.1
contig_403	.	exon	19125941	19126141	.	-	.	ID=PMILG00000017665.1-exon4;Parent=PMILG00000017665.1
contig_403	.	exon	19126401	19126506	.	-	.	ID=PMILG00000017665.1-exon5;Parent=PMILG00000017665.1
contig_403	.	exon	19126664	19126801	.	-	.	ID=PMILG00000017665.1-exon6;Parent=PMILG00000017665.1
contig_403	.	exon	19128385	19128519	.	-	.	ID=PMILG00000017665.1-exon7;Parent=PMILG00000017665.1
contig_403	.	exon	19128655	19129150	.	-	.	ID=PMILG00000017665.1-exon8;Parent=PMILG00000017665.1
contig_403	.	CDS	19124379	19124513	.	-	0	ID=PMILG00000017665.1-cds1;Parent=PMILG00000017665.1
contig_403	.	CDS	19124895	19124994	.	-	1	ID=PMILG00000017665.1-cds2;Parent=PMILG00000017665.1
contig_403	.	CDS	19125351	19125577	.	-	0	ID=PMILG00000017665.1-cds3;Parent=PMILG00000017665.1
contig_403	.	CDS	19125941	19126141	.	-	0	ID=PMILG00000017665.1-cds4;Parent=PMILG00000017665.1
contig_403	.	CDS	19126401	19126506	.	-	1	ID=PMILG00000017665.1-cds5;Parent=PMILG00000017665.1
contig_403	.	CDS	19126664	19126801	.	-	1	ID=PMILG00000017665.1-cds6;Parent=PMILG00000017665.1
contig_403	.	CDS	19128385	19128519	.	-	1	ID=PMILG00000017665.1-cds7;Parent=PMILG00000017665.1
contig_403	.	CDS	19128655	19128995	.	-	0	ID=PMILG00000017665.1-cds8;Parent=PMILG00000017665.1
contig_403	.	five_prime_UTR	19128996	19129150	.	-	.	ID=PMILG00000017665.1-five_prime_utr1;Parent=PMILG00000017665.1
contig_403	.	three_prime_UTR	19123943	19124378	.	-	.	ID=PMILG00000017665.1-three_prime_utr1;Parent=PMILG00000017665.1
contig_403	.	gene	19134977	19138595	.	-	.	ID=PMILG00000017666;Name=contig_403.g26154.t1
contig_403	.	mRNA	19134977	19138595	.	-	.	ID=PMILG00000017666.1;Parent=PMILG00000017666;Name=contig_403.g26154.t1
contig_403	.	exon	19134977	19135213	.	-	.	ID=PMILG00000017666.1-exon1;Parent=PMILG00000017666.1
contig_403	.	exon	19135309	19135408	.	-	.	ID=PMILG00000017666.1-exon2;Parent=PMILG00000017666.1
contig_403	.	exon	19135545	19135735	.	-	.	ID=PMILG00000017666.1-exon3;Parent=PMILG00000017666.1
contig_403	.	exon	19135830	19136030	.	-	.	ID=PMILG00000017666.1-exon4;Parent=PMILG00000017666.1
contig_403	.	exon	19136107	19136350	.	-	.	ID=PMILG00000017666.1-exon5;Parent=PMILG00000017666.1
contig_403	.	exon	19137128	19137262	.	-	.	ID=PMILG00000017666.1-exon6;Parent=PMILG00000017666.1
contig_403	.	exon	19138117	19138595	.	-	.	ID=PMILG00000017666.1-exon7;Parent=PMILG00000017666.1
contig_403	.	CDS	19135076	19135213	.	-	0	ID=PMILG00000017666.1-cds1;Parent=PMILG00000017666.1
contig_403	.	CDS	19135309	19135408	.	-	1	ID=PMILG00000017666.1-cds2;Parent=PMILG00000017666.1
contig_403	.	CDS	19135545	19135735	.	-	0	ID=PMILG00000017666.1-cds3;Parent=PMILG00000017666.1
contig_403	.	CDS	19135830	19136030	.	-	0	ID=PMILG00000017666.1-cds4;Parent=PMILG00000017666.1
contig_403	.	CDS	19136107	19136350	.	-	1	ID=PMILG00000017666.1-cds5;Parent=PMILG00000017666.1
contig_403	.	CDS	19137128	19137262	.	-	1	ID=PMILG00000017666.1-cds6;Parent=PMILG00000017666.1
contig_403	.	CDS	19138117	19138487	.	-	0	ID=PMILG00000017666.1-cds7;Parent=PMILG00000017666.1
contig_403	.	five_prime_UTR	19138488	19138595	.	-	.	ID=PMILG00000017666.1-five_prime_utr1;Parent=PMILG00000017666.1
contig_403	.	three_prime_UTR	19134977	19135075	.	-	.	ID=PMILG00000017666.1-three_prime_utr1;Parent=PMILG00000017666.1
contig_403	.	gene	19139415	19152193	.	-	.	ID=PMILG00000017667;Name=contig_403.g26155.t1
contig_403	.	mRNA	19139415	19152193	.	-	.	ID=PMILG00000017667.1;Parent=PMILG00000017667;Name=contig_403.g26155.t1
contig_403	.	exon	19139415	19140417	.	-	.	ID=PMILG00000017667.1-exon1;Parent=PMILG00000017667.1
contig_403	.	exon	19141703	19141881	.	-	.	ID=PMILG00000017667.1-exon2;Parent=PMILG00000017667.1
contig_403	.	exon	19142030	19142939	.	-	.	ID=PMILG00000017667.1-exon3;Parent=PMILG00000017667.1
contig_403	.	exon	19143226	19143418	.	-	.	ID=PMILG00000017667.1-exon4;Parent=PMILG00000017667.1
contig_403	.	exon	19152048	19152193	.	-	.	ID=PMILG00000017667.1-exon5;Parent=PMILG00000017667.1
contig_403	.	CDS	19140103	19140417	.	-	0	ID=PMILG00000017667.1-cds1;Parent=PMILG00000017667.1
contig_403	.	CDS	19141703	19141881	.	-	2	ID=PMILG00000017667.1-cds2;Parent=PMILG00000017667.1
contig_403	.	CDS	19142030	19142939	.	-	0	ID=PMILG00000017667.1-cds3;Parent=PMILG00000017667.1
contig_403	.	CDS	19143226	19143399	.	-	0	ID=PMILG00000017667.1-cds4;Parent=PMILG00000017667.1
contig_403	.	five_prime_UTR	19143400	19143418	.	-	.	ID=PMILG00000017667.1-five_prime_utr1;Parent=PMILG00000017667.1
contig_403	.	five_prime_UTR	19152048	19152193	.	-	.	ID=PMILG00000017667.1-five_prime_utr2;Parent=PMILG00000017667.1
contig_403	.	three_prime_UTR	19139415	19140102	.	-	.	ID=PMILG00000017667.1-three_prime_utr1;Parent=PMILG00000017667.1
contig_403	.	gene	19157247	19161483	.	+	.	ID=PMILG00000017668;Name=contig_403.g26156.t1
contig_403	.	mRNA	19157247	19161483	.	+	.	ID=PMILG00000017668.1;Parent=PMILG00000017668;Name=contig_403.g26156.t1
contig_403	.	exon	19157247	19157638	.	+	.	ID=PMILG00000017668.1-exon1;Parent=PMILG00000017668.1
contig_403	.	exon	19159783	19159849	.	+	.	ID=PMILG00000017668.1-exon2;Parent=PMILG00000017668.1
contig_403	.	exon	19159939	19160022	.	+	.	ID=PMILG00000017668.1-exon3;Parent=PMILG00000017668.1
contig_403	.	exon	19160129	19160210	.	+	.	ID=PMILG00000017668.1-exon4;Parent=PMILG00000017668.1
contig_403	.	exon	19160387	19161483	.	+	.	ID=PMILG00000017668.1-exon5;Parent=PMILG00000017668.1
contig_403	.	CDS	19157559	19157638	.	+	0	ID=PMILG00000017668.1-cds1;Parent=PMILG00000017668.1
contig_403	.	CDS	19159783	19159849	.	+	1	ID=PMILG00000017668.1-cds2;Parent=PMILG00000017668.1
contig_403	.	CDS	19159939	19160022	.	+	0	ID=PMILG00000017668.1-cds3;Parent=PMILG00000017668.1
contig_403	.	CDS	19160129	19160210	.	+	0	ID=PMILG00000017668.1-cds4;Parent=PMILG00000017668.1
contig_403	.	CDS	19160387	19161072	.	+	2	ID=PMILG00000017668.1-cds5;Parent=PMILG00000017668.1
contig_403	.	five_prime_UTR	19157247	19157558	.	+	.	ID=PMILG00000017668.1-five_prime_utr1;Parent=PMILG00000017668.1
contig_403	.	three_prime_UTR	19161073	19161483	.	+	.	ID=PMILG00000017668.1-three_prime_utr1;Parent=PMILG00000017668.1
contig_403	AUGUSTUS	gene	19167465	19170316	.	-	.	ID=PMILG00000017669;Name=contig_403.g26157.t1
contig_403	AUGUSTUS	mRNA	19167465	19170316	.	-	.	ID=PMILG00000017669.1;Parent=PMILG00000017669;Name=contig_403.g26157.t1
contig_403	AUGUSTUS	exon	19167465	19167573	.	-	.	ID=PMILG00000017669.1-exon1;Parent=PMILG00000017669.1
contig_403	AUGUSTUS	exon	19167768	19167927	.	-	.	ID=PMILG00000017669.1-exon2;Parent=PMILG00000017669.1
contig_403	AUGUSTUS	exon	19169226	19169332	.	-	.	ID=PMILG00000017669.1-exon3;Parent=PMILG00000017669.1
contig_403	AUGUSTUS	exon	19169554	19169686	.	-	.	ID=PMILG00000017669.1-exon4;Parent=PMILG00000017669.1
contig_403	AUGUSTUS	exon	19169827	19169897	.	-	.	ID=PMILG00000017669.1-exon5;Parent=PMILG00000017669.1
contig_403	AUGUSTUS	exon	19170114	19170316	.	-	.	ID=PMILG00000017669.1-exon6;Parent=PMILG00000017669.1
contig_403	AUGUSTUS	CDS	19167465	19167573	.	-	1	ID=PMILG00000017669.1-cds1;Parent=PMILG00000017669.1
contig_403	AUGUSTUS	CDS	19167768	19167927	.	-	2	ID=PMILG00000017669.1-cds2;Parent=PMILG00000017669.1
contig_403	AUGUSTUS	CDS	19169226	19169332	.	-	1	ID=PMILG00000017669.1-cds3;Parent=PMILG00000017669.1
contig_403	AUGUSTUS	CDS	19169554	19169686	.	-	2	ID=PMILG00000017669.1-cds4;Parent=PMILG00000017669.1
contig_403	AUGUSTUS	CDS	19169827	19169897	.	-	1	ID=PMILG00000017669.1-cds5;Parent=PMILG00000017669.1
contig_403	AUGUSTUS	CDS	19170114	19170316	.	-	0	ID=PMILG00000017669.1-cds6;Parent=PMILG00000017669.1
contig_403	AUGUSTUS	gene	19170344	19171556	.	-	.	ID=PMILG00000017670;Name=contig_403.g26158.t1
contig_403	AUGUSTUS	mRNA	19170344	19171556	.	-	.	ID=PMILG00000017670.1;Parent=PMILG00000017670;Name=contig_403.g26158.t1
contig_403	AUGUSTUS	exon	19170344	19170473	.	-	.	ID=PMILG00000017670.1-exon1;Parent=PMILG00000017670.1
contig_403	AUGUSTUS	exon	19171336	19171556	.	-	.	ID=PMILG00000017670.1-exon2;Parent=PMILG00000017670.1
contig_403	AUGUSTUS	CDS	19170344	19170473	.	-	1	ID=PMILG00000017670.1-cds1;Parent=PMILG00000017670.1
contig_403	AUGUSTUS	CDS	19171336	19171556	.	-	0	ID=PMILG00000017670.1-cds2;Parent=PMILG00000017670.1
contig_403	.	gene	19173251	19177375	.	-	.	ID=PMILG00000017671;Name=contig_403.g26159.t1
contig_403	.	mRNA	19173251	19177375	.	-	.	ID=PMILG00000017671.1;Parent=PMILG00000017671;Name=contig_403.g26159.t1
contig_403	.	exon	19173251	19173940	.	-	.	ID=PMILG00000017671.1-exon1;Parent=PMILG00000017671.1
contig_403	.	exon	19174043	19174122	.	-	.	ID=PMILG00000017671.1-exon2;Parent=PMILG00000017671.1
contig_403	.	exon	19175661	19175779	.	-	.	ID=PMILG00000017671.1-exon3;Parent=PMILG00000017671.1
contig_403	.	exon	19176591	19176696	.	-	.	ID=PMILG00000017671.1-exon4;Parent=PMILG00000017671.1
contig_403	.	exon	19176889	19176954	.	-	.	ID=PMILG00000017671.1-exon5;Parent=PMILG00000017671.1
contig_403	.	exon	19177082	19177375	.	-	.	ID=PMILG00000017671.1-exon6;Parent=PMILG00000017671.1
contig_403	.	CDS	19173811	19173940	.	-	1	ID=PMILG00000017671.1-cds1;Parent=PMILG00000017671.1
contig_403	.	CDS	19174043	19174122	.	-	0	ID=PMILG00000017671.1-cds2;Parent=PMILG00000017671.1
contig_403	.	CDS	19175661	19175779	.	-	2	ID=PMILG00000017671.1-cds3;Parent=PMILG00000017671.1
contig_403	.	CDS	19176591	19176696	.	-	0	ID=PMILG00000017671.1-cds4;Parent=PMILG00000017671.1
contig_403	.	CDS	19176889	19176954	.	-	0	ID=PMILG00000017671.1-cds5;Parent=PMILG00000017671.1
contig_403	.	CDS	19177082	19177375	.	-	0	ID=PMILG00000017671.1-cds6;Parent=PMILG00000017671.1
contig_403	.	three_prime_UTR	19173251	19173810	.	-	.	ID=PMILG00000017671.1-three_prime_utr1;Parent=PMILG00000017671.1
contig_403	.	gene	19184912	19189736	.	-	.	ID=PMILG00000017672;Name=contig_403.g26160.t1
contig_403	.	mRNA	19184912	19189736	.	-	.	ID=PMILG00000017672.1;Parent=PMILG00000017672;Name=contig_403.g26160.t1
contig_403	.	exon	19184912	19185624	.	-	.	ID=PMILG00000017672.1-exon1;Parent=PMILG00000017672.1
contig_403	.	exon	19185708	19185796	.	-	.	ID=PMILG00000017672.1-exon2;Parent=PMILG00000017672.1
contig_403	.	exon	19186653	19186771	.	-	.	ID=PMILG00000017672.1-exon3;Parent=PMILG00000017672.1
contig_403	.	exon	19187816	19187921	.	-	.	ID=PMILG00000017672.1-exon4;Parent=PMILG00000017672.1
contig_403	.	exon	19188050	19188115	.	-	.	ID=PMILG00000017672.1-exon5;Parent=PMILG00000017672.1
contig_403	.	exon	19189483	19189736	.	-	.	ID=PMILG00000017672.1-exon6;Parent=PMILG00000017672.1
contig_403	.	CDS	19185492	19185624	.	-	1	ID=PMILG00000017672.1-cds1;Parent=PMILG00000017672.1
contig_403	.	CDS	19185708	19185796	.	-	0	ID=PMILG00000017672.1-cds2;Parent=PMILG00000017672.1
contig_403	.	CDS	19186653	19186771	.	-	2	ID=PMILG00000017672.1-cds3;Parent=PMILG00000017672.1
contig_403	.	CDS	19187816	19187921	.	-	0	ID=PMILG00000017672.1-cds4;Parent=PMILG00000017672.1
contig_403	.	CDS	19188050	19188115	.	-	0	ID=PMILG00000017672.1-cds5;Parent=PMILG00000017672.1
contig_403	.	CDS	19189483	19189650	.	-	0	ID=PMILG00000017672.1-cds6;Parent=PMILG00000017672.1
contig_403	.	five_prime_UTR	19189651	19189736	.	-	.	ID=PMILG00000017672.1-five_prime_utr1;Parent=PMILG00000017672.1
contig_403	.	three_prime_UTR	19184912	19185491	.	-	.	ID=PMILG00000017672.1-three_prime_utr1;Parent=PMILG00000017672.1
contig_403	AUGUSTUS	gene	19191111	19191947	.	-	.	ID=PMILG00000017673;Name=contig_403.g26161.t1
contig_403	AUGUSTUS	mRNA	19191111	19191947	.	-	.	ID=PMILG00000017673.1;Parent=PMILG00000017673;Name=contig_403.g26161.t1
contig_403	AUGUSTUS	exon	19191111	19191243	.	-	.	ID=PMILG00000017673.1-exon1;Parent=PMILG00000017673.1
contig_403	AUGUSTUS	exon	19191314	19191399	.	-	.	ID=PMILG00000017673.1-exon2;Parent=PMILG00000017673.1
contig_403	AUGUSTUS	exon	19191478	19191596	.	-	.	ID=PMILG00000017673.1-exon3;Parent=PMILG00000017673.1
contig_403	AUGUSTUS	exon	19191677	19191782	.	-	.	ID=PMILG00000017673.1-exon4;Parent=PMILG00000017673.1
contig_403	AUGUSTUS	exon	19191867	19191947	.	-	.	ID=PMILG00000017673.1-exon5;Parent=PMILG00000017673.1
contig_403	AUGUSTUS	CDS	19191111	19191243	.	-	1	ID=PMILG00000017673.1-cds1;Parent=PMILG00000017673.1
contig_403	AUGUSTUS	CDS	19191314	19191399	.	-	0	ID=PMILG00000017673.1-cds2;Parent=PMILG00000017673.1
contig_403	AUGUSTUS	CDS	19191478	19191596	.	-	2	ID=PMILG00000017673.1-cds3;Parent=PMILG00000017673.1
contig_403	AUGUSTUS	CDS	19191677	19191782	.	-	0	ID=PMILG00000017673.1-cds4;Parent=PMILG00000017673.1
contig_403	AUGUSTUS	CDS	19191867	19191947	.	-	0	ID=PMILG00000017673.1-cds5;Parent=PMILG00000017673.1
contig_403	AUGUSTUS	gene	19192742	19193561	.	-	.	ID=PMILG00000017674;Name=contig_403.g26162.t1
contig_403	AUGUSTUS	mRNA	19192742	19193561	.	-	.	ID=PMILG00000017674.1;Parent=PMILG00000017674;Name=contig_403.g26162.t1
contig_403	AUGUSTUS	exon	19192742	19192971	.	-	.	ID=PMILG00000017674.1-exon1;Parent=PMILG00000017674.1
contig_403	AUGUSTUS	exon	19193534	19193561	.	-	.	ID=PMILG00000017674.1-exon2;Parent=PMILG00000017674.1
contig_403	AUGUSTUS	CDS	19192742	19192971	.	-	2	ID=PMILG00000017674.1-cds1;Parent=PMILG00000017674.1
contig_403	AUGUSTUS	CDS	19193534	19193561	.	-	0	ID=PMILG00000017674.1-cds2;Parent=PMILG00000017674.1
contig_403	AUGUSTUS	gene	19194522	19200385	.	-	.	ID=PMILG00000017675;Name=contig_403.g26163.t1
contig_403	AUGUSTUS	mRNA	19194522	19200385	.	-	.	ID=PMILG00000017675.1;Parent=PMILG00000017675;Name=contig_403.g26163.t1
contig_403	AUGUSTUS	exon	19194522	19194604	.	-	.	ID=PMILG00000017675.1-exon1;Parent=PMILG00000017675.1
contig_403	AUGUSTUS	exon	19197385	19197549	.	-	.	ID=PMILG00000017675.1-exon2;Parent=PMILG00000017675.1
contig_403	AUGUSTUS	exon	19197655	19197862	.	-	.	ID=PMILG00000017675.1-exon3;Parent=PMILG00000017675.1
contig_403	AUGUSTUS	exon	19198112	19198135	.	-	.	ID=PMILG00000017675.1-exon4;Parent=PMILG00000017675.1
contig_403	AUGUSTUS	exon	19198290	19198494	.	-	.	ID=PMILG00000017675.1-exon5;Parent=PMILG00000017675.1
contig_403	AUGUSTUS	exon	19198934	19199124	.	-	.	ID=PMILG00000017675.1-exon6;Parent=PMILG00000017675.1
contig_403	AUGUSTUS	exon	19199843	19200004	.	-	.	ID=PMILG00000017675.1-exon7;Parent=PMILG00000017675.1
contig_403	AUGUSTUS	exon	19200239	19200385	.	-	.	ID=PMILG00000017675.1-exon8;Parent=PMILG00000017675.1
contig_403	AUGUSTUS	CDS	19194522	19194604	.	-	2	ID=PMILG00000017675.1-cds1;Parent=PMILG00000017675.1
contig_403	AUGUSTUS	CDS	19197385	19197549	.	-	2	ID=PMILG00000017675.1-cds2;Parent=PMILG00000017675.1
contig_403	AUGUSTUS	CDS	19197655	19197862	.	-	0	ID=PMILG00000017675.1-cds3;Parent=PMILG00000017675.1
contig_403	AUGUSTUS	CDS	19198112	19198135	.	-	0	ID=PMILG00000017675.1-cds4;Parent=PMILG00000017675.1
contig_403	AUGUSTUS	CDS	19198290	19198494	.	-	1	ID=PMILG00000017675.1-cds5;Parent=PMILG00000017675.1
contig_403	AUGUSTUS	CDS	19198934	19199124	.	-	0	ID=PMILG00000017675.1-cds6;Parent=PMILG00000017675.1
contig_403	AUGUSTUS	CDS	19199843	19200004	.	-	0	ID=PMILG00000017675.1-cds7;Parent=PMILG00000017675.1
contig_403	AUGUSTUS	CDS	19200239	19200385	.	-	0	ID=PMILG00000017675.1-cds8;Parent=PMILG00000017675.1
contig_403	AUGUSTUS	gene	19202157	19264857	.	-	.	ID=PMILG00000017676;Name=contig_403.g26164.t1
contig_403	AUGUSTUS	mRNA	19202157	19264857	.	-	.	ID=PMILG00000017676.1;Parent=PMILG00000017676;Name=contig_403.g26164.t1
contig_403	AUGUSTUS	exon	19202157	19202366	.	-	.	ID=PMILG00000017676.1-exon1;Parent=PMILG00000017676.1
contig_403	AUGUSTUS	exon	19202463	19202621	.	-	.	ID=PMILG00000017676.1-exon2;Parent=PMILG00000017676.1
contig_403	AUGUSTUS	exon	19204587	19204727	.	-	.	ID=PMILG00000017676.1-exon3;Parent=PMILG00000017676.1
contig_403	AUGUSTUS	exon	19205516	19206213	.	-	.	ID=PMILG00000017676.1-exon4;Parent=PMILG00000017676.1
contig_403	AUGUSTUS	exon	19207355	19207771	.	-	.	ID=PMILG00000017676.1-exon5;Parent=PMILG00000017676.1
contig_403	AUGUSTUS	exon	19209572	19209789	.	-	.	ID=PMILG00000017676.1-exon6;Parent=PMILG00000017676.1
contig_403	AUGUSTUS	exon	19212856	19212906	.	-	.	ID=PMILG00000017676.1-exon7;Parent=PMILG00000017676.1
contig_403	AUGUSTUS	exon	19214383	19214517	.	-	.	ID=PMILG00000017676.1-exon8;Parent=PMILG00000017676.1
contig_403	AUGUSTUS	exon	19215096	19215155	.	-	.	ID=PMILG00000017676.1-exon9;Parent=PMILG00000017676.1
contig_403	AUGUSTUS	exon	19216087	19216503	.	-	.	ID=PMILG00000017676.1-exon10;Parent=PMILG00000017676.1
contig_403	AUGUSTUS	exon	19216755	19216901	.	-	.	ID=PMILG00000017676.1-exon11;Parent=PMILG00000017676.1
contig_403	AUGUSTUS	exon	19218897	19218923	.	-	.	ID=PMILG00000017676.1-exon12;Parent=PMILG00000017676.1
contig_403	AUGUSTUS	exon	19219046	19219281	.	-	.	ID=PMILG00000017676.1-exon13;Parent=PMILG00000017676.1
contig_403	AUGUSTUS	exon	19219483	19219626	.	-	.	ID=PMILG00000017676.1-exon14;Parent=PMILG00000017676.1
contig_403	AUGUSTUS	exon	19220659	19220759	.	-	.	ID=PMILG00000017676.1-exon15;Parent=PMILG00000017676.1
contig_403	AUGUSTUS	exon	19220931	19221042	.	-	.	ID=PMILG00000017676.1-exon16;Parent=PMILG00000017676.1
contig_403	AUGUSTUS	exon	19222004	19222098	.	-	.	ID=PMILG00000017676.1-exon17;Parent=PMILG00000017676.1
contig_403	AUGUSTUS	exon	19223618	19223723	.	-	.	ID=PMILG00000017676.1-exon18;Parent=PMILG00000017676.1
contig_403	AUGUSTUS	exon	19225998	19226065	.	-	.	ID=PMILG00000017676.1-exon19;Parent=PMILG00000017676.1
contig_403	AUGUSTUS	exon	19251357	19251424	.	-	.	ID=PMILG00000017676.1-exon20;Parent=PMILG00000017676.1
contig_403	AUGUSTUS	exon	19257324	19257433	.	-	.	ID=PMILG00000017676.1-exon21;Parent=PMILG00000017676.1
contig_403	AUGUSTUS	exon	19264693	19264857	.	-	.	ID=PMILG00000017676.1-exon22;Parent=PMILG00000017676.1
contig_403	AUGUSTUS	CDS	19202157	19202366	.	-	0	ID=PMILG00000017676.1-cds1;Parent=PMILG00000017676.1
contig_403	AUGUSTUS	CDS	19202463	19202621	.	-	0	ID=PMILG00000017676.1-cds2;Parent=PMILG00000017676.1
contig_403	AUGUSTUS	CDS	19204587	19204727	.	-	0	ID=PMILG00000017676.1-cds3;Parent=PMILG00000017676.1
contig_403	AUGUSTUS	CDS	19205516	19206213	.	-	2	ID=PMILG00000017676.1-cds4;Parent=PMILG00000017676.1
contig_403	AUGUSTUS	CDS	19207355	19207771	.	-	2	ID=PMILG00000017676.1-cds5;Parent=PMILG00000017676.1
contig_403	AUGUSTUS	CDS	19209572	19209789	.	-	1	ID=PMILG00000017676.1-cds6;Parent=PMILG00000017676.1
contig_403	AUGUSTUS	CDS	19212856	19212906	.	-	1	ID=PMILG00000017676.1-cds7;Parent=PMILG00000017676.1
contig_403	AUGUSTUS	CDS	19214383	19214517	.	-	1	ID=PMILG00000017676.1-cds8;Parent=PMILG00000017676.1
contig_403	AUGUSTUS	CDS	19215096	19215155	.	-	1	ID=PMILG00000017676.1-cds9;Parent=PMILG00000017676.1
contig_403	AUGUSTUS	CDS	19216087	19216503	.	-	1	ID=PMILG00000017676.1-cds10;Parent=PMILG00000017676.1
contig_403	AUGUSTUS	CDS	19216755	19216901	.	-	1	ID=PMILG00000017676.1-cds11;Parent=PMILG00000017676.1
contig_403	AUGUSTUS	CDS	19218897	19218923	.	-	1	ID=PMILG00000017676.1-cds12;Parent=PMILG00000017676.1
contig_403	AUGUSTUS	CDS	19219046	19219281	.	-	0	ID=PMILG00000017676.1-cds13;Parent=PMILG00000017676.1
contig_403	AUGUSTUS	CDS	19219483	19219626	.	-	0	ID=PMILG00000017676.1-cds14;Parent=PMILG00000017676.1
contig_403	AUGUSTUS	CDS	19220659	19220759	.	-	2	ID=PMILG00000017676.1-cds15;Parent=PMILG00000017676.1
contig_403	AUGUSTUS	CDS	19220931	19221042	.	-	0	ID=PMILG00000017676.1-cds16;Parent=PMILG00000017676.1
contig_403	AUGUSTUS	CDS	19222004	19222098	.	-	2	ID=PMILG00000017676.1-cds17;Parent=PMILG00000017676.1
contig_403	AUGUSTUS	CDS	19223618	19223723	.	-	0	ID=PMILG00000017676.1-cds18;Parent=PMILG00000017676.1
contig_403	AUGUSTUS	CDS	19225998	19226065	.	-	2	ID=PMILG00000017676.1-cds19;Parent=PMILG00000017676.1
contig_403	AUGUSTUS	CDS	19251357	19251424	.	-	1	ID=PMILG00000017676.1-cds20;Parent=PMILG00000017676.1
contig_403	AUGUSTUS	CDS	19257324	19257433	.	-	0	ID=PMILG00000017676.1-cds21;Parent=PMILG00000017676.1
contig_403	AUGUSTUS	CDS	19264693	19264857	.	-	0	ID=PMILG00000017676.1-cds22;Parent=PMILG00000017676.1
contig_403	AUGUSTUS	gene	19267848	19274337	.	+	.	ID=PMILG00000017677;Name=contig_403.g26165.t1
contig_403	AUGUSTUS	mRNA	19267848	19274337	.	+	.	ID=PMILG00000017677.1;Parent=PMILG00000017677;Name=contig_403.g26165.t1
contig_403	AUGUSTUS	exon	19267848	19267850	.	+	.	ID=PMILG00000017677.1-exon1;Parent=PMILG00000017677.1
contig_403	AUGUSTUS	exon	19267971	19268178	.	+	.	ID=PMILG00000017677.1-exon2;Parent=PMILG00000017677.1
contig_403	AUGUSTUS	exon	19270270	19270410	.	+	.	ID=PMILG00000017677.1-exon3;Parent=PMILG00000017677.1
contig_403	AUGUSTUS	exon	19270764	19270945	.	+	.	ID=PMILG00000017677.1-exon4;Parent=PMILG00000017677.1
contig_403	AUGUSTUS	exon	19273739	19273849	.	+	.	ID=PMILG00000017677.1-exon5;Parent=PMILG00000017677.1
contig_403	AUGUSTUS	exon	19273934	19274046	.	+	.	ID=PMILG00000017677.1-exon6;Parent=PMILG00000017677.1
contig_403	AUGUSTUS	exon	19274178	19274337	.	+	.	ID=PMILG00000017677.1-exon7;Parent=PMILG00000017677.1
contig_403	AUGUSTUS	CDS	19267848	19267850	.	+	0	ID=PMILG00000017677.1-cds1;Parent=PMILG00000017677.1
contig_403	AUGUSTUS	CDS	19267971	19268178	.	+	0	ID=PMILG00000017677.1-cds2;Parent=PMILG00000017677.1
contig_403	AUGUSTUS	CDS	19270270	19270410	.	+	2	ID=PMILG00000017677.1-cds3;Parent=PMILG00000017677.1
contig_403	AUGUSTUS	CDS	19270764	19270945	.	+	2	ID=PMILG00000017677.1-cds4;Parent=PMILG00000017677.1
contig_403	AUGUSTUS	CDS	19273739	19273849	.	+	0	ID=PMILG00000017677.1-cds5;Parent=PMILG00000017677.1
contig_403	AUGUSTUS	CDS	19273934	19274046	.	+	0	ID=PMILG00000017677.1-cds6;Parent=PMILG00000017677.1
contig_403	AUGUSTUS	CDS	19274178	19274337	.	+	1	ID=PMILG00000017677.1-cds7;Parent=PMILG00000017677.1
contig_403	AUGUSTUS	gene	19274437	19275892	.	+	.	ID=PMILG00000017678;Name=contig_403.g26166.t1
contig_403	AUGUSTUS	mRNA	19274437	19275892	.	+	.	ID=PMILG00000017678.1;Parent=PMILG00000017678;Name=contig_403.g26166.t1
contig_403	AUGUSTUS	exon	19274437	19274496	.	+	.	ID=PMILG00000017678.1-exon1;Parent=PMILG00000017678.1
contig_403	AUGUSTUS	exon	19274644	19274848	.	+	.	ID=PMILG00000017678.1-exon2;Parent=PMILG00000017678.1
contig_403	AUGUSTUS	exon	19274949	19275108	.	+	.	ID=PMILG00000017678.1-exon3;Parent=PMILG00000017678.1
contig_403	AUGUSTUS	exon	19275706	19275892	.	+	.	ID=PMILG00000017678.1-exon4;Parent=PMILG00000017678.1
contig_403	AUGUSTUS	CDS	19274437	19274496	.	+	0	ID=PMILG00000017678.1-cds1;Parent=PMILG00000017678.1
contig_403	AUGUSTUS	CDS	19274644	19274848	.	+	0	ID=PMILG00000017678.1-cds2;Parent=PMILG00000017678.1
contig_403	AUGUSTUS	CDS	19274949	19275108	.	+	2	ID=PMILG00000017678.1-cds3;Parent=PMILG00000017678.1
contig_403	AUGUSTUS	CDS	19275706	19275892	.	+	1	ID=PMILG00000017678.1-cds4;Parent=PMILG00000017678.1
contig_403	AUGUSTUS	gene	19279519	19286061	.	+	.	ID=PMILG00000017679;Name=contig_403.g26167.t1
contig_403	AUGUSTUS	mRNA	19279519	19286061	.	+	.	ID=PMILG00000017679.1;Parent=PMILG00000017679;Name=contig_403.g26167.t1
contig_403	AUGUSTUS	exon	19279519	19279534	.	+	.	ID=PMILG00000017679.1-exon1;Parent=PMILG00000017679.1
contig_403	AUGUSTUS	exon	19279628	19279834	.	+	.	ID=PMILG00000017679.1-exon2;Parent=PMILG00000017679.1
contig_403	AUGUSTUS	exon	19280535	19280675	.	+	.	ID=PMILG00000017679.1-exon3;Parent=PMILG00000017679.1
contig_403	AUGUSTUS	exon	19281554	19281691	.	+	.	ID=PMILG00000017679.1-exon4;Parent=PMILG00000017679.1
contig_403	AUGUSTUS	exon	19281797	19281978	.	+	.	ID=PMILG00000017679.1-exon5;Parent=PMILG00000017679.1
contig_403	AUGUSTUS	exon	19282105	19282215	.	+	.	ID=PMILG00000017679.1-exon6;Parent=PMILG00000017679.1
contig_403	AUGUSTUS	exon	19283235	19283347	.	+	.	ID=PMILG00000017679.1-exon7;Parent=PMILG00000017679.1
contig_403	AUGUSTUS	exon	19283429	19283557	.	+	.	ID=PMILG00000017679.1-exon8;Parent=PMILG00000017679.1
contig_403	AUGUSTUS	exon	19283665	19283821	.	+	.	ID=PMILG00000017679.1-exon9;Parent=PMILG00000017679.1
contig_403	AUGUSTUS	exon	19283908	19284112	.	+	.	ID=PMILG00000017679.1-exon10;Parent=PMILG00000017679.1
contig_403	AUGUSTUS	exon	19284227	19284386	.	+	.	ID=PMILG00000017679.1-exon11;Parent=PMILG00000017679.1
contig_403	AUGUSTUS	exon	19285557	19285719	.	+	.	ID=PMILG00000017679.1-exon12;Parent=PMILG00000017679.1
contig_403	AUGUSTUS	exon	19285852	19286061	.	+	.	ID=PMILG00000017679.1-exon13;Parent=PMILG00000017679.1
contig_403	AUGUSTUS	CDS	19279519	19279534	.	+	0	ID=PMILG00000017679.1-cds1;Parent=PMILG00000017679.1
contig_403	AUGUSTUS	CDS	19279628	19279834	.	+	2	ID=PMILG00000017679.1-cds2;Parent=PMILG00000017679.1
contig_403	AUGUSTUS	CDS	19280535	19280675	.	+	2	ID=PMILG00000017679.1-cds3;Parent=PMILG00000017679.1
contig_403	AUGUSTUS	CDS	19281554	19281691	.	+	2	ID=PMILG00000017679.1-cds4;Parent=PMILG00000017679.1
contig_403	AUGUSTUS	CDS	19281797	19281978	.	+	2	ID=PMILG00000017679.1-cds5;Parent=PMILG00000017679.1
contig_403	AUGUSTUS	CDS	19282105	19282215	.	+	0	ID=PMILG00000017679.1-cds6;Parent=PMILG00000017679.1
contig_403	AUGUSTUS	CDS	19283235	19283347	.	+	0	ID=PMILG00000017679.1-cds7;Parent=PMILG00000017679.1
contig_403	AUGUSTUS	CDS	19283429	19283557	.	+	1	ID=PMILG00000017679.1-cds8;Parent=PMILG00000017679.1
contig_403	AUGUSTUS	CDS	19283665	19283821	.	+	1	ID=PMILG00000017679.1-cds9;Parent=PMILG00000017679.1
contig_403	AUGUSTUS	CDS	19283908	19284112	.	+	0	ID=PMILG00000017679.1-cds10;Parent=PMILG00000017679.1
contig_403	AUGUSTUS	CDS	19284227	19284386	.	+	2	ID=PMILG00000017679.1-cds11;Parent=PMILG00000017679.1
contig_403	AUGUSTUS	CDS	19285557	19285719	.	+	1	ID=PMILG00000017679.1-cds12;Parent=PMILG00000017679.1
contig_403	AUGUSTUS	CDS	19285852	19286061	.	+	0	ID=PMILG00000017679.1-cds13;Parent=PMILG00000017679.1
contig_403	AUGUSTUS	gene	19287461	19292432	.	+	.	ID=PMILG00000017680;Name=contig_403.g26168.t1
contig_403	AUGUSTUS	mRNA	19287461	19292432	.	+	.	ID=PMILG00000017680.1;Parent=PMILG00000017680;Name=contig_403.g26168.t1
contig_403	AUGUSTUS	exon	19287461	19287659	.	+	.	ID=PMILG00000017680.1-exon1;Parent=PMILG00000017680.1
contig_403	AUGUSTUS	exon	19288646	19288786	.	+	.	ID=PMILG00000017680.1-exon2;Parent=PMILG00000017680.1
contig_403	AUGUSTUS	exon	19288890	19289027	.	+	.	ID=PMILG00000017680.1-exon3;Parent=PMILG00000017680.1
contig_403	AUGUSTUS	exon	19289106	19289287	.	+	.	ID=PMILG00000017680.1-exon4;Parent=PMILG00000017680.1
contig_403	AUGUSTUS	exon	19290331	19290441	.	+	.	ID=PMILG00000017680.1-exon5;Parent=PMILG00000017680.1
contig_403	AUGUSTUS	exon	19290519	19290631	.	+	.	ID=PMILG00000017680.1-exon6;Parent=PMILG00000017680.1
contig_403	AUGUSTUS	exon	19290773	19290901	.	+	.	ID=PMILG00000017680.1-exon7;Parent=PMILG00000017680.1
contig_403	AUGUSTUS	exon	19291088	19291244	.	+	.	ID=PMILG00000017680.1-exon8;Parent=PMILG00000017680.1
contig_403	AUGUSTUS	exon	19291315	19291519	.	+	.	ID=PMILG00000017680.1-exon9;Parent=PMILG00000017680.1
contig_403	AUGUSTUS	exon	19291638	19291797	.	+	.	ID=PMILG00000017680.1-exon10;Parent=PMILG00000017680.1
contig_403	AUGUSTUS	exon	19291876	19292038	.	+	.	ID=PMILG00000017680.1-exon11;Parent=PMILG00000017680.1
contig_403	AUGUSTUS	exon	19292274	19292432	.	+	.	ID=PMILG00000017680.1-exon12;Parent=PMILG00000017680.1
contig_403	AUGUSTUS	CDS	19287461	19287659	.	+	0	ID=PMILG00000017680.1-cds1;Parent=PMILG00000017680.1
contig_403	AUGUSTUS	CDS	19288646	19288786	.	+	2	ID=PMILG00000017680.1-cds2;Parent=PMILG00000017680.1
contig_403	AUGUSTUS	CDS	19288890	19289027	.	+	2	ID=PMILG00000017680.1-cds3;Parent=PMILG00000017680.1
contig_403	AUGUSTUS	CDS	19289106	19289287	.	+	2	ID=PMILG00000017680.1-cds4;Parent=PMILG00000017680.1
contig_403	AUGUSTUS	CDS	19290331	19290441	.	+	0	ID=PMILG00000017680.1-cds5;Parent=PMILG00000017680.1
contig_403	AUGUSTUS	CDS	19290519	19290631	.	+	0	ID=PMILG00000017680.1-cds6;Parent=PMILG00000017680.1
contig_403	AUGUSTUS	CDS	19290773	19290901	.	+	1	ID=PMILG00000017680.1-cds7;Parent=PMILG00000017680.1
contig_403	AUGUSTUS	CDS	19291088	19291244	.	+	1	ID=PMILG00000017680.1-cds8;Parent=PMILG00000017680.1
contig_403	AUGUSTUS	CDS	19291315	19291519	.	+	0	ID=PMILG00000017680.1-cds9;Parent=PMILG00000017680.1
contig_403	AUGUSTUS	CDS	19291638	19291797	.	+	2	ID=PMILG00000017680.1-cds10;Parent=PMILG00000017680.1
contig_403	AUGUSTUS	CDS	19291876	19292038	.	+	1	ID=PMILG00000017680.1-cds11;Parent=PMILG00000017680.1
contig_403	AUGUSTUS	CDS	19292274	19292432	.	+	0	ID=PMILG00000017680.1-cds12;Parent=PMILG00000017680.1
contig_403	AUGUSTUS	gene	19298309	19298629	.	+	.	ID=PMILG00000017681;Name=contig_403.g26169.t1
contig_403	AUGUSTUS	mRNA	19298309	19298629	.	+	.	ID=PMILG00000017681.1;Parent=PMILG00000017681;Name=contig_403.g26169.t1
contig_403	AUGUSTUS	exon	19298309	19298405	.	+	.	ID=PMILG00000017681.1-exon1;Parent=PMILG00000017681.1
contig_403	AUGUSTUS	exon	19298484	19298629	.	+	.	ID=PMILG00000017681.1-exon2;Parent=PMILG00000017681.1
contig_403	AUGUSTUS	CDS	19298309	19298405	.	+	0	ID=PMILG00000017681.1-cds1;Parent=PMILG00000017681.1
contig_403	AUGUSTUS	CDS	19298484	19298629	.	+	2	ID=PMILG00000017681.1-cds2;Parent=PMILG00000017681.1
contig_403	AUGUSTUS	gene	19298839	19304143	.	+	.	ID=PMILG00000017682;Name=contig_403.g26170.t1
contig_403	AUGUSTUS	mRNA	19298839	19304143	.	+	.	ID=PMILG00000017682.1;Parent=PMILG00000017682;Name=contig_403.g26170.t1
contig_403	AUGUSTUS	exon	19298839	19298880	.	+	.	ID=PMILG00000017682.1-exon1;Parent=PMILG00000017682.1
contig_403	AUGUSTUS	exon	19298971	19299081	.	+	.	ID=PMILG00000017682.1-exon2;Parent=PMILG00000017682.1
contig_403	AUGUSTUS	exon	19301102	19301175	.	+	.	ID=PMILG00000017682.1-exon3;Parent=PMILG00000017682.1
contig_403	AUGUSTUS	exon	19302699	19302861	.	+	.	ID=PMILG00000017682.1-exon4;Parent=PMILG00000017682.1
contig_403	AUGUSTUS	exon	19303994	19304143	.	+	.	ID=PMILG00000017682.1-exon5;Parent=PMILG00000017682.1
contig_403	AUGUSTUS	CDS	19298839	19298880	.	+	0	ID=PMILG00000017682.1-cds1;Parent=PMILG00000017682.1
contig_403	AUGUSTUS	CDS	19298971	19299081	.	+	0	ID=PMILG00000017682.1-cds2;Parent=PMILG00000017682.1
contig_403	AUGUSTUS	CDS	19301102	19301175	.	+	0	ID=PMILG00000017682.1-cds3;Parent=PMILG00000017682.1
contig_403	AUGUSTUS	CDS	19302699	19302861	.	+	1	ID=PMILG00000017682.1-cds4;Parent=PMILG00000017682.1
contig_403	AUGUSTUS	CDS	19303994	19304143	.	+	0	ID=PMILG00000017682.1-cds5;Parent=PMILG00000017682.1
contig_403	AUGUSTUS	gene	19307055	19320401	.	+	.	ID=PMILG00000017683;Name=contig_403.g26171.t1
contig_403	AUGUSTUS	mRNA	19307055	19320401	.	+	.	ID=PMILG00000017683.1;Parent=PMILG00000017683;Name=contig_403.g26171.t1
contig_403	AUGUSTUS	exon	19307055	19307189	.	+	.	ID=PMILG00000017683.1-exon1;Parent=PMILG00000017683.1
contig_403	AUGUSTUS	exon	19313649	19313796	.	+	.	ID=PMILG00000017683.1-exon2;Parent=PMILG00000017683.1
contig_403	AUGUSTUS	exon	19315498	19315638	.	+	.	ID=PMILG00000017683.1-exon3;Parent=PMILG00000017683.1
contig_403	AUGUSTUS	exon	19315765	19315902	.	+	.	ID=PMILG00000017683.1-exon4;Parent=PMILG00000017683.1
contig_403	AUGUSTUS	exon	19316651	19316832	.	+	.	ID=PMILG00000017683.1-exon5;Parent=PMILG00000017683.1
contig_403	AUGUSTUS	exon	19316955	19317065	.	+	.	ID=PMILG00000017683.1-exon6;Parent=PMILG00000017683.1
contig_403	AUGUSTUS	exon	19317156	19317268	.	+	.	ID=PMILG00000017683.1-exon7;Parent=PMILG00000017683.1
contig_403	AUGUSTUS	exon	19317342	19317474	.	+	.	ID=PMILG00000017683.1-exon8;Parent=PMILG00000017683.1
contig_403	AUGUSTUS	exon	19317907	19318111	.	+	.	ID=PMILG00000017683.1-exon9;Parent=PMILG00000017683.1
contig_403	AUGUSTUS	exon	19318693	19318852	.	+	.	ID=PMILG00000017683.1-exon10;Parent=PMILG00000017683.1
contig_403	AUGUSTUS	exon	19318954	19319116	.	+	.	ID=PMILG00000017683.1-exon11;Parent=PMILG00000017683.1
contig_403	AUGUSTUS	exon	19320183	19320401	.	+	.	ID=PMILG00000017683.1-exon12;Parent=PMILG00000017683.1
contig_403	AUGUSTUS	CDS	19307055	19307189	.	+	0	ID=PMILG00000017683.1-cds1;Parent=PMILG00000017683.1
contig_403	AUGUSTUS	CDS	19313649	19313796	.	+	0	ID=PMILG00000017683.1-cds2;Parent=PMILG00000017683.1
contig_403	AUGUSTUS	CDS	19315498	19315638	.	+	2	ID=PMILG00000017683.1-cds3;Parent=PMILG00000017683.1
contig_403	AUGUSTUS	CDS	19315765	19315902	.	+	2	ID=PMILG00000017683.1-cds4;Parent=PMILG00000017683.1
contig_403	AUGUSTUS	CDS	19316651	19316832	.	+	2	ID=PMILG00000017683.1-cds5;Parent=PMILG00000017683.1
contig_403	AUGUSTUS	CDS	19316955	19317065	.	+	0	ID=PMILG00000017683.1-cds6;Parent=PMILG00000017683.1
contig_403	AUGUSTUS	CDS	19317156	19317268	.	+	0	ID=PMILG00000017683.1-cds7;Parent=PMILG00000017683.1
contig_403	AUGUSTUS	CDS	19317342	19317474	.	+	1	ID=PMILG00000017683.1-cds8;Parent=PMILG00000017683.1
contig_403	AUGUSTUS	CDS	19317907	19318111	.	+	0	ID=PMILG00000017683.1-cds9;Parent=PMILG00000017683.1
contig_403	AUGUSTUS	CDS	19318693	19318852	.	+	2	ID=PMILG00000017683.1-cds10;Parent=PMILG00000017683.1
contig_403	AUGUSTUS	CDS	19318954	19319116	.	+	1	ID=PMILG00000017683.1-cds11;Parent=PMILG00000017683.1
contig_403	AUGUSTUS	CDS	19320183	19320401	.	+	0	ID=PMILG00000017683.1-cds12;Parent=PMILG00000017683.1
contig_403	AUGUSTUS	gene	19321586	19331938	.	-	.	ID=PMILG00000017684;Name=contig_403.g26172.t1
contig_403	AUGUSTUS	mRNA	19321586	19331938	.	-	.	ID=PMILG00000017684.1;Parent=PMILG00000017684;Name=contig_403.g26172.t1
contig_403	AUGUSTUS	exon	19321586	19321689	.	-	.	ID=PMILG00000017684.1-exon1;Parent=PMILG00000017684.1
contig_403	AUGUSTUS	exon	19323126	19323263	.	-	.	ID=PMILG00000017684.1-exon2;Parent=PMILG00000017684.1
contig_403	AUGUSTUS	exon	19323388	19323488	.	-	.	ID=PMILG00000017684.1-exon3;Parent=PMILG00000017684.1
contig_403	AUGUSTUS	exon	19324493	19324554	.	-	.	ID=PMILG00000017684.1-exon4;Parent=PMILG00000017684.1
contig_403	AUGUSTUS	exon	19325862	19325988	.	-	.	ID=PMILG00000017684.1-exon5;Parent=PMILG00000017684.1
contig_403	AUGUSTUS	exon	19326267	19326455	.	-	.	ID=PMILG00000017684.1-exon6;Parent=PMILG00000017684.1
contig_403	AUGUSTUS	exon	19327333	19327404	.	-	.	ID=PMILG00000017684.1-exon7;Parent=PMILG00000017684.1
contig_403	AUGUSTUS	exon	19327530	19327646	.	-	.	ID=PMILG00000017684.1-exon8;Parent=PMILG00000017684.1
contig_403	AUGUSTUS	exon	19327913	19327998	.	-	.	ID=PMILG00000017684.1-exon9;Parent=PMILG00000017684.1
contig_403	AUGUSTUS	exon	19328085	19328186	.	-	.	ID=PMILG00000017684.1-exon10;Parent=PMILG00000017684.1
contig_403	AUGUSTUS	exon	19328267	19328428	.	-	.	ID=PMILG00000017684.1-exon11;Parent=PMILG00000017684.1
contig_403	AUGUSTUS	exon	19328653	19328820	.	-	.	ID=PMILG00000017684.1-exon12;Parent=PMILG00000017684.1
contig_403	AUGUSTUS	exon	19328919	19329072	.	-	.	ID=PMILG00000017684.1-exon13;Parent=PMILG00000017684.1
contig_403	AUGUSTUS	exon	19329162	19329384	.	-	.	ID=PMILG00000017684.1-exon14;Parent=PMILG00000017684.1
contig_403	AUGUSTUS	exon	19329629	19329779	.	-	.	ID=PMILG00000017684.1-exon15;Parent=PMILG00000017684.1
contig_403	AUGUSTUS	exon	19330662	19330838	.	-	.	ID=PMILG00000017684.1-exon16;Parent=PMILG00000017684.1
contig_403	AUGUSTUS	exon	19331723	19331938	.	-	.	ID=PMILG00000017684.1-exon17;Parent=PMILG00000017684.1
contig_403	AUGUSTUS	CDS	19321586	19321689	.	-	2	ID=PMILG00000017684.1-cds1;Parent=PMILG00000017684.1
contig_403	AUGUSTUS	CDS	19323126	19323263	.	-	2	ID=PMILG00000017684.1-cds2;Parent=PMILG00000017684.1
contig_403	AUGUSTUS	CDS	19323388	19323488	.	-	1	ID=PMILG00000017684.1-cds3;Parent=PMILG00000017684.1
contig_403	AUGUSTUS	CDS	19324493	19324554	.	-	0	ID=PMILG00000017684.1-cds4;Parent=PMILG00000017684.1
contig_403	AUGUSTUS	CDS	19325862	19325988	.	-	1	ID=PMILG00000017684.1-cds5;Parent=PMILG00000017684.1
contig_403	AUGUSTUS	CDS	19326267	19326455	.	-	1	ID=PMILG00000017684.1-cds6;Parent=PMILG00000017684.1
contig_403	AUGUSTUS	CDS	19327333	19327404	.	-	1	ID=PMILG00000017684.1-cds7;Parent=PMILG00000017684.1
contig_403	AUGUSTUS	CDS	19327530	19327646	.	-	1	ID=PMILG00000017684.1-cds8;Parent=PMILG00000017684.1
contig_403	AUGUSTUS	CDS	19327913	19327998	.	-	0	ID=PMILG00000017684.1-cds9;Parent=PMILG00000017684.1
contig_403	AUGUSTUS	CDS	19328085	19328186	.	-	0	ID=PMILG00000017684.1-cds10;Parent=PMILG00000017684.1
contig_403	AUGUSTUS	CDS	19328267	19328428	.	-	0	ID=PMILG00000017684.1-cds11;Parent=PMILG00000017684.1
contig_403	AUGUSTUS	CDS	19328653	19328820	.	-	0	ID=PMILG00000017684.1-cds12;Parent=PMILG00000017684.1
contig_403	AUGUSTUS	CDS	19328919	19329072	.	-	1	ID=PMILG00000017684.1-cds13;Parent=PMILG00000017684.1
contig_403	AUGUSTUS	CDS	19329162	19329384	.	-	2	ID=PMILG00000017684.1-cds14;Parent=PMILG00000017684.1
contig_403	AUGUSTUS	CDS	19329629	19329779	.	-	0	ID=PMILG00000017684.1-cds15;Parent=PMILG00000017684.1
contig_403	AUGUSTUS	CDS	19330662	19330838	.	-	0	ID=PMILG00000017684.1-cds16;Parent=PMILG00000017684.1
contig_403	AUGUSTUS	CDS	19331723	19331938	.	-	0	ID=PMILG00000017684.1-cds17;Parent=PMILG00000017684.1
contig_403	.	gene	19333547	19341405	.	+	.	ID=PMILG00000017685;Name=contig_403.g26173.t1
contig_403	.	mRNA	19333547	19341405	.	+	.	ID=PMILG00000017685.1;Parent=PMILG00000017685;Name=contig_403.g26173.t1
contig_403	.	exon	19333547	19333794	.	+	.	ID=PMILG00000017685.1-exon1;Parent=PMILG00000017685.1
contig_403	.	exon	19334368	19334518	.	+	.	ID=PMILG00000017685.1-exon2;Parent=PMILG00000017685.1
contig_403	.	exon	19334673	19334818	.	+	.	ID=PMILG00000017685.1-exon3;Parent=PMILG00000017685.1
contig_403	.	exon	19336119	19336292	.	+	.	ID=PMILG00000017685.1-exon4;Parent=PMILG00000017685.1
contig_403	.	exon	19336493	19336608	.	+	.	ID=PMILG00000017685.1-exon5;Parent=PMILG00000017685.1
contig_403	.	exon	19336787	19336947	.	+	.	ID=PMILG00000017685.1-exon6;Parent=PMILG00000017685.1
contig_403	.	exon	19337057	19337183	.	+	.	ID=PMILG00000017685.1-exon7;Parent=PMILG00000017685.1
contig_403	.	exon	19337320	19337397	.	+	.	ID=PMILG00000017685.1-exon8;Parent=PMILG00000017685.1
contig_403	.	exon	19337718	19337794	.	+	.	ID=PMILG00000017685.1-exon9;Parent=PMILG00000017685.1
contig_403	.	exon	19338935	19338992	.	+	.	ID=PMILG00000017685.1-exon10;Parent=PMILG00000017685.1
contig_403	.	exon	19339102	19339212	.	+	.	ID=PMILG00000017685.1-exon11;Parent=PMILG00000017685.1
contig_403	.	exon	19340590	19341405	.	+	.	ID=PMILG00000017685.1-exon12;Parent=PMILG00000017685.1
contig_403	.	CDS	19333779	19333794	.	+	0	ID=PMILG00000017685.1-cds1;Parent=PMILG00000017685.1
contig_403	.	CDS	19334368	19334518	.	+	2	ID=PMILG00000017685.1-cds2;Parent=PMILG00000017685.1
contig_403	.	CDS	19334673	19334818	.	+	1	ID=PMILG00000017685.1-cds3;Parent=PMILG00000017685.1
contig_403	.	CDS	19336119	19336292	.	+	2	ID=PMILG00000017685.1-cds4;Parent=PMILG00000017685.1
contig_403	.	CDS	19336493	19336608	.	+	2	ID=PMILG00000017685.1-cds5;Parent=PMILG00000017685.1
contig_403	.	CDS	19336787	19336947	.	+	0	ID=PMILG00000017685.1-cds6;Parent=PMILG00000017685.1
contig_403	.	CDS	19337057	19337183	.	+	1	ID=PMILG00000017685.1-cds7;Parent=PMILG00000017685.1
contig_403	.	CDS	19337320	19337397	.	+	0	ID=PMILG00000017685.1-cds8;Parent=PMILG00000017685.1
contig_403	.	CDS	19337718	19337794	.	+	0	ID=PMILG00000017685.1-cds9;Parent=PMILG00000017685.1
contig_403	.	CDS	19338935	19338992	.	+	1	ID=PMILG00000017685.1-cds10;Parent=PMILG00000017685.1
contig_403	.	CDS	19339102	19339212	.	+	0	ID=PMILG00000017685.1-cds11;Parent=PMILG00000017685.1
contig_403	.	CDS	19340590	19340652	.	+	0	ID=PMILG00000017685.1-cds12;Parent=PMILG00000017685.1
contig_403	.	five_prime_UTR	19333547	19333778	.	+	.	ID=PMILG00000017685.1-five_prime_utr1;Parent=PMILG00000017685.1
contig_403	.	three_prime_UTR	19340653	19341405	.	+	.	ID=PMILG00000017685.1-three_prime_utr1;Parent=PMILG00000017685.1
contig_403	AUGUSTUS	gene	19341950	19344069	.	-	.	ID=PMILG00000017686;Name=contig_403.g26174.t1
contig_403	AUGUSTUS	mRNA	19341950	19344069	.	-	.	ID=PMILG00000017686.1;Parent=PMILG00000017686;Name=contig_403.g26174.t1
contig_403	AUGUSTUS	exon	19341950	19341998	.	-	.	ID=PMILG00000017686.1-exon1;Parent=PMILG00000017686.1
contig_403	AUGUSTUS	exon	19342076	19342200	.	-	.	ID=PMILG00000017686.1-exon2;Parent=PMILG00000017686.1
contig_403	AUGUSTUS	exon	19342286	19342493	.	-	.	ID=PMILG00000017686.1-exon3;Parent=PMILG00000017686.1
contig_403	AUGUSTUS	exon	19343221	19343435	.	-	.	ID=PMILG00000017686.1-exon4;Parent=PMILG00000017686.1
contig_403	AUGUSTUS	exon	19343515	19344069	.	-	.	ID=PMILG00000017686.1-exon5;Parent=PMILG00000017686.1
contig_403	AUGUSTUS	CDS	19341950	19341998	.	-	1	ID=PMILG00000017686.1-cds1;Parent=PMILG00000017686.1
contig_403	AUGUSTUS	CDS	19342076	19342200	.	-	0	ID=PMILG00000017686.1-cds2;Parent=PMILG00000017686.1
contig_403	AUGUSTUS	CDS	19342286	19342493	.	-	1	ID=PMILG00000017686.1-cds3;Parent=PMILG00000017686.1
contig_403	AUGUSTUS	CDS	19343221	19343435	.	-	0	ID=PMILG00000017686.1-cds4;Parent=PMILG00000017686.1
contig_403	AUGUSTUS	CDS	19343515	19344069	.	-	0	ID=PMILG00000017686.1-cds5;Parent=PMILG00000017686.1
contig_403	AUGUSTUS	gene	19345031	19348611	.	-	.	ID=PMILG00000017687;Name=contig_403.g26175.t1
contig_403	AUGUSTUS	mRNA	19345031	19348611	.	-	.	ID=PMILG00000017687.1;Parent=PMILG00000017687;Name=contig_403.g26175.t1
contig_403	AUGUSTUS	exon	19345031	19345036	.	-	.	ID=PMILG00000017687.1-exon1;Parent=PMILG00000017687.1
contig_403	AUGUSTUS	exon	19348207	19348611	.	-	.	ID=PMILG00000017687.1-exon2;Parent=PMILG00000017687.1
contig_403	AUGUSTUS	CDS	19345031	19345036	.	-	0	ID=PMILG00000017687.1-cds1;Parent=PMILG00000017687.1
contig_403	AUGUSTUS	CDS	19348207	19348611	.	-	0	ID=PMILG00000017687.1-cds2;Parent=PMILG00000017687.1
contig_403	AUGUSTUS	gene	19362223	19366036	.	+	.	ID=PMILG00000017688;Name=contig_403.g26176.t1
contig_403	AUGUSTUS	mRNA	19362223	19366036	.	+	.	ID=PMILG00000017688.1;Parent=PMILG00000017688;Name=contig_403.g26176.t1
contig_403	AUGUSTUS	exon	19362223	19362292	.	+	.	ID=PMILG00000017688.1-exon1;Parent=PMILG00000017688.1
contig_403	AUGUSTUS	exon	19363152	19363397	.	+	.	ID=PMILG00000017688.1-exon2;Parent=PMILG00000017688.1
contig_403	AUGUSTUS	exon	19366029	19366036	.	+	.	ID=PMILG00000017688.1-exon3;Parent=PMILG00000017688.1
contig_403	AUGUSTUS	CDS	19362223	19362292	.	+	0	ID=PMILG00000017688.1-cds1;Parent=PMILG00000017688.1
contig_403	AUGUSTUS	CDS	19363152	19363397	.	+	2	ID=PMILG00000017688.1-cds2;Parent=PMILG00000017688.1
contig_403	AUGUSTUS	CDS	19366029	19366036	.	+	2	ID=PMILG00000017688.1-cds3;Parent=PMILG00000017688.1
contig_403	AUGUSTUS	gene	19395486	19407290	.	+	.	ID=PMILG00000017689;Name=contig_403.g26177.t1
contig_403	AUGUSTUS	mRNA	19395486	19407290	.	+	.	ID=PMILG00000017689.1;Parent=PMILG00000017689;Name=contig_403.g26177.t1
contig_403	AUGUSTUS	exon	19395486	19395543	.	+	.	ID=PMILG00000017689.1-exon1;Parent=PMILG00000017689.1
contig_403	AUGUSTUS	exon	19398482	19398640	.	+	.	ID=PMILG00000017689.1-exon2;Parent=PMILG00000017689.1
contig_403	AUGUSTUS	exon	19399778	19399821	.	+	.	ID=PMILG00000017689.1-exon3;Parent=PMILG00000017689.1
contig_403	AUGUSTUS	exon	19399978	19400116	.	+	.	ID=PMILG00000017689.1-exon4;Parent=PMILG00000017689.1
contig_403	AUGUSTUS	exon	19401090	19401215	.	+	.	ID=PMILG00000017689.1-exon5;Parent=PMILG00000017689.1
contig_403	AUGUSTUS	exon	19401297	19401451	.	+	.	ID=PMILG00000017689.1-exon6;Parent=PMILG00000017689.1
contig_403	AUGUSTUS	exon	19401546	19401737	.	+	.	ID=PMILG00000017689.1-exon7;Parent=PMILG00000017689.1
contig_403	AUGUSTUS	exon	19402813	19406176	.	+	.	ID=PMILG00000017689.1-exon8;Parent=PMILG00000017689.1
contig_403	AUGUSTUS	exon	19407250	19407290	.	+	.	ID=PMILG00000017689.1-exon9;Parent=PMILG00000017689.1
contig_403	AUGUSTUS	CDS	19395486	19395543	.	+	0	ID=PMILG00000017689.1-cds1;Parent=PMILG00000017689.1
contig_403	AUGUSTUS	CDS	19398482	19398640	.	+	2	ID=PMILG00000017689.1-cds2;Parent=PMILG00000017689.1
contig_403	AUGUSTUS	CDS	19399778	19399821	.	+	2	ID=PMILG00000017689.1-cds3;Parent=PMILG00000017689.1
contig_403	AUGUSTUS	CDS	19399978	19400116	.	+	0	ID=PMILG00000017689.1-cds4;Parent=PMILG00000017689.1
contig_403	AUGUSTUS	CDS	19401090	19401215	.	+	2	ID=PMILG00000017689.1-cds5;Parent=PMILG00000017689.1
contig_403	AUGUSTUS	CDS	19401297	19401451	.	+	2	ID=PMILG00000017689.1-cds6;Parent=PMILG00000017689.1
contig_403	AUGUSTUS	CDS	19401546	19401737	.	+	0	ID=PMILG00000017689.1-cds7;Parent=PMILG00000017689.1
contig_403	AUGUSTUS	CDS	19402813	19406176	.	+	0	ID=PMILG00000017689.1-cds8;Parent=PMILG00000017689.1
contig_403	AUGUSTUS	CDS	19407250	19407290	.	+	2	ID=PMILG00000017689.1-cds9;Parent=PMILG00000017689.1
contig_403	.	gene	19409099	19417183	.	-	.	ID=PMILG00000017690;Name=contig_403.g26178.t1
contig_403	.	mRNA	19409099	19417183	.	-	.	ID=PMILG00000017690.1;Parent=PMILG00000017690;Name=contig_403.g26178.t1
contig_403	.	exon	19409099	19409825	.	-	.	ID=PMILG00000017690.1-exon1;Parent=PMILG00000017690.1
contig_403	.	exon	19410346	19410487	.	-	.	ID=PMILG00000017690.1-exon2;Parent=PMILG00000017690.1
contig_403	.	exon	19410576	19410769	.	-	.	ID=PMILG00000017690.1-exon3;Parent=PMILG00000017690.1
contig_403	.	exon	19410901	19411007	.	-	.	ID=PMILG00000017690.1-exon4;Parent=PMILG00000017690.1
contig_403	.	exon	19411146	19411281	.	-	.	ID=PMILG00000017690.1-exon5;Parent=PMILG00000017690.1
contig_403	.	exon	19411922	19412007	.	-	.	ID=PMILG00000017690.1-exon6;Parent=PMILG00000017690.1
contig_403	.	exon	19412083	19412218	.	-	.	ID=PMILG00000017690.1-exon7;Parent=PMILG00000017690.1
contig_403	.	exon	19412308	19412400	.	-	.	ID=PMILG00000017690.1-exon8;Parent=PMILG00000017690.1
contig_403	.	exon	19413417	19413497	.	-	.	ID=PMILG00000017690.1-exon9;Parent=PMILG00000017690.1
contig_403	.	exon	19414472	19414601	.	-	.	ID=PMILG00000017690.1-exon10;Parent=PMILG00000017690.1
contig_403	.	exon	19414729	19414904	.	-	.	ID=PMILG00000017690.1-exon11;Parent=PMILG00000017690.1
contig_403	.	exon	19414998	19415144	.	-	.	ID=PMILG00000017690.1-exon12;Parent=PMILG00000017690.1
contig_403	.	exon	19415217	19415286	.	-	.	ID=PMILG00000017690.1-exon13;Parent=PMILG00000017690.1
contig_403	.	exon	19417091	19417183	.	-	.	ID=PMILG00000017690.1-exon14;Parent=PMILG00000017690.1
contig_403	.	CDS	19409715	19409825	.	-	0	ID=PMILG00000017690.1-cds1;Parent=PMILG00000017690.1
contig_403	.	CDS	19410346	19410487	.	-	1	ID=PMILG00000017690.1-cds2;Parent=PMILG00000017690.1
contig_403	.	CDS	19410576	19410769	.	-	0	ID=PMILG00000017690.1-cds3;Parent=PMILG00000017690.1
contig_403	.	CDS	19410901	19411007	.	-	2	ID=PMILG00000017690.1-cds4;Parent=PMILG00000017690.1
contig_403	.	CDS	19411146	19411281	.	-	0	ID=PMILG00000017690.1-cds5;Parent=PMILG00000017690.1
contig_403	.	CDS	19411922	19412007	.	-	2	ID=PMILG00000017690.1-cds6;Parent=PMILG00000017690.1
contig_403	.	CDS	19412083	19412218	.	-	0	ID=PMILG00000017690.1-cds7;Parent=PMILG00000017690.1
contig_403	.	CDS	19412308	19412400	.	-	0	ID=PMILG00000017690.1-cds8;Parent=PMILG00000017690.1
contig_403	.	CDS	19413417	19413497	.	-	0	ID=PMILG00000017690.1-cds9;Parent=PMILG00000017690.1
contig_403	.	CDS	19414472	19414601	.	-	1	ID=PMILG00000017690.1-cds10;Parent=PMILG00000017690.1
contig_403	.	CDS	19414729	19414904	.	-	0	ID=PMILG00000017690.1-cds11;Parent=PMILG00000017690.1
contig_403	.	CDS	19414998	19415144	.	-	0	ID=PMILG00000017690.1-cds12;Parent=PMILG00000017690.1
contig_403	.	CDS	19415217	19415273	.	-	0	ID=PMILG00000017690.1-cds13;Parent=PMILG00000017690.1
contig_403	.	five_prime_UTR	19415274	19415286	.	-	.	ID=PMILG00000017690.1-five_prime_utr1;Parent=PMILG00000017690.1
contig_403	.	five_prime_UTR	19417091	19417183	.	-	.	ID=PMILG00000017690.1-five_prime_utr2;Parent=PMILG00000017690.1
contig_403	.	three_prime_UTR	19409099	19409714	.	-	.	ID=PMILG00000017690.1-three_prime_utr1;Parent=PMILG00000017690.1
contig_403	.	gene	19419565	19420184	.	-	.	ID=PMILG00000017691;Name=contig_403.g26179.t1
contig_403	.	mRNA	19419565	19420184	.	-	.	ID=PMILG00000017691.1;Parent=PMILG00000017691;Name=contig_403.g26179.t1
contig_403	.	exon	19419565	19420184	.	-	.	ID=PMILG00000017691.1-exon1;Parent=PMILG00000017691.1
contig_403	.	CDS	19419652	19419963	.	-	0	ID=PMILG00000017691.1-cds1;Parent=PMILG00000017691.1
contig_403	.	five_prime_UTR	19419964	19420184	.	-	.	ID=PMILG00000017691.1-five_prime_utr1;Parent=PMILG00000017691.1
contig_403	.	three_prime_UTR	19419565	19419651	.	-	.	ID=PMILG00000017691.1-three_prime_utr1;Parent=PMILG00000017691.1
contig_403	.	gene	19421008	19439176	.	-	.	ID=PMILG00000017692;Name=MERGED: contig_403.g26180.t1
contig_403	.	mRNA	19421008	19439176	.	-	.	ID=PMILG00000017692.1;Parent=PMILG00000017692;Name=MERGED: contig_403.g26180.t1
contig_403	.	exon	19421008	19423528	.	-	.	ID=PMILG00000017692.1-exon1;Parent=PMILG00000017692.1
contig_403	.	exon	19423620	19423796	.	-	.	ID=PMILG00000017692.1-exon2;Parent=PMILG00000017692.1
contig_403	.	exon	19424594	19424737	.	-	.	ID=PMILG00000017692.1-exon3;Parent=PMILG00000017692.1
contig_403	.	exon	19424833	19424945	.	-	.	ID=PMILG00000017692.1-exon4;Parent=PMILG00000017692.1
contig_403	.	exon	19425148	19425231	.	-	.	ID=PMILG00000017692.1-exon5;Parent=PMILG00000017692.1
contig_403	.	exon	19427106	19427189	.	-	.	ID=PMILG00000017692.1-exon6;Parent=PMILG00000017692.1
contig_403	.	exon	19427387	19427505	.	-	.	ID=PMILG00000017692.1-exon7;Parent=PMILG00000017692.1
contig_403	.	exon	19428314	19428404	.	-	.	ID=PMILG00000017692.1-exon8;Parent=PMILG00000017692.1
contig_403	.	exon	19428509	19428684	.	-	.	ID=PMILG00000017692.1-exon9;Parent=PMILG00000017692.1
contig_403	.	exon	19428772	19428850	.	-	.	ID=PMILG00000017692.1-exon10;Parent=PMILG00000017692.1
contig_403	.	exon	19429337	19429460	.	-	.	ID=PMILG00000017692.1-exon11;Parent=PMILG00000017692.1
contig_403	.	exon	19434728	19434852	.	-	.	ID=PMILG00000017692.1-exon12;Parent=PMILG00000017692.1
contig_403	.	exon	19435818	19435943	.	-	.	ID=PMILG00000017692.1-exon13;Parent=PMILG00000017692.1
contig_403	.	exon	19438962	19439176	.	-	.	ID=PMILG00000017692.1-exon14;Parent=PMILG00000017692.1
contig_403	.	CDS	19423474	19423528	.	-	1	ID=PMILG00000017692.1-cds1;Parent=PMILG00000017692.1
contig_403	.	CDS	19423620	19423796	.	-	1	ID=PMILG00000017692.1-cds2;Parent=PMILG00000017692.1
contig_403	.	CDS	19424594	19424737	.	-	1	ID=PMILG00000017692.1-cds3;Parent=PMILG00000017692.1
contig_403	.	CDS	19424833	19424945	.	-	0	ID=PMILG00000017692.1-cds4;Parent=PMILG00000017692.1
contig_403	.	CDS	19425148	19425231	.	-	0	ID=PMILG00000017692.1-cds5;Parent=PMILG00000017692.1
contig_403	.	CDS	19427106	19427189	.	-	0	ID=PMILG00000017692.1-cds6;Parent=PMILG00000017692.1
contig_403	.	CDS	19427387	19427505	.	-	2	ID=PMILG00000017692.1-cds7;Parent=PMILG00000017692.1
contig_403	.	CDS	19428314	19428404	.	-	0	ID=PMILG00000017692.1-cds8;Parent=PMILG00000017692.1
contig_403	.	CDS	19428509	19428684	.	-	2	ID=PMILG00000017692.1-cds9;Parent=PMILG00000017692.1
contig_403	.	CDS	19428772	19428850	.	-	0	ID=PMILG00000017692.1-cds10;Parent=PMILG00000017692.1
contig_403	.	CDS	19429337	19429460	.	-	1	ID=PMILG00000017692.1-cds11;Parent=PMILG00000017692.1
contig_403	.	CDS	19434728	19434852	.	-	0	ID=PMILG00000017692.1-cds12;Parent=PMILG00000017692.1
contig_403	.	CDS	19435818	19435943	.	-	0	ID=PMILG00000017692.1-cds13;Parent=PMILG00000017692.1
contig_403	.	CDS	19438962	19439054	.	-	0	ID=PMILG00000017692.1-cds14;Parent=PMILG00000017692.1
contig_403	.	five_prime_UTR	19439055	19439176	.	-	.	ID=PMILG00000017692.1-five_prime_utr1;Parent=PMILG00000017692.1
contig_403	.	three_prime_UTR	19421008	19423473	.	-	.	ID=PMILG00000017692.1-three_prime_utr1;Parent=PMILG00000017692.1
contig_403	AUGUSTUS	gene	19475790	19478903	.	+	.	ID=PMILG00000017693;Name=contig_403.g26182.t1
contig_403	AUGUSTUS	mRNA	19475790	19478903	.	+	.	ID=PMILG00000017693.1;Parent=PMILG00000017693;Name=contig_403.g26182.t1
contig_403	AUGUSTUS	exon	19475790	19476426	.	+	.	ID=PMILG00000017693.1-exon1;Parent=PMILG00000017693.1
contig_403	AUGUSTUS	exon	19478119	19478903	.	+	.	ID=PMILG00000017693.1-exon2;Parent=PMILG00000017693.1
contig_403	AUGUSTUS	CDS	19475790	19476426	.	+	0	ID=PMILG00000017693.1-cds1;Parent=PMILG00000017693.1
contig_403	AUGUSTUS	CDS	19478119	19478903	.	+	2	ID=PMILG00000017693.1-cds2;Parent=PMILG00000017693.1
contig_403	.	gene	19482055	19526857	.	+	.	ID=PMILG00000017694;Name=MERGED: contig_403.g26184.t1
contig_403	.	mRNA	19482055	19526857	.	+	.	ID=PMILG00000017694.1;Parent=PMILG00000017694;Name=MERGED: contig_403.g26184.t1
contig_403	.	exon	19482055	19482235	.	+	.	ID=PMILG00000017694.1-exon1;Parent=PMILG00000017694.1
contig_403	.	exon	19501834	19501974	.	+	.	ID=PMILG00000017694.1-exon2;Parent=PMILG00000017694.1
contig_403	.	exon	19505616	19505714	.	+	.	ID=PMILG00000017694.1-exon3;Parent=PMILG00000017694.1
contig_403	.	exon	19506873	19507030	.	+	.	ID=PMILG00000017694.1-exon4;Parent=PMILG00000017694.1
contig_403	.	exon	19508666	19508808	.	+	.	ID=PMILG00000017694.1-exon5;Parent=PMILG00000017694.1
contig_403	.	exon	19508964	19509075	.	+	.	ID=PMILG00000017694.1-exon6;Parent=PMILG00000017694.1
contig_403	.	exon	19512958	19513070	.	+	.	ID=PMILG00000017694.1-exon7;Parent=PMILG00000017694.1
contig_403	.	exon	19513182	19513259	.	+	.	ID=PMILG00000017694.1-exon8;Parent=PMILG00000017694.1
contig_403	.	exon	19523901	19524010	.	+	.	ID=PMILG00000017694.1-exon9;Parent=PMILG00000017694.1
contig_403	.	exon	19525511	19525628	.	+	.	ID=PMILG00000017694.1-exon10;Parent=PMILG00000017694.1
contig_403	.	exon	19526031	19526857	.	+	.	ID=PMILG00000017694.1-exon11;Parent=PMILG00000017694.1
contig_403	.	CDS	19482077	19482235	.	+	0	ID=PMILG00000017694.1-cds1;Parent=PMILG00000017694.1
contig_403	.	CDS	19501834	19501974	.	+	0	ID=PMILG00000017694.1-cds2;Parent=PMILG00000017694.1
contig_403	.	CDS	19505616	19505714	.	+	0	ID=PMILG00000017694.1-cds3;Parent=PMILG00000017694.1
contig_403	.	CDS	19506873	19507030	.	+	0	ID=PMILG00000017694.1-cds4;Parent=PMILG00000017694.1
contig_403	.	CDS	19508666	19508808	.	+	1	ID=PMILG00000017694.1-cds5;Parent=PMILG00000017694.1
contig_403	.	CDS	19508964	19509075	.	+	2	ID=PMILG00000017694.1-cds6;Parent=PMILG00000017694.1
contig_403	.	CDS	19512958	19513070	.	+	1	ID=PMILG00000017694.1-cds7;Parent=PMILG00000017694.1
contig_403	.	CDS	19513182	19513259	.	+	2	ID=PMILG00000017694.1-cds8;Parent=PMILG00000017694.1
contig_403	.	CDS	19523901	19524010	.	+	2	ID=PMILG00000017694.1-cds9;Parent=PMILG00000017694.1
contig_403	.	CDS	19525511	19525628	.	+	0	ID=PMILG00000017694.1-cds10;Parent=PMILG00000017694.1
contig_403	.	CDS	19526031	19526251	.	+	2	ID=PMILG00000017694.1-cds11;Parent=PMILG00000017694.1
contig_403	.	five_prime_UTR	19482055	19482076	.	+	.	ID=PMILG00000017694.1-five_prime_utr1;Parent=PMILG00000017694.1
contig_403	.	three_prime_UTR	19526252	19526857	.	+	.	ID=PMILG00000017694.1-three_prime_utr1;Parent=PMILG00000017694.1
contig_403	.	gene	19543971	19585257	.	-	.	ID=PMILG00000017695;Name=contig_403.g26185.t1
contig_403	.	mRNA	19543971	19585257	.	-	.	ID=PMILG00000017695.1;Parent=PMILG00000017695;Name=contig_403.g26185.t1
contig_403	.	exon	19543971	19544394	.	-	.	ID=PMILG00000017695.1-exon1;Parent=PMILG00000017695.1
contig_403	.	exon	19544495	19544565	.	-	.	ID=PMILG00000017695.1-exon2;Parent=PMILG00000017695.1
contig_403	.	exon	19546039	19546165	.	-	.	ID=PMILG00000017695.1-exon3;Parent=PMILG00000017695.1
contig_403	.	exon	19546521	19546600	.	-	.	ID=PMILG00000017695.1-exon4;Parent=PMILG00000017695.1
contig_403	.	exon	19548955	19549071	.	-	.	ID=PMILG00000017695.1-exon5;Parent=PMILG00000017695.1
contig_403	.	exon	19549725	19549802	.	-	.	ID=PMILG00000017695.1-exon6;Parent=PMILG00000017695.1
contig_403	.	exon	19549898	19550034	.	-	.	ID=PMILG00000017695.1-exon7;Parent=PMILG00000017695.1
contig_403	.	exon	19553415	19553520	.	-	.	ID=PMILG00000017695.1-exon8;Parent=PMILG00000017695.1
contig_403	.	exon	19555298	19555419	.	-	.	ID=PMILG00000017695.1-exon9;Parent=PMILG00000017695.1
contig_403	.	exon	19559584	19559663	.	-	.	ID=PMILG00000017695.1-exon10;Parent=PMILG00000017695.1
contig_403	.	exon	19565726	19565816	.	-	.	ID=PMILG00000017695.1-exon11;Parent=PMILG00000017695.1
contig_403	.	exon	19584937	19585257	.	-	.	ID=PMILG00000017695.1-exon12;Parent=PMILG00000017695.1
contig_403	.	CDS	19544331	19544394	.	-	1	ID=PMILG00000017695.1-cds1;Parent=PMILG00000017695.1
contig_403	.	CDS	19544495	19544565	.	-	0	ID=PMILG00000017695.1-cds2;Parent=PMILG00000017695.1
contig_403	.	CDS	19546039	19546165	.	-	1	ID=PMILG00000017695.1-cds3;Parent=PMILG00000017695.1
contig_403	.	CDS	19546521	19546600	.	-	0	ID=PMILG00000017695.1-cds4;Parent=PMILG00000017695.1
contig_403	.	CDS	19548955	19549071	.	-	0	ID=PMILG00000017695.1-cds5;Parent=PMILG00000017695.1
contig_403	.	CDS	19549725	19549802	.	-	0	ID=PMILG00000017695.1-cds6;Parent=PMILG00000017695.1
contig_403	.	CDS	19549898	19550034	.	-	2	ID=PMILG00000017695.1-cds7;Parent=PMILG00000017695.1
contig_403	.	CDS	19553415	19553520	.	-	0	ID=PMILG00000017695.1-cds8;Parent=PMILG00000017695.1
contig_403	.	CDS	19555298	19555419	.	-	2	ID=PMILG00000017695.1-cds9;Parent=PMILG00000017695.1
contig_403	.	CDS	19559584	19559656	.	-	0	ID=PMILG00000017695.1-cds10;Parent=PMILG00000017695.1
contig_403	.	five_prime_UTR	19559657	19559663	.	-	.	ID=PMILG00000017695.1-five_prime_utr1;Parent=PMILG00000017695.1
contig_403	.	five_prime_UTR	19565726	19565816	.	-	.	ID=PMILG00000017695.1-five_prime_utr2;Parent=PMILG00000017695.1
contig_403	.	five_prime_UTR	19584937	19585257	.	-	.	ID=PMILG00000017695.1-five_prime_utr3;Parent=PMILG00000017695.1
contig_403	.	three_prime_UTR	19543971	19544330	.	-	.	ID=PMILG00000017695.1-three_prime_utr1;Parent=PMILG00000017695.1
contig_403	.	gene	19626649	19630144	.	-	.	ID=PMILG00000017696;Name=contig_403.g26186.t1
contig_403	.	mRNA	19626649	19630144	.	-	.	ID=PMILG00000017696.1;Parent=PMILG00000017696;Name=contig_403.g26186.t1
contig_403	.	exon	19626649	19627474	.	-	.	ID=PMILG00000017696.1-exon1;Parent=PMILG00000017696.1
contig_403	.	exon	19627636	19627739	.	-	.	ID=PMILG00000017696.1-exon2;Parent=PMILG00000017696.1
contig_403	.	exon	19629610	19629789	.	-	.	ID=PMILG00000017696.1-exon3;Parent=PMILG00000017696.1
contig_403	.	exon	19630037	19630144	.	-	.	ID=PMILG00000017696.1-exon4;Parent=PMILG00000017696.1
contig_403	.	CDS	19627303	19627474	.	-	1	ID=PMILG00000017696.1-cds1;Parent=PMILG00000017696.1
contig_403	.	CDS	19627636	19627739	.	-	0	ID=PMILG00000017696.1-cds2;Parent=PMILG00000017696.1
contig_403	.	CDS	19629610	19629762	.	-	0	ID=PMILG00000017696.1-cds3;Parent=PMILG00000017696.1
contig_403	.	five_prime_UTR	19629763	19629789	.	-	.	ID=PMILG00000017696.1-five_prime_utr1;Parent=PMILG00000017696.1
contig_403	.	five_prime_UTR	19630037	19630144	.	-	.	ID=PMILG00000017696.1-five_prime_utr2;Parent=PMILG00000017696.1
contig_403	.	three_prime_UTR	19626649	19627302	.	-	.	ID=PMILG00000017696.1-three_prime_utr1;Parent=PMILG00000017696.1
contig_403	.	gene	19631253	19638104	.	-	.	ID=PMILG00000017697;Name=contig_403.g26187.t1
contig_403	.	mRNA	19631253	19638104	.	-	.	ID=PMILG00000017697.1;Parent=PMILG00000017697;Name=contig_403.g26187.t1
contig_403	.	exon	19631253	19632277	.	-	.	ID=PMILG00000017697.1-exon1;Parent=PMILG00000017697.1
contig_403	.	exon	19633861	19633966	.	-	.	ID=PMILG00000017697.1-exon2;Parent=PMILG00000017697.1
contig_403	.	exon	19635374	19635469	.	-	.	ID=PMILG00000017697.1-exon3;Parent=PMILG00000017697.1
contig_403	.	exon	19637409	19637808	.	-	.	ID=PMILG00000017697.1-exon4;Parent=PMILG00000017697.1
contig_403	.	exon	19637919	19638104	.	-	.	ID=PMILG00000017697.1-exon5;Parent=PMILG00000017697.1
contig_403	.	CDS	19632220	19632277	.	-	1	ID=PMILG00000017697.1-cds1;Parent=PMILG00000017697.1
contig_403	.	CDS	19633861	19633966	.	-	2	ID=PMILG00000017697.1-cds2;Parent=PMILG00000017697.1
contig_403	.	CDS	19635374	19635469	.	-	2	ID=PMILG00000017697.1-cds3;Parent=PMILG00000017697.1
contig_403	.	CDS	19637409	19637730	.	-	0	ID=PMILG00000017697.1-cds4;Parent=PMILG00000017697.1
contig_403	.	five_prime_UTR	19637731	19637808	.	-	.	ID=PMILG00000017697.1-five_prime_utr1;Parent=PMILG00000017697.1
contig_403	.	five_prime_UTR	19637919	19638104	.	-	.	ID=PMILG00000017697.1-five_prime_utr2;Parent=PMILG00000017697.1
contig_403	.	three_prime_UTR	19631253	19632219	.	-	.	ID=PMILG00000017697.1-three_prime_utr1;Parent=PMILG00000017697.1
contig_403	.	mRNA	19631253	19638104	.	-	.	ID=PMILG00000017697.2;Parent=PMILG00000017697;Name=contig_403.g26187.t1
contig_403	.	exon	19631253	19632277	.	-	.	ID=PMILG00000017697.2-exon1;Parent=PMILG00000017697.2
contig_403	.	exon	19633861	19633966	.	-	.	ID=PMILG00000017697.2-exon2;Parent=PMILG00000017697.2
contig_403	.	exon	19635374	19635469	.	-	.	ID=PMILG00000017697.2-exon3;Parent=PMILG00000017697.2
contig_403	.	exon	19637409	19638104	.	-	.	ID=PMILG00000017697.2-exon4;Parent=PMILG00000017697.2
contig_403	.	CDS	19632220	19632277	.	-	1	ID=PMILG00000017697.2-cds1;Parent=PMILG00000017697.2
contig_403	.	CDS	19633861	19633966	.	-	2	ID=PMILG00000017697.2-cds2;Parent=PMILG00000017697.2
contig_403	.	CDS	19635374	19635469	.	-	2	ID=PMILG00000017697.2-cds3;Parent=PMILG00000017697.2
contig_403	.	CDS	19637409	19637730	.	-	0	ID=PMILG00000017697.2-cds4;Parent=PMILG00000017697.2
contig_403	.	five_prime_UTR	19637731	19638104	.	-	.	ID=PMILG00000017697.2-five_prime_utr1;Parent=PMILG00000017697.2
contig_403	.	three_prime_UTR	19631253	19632219	.	-	.	ID=PMILG00000017697.2-three_prime_utr1;Parent=PMILG00000017697.2
contig_403	AUGUSTUS	gene	19641581	19649403	.	-	.	ID=PMILG00000017698;Name=contig_403.g26188.t1
contig_403	AUGUSTUS	mRNA	19641581	19649403	.	-	.	ID=PMILG00000017698.1;Parent=PMILG00000017698;Name=contig_403.g26188.t1
contig_403	AUGUSTUS	exon	19641581	19641688	.	-	.	ID=PMILG00000017698.1-exon1;Parent=PMILG00000017698.1
contig_403	AUGUSTUS	exon	19643386	19643508	.	-	.	ID=PMILG00000017698.1-exon2;Parent=PMILG00000017698.1
contig_403	AUGUSTUS	exon	19649245	19649403	.	-	.	ID=PMILG00000017698.1-exon3;Parent=PMILG00000017698.1
contig_403	AUGUSTUS	CDS	19641581	19641688	.	-	0	ID=PMILG00000017698.1-cds1;Parent=PMILG00000017698.1
contig_403	AUGUSTUS	CDS	19643386	19643508	.	-	0	ID=PMILG00000017698.1-cds2;Parent=PMILG00000017698.1
contig_403	AUGUSTUS	CDS	19649245	19649403	.	-	0	ID=PMILG00000017698.1-cds3;Parent=PMILG00000017698.1
contig_403	AUGUSTUS	gene	19653725	19672200	.	+	.	ID=PMILG00000017699;Name=contig_403.g26189.t1
contig_403	AUGUSTUS	mRNA	19653725	19672200	.	+	.	ID=PMILG00000017699.1;Parent=PMILG00000017699;Name=contig_403.g26189.t1
contig_403	AUGUSTUS	exon	19653725	19653826	.	+	.	ID=PMILG00000017699.1-exon1;Parent=PMILG00000017699.1
contig_403	AUGUSTUS	exon	19654202	19654336	.	+	.	ID=PMILG00000017699.1-exon2;Parent=PMILG00000017699.1
contig_403	AUGUSTUS	exon	19657601	19657729	.	+	.	ID=PMILG00000017699.1-exon3;Parent=PMILG00000017699.1
contig_403	AUGUSTUS	exon	19665650	19665814	.	+	.	ID=PMILG00000017699.1-exon4;Parent=PMILG00000017699.1
contig_403	AUGUSTUS	exon	19666691	19666821	.	+	.	ID=PMILG00000017699.1-exon5;Parent=PMILG00000017699.1
contig_403	AUGUSTUS	exon	19667103	19667145	.	+	.	ID=PMILG00000017699.1-exon6;Parent=PMILG00000017699.1
contig_403	AUGUSTUS	exon	19668870	19669086	.	+	.	ID=PMILG00000017699.1-exon7;Parent=PMILG00000017699.1
contig_403	AUGUSTUS	exon	19669219	19669551	.	+	.	ID=PMILG00000017699.1-exon8;Parent=PMILG00000017699.1
contig_403	AUGUSTUS	exon	19672025	19672200	.	+	.	ID=PMILG00000017699.1-exon9;Parent=PMILG00000017699.1
contig_403	AUGUSTUS	CDS	19653725	19653826	.	+	0	ID=PMILG00000017699.1-cds1;Parent=PMILG00000017699.1
contig_403	AUGUSTUS	CDS	19654202	19654336	.	+	0	ID=PMILG00000017699.1-cds2;Parent=PMILG00000017699.1
contig_403	AUGUSTUS	CDS	19657601	19657729	.	+	0	ID=PMILG00000017699.1-cds3;Parent=PMILG00000017699.1
contig_403	AUGUSTUS	CDS	19665650	19665814	.	+	0	ID=PMILG00000017699.1-cds4;Parent=PMILG00000017699.1
contig_403	AUGUSTUS	CDS	19666691	19666821	.	+	0	ID=PMILG00000017699.1-cds5;Parent=PMILG00000017699.1
contig_403	AUGUSTUS	CDS	19667103	19667145	.	+	1	ID=PMILG00000017699.1-cds6;Parent=PMILG00000017699.1
contig_403	AUGUSTUS	CDS	19668870	19669086	.	+	0	ID=PMILG00000017699.1-cds7;Parent=PMILG00000017699.1
contig_403	AUGUSTUS	CDS	19669219	19669551	.	+	2	ID=PMILG00000017699.1-cds8;Parent=PMILG00000017699.1
contig_403	AUGUSTUS	CDS	19672025	19672200	.	+	2	ID=PMILG00000017699.1-cds9;Parent=PMILG00000017699.1
contig_403	AUGUSTUS	gene	19677340	19690830	.	+	.	ID=PMILG00000017700;Name=contig_403.g26190.t1
contig_403	AUGUSTUS	mRNA	19677340	19690830	.	+	.	ID=PMILG00000017700.1;Parent=PMILG00000017700;Name=contig_403.g26190.t1
contig_403	AUGUSTUS	exon	19677340	19677347	.	+	.	ID=PMILG00000017700.1-exon1;Parent=PMILG00000017700.1
contig_403	AUGUSTUS	exon	19683161	19683211	.	+	.	ID=PMILG00000017700.1-exon2;Parent=PMILG00000017700.1
contig_403	AUGUSTUS	exon	19683857	19683948	.	+	.	ID=PMILG00000017700.1-exon3;Parent=PMILG00000017700.1
contig_403	AUGUSTUS	exon	19684039	19684131	.	+	.	ID=PMILG00000017700.1-exon4;Parent=PMILG00000017700.1
contig_403	AUGUSTUS	exon	19685490	19685662	.	+	.	ID=PMILG00000017700.1-exon5;Parent=PMILG00000017700.1
contig_403	AUGUSTUS	exon	19685892	19686153	.	+	.	ID=PMILG00000017700.1-exon6;Parent=PMILG00000017700.1
contig_403	AUGUSTUS	exon	19686249	19686444	.	+	.	ID=PMILG00000017700.1-exon7;Parent=PMILG00000017700.1
contig_403	AUGUSTUS	exon	19686548	19686741	.	+	.	ID=PMILG00000017700.1-exon8;Parent=PMILG00000017700.1
contig_403	AUGUSTUS	exon	19686827	19686918	.	+	.	ID=PMILG00000017700.1-exon9;Parent=PMILG00000017700.1
contig_403	AUGUSTUS	exon	19689041	19689202	.	+	.	ID=PMILG00000017700.1-exon10;Parent=PMILG00000017700.1
contig_403	AUGUSTUS	exon	19690367	19690556	.	+	.	ID=PMILG00000017700.1-exon11;Parent=PMILG00000017700.1
contig_403	AUGUSTUS	exon	19690643	19690830	.	+	.	ID=PMILG00000017700.1-exon12;Parent=PMILG00000017700.1
contig_403	AUGUSTUS	CDS	19677340	19677347	.	+	0	ID=PMILG00000017700.1-cds1;Parent=PMILG00000017700.1
contig_403	AUGUSTUS	CDS	19683161	19683211	.	+	1	ID=PMILG00000017700.1-cds2;Parent=PMILG00000017700.1
contig_403	AUGUSTUS	CDS	19683857	19683948	.	+	1	ID=PMILG00000017700.1-cds3;Parent=PMILG00000017700.1
contig_403	AUGUSTUS	CDS	19684039	19684131	.	+	2	ID=PMILG00000017700.1-cds4;Parent=PMILG00000017700.1
contig_403	AUGUSTUS	CDS	19685490	19685662	.	+	2	ID=PMILG00000017700.1-cds5;Parent=PMILG00000017700.1
contig_403	AUGUSTUS	CDS	19685892	19686153	.	+	0	ID=PMILG00000017700.1-cds6;Parent=PMILG00000017700.1
contig_403	AUGUSTUS	CDS	19686249	19686444	.	+	2	ID=PMILG00000017700.1-cds7;Parent=PMILG00000017700.1
contig_403	AUGUSTUS	CDS	19686548	19686741	.	+	1	ID=PMILG00000017700.1-cds8;Parent=PMILG00000017700.1
contig_403	AUGUSTUS	CDS	19686827	19686918	.	+	2	ID=PMILG00000017700.1-cds9;Parent=PMILG00000017700.1
contig_403	AUGUSTUS	CDS	19689041	19689202	.	+	0	ID=PMILG00000017700.1-cds10;Parent=PMILG00000017700.1
contig_403	AUGUSTUS	CDS	19690367	19690556	.	+	0	ID=PMILG00000017700.1-cds11;Parent=PMILG00000017700.1
contig_403	AUGUSTUS	CDS	19690643	19690830	.	+	2	ID=PMILG00000017700.1-cds12;Parent=PMILG00000017700.1
contig_403	AUGUSTUS	gene	19693352	19696446	.	-	.	ID=PMILG00000017701;Name=contig_403.g26191.t1
contig_403	AUGUSTUS	mRNA	19693352	19696446	.	-	.	ID=PMILG00000017701.1;Parent=PMILG00000017701;Name=contig_403.g26191.t1
contig_403	AUGUSTUS	exon	19693352	19693454	.	-	.	ID=PMILG00000017701.1-exon1;Parent=PMILG00000017701.1
contig_403	AUGUSTUS	exon	19693625	19693840	.	-	.	ID=PMILG00000017701.1-exon2;Parent=PMILG00000017701.1
contig_403	AUGUSTUS	exon	19694797	19694905	.	-	.	ID=PMILG00000017701.1-exon3;Parent=PMILG00000017701.1
contig_403	AUGUSTUS	exon	19694984	19695195	.	-	.	ID=PMILG00000017701.1-exon4;Parent=PMILG00000017701.1
contig_403	AUGUSTUS	exon	19695325	19695431	.	-	.	ID=PMILG00000017701.1-exon5;Parent=PMILG00000017701.1
contig_403	AUGUSTUS	exon	19696212	19696340	.	-	.	ID=PMILG00000017701.1-exon6;Parent=PMILG00000017701.1
contig_403	AUGUSTUS	exon	19696432	19696446	.	-	.	ID=PMILG00000017701.1-exon7;Parent=PMILG00000017701.1
contig_403	AUGUSTUS	CDS	19693352	19693454	.	-	1	ID=PMILG00000017701.1-cds1;Parent=PMILG00000017701.1
contig_403	AUGUSTUS	CDS	19693625	19693840	.	-	1	ID=PMILG00000017701.1-cds2;Parent=PMILG00000017701.1
contig_403	AUGUSTUS	CDS	19694797	19694905	.	-	2	ID=PMILG00000017701.1-cds3;Parent=PMILG00000017701.1
contig_403	AUGUSTUS	CDS	19694984	19695195	.	-	1	ID=PMILG00000017701.1-cds4;Parent=PMILG00000017701.1
contig_403	AUGUSTUS	CDS	19695325	19695431	.	-	0	ID=PMILG00000017701.1-cds5;Parent=PMILG00000017701.1
contig_403	AUGUSTUS	CDS	19696212	19696340	.	-	0	ID=PMILG00000017701.1-cds6;Parent=PMILG00000017701.1
contig_403	AUGUSTUS	CDS	19696432	19696446	.	-	0	ID=PMILG00000017701.1-cds7;Parent=PMILG00000017701.1
contig_403	AUGUSTUS	gene	19696512	19700415	.	-	.	ID=PMILG00000017702;Name=contig_403.g26192.t1
contig_403	AUGUSTUS	mRNA	19696512	19700415	.	-	.	ID=PMILG00000017702.1;Parent=PMILG00000017702;Name=contig_403.g26192.t1
contig_403	AUGUSTUS	exon	19696512	19696684	.	-	.	ID=PMILG00000017702.1-exon1;Parent=PMILG00000017702.1
contig_403	AUGUSTUS	exon	19696964	19697118	.	-	.	ID=PMILG00000017702.1-exon2;Parent=PMILG00000017702.1
contig_403	AUGUSTUS	exon	19698608	19698735	.	-	.	ID=PMILG00000017702.1-exon3;Parent=PMILG00000017702.1
contig_403	AUGUSTUS	exon	19700077	19700415	.	-	.	ID=PMILG00000017702.1-exon4;Parent=PMILG00000017702.1
contig_403	AUGUSTUS	CDS	19696512	19696684	.	-	2	ID=PMILG00000017702.1-cds1;Parent=PMILG00000017702.1
contig_403	AUGUSTUS	CDS	19696964	19697118	.	-	1	ID=PMILG00000017702.1-cds2;Parent=PMILG00000017702.1
contig_403	AUGUSTUS	CDS	19698608	19698735	.	-	0	ID=PMILG00000017702.1-cds3;Parent=PMILG00000017702.1
contig_403	AUGUSTUS	CDS	19700077	19700415	.	-	0	ID=PMILG00000017702.1-cds4;Parent=PMILG00000017702.1
contig_403	AUGUSTUS	gene	19707246	19709491	.	+	.	ID=PMILG00000017703;Name=contig_403.g26193.t1
contig_403	AUGUSTUS	mRNA	19707246	19709491	.	+	.	ID=PMILG00000017703.1;Parent=PMILG00000017703;Name=contig_403.g26193.t1
contig_403	AUGUSTUS	exon	19707246	19707264	.	+	.	ID=PMILG00000017703.1-exon1;Parent=PMILG00000017703.1
contig_403	AUGUSTUS	exon	19708853	19708987	.	+	.	ID=PMILG00000017703.1-exon2;Parent=PMILG00000017703.1
contig_403	AUGUSTUS	exon	19709283	19709491	.	+	.	ID=PMILG00000017703.1-exon3;Parent=PMILG00000017703.1
contig_403	AUGUSTUS	CDS	19707246	19707264	.	+	0	ID=PMILG00000017703.1-cds1;Parent=PMILG00000017703.1
contig_403	AUGUSTUS	CDS	19708853	19708987	.	+	2	ID=PMILG00000017703.1-cds2;Parent=PMILG00000017703.1
contig_403	AUGUSTUS	CDS	19709283	19709491	.	+	2	ID=PMILG00000017703.1-cds3;Parent=PMILG00000017703.1
contig_403	AUGUSTUS	gene	19712865	19722474	.	+	.	ID=PMILG00000017704;Name=contig_403.g26194.t1
contig_403	AUGUSTUS	mRNA	19712865	19722474	.	+	.	ID=PMILG00000017704.1;Parent=PMILG00000017704;Name=contig_403.g26194.t1
contig_403	AUGUSTUS	exon	19712865	19712888	.	+	.	ID=PMILG00000017704.1-exon1;Parent=PMILG00000017704.1
contig_403	AUGUSTUS	exon	19712996	19713130	.	+	.	ID=PMILG00000017704.1-exon2;Parent=PMILG00000017704.1
contig_403	AUGUSTUS	exon	19713675	19713791	.	+	.	ID=PMILG00000017704.1-exon3;Parent=PMILG00000017704.1
contig_403	AUGUSTUS	exon	19713917	19714053	.	+	.	ID=PMILG00000017704.1-exon4;Parent=PMILG00000017704.1
contig_403	AUGUSTUS	exon	19714126	19714219	.	+	.	ID=PMILG00000017704.1-exon5;Parent=PMILG00000017704.1
contig_403	AUGUSTUS	exon	19714306	19714384	.	+	.	ID=PMILG00000017704.1-exon6;Parent=PMILG00000017704.1
contig_403	AUGUSTUS	exon	19715165	19715295	.	+	.	ID=PMILG00000017704.1-exon7;Parent=PMILG00000017704.1
contig_403	AUGUSTUS	exon	19715384	19715458	.	+	.	ID=PMILG00000017704.1-exon8;Parent=PMILG00000017704.1
contig_403	AUGUSTUS	exon	19715546	19715683	.	+	.	ID=PMILG00000017704.1-exon9;Parent=PMILG00000017704.1
contig_403	AUGUSTUS	exon	19715763	19715839	.	+	.	ID=PMILG00000017704.1-exon10;Parent=PMILG00000017704.1
contig_403	AUGUSTUS	exon	19715926	19716174	.	+	.	ID=PMILG00000017704.1-exon11;Parent=PMILG00000017704.1
contig_403	AUGUSTUS	exon	19716668	19716948	.	+	.	ID=PMILG00000017704.1-exon12;Parent=PMILG00000017704.1
contig_403	AUGUSTUS	exon	19718924	19719046	.	+	.	ID=PMILG00000017704.1-exon13;Parent=PMILG00000017704.1
contig_403	AUGUSTUS	exon	19719923	19720028	.	+	.	ID=PMILG00000017704.1-exon14;Parent=PMILG00000017704.1
contig_403	AUGUSTUS	exon	19721880	19722474	.	+	.	ID=PMILG00000017704.1-exon15;Parent=PMILG00000017704.1
contig_403	AUGUSTUS	CDS	19712865	19712888	.	+	0	ID=PMILG00000017704.1-cds1;Parent=PMILG00000017704.1
contig_403	AUGUSTUS	CDS	19712996	19713130	.	+	0	ID=PMILG00000017704.1-cds2;Parent=PMILG00000017704.1
contig_403	AUGUSTUS	CDS	19713675	19713791	.	+	0	ID=PMILG00000017704.1-cds3;Parent=PMILG00000017704.1
contig_403	AUGUSTUS	CDS	19713917	19714053	.	+	0	ID=PMILG00000017704.1-cds4;Parent=PMILG00000017704.1
contig_403	AUGUSTUS	CDS	19714126	19714219	.	+	1	ID=PMILG00000017704.1-cds5;Parent=PMILG00000017704.1
contig_403	AUGUSTUS	CDS	19714306	19714384	.	+	0	ID=PMILG00000017704.1-cds6;Parent=PMILG00000017704.1
contig_403	AUGUSTUS	CDS	19715165	19715295	.	+	2	ID=PMILG00000017704.1-cds7;Parent=PMILG00000017704.1
contig_403	AUGUSTUS	CDS	19715384	19715458	.	+	0	ID=PMILG00000017704.1-cds8;Parent=PMILG00000017704.1
contig_403	AUGUSTUS	CDS	19715546	19715683	.	+	0	ID=PMILG00000017704.1-cds9;Parent=PMILG00000017704.1
contig_403	AUGUSTUS	CDS	19715763	19715839	.	+	0	ID=PMILG00000017704.1-cds10;Parent=PMILG00000017704.1
contig_403	AUGUSTUS	CDS	19715926	19716174	.	+	1	ID=PMILG00000017704.1-cds11;Parent=PMILG00000017704.1
contig_403	AUGUSTUS	CDS	19716668	19716948	.	+	1	ID=PMILG00000017704.1-cds12;Parent=PMILG00000017704.1
contig_403	AUGUSTUS	CDS	19718924	19719046	.	+	2	ID=PMILG00000017704.1-cds13;Parent=PMILG00000017704.1
contig_403	AUGUSTUS	CDS	19719923	19720028	.	+	2	ID=PMILG00000017704.1-cds14;Parent=PMILG00000017704.1
contig_403	AUGUSTUS	CDS	19721880	19722474	.	+	1	ID=PMILG00000017704.1-cds15;Parent=PMILG00000017704.1
contig_403	.	gene	19730531	19733847	.	-	.	ID=PMILG00000017705;Name=contig_403.g26195.t1
contig_403	.	mRNA	19730531	19733847	.	-	.	ID=PMILG00000017705.1;Parent=PMILG00000017705;Name=contig_403.g26195.t1
contig_403	.	exon	19730531	19730969	.	-	.	ID=PMILG00000017705.1-exon1;Parent=PMILG00000017705.1
contig_403	.	exon	19732880	19733035	.	-	.	ID=PMILG00000017705.1-exon2;Parent=PMILG00000017705.1
contig_403	.	exon	19733123	19733243	.	-	.	ID=PMILG00000017705.1-exon3;Parent=PMILG00000017705.1
contig_403	.	exon	19733793	19733847	.	-	.	ID=PMILG00000017705.1-exon4;Parent=PMILG00000017705.1
contig_403	.	CDS	19730833	19730969	.	-	2	ID=PMILG00000017705.1-cds1;Parent=PMILG00000017705.1
contig_403	.	CDS	19732880	19733035	.	-	2	ID=PMILG00000017705.1-cds2;Parent=PMILG00000017705.1
contig_403	.	CDS	19733123	19733243	.	-	0	ID=PMILG00000017705.1-cds3;Parent=PMILG00000017705.1
contig_403	.	five_prime_UTR	19733793	19733847	.	-	.	ID=PMILG00000017705.1-five_prime_utr1;Parent=PMILG00000017705.1
contig_403	.	three_prime_UTR	19730531	19730832	.	-	.	ID=PMILG00000017705.1-three_prime_utr1;Parent=PMILG00000017705.1
contig_403	AUGUSTUS	gene	19786155	19824875	.	-	.	ID=PMILG00000017706;Name=contig_403.g26196.t1
contig_403	AUGUSTUS	mRNA	19786155	19824875	.	-	.	ID=PMILG00000017706.1;Parent=PMILG00000017706;Name=contig_403.g26196.t1
contig_403	AUGUSTUS	exon	19786155	19786727	.	-	.	ID=PMILG00000017706.1-exon1;Parent=PMILG00000017706.1
contig_403	AUGUSTUS	exon	19786983	19787123	.	-	.	ID=PMILG00000017706.1-exon2;Parent=PMILG00000017706.1
contig_403	AUGUSTUS	exon	19788686	19789234	.	-	.	ID=PMILG00000017706.1-exon3;Parent=PMILG00000017706.1
contig_403	AUGUSTUS	exon	19789389	19789631	.	-	.	ID=PMILG00000017706.1-exon4;Parent=PMILG00000017706.1
contig_403	AUGUSTUS	exon	19793992	19794126	.	-	.	ID=PMILG00000017706.1-exon5;Parent=PMILG00000017706.1
contig_403	AUGUSTUS	exon	19800440	19800607	.	-	.	ID=PMILG00000017706.1-exon6;Parent=PMILG00000017706.1
contig_403	AUGUSTUS	exon	19824141	19824875	.	-	.	ID=PMILG00000017706.1-exon7;Parent=PMILG00000017706.1
contig_403	AUGUSTUS	CDS	19786155	19786727	.	-	0	ID=PMILG00000017706.1-cds1;Parent=PMILG00000017706.1
contig_403	AUGUSTUS	CDS	19786983	19787123	.	-	0	ID=PMILG00000017706.1-cds2;Parent=PMILG00000017706.1
contig_403	AUGUSTUS	CDS	19788686	19789234	.	-	0	ID=PMILG00000017706.1-cds3;Parent=PMILG00000017706.1
contig_403	AUGUSTUS	CDS	19789389	19789631	.	-	0	ID=PMILG00000017706.1-cds4;Parent=PMILG00000017706.1
contig_403	AUGUSTUS	CDS	19793992	19794126	.	-	0	ID=PMILG00000017706.1-cds5;Parent=PMILG00000017706.1
contig_403	AUGUSTUS	CDS	19800440	19800607	.	-	0	ID=PMILG00000017706.1-cds6;Parent=PMILG00000017706.1
contig_403	AUGUSTUS	CDS	19824141	19824875	.	-	0	ID=PMILG00000017706.1-cds7;Parent=PMILG00000017706.1
contig_403	AUGUSTUS	gene	19832636	19842830	.	-	.	ID=PMILG00000017707;Name=contig_403.g26197.t1
contig_403	AUGUSTUS	mRNA	19832636	19842830	.	-	.	ID=PMILG00000017707.1;Parent=PMILG00000017707;Name=contig_403.g26197.t1
contig_403	AUGUSTUS	exon	19832636	19832826	.	-	.	ID=PMILG00000017707.1-exon1;Parent=PMILG00000017707.1
contig_403	AUGUSTUS	exon	19832972	19833175	.	-	.	ID=PMILG00000017707.1-exon2;Parent=PMILG00000017707.1
contig_403	AUGUSTUS	exon	19834254	19834406	.	-	.	ID=PMILG00000017707.1-exon3;Parent=PMILG00000017707.1
contig_403	AUGUSTUS	exon	19834622	19834787	.	-	.	ID=PMILG00000017707.1-exon4;Parent=PMILG00000017707.1
contig_403	AUGUSTUS	exon	19837258	19837350	.	-	.	ID=PMILG00000017707.1-exon5;Parent=PMILG00000017707.1
contig_403	AUGUSTUS	exon	19837538	19837689	.	-	.	ID=PMILG00000017707.1-exon6;Parent=PMILG00000017707.1
contig_403	AUGUSTUS	exon	19838983	19839040	.	-	.	ID=PMILG00000017707.1-exon7;Parent=PMILG00000017707.1
contig_403	AUGUSTUS	exon	19839737	19839829	.	-	.	ID=PMILG00000017707.1-exon8;Parent=PMILG00000017707.1
contig_403	AUGUSTUS	exon	19842822	19842830	.	-	.	ID=PMILG00000017707.1-exon9;Parent=PMILG00000017707.1
contig_403	AUGUSTUS	CDS	19832636	19832826	.	-	2	ID=PMILG00000017707.1-cds1;Parent=PMILG00000017707.1
contig_403	AUGUSTUS	CDS	19832972	19833175	.	-	2	ID=PMILG00000017707.1-cds2;Parent=PMILG00000017707.1
contig_403	AUGUSTUS	CDS	19834254	19834406	.	-	2	ID=PMILG00000017707.1-cds3;Parent=PMILG00000017707.1
contig_403	AUGUSTUS	CDS	19834622	19834787	.	-	0	ID=PMILG00000017707.1-cds4;Parent=PMILG00000017707.1
contig_403	AUGUSTUS	CDS	19837258	19837350	.	-	0	ID=PMILG00000017707.1-cds5;Parent=PMILG00000017707.1
contig_403	AUGUSTUS	CDS	19837538	19837689	.	-	2	ID=PMILG00000017707.1-cds6;Parent=PMILG00000017707.1
contig_403	AUGUSTUS	CDS	19838983	19839040	.	-	0	ID=PMILG00000017707.1-cds7;Parent=PMILG00000017707.1
contig_403	AUGUSTUS	CDS	19839737	19839829	.	-	0	ID=PMILG00000017707.1-cds8;Parent=PMILG00000017707.1
contig_403	AUGUSTUS	CDS	19842822	19842830	.	-	0	ID=PMILG00000017707.1-cds9;Parent=PMILG00000017707.1
contig_403	.	gene	19871287	19886169	.	+	.	ID=PMILG00000017708;Name=contig_403.g26198.t1
contig_403	.	mRNA	19871287	19886169	.	+	.	ID=PMILG00000017708.1;Parent=PMILG00000017708;Name=contig_403.g26198.t1
contig_403	.	exon	19871287	19871303	.	+	.	ID=PMILG00000017708.1-exon1;Parent=PMILG00000017708.1
contig_403	.	exon	19879082	19879143	.	+	.	ID=PMILG00000017708.1-exon2;Parent=PMILG00000017708.1
contig_403	.	exon	19882286	19882379	.	+	.	ID=PMILG00000017708.1-exon3;Parent=PMILG00000017708.1
contig_403	.	exon	19883127	19883209	.	+	.	ID=PMILG00000017708.1-exon4;Parent=PMILG00000017708.1
contig_403	.	exon	19883347	19883743	.	+	.	ID=PMILG00000017708.1-exon5;Parent=PMILG00000017708.1
contig_403	.	exon	19883861	19884012	.	+	.	ID=PMILG00000017708.1-exon6;Parent=PMILG00000017708.1
contig_403	.	exon	19884365	19884476	.	+	.	ID=PMILG00000017708.1-exon7;Parent=PMILG00000017708.1
contig_403	.	exon	19885479	19885659	.	+	.	ID=PMILG00000017708.1-exon8;Parent=PMILG00000017708.1
contig_403	.	exon	19885783	19886169	.	+	.	ID=PMILG00000017708.1-exon9;Parent=PMILG00000017708.1
contig_403	.	CDS	19871287	19871303	.	+	0	ID=PMILG00000017708.1-cds1;Parent=PMILG00000017708.1
contig_403	.	CDS	19879082	19879143	.	+	1	ID=PMILG00000017708.1-cds2;Parent=PMILG00000017708.1
contig_403	.	CDS	19882286	19882379	.	+	2	ID=PMILG00000017708.1-cds3;Parent=PMILG00000017708.1
contig_403	.	CDS	19883127	19883209	.	+	1	ID=PMILG00000017708.1-cds4;Parent=PMILG00000017708.1
contig_403	.	CDS	19883347	19883743	.	+	2	ID=PMILG00000017708.1-cds5;Parent=PMILG00000017708.1
contig_403	.	CDS	19883861	19884012	.	+	1	ID=PMILG00000017708.1-cds6;Parent=PMILG00000017708.1
contig_403	.	CDS	19884365	19884476	.	+	2	ID=PMILG00000017708.1-cds7;Parent=PMILG00000017708.1
contig_403	.	CDS	19885479	19885659	.	+	1	ID=PMILG00000017708.1-cds8;Parent=PMILG00000017708.1
contig_403	.	CDS	19885783	19885902	.	+	0	ID=PMILG00000017708.1-cds9;Parent=PMILG00000017708.1
contig_403	.	three_prime_UTR	19885903	19886169	.	+	.	ID=PMILG00000017708.1-three_prime_utr1;Parent=PMILG00000017708.1
contig_403	.	gene	19922884	19927244	.	-	.	ID=PMILG00000017709;Name=contig_403.g26200.t1
contig_403	.	mRNA	19922884	19927244	.	-	.	ID=PMILG00000017709.1;Parent=PMILG00000017709;Name=contig_403.g26200.t1
contig_403	.	exon	19922884	19923070	.	-	.	ID=PMILG00000017709.1-exon1;Parent=PMILG00000017709.1
contig_403	.	exon	19923295	19923348	.	-	.	ID=PMILG00000017709.1-exon2;Parent=PMILG00000017709.1
contig_403	.	exon	19925367	19925466	.	-	.	ID=PMILG00000017709.1-exon3;Parent=PMILG00000017709.1
contig_403	.	exon	19926322	19926416	.	-	.	ID=PMILG00000017709.1-exon4;Parent=PMILG00000017709.1
contig_403	.	exon	19926509	19926610	.	-	.	ID=PMILG00000017709.1-exon5;Parent=PMILG00000017709.1
contig_403	.	exon	19927242	19927244	.	-	.	ID=PMILG00000017709.1-exon6;Parent=PMILG00000017709.1
contig_403	.	CDS	19923011	19923070	.	-	0	ID=PMILG00000017709.1-cds1;Parent=PMILG00000017709.1
contig_403	.	CDS	19923295	19923348	.	-	0	ID=PMILG00000017709.1-cds2;Parent=PMILG00000017709.1
contig_403	.	CDS	19925367	19925466	.	-	1	ID=PMILG00000017709.1-cds3;Parent=PMILG00000017709.1
contig_403	.	CDS	19926322	19926416	.	-	0	ID=PMILG00000017709.1-cds4;Parent=PMILG00000017709.1
contig_403	.	CDS	19926509	19926610	.	-	0	ID=PMILG00000017709.1-cds5;Parent=PMILG00000017709.1
contig_403	.	CDS	19927242	19927244	.	-	0	ID=PMILG00000017709.1-cds6;Parent=PMILG00000017709.1
contig_403	.	three_prime_UTR	19922884	19923010	.	-	.	ID=PMILG00000017709.1-three_prime_utr1;Parent=PMILG00000017709.1
contig_403	.	gene	19930074	19949599	.	+	.	ID=PMILG00000017710;Name=MERGED: contig_403.g26201.t1
contig_403	.	mRNA	19930074	19949599	.	+	.	ID=PMILG00000017710.1;Parent=PMILG00000017710;Name=MERGED: contig_403.g26201.t1
contig_403	.	exon	19930074	19930274	.	+	.	ID=PMILG00000017710.1-exon1;Parent=PMILG00000017710.1
contig_403	.	exon	19932368	19932479	.	+	.	ID=PMILG00000017710.1-exon2;Parent=PMILG00000017710.1
contig_403	.	exon	19933699	19934125	.	+	.	ID=PMILG00000017710.1-exon3;Parent=PMILG00000017710.1
contig_403	.	exon	19934425	19934510	.	+	.	ID=PMILG00000017710.1-exon4;Parent=PMILG00000017710.1
contig_403	.	exon	19935928	19936038	.	+	.	ID=PMILG00000017710.1-exon5;Parent=PMILG00000017710.1
contig_403	.	exon	19938068	19938274	.	+	.	ID=PMILG00000017710.1-exon6;Parent=PMILG00000017710.1
contig_403	.	exon	19939779	19939935	.	+	.	ID=PMILG00000017710.1-exon7;Parent=PMILG00000017710.1
contig_403	.	exon	19943064	19943146	.	+	.	ID=PMILG00000017710.1-exon8;Parent=PMILG00000017710.1
contig_403	.	exon	19944756	19944851	.	+	.	ID=PMILG00000017710.1-exon9;Parent=PMILG00000017710.1
contig_403	.	exon	19945072	19945190	.	+	.	ID=PMILG00000017710.1-exon10;Parent=PMILG00000017710.1
contig_403	.	exon	19946515	19949599	.	+	.	ID=PMILG00000017710.1-exon11;Parent=PMILG00000017710.1
contig_403	.	CDS	19932398	19932479	.	+	0	ID=PMILG00000017710.1-cds1;Parent=PMILG00000017710.1
contig_403	.	CDS	19933699	19934125	.	+	2	ID=PMILG00000017710.1-cds2;Parent=PMILG00000017710.1
contig_403	.	CDS	19934425	19934510	.	+	1	ID=PMILG00000017710.1-cds3;Parent=PMILG00000017710.1
contig_403	.	CDS	19935928	19936038	.	+	2	ID=PMILG00000017710.1-cds4;Parent=PMILG00000017710.1
contig_403	.	CDS	19938068	19938274	.	+	2	ID=PMILG00000017710.1-cds5;Parent=PMILG00000017710.1
contig_403	.	CDS	19939779	19939935	.	+	2	ID=PMILG00000017710.1-cds6;Parent=PMILG00000017710.1
contig_403	.	CDS	19943064	19943146	.	+	1	ID=PMILG00000017710.1-cds7;Parent=PMILG00000017710.1
contig_403	.	CDS	19944756	19944851	.	+	2	ID=PMILG00000017710.1-cds8;Parent=PMILG00000017710.1
contig_403	.	CDS	19945072	19945190	.	+	2	ID=PMILG00000017710.1-cds9;Parent=PMILG00000017710.1
contig_403	.	CDS	19946515	19946661	.	+	0	ID=PMILG00000017710.1-cds10;Parent=PMILG00000017710.1
contig_403	.	five_prime_UTR	19930074	19930274	.	+	.	ID=PMILG00000017710.1-five_prime_utr1;Parent=PMILG00000017710.1
contig_403	.	five_prime_UTR	19932368	19932397	.	+	.	ID=PMILG00000017710.1-five_prime_utr2;Parent=PMILG00000017710.1
contig_403	.	three_prime_UTR	19946662	19949599	.	+	.	ID=PMILG00000017710.1-three_prime_utr1;Parent=PMILG00000017710.1
contig_403	AUGUSTUS	gene	19977921	19988352	.	+	.	ID=PMILG00000017711;Name=contig_403.g26203.t1
contig_403	AUGUSTUS	mRNA	19977921	19988352	.	+	.	ID=PMILG00000017711.1;Parent=PMILG00000017711;Name=contig_403.g26203.t1
contig_403	AUGUSTUS	exon	19977921	19978014	.	+	.	ID=PMILG00000017711.1-exon1;Parent=PMILG00000017711.1
contig_403	AUGUSTUS	exon	19980337	19980458	.	+	.	ID=PMILG00000017711.1-exon2;Parent=PMILG00000017711.1
contig_403	AUGUSTUS	exon	19981524	19981640	.	+	.	ID=PMILG00000017711.1-exon3;Parent=PMILG00000017711.1
contig_403	AUGUSTUS	exon	19982037	19982210	.	+	.	ID=PMILG00000017711.1-exon4;Parent=PMILG00000017711.1
contig_403	AUGUSTUS	exon	19985087	19985250	.	+	.	ID=PMILG00000017711.1-exon5;Parent=PMILG00000017711.1
contig_403	AUGUSTUS	exon	19986251	19986482	.	+	.	ID=PMILG00000017711.1-exon6;Parent=PMILG00000017711.1
contig_403	AUGUSTUS	exon	19986839	19986906	.	+	.	ID=PMILG00000017711.1-exon7;Parent=PMILG00000017711.1
contig_403	AUGUSTUS	exon	19987251	19987309	.	+	.	ID=PMILG00000017711.1-exon8;Parent=PMILG00000017711.1
contig_403	AUGUSTUS	exon	19988246	19988352	.	+	.	ID=PMILG00000017711.1-exon9;Parent=PMILG00000017711.1
contig_403	AUGUSTUS	CDS	19977921	19978014	.	+	0	ID=PMILG00000017711.1-cds1;Parent=PMILG00000017711.1
contig_403	AUGUSTUS	CDS	19980337	19980458	.	+	2	ID=PMILG00000017711.1-cds2;Parent=PMILG00000017711.1
contig_403	AUGUSTUS	CDS	19981524	19981640	.	+	0	ID=PMILG00000017711.1-cds3;Parent=PMILG00000017711.1
contig_403	AUGUSTUS	CDS	19982037	19982210	.	+	0	ID=PMILG00000017711.1-cds4;Parent=PMILG00000017711.1
contig_403	AUGUSTUS	CDS	19985087	19985250	.	+	0	ID=PMILG00000017711.1-cds5;Parent=PMILG00000017711.1
contig_403	AUGUSTUS	CDS	19986251	19986482	.	+	1	ID=PMILG00000017711.1-cds6;Parent=PMILG00000017711.1
contig_403	AUGUSTUS	CDS	19986839	19986906	.	+	0	ID=PMILG00000017711.1-cds7;Parent=PMILG00000017711.1
contig_403	AUGUSTUS	CDS	19987251	19987309	.	+	1	ID=PMILG00000017711.1-cds8;Parent=PMILG00000017711.1
contig_403	AUGUSTUS	CDS	19988246	19988352	.	+	2	ID=PMILG00000017711.1-cds9;Parent=PMILG00000017711.1
contig_403	AUGUSTUS	gene	20294694	20306788	.	+	.	ID=PMILG00000017712;Name=contig_403.g26204.t1
contig_403	AUGUSTUS	mRNA	20294694	20306788	.	+	.	ID=PMILG00000017712.1;Parent=PMILG00000017712;Name=contig_403.g26204.t1
contig_403	AUGUSTUS	exon	20294694	20294697	.	+	.	ID=PMILG00000017712.1-exon1;Parent=PMILG00000017712.1
contig_403	AUGUSTUS	exon	20298390	20298526	.	+	.	ID=PMILG00000017712.1-exon2;Parent=PMILG00000017712.1
contig_403	AUGUSTUS	exon	20298653	20298745	.	+	.	ID=PMILG00000017712.1-exon3;Parent=PMILG00000017712.1
contig_403	AUGUSTUS	exon	20298913	20299012	.	+	.	ID=PMILG00000017712.1-exon4;Parent=PMILG00000017712.1
contig_403	AUGUSTUS	exon	20299111	20299205	.	+	.	ID=PMILG00000017712.1-exon5;Parent=PMILG00000017712.1
contig_403	AUGUSTUS	exon	20300482	20300613	.	+	.	ID=PMILG00000017712.1-exon6;Parent=PMILG00000017712.1
contig_403	AUGUSTUS	exon	20300748	20300836	.	+	.	ID=PMILG00000017712.1-exon7;Parent=PMILG00000017712.1
contig_403	AUGUSTUS	exon	20300958	20301057	.	+	.	ID=PMILG00000017712.1-exon8;Parent=PMILG00000017712.1
contig_403	AUGUSTUS	exon	20302313	20302476	.	+	.	ID=PMILG00000017712.1-exon9;Parent=PMILG00000017712.1
contig_403	AUGUSTUS	exon	20302568	20302646	.	+	.	ID=PMILG00000017712.1-exon10;Parent=PMILG00000017712.1
contig_403	AUGUSTUS	exon	20303108	20303233	.	+	.	ID=PMILG00000017712.1-exon11;Parent=PMILG00000017712.1
contig_403	AUGUSTUS	exon	20303667	20303794	.	+	.	ID=PMILG00000017712.1-exon12;Parent=PMILG00000017712.1
contig_403	AUGUSTUS	exon	20305335	20305519	.	+	.	ID=PMILG00000017712.1-exon13;Parent=PMILG00000017712.1
contig_403	AUGUSTUS	exon	20306601	20306788	.	+	.	ID=PMILG00000017712.1-exon14;Parent=PMILG00000017712.1
contig_403	AUGUSTUS	CDS	20294694	20294697	.	+	0	ID=PMILG00000017712.1-cds1;Parent=PMILG00000017712.1
contig_403	AUGUSTUS	CDS	20298390	20298526	.	+	2	ID=PMILG00000017712.1-cds2;Parent=PMILG00000017712.1
contig_403	AUGUSTUS	CDS	20298653	20298745	.	+	0	ID=PMILG00000017712.1-cds3;Parent=PMILG00000017712.1
contig_403	AUGUSTUS	CDS	20298913	20299012	.	+	0	ID=PMILG00000017712.1-cds4;Parent=PMILG00000017712.1
contig_403	AUGUSTUS	CDS	20299111	20299205	.	+	2	ID=PMILG00000017712.1-cds5;Parent=PMILG00000017712.1
contig_403	AUGUSTUS	CDS	20300482	20300613	.	+	0	ID=PMILG00000017712.1-cds6;Parent=PMILG00000017712.1
contig_403	AUGUSTUS	CDS	20300748	20300836	.	+	0	ID=PMILG00000017712.1-cds7;Parent=PMILG00000017712.1
contig_403	AUGUSTUS	CDS	20300958	20301057	.	+	1	ID=PMILG00000017712.1-cds8;Parent=PMILG00000017712.1
contig_403	AUGUSTUS	CDS	20302313	20302476	.	+	0	ID=PMILG00000017712.1-cds9;Parent=PMILG00000017712.1
contig_403	AUGUSTUS	CDS	20302568	20302646	.	+	1	ID=PMILG00000017712.1-cds10;Parent=PMILG00000017712.1
contig_403	AUGUSTUS	CDS	20303108	20303233	.	+	0	ID=PMILG00000017712.1-cds11;Parent=PMILG00000017712.1
contig_403	AUGUSTUS	CDS	20303667	20303794	.	+	0	ID=PMILG00000017712.1-cds12;Parent=PMILG00000017712.1
contig_403	AUGUSTUS	CDS	20305335	20305519	.	+	1	ID=PMILG00000017712.1-cds13;Parent=PMILG00000017712.1
contig_403	AUGUSTUS	CDS	20306601	20306788	.	+	2	ID=PMILG00000017712.1-cds14;Parent=PMILG00000017712.1
contig_403	AUGUSTUS	gene	20310137	20323022	.	+	.	ID=PMILG00000017713;Name=contig_403.g26205.t1
contig_403	AUGUSTUS	mRNA	20310137	20323022	.	+	.	ID=PMILG00000017713.1;Parent=PMILG00000017713;Name=contig_403.g26205.t1
contig_403	AUGUSTUS	exon	20310137	20310169	.	+	.	ID=PMILG00000017713.1-exon1;Parent=PMILG00000017713.1
contig_403	AUGUSTUS	exon	20314892	20315084	.	+	.	ID=PMILG00000017713.1-exon2;Parent=PMILG00000017713.1
contig_403	AUGUSTUS	exon	20317880	20318140	.	+	.	ID=PMILG00000017713.1-exon3;Parent=PMILG00000017713.1
contig_403	AUGUSTUS	exon	20318334	20318425	.	+	.	ID=PMILG00000017713.1-exon4;Parent=PMILG00000017713.1
contig_403	AUGUSTUS	exon	20321545	20321715	.	+	.	ID=PMILG00000017713.1-exon5;Parent=PMILG00000017713.1
contig_403	AUGUSTUS	exon	20322135	20322329	.	+	.	ID=PMILG00000017713.1-exon6;Parent=PMILG00000017713.1
contig_403	AUGUSTUS	exon	20322488	20322607	.	+	.	ID=PMILG00000017713.1-exon7;Parent=PMILG00000017713.1
contig_403	AUGUSTUS	exon	20322733	20322807	.	+	.	ID=PMILG00000017713.1-exon8;Parent=PMILG00000017713.1
contig_403	AUGUSTUS	exon	20322909	20323022	.	+	.	ID=PMILG00000017713.1-exon9;Parent=PMILG00000017713.1
contig_403	AUGUSTUS	CDS	20310137	20310169	.	+	0	ID=PMILG00000017713.1-cds1;Parent=PMILG00000017713.1
contig_403	AUGUSTUS	CDS	20314892	20315084	.	+	0	ID=PMILG00000017713.1-cds2;Parent=PMILG00000017713.1
contig_403	AUGUSTUS	CDS	20317880	20318140	.	+	2	ID=PMILG00000017713.1-cds3;Parent=PMILG00000017713.1
contig_403	AUGUSTUS	CDS	20318334	20318425	.	+	2	ID=PMILG00000017713.1-cds4;Parent=PMILG00000017713.1
contig_403	AUGUSTUS	CDS	20321545	20321715	.	+	0	ID=PMILG00000017713.1-cds5;Parent=PMILG00000017713.1
contig_403	AUGUSTUS	CDS	20322135	20322329	.	+	0	ID=PMILG00000017713.1-cds6;Parent=PMILG00000017713.1
contig_403	AUGUSTUS	CDS	20322488	20322607	.	+	0	ID=PMILG00000017713.1-cds7;Parent=PMILG00000017713.1
contig_403	AUGUSTUS	CDS	20322733	20322807	.	+	0	ID=PMILG00000017713.1-cds8;Parent=PMILG00000017713.1
contig_403	AUGUSTUS	CDS	20322909	20323022	.	+	0	ID=PMILG00000017713.1-cds9;Parent=PMILG00000017713.1
contig_403	AUGUSTUS	gene	20323082	20324513	.	+	.	ID=PMILG00000017714;Name=contig_403.g26206.t1
contig_403	AUGUSTUS	mRNA	20323082	20324513	.	+	.	ID=PMILG00000017714.1;Parent=PMILG00000017714;Name=contig_403.g26206.t1
contig_403	AUGUSTUS	exon	20323082	20323177	.	+	.	ID=PMILG00000017714.1-exon1;Parent=PMILG00000017714.1
contig_403	AUGUSTUS	exon	20324184	20324513	.	+	.	ID=PMILG00000017714.1-exon2;Parent=PMILG00000017714.1
contig_403	AUGUSTUS	CDS	20323082	20323177	.	+	0	ID=PMILG00000017714.1-cds1;Parent=PMILG00000017714.1
contig_403	AUGUSTUS	CDS	20324184	20324513	.	+	0	ID=PMILG00000017714.1-cds2;Parent=PMILG00000017714.1
contig_403	.	gene	20328032	20337917	.	+	.	ID=PMILG00000017715;Name=contig_403.g26207.t1
contig_403	.	mRNA	20328032	20337917	.	+	.	ID=PMILG00000017715.1;Parent=PMILG00000017715;Name=contig_403.g26207.t1
contig_403	.	exon	20328032	20328142	.	+	.	ID=PMILG00000017715.1-exon1;Parent=PMILG00000017715.1
contig_403	.	exon	20328631	20328723	.	+	.	ID=PMILG00000017715.1-exon2;Parent=PMILG00000017715.1
contig_403	.	exon	20328824	20328911	.	+	.	ID=PMILG00000017715.1-exon3;Parent=PMILG00000017715.1
contig_403	.	exon	20329050	20329115	.	+	.	ID=PMILG00000017715.1-exon4;Parent=PMILG00000017715.1
contig_403	.	exon	20329551	20329700	.	+	.	ID=PMILG00000017715.1-exon5;Parent=PMILG00000017715.1
contig_403	.	exon	20333217	20333344	.	+	.	ID=PMILG00000017715.1-exon6;Parent=PMILG00000017715.1
contig_403	.	exon	20333604	20333714	.	+	.	ID=PMILG00000017715.1-exon7;Parent=PMILG00000017715.1
contig_403	.	exon	20334857	20334946	.	+	.	ID=PMILG00000017715.1-exon8;Parent=PMILG00000017715.1
contig_403	.	exon	20335066	20335139	.	+	.	ID=PMILG00000017715.1-exon9;Parent=PMILG00000017715.1
contig_403	.	exon	20336882	20336974	.	+	.	ID=PMILG00000017715.1-exon10;Parent=PMILG00000017715.1
contig_403	.	exon	20337070	20337917	.	+	.	ID=PMILG00000017715.1-exon11;Parent=PMILG00000017715.1
contig_403	.	CDS	20328140	20328142	.	+	0	ID=PMILG00000017715.1-cds1;Parent=PMILG00000017715.1
contig_403	.	CDS	20328631	20328723	.	+	0	ID=PMILG00000017715.1-cds2;Parent=PMILG00000017715.1
contig_403	.	CDS	20328824	20328911	.	+	0	ID=PMILG00000017715.1-cds3;Parent=PMILG00000017715.1
contig_403	.	CDS	20329050	20329115	.	+	2	ID=PMILG00000017715.1-cds4;Parent=PMILG00000017715.1
contig_403	.	CDS	20329551	20329700	.	+	2	ID=PMILG00000017715.1-cds5;Parent=PMILG00000017715.1
contig_403	.	CDS	20333217	20333344	.	+	2	ID=PMILG00000017715.1-cds6;Parent=PMILG00000017715.1
contig_403	.	CDS	20333604	20333714	.	+	0	ID=PMILG00000017715.1-cds7;Parent=PMILG00000017715.1
contig_403	.	CDS	20334857	20334946	.	+	0	ID=PMILG00000017715.1-cds8;Parent=PMILG00000017715.1
contig_403	.	CDS	20335066	20335139	.	+	0	ID=PMILG00000017715.1-cds9;Parent=PMILG00000017715.1
contig_403	.	CDS	20336882	20336974	.	+	1	ID=PMILG00000017715.1-cds10;Parent=PMILG00000017715.1
contig_403	.	CDS	20337070	20337151	.	+	1	ID=PMILG00000017715.1-cds11;Parent=PMILG00000017715.1
contig_403	.	five_prime_UTR	20328032	20328139	.	+	.	ID=PMILG00000017715.1-five_prime_utr1;Parent=PMILG00000017715.1
contig_403	.	three_prime_UTR	20337152	20337917	.	+	.	ID=PMILG00000017715.1-three_prime_utr1;Parent=PMILG00000017715.1
contig_403	AUGUSTUS	gene	20365931	20373723	.	-	.	ID=PMILG00000017716;Name=contig_403.g26208.t1
contig_403	AUGUSTUS	mRNA	20365931	20373723	.	-	.	ID=PMILG00000017716.1;Parent=PMILG00000017716;Name=contig_403.g26208.t1
contig_403	AUGUSTUS	exon	20365931	20365958	.	-	.	ID=PMILG00000017716.1-exon1;Parent=PMILG00000017716.1
contig_403	AUGUSTUS	exon	20367160	20367205	.	-	.	ID=PMILG00000017716.1-exon2;Parent=PMILG00000017716.1
contig_403	AUGUSTUS	exon	20367303	20367458	.	-	.	ID=PMILG00000017716.1-exon3;Parent=PMILG00000017716.1
contig_403	AUGUSTUS	exon	20367600	20367980	.	-	.	ID=PMILG00000017716.1-exon4;Parent=PMILG00000017716.1
contig_403	AUGUSTUS	exon	20368065	20368173	.	-	.	ID=PMILG00000017716.1-exon5;Parent=PMILG00000017716.1
contig_403	AUGUSTUS	exon	20368262	20368354	.	-	.	ID=PMILG00000017716.1-exon6;Parent=PMILG00000017716.1
contig_403	AUGUSTUS	exon	20368448	20368589	.	-	.	ID=PMILG00000017716.1-exon7;Parent=PMILG00000017716.1
contig_403	AUGUSTUS	exon	20369340	20369478	.	-	.	ID=PMILG00000017716.1-exon8;Parent=PMILG00000017716.1
contig_403	AUGUSTUS	exon	20369884	20369958	.	-	.	ID=PMILG00000017716.1-exon9;Parent=PMILG00000017716.1
contig_403	AUGUSTUS	exon	20370950	20371067	.	-	.	ID=PMILG00000017716.1-exon10;Parent=PMILG00000017716.1
contig_403	AUGUSTUS	exon	20371649	20371786	.	-	.	ID=PMILG00000017716.1-exon11;Parent=PMILG00000017716.1
contig_403	AUGUSTUS	exon	20372817	20372942	.	-	.	ID=PMILG00000017716.1-exon12;Parent=PMILG00000017716.1
contig_403	AUGUSTUS	exon	20373709	20373723	.	-	.	ID=PMILG00000017716.1-exon13;Parent=PMILG00000017716.1
contig_403	AUGUSTUS	CDS	20365931	20365958	.	-	1	ID=PMILG00000017716.1-cds1;Parent=PMILG00000017716.1
contig_403	AUGUSTUS	CDS	20367160	20367205	.	-	2	ID=PMILG00000017716.1-cds2;Parent=PMILG00000017716.1
contig_403	AUGUSTUS	CDS	20367303	20367458	.	-	2	ID=PMILG00000017716.1-cds3;Parent=PMILG00000017716.1
contig_403	AUGUSTUS	CDS	20367600	20367980	.	-	2	ID=PMILG00000017716.1-cds4;Parent=PMILG00000017716.1
contig_403	AUGUSTUS	CDS	20368065	20368173	.	-	0	ID=PMILG00000017716.1-cds5;Parent=PMILG00000017716.1
contig_403	AUGUSTUS	CDS	20368262	20368354	.	-	0	ID=PMILG00000017716.1-cds6;Parent=PMILG00000017716.1
contig_403	AUGUSTUS	CDS	20368448	20368589	.	-	1	ID=PMILG00000017716.1-cds7;Parent=PMILG00000017716.1
contig_403	AUGUSTUS	CDS	20369340	20369478	.	-	2	ID=PMILG00000017716.1-cds8;Parent=PMILG00000017716.1
contig_403	AUGUSTUS	CDS	20369884	20369958	.	-	2	ID=PMILG00000017716.1-cds9;Parent=PMILG00000017716.1
contig_403	AUGUSTUS	CDS	20370950	20371067	.	-	0	ID=PMILG00000017716.1-cds10;Parent=PMILG00000017716.1
contig_403	AUGUSTUS	CDS	20371649	20371786	.	-	0	ID=PMILG00000017716.1-cds11;Parent=PMILG00000017716.1
contig_403	AUGUSTUS	CDS	20372817	20372942	.	-	0	ID=PMILG00000017716.1-cds12;Parent=PMILG00000017716.1
contig_403	AUGUSTUS	CDS	20373709	20373723	.	-	0	ID=PMILG00000017716.1-cds13;Parent=PMILG00000017716.1
contig_403	AUGUSTUS	gene	20378585	20380169	.	-	.	ID=PMILG00000017717;Name=contig_403.g26209.t1
contig_403	AUGUSTUS	mRNA	20378585	20380169	.	-	.	ID=PMILG00000017717.1;Parent=PMILG00000017717;Name=contig_403.g26209.t1
contig_403	AUGUSTUS	exon	20378585	20379133	.	-	.	ID=PMILG00000017717.1-exon1;Parent=PMILG00000017717.1
contig_403	AUGUSTUS	exon	20380083	20380169	.	-	.	ID=PMILG00000017717.1-exon2;Parent=PMILG00000017717.1
contig_403	AUGUSTUS	CDS	20378585	20379133	.	-	0	ID=PMILG00000017717.1-cds1;Parent=PMILG00000017717.1
contig_403	AUGUSTUS	CDS	20380083	20380169	.	-	0	ID=PMILG00000017717.1-cds2;Parent=PMILG00000017717.1
contig_403	AUGUSTUS	gene	20458990	20462103	.	+	.	ID=PMILG00000017718;Name=contig_403.g26210.t1
contig_403	AUGUSTUS	mRNA	20458990	20462103	.	+	.	ID=PMILG00000017718.1;Parent=PMILG00000017718;Name=contig_403.g26210.t1
contig_403	AUGUSTUS	exon	20458990	20459026	.	+	.	ID=PMILG00000017718.1-exon1;Parent=PMILG00000017718.1
contig_403	AUGUSTUS	exon	20459265	20459645	.	+	.	ID=PMILG00000017718.1-exon2;Parent=PMILG00000017718.1
contig_403	AUGUSTUS	exon	20462090	20462103	.	+	.	ID=PMILG00000017718.1-exon3;Parent=PMILG00000017718.1
contig_403	AUGUSTUS	CDS	20458990	20459026	.	+	0	ID=PMILG00000017718.1-cds1;Parent=PMILG00000017718.1
contig_403	AUGUSTUS	CDS	20459265	20459645	.	+	2	ID=PMILG00000017718.1-cds2;Parent=PMILG00000017718.1
contig_403	AUGUSTUS	CDS	20462090	20462103	.	+	2	ID=PMILG00000017718.1-cds3;Parent=PMILG00000017718.1
contig_403	AUGUSTUS	gene	20489430	20503678	.	+	.	ID=PMILG00000017719;Name=contig_403.g26211.t1
contig_403	AUGUSTUS	mRNA	20489430	20503678	.	+	.	ID=PMILG00000017719.1;Parent=PMILG00000017719;Name=contig_403.g26211.t1
contig_403	AUGUSTUS	exon	20489430	20489459	.	+	.	ID=PMILG00000017719.1-exon1;Parent=PMILG00000017719.1
contig_403	AUGUSTUS	exon	20489740	20489919	.	+	.	ID=PMILG00000017719.1-exon2;Parent=PMILG00000017719.1
contig_403	AUGUSTUS	exon	20491736	20491934	.	+	.	ID=PMILG00000017719.1-exon3;Parent=PMILG00000017719.1
contig_403	AUGUSTUS	exon	20499769	20499858	.	+	.	ID=PMILG00000017719.1-exon4;Parent=PMILG00000017719.1
contig_403	AUGUSTUS	exon	20503539	20503678	.	+	.	ID=PMILG00000017719.1-exon5;Parent=PMILG00000017719.1
contig_403	AUGUSTUS	CDS	20489430	20489459	.	+	0	ID=PMILG00000017719.1-cds1;Parent=PMILG00000017719.1
contig_403	AUGUSTUS	CDS	20489740	20489919	.	+	0	ID=PMILG00000017719.1-cds2;Parent=PMILG00000017719.1
contig_403	AUGUSTUS	CDS	20491736	20491934	.	+	0	ID=PMILG00000017719.1-cds3;Parent=PMILG00000017719.1
contig_403	AUGUSTUS	CDS	20499769	20499858	.	+	2	ID=PMILG00000017719.1-cds4;Parent=PMILG00000017719.1
contig_403	AUGUSTUS	CDS	20503539	20503678	.	+	2	ID=PMILG00000017719.1-cds5;Parent=PMILG00000017719.1
contig_403	AUGUSTUS	gene	20523009	20541188	.	-	.	ID=PMILG00000017720;Name=contig_403.g26212.t1
contig_403	AUGUSTUS	mRNA	20523009	20541188	.	-	.	ID=PMILG00000017720.1;Parent=PMILG00000017720;Name=contig_403.g26212.t1
contig_403	AUGUSTUS	exon	20523009	20523153	.	-	.	ID=PMILG00000017720.1-exon1;Parent=PMILG00000017720.1
contig_403	AUGUSTUS	exon	20525738	20525779	.	-	.	ID=PMILG00000017720.1-exon2;Parent=PMILG00000017720.1
contig_403	AUGUSTUS	exon	20526034	20526068	.	-	.	ID=PMILG00000017720.1-exon3;Parent=PMILG00000017720.1
contig_403	AUGUSTUS	exon	20526863	20526990	.	-	.	ID=PMILG00000017720.1-exon4;Parent=PMILG00000017720.1
contig_403	AUGUSTUS	exon	20527803	20527898	.	-	.	ID=PMILG00000017720.1-exon5;Parent=PMILG00000017720.1
contig_403	AUGUSTUS	exon	20528017	20528089	.	-	.	ID=PMILG00000017720.1-exon6;Parent=PMILG00000017720.1
contig_403	AUGUSTUS	exon	20529548	20529662	.	-	.	ID=PMILG00000017720.1-exon7;Parent=PMILG00000017720.1
contig_403	AUGUSTUS	exon	20529765	20529877	.	-	.	ID=PMILG00000017720.1-exon8;Parent=PMILG00000017720.1
contig_403	AUGUSTUS	exon	20530570	20530771	.	-	.	ID=PMILG00000017720.1-exon9;Parent=PMILG00000017720.1
contig_403	AUGUSTUS	exon	20532983	20533044	.	-	.	ID=PMILG00000017720.1-exon10;Parent=PMILG00000017720.1
contig_403	AUGUSTUS	exon	20540979	20541188	.	-	.	ID=PMILG00000017720.1-exon11;Parent=PMILG00000017720.1
contig_403	AUGUSTUS	CDS	20523009	20523153	.	-	1	ID=PMILG00000017720.1-cds1;Parent=PMILG00000017720.1
contig_403	AUGUSTUS	CDS	20525738	20525779	.	-	1	ID=PMILG00000017720.1-cds2;Parent=PMILG00000017720.1
contig_403	AUGUSTUS	CDS	20526034	20526068	.	-	0	ID=PMILG00000017720.1-cds3;Parent=PMILG00000017720.1
contig_403	AUGUSTUS	CDS	20526863	20526990	.	-	2	ID=PMILG00000017720.1-cds4;Parent=PMILG00000017720.1
contig_403	AUGUSTUS	CDS	20527803	20527898	.	-	2	ID=PMILG00000017720.1-cds5;Parent=PMILG00000017720.1
contig_403	AUGUSTUS	CDS	20528017	20528089	.	-	0	ID=PMILG00000017720.1-cds6;Parent=PMILG00000017720.1
contig_403	AUGUSTUS	CDS	20529548	20529662	.	-	1	ID=PMILG00000017720.1-cds7;Parent=PMILG00000017720.1
contig_403	AUGUSTUS	CDS	20529765	20529877	.	-	0	ID=PMILG00000017720.1-cds8;Parent=PMILG00000017720.1
contig_403	AUGUSTUS	CDS	20530570	20530771	.	-	1	ID=PMILG00000017720.1-cds9;Parent=PMILG00000017720.1
contig_403	AUGUSTUS	CDS	20532983	20533044	.	-	0	ID=PMILG00000017720.1-cds10;Parent=PMILG00000017720.1
contig_403	AUGUSTUS	CDS	20540979	20541188	.	-	0	ID=PMILG00000017720.1-cds11;Parent=PMILG00000017720.1
contig_403	.	gene	20543735	20555406	.	-	.	ID=PMILG00000017721;Name=contig_403.g26213.t1
contig_403	.	mRNA	20543735	20555406	.	-	.	ID=PMILG00000017721.1;Parent=PMILG00000017721;Name=contig_403.g26213.t1
contig_403	.	exon	20543735	20544661	.	-	.	ID=PMILG00000017721.1-exon1;Parent=PMILG00000017721.1
contig_403	.	exon	20546028	20546202	.	-	.	ID=PMILG00000017721.1-exon2;Parent=PMILG00000017721.1
contig_403	.	exon	20546577	20546697	.	-	.	ID=PMILG00000017721.1-exon3;Parent=PMILG00000017721.1
contig_403	.	exon	20546824	20547006	.	-	.	ID=PMILG00000017721.1-exon4;Parent=PMILG00000017721.1
contig_403	.	exon	20549699	20549857	.	-	.	ID=PMILG00000017721.1-exon5;Parent=PMILG00000017721.1
contig_403	.	exon	20550054	20550597	.	-	.	ID=PMILG00000017721.1-exon6;Parent=PMILG00000017721.1
contig_403	.	exon	20552195	20552373	.	-	.	ID=PMILG00000017721.1-exon7;Parent=PMILG00000017721.1
contig_403	.	exon	20552528	20552651	.	-	.	ID=PMILG00000017721.1-exon8;Parent=PMILG00000017721.1
contig_403	.	exon	20552811	20552937	.	-	.	ID=PMILG00000017721.1-exon9;Parent=PMILG00000017721.1
contig_403	.	exon	20554076	20554217	.	-	.	ID=PMILG00000017721.1-exon10;Parent=PMILG00000017721.1
contig_403	.	exon	20555153	20555406	.	-	.	ID=PMILG00000017721.1-exon11;Parent=PMILG00000017721.1
contig_403	.	CDS	20544459	20544661	.	-	2	ID=PMILG00000017721.1-cds1;Parent=PMILG00000017721.1
contig_403	.	CDS	20546028	20546202	.	-	0	ID=PMILG00000017721.1-cds2;Parent=PMILG00000017721.1
contig_403	.	CDS	20546577	20546697	.	-	1	ID=PMILG00000017721.1-cds3;Parent=PMILG00000017721.1
contig_403	.	CDS	20546824	20547006	.	-	1	ID=PMILG00000017721.1-cds4;Parent=PMILG00000017721.1
contig_403	.	CDS	20549699	20549857	.	-	1	ID=PMILG00000017721.1-cds5;Parent=PMILG00000017721.1
contig_403	.	CDS	20550054	20550597	.	-	2	ID=PMILG00000017721.1-cds6;Parent=PMILG00000017721.1
contig_403	.	CDS	20552195	20552373	.	-	1	ID=PMILG00000017721.1-cds7;Parent=PMILG00000017721.1
contig_403	.	CDS	20552528	20552651	.	-	2	ID=PMILG00000017721.1-cds8;Parent=PMILG00000017721.1
contig_403	.	CDS	20552811	20552937	.	-	0	ID=PMILG00000017721.1-cds9;Parent=PMILG00000017721.1
contig_403	.	CDS	20554076	20554217	.	-	1	ID=PMILG00000017721.1-cds10;Parent=PMILG00000017721.1
contig_403	.	CDS	20555153	20555232	.	-	0	ID=PMILG00000017721.1-cds11;Parent=PMILG00000017721.1
contig_403	.	five_prime_UTR	20555233	20555406	.	-	.	ID=PMILG00000017721.1-five_prime_utr1;Parent=PMILG00000017721.1
contig_403	.	three_prime_UTR	20543735	20544458	.	-	.	ID=PMILG00000017721.1-three_prime_utr1;Parent=PMILG00000017721.1
contig_403	.	gene	20555446	20558586	.	+	.	ID=PMILG00000017722;Name=contig_403.g26214.t1
contig_403	.	mRNA	20555446	20558586	.	+	.	ID=PMILG00000017722.1;Parent=PMILG00000017722;Name=contig_403.g26214.t1
contig_403	.	exon	20555446	20555536	.	+	.	ID=PMILG00000017722.1-exon1;Parent=PMILG00000017722.1
contig_403	.	exon	20556071	20556529	.	+	.	ID=PMILG00000017722.1-exon2;Parent=PMILG00000017722.1
contig_403	.	exon	20556696	20558586	.	+	.	ID=PMILG00000017722.1-exon3;Parent=PMILG00000017722.1
contig_403	.	CDS	20556083	20556529	.	+	0	ID=PMILG00000017722.1-cds1;Parent=PMILG00000017722.1
contig_403	.	CDS	20556696	20557988	.	+	0	ID=PMILG00000017722.1-cds2;Parent=PMILG00000017722.1
contig_403	.	five_prime_UTR	20555446	20555536	.	+	.	ID=PMILG00000017722.1-five_prime_utr1;Parent=PMILG00000017722.1
contig_403	.	five_prime_UTR	20556071	20556082	.	+	.	ID=PMILG00000017722.1-five_prime_utr2;Parent=PMILG00000017722.1
contig_403	.	three_prime_UTR	20557989	20558586	.	+	.	ID=PMILG00000017722.1-three_prime_utr1;Parent=PMILG00000017722.1
contig_403	AUGUSTUS	gene	20560846	20563349	.	+	.	ID=PMILG00000017723;Name=contig_403.g26215.t1
contig_403	AUGUSTUS	mRNA	20560846	20563349	.	+	.	ID=PMILG00000017723.1;Parent=PMILG00000017723;Name=contig_403.g26215.t1
contig_403	AUGUSTUS	exon	20560846	20560979	.	+	.	ID=PMILG00000017723.1-exon1;Parent=PMILG00000017723.1
contig_403	AUGUSTUS	exon	20561392	20561507	.	+	.	ID=PMILG00000017723.1-exon2;Parent=PMILG00000017723.1
contig_403	AUGUSTUS	exon	20563105	20563349	.	+	.	ID=PMILG00000017723.1-exon3;Parent=PMILG00000017723.1
contig_403	AUGUSTUS	CDS	20560846	20560979	.	+	0	ID=PMILG00000017723.1-cds1;Parent=PMILG00000017723.1
contig_403	AUGUSTUS	CDS	20561392	20561507	.	+	1	ID=PMILG00000017723.1-cds2;Parent=PMILG00000017723.1
contig_403	AUGUSTUS	CDS	20563105	20563349	.	+	2	ID=PMILG00000017723.1-cds3;Parent=PMILG00000017723.1
contig_403	AUGUSTUS	gene	20563674	20568823	.	+	.	ID=PMILG00000017724;Name=contig_403.g26216.t1
contig_403	AUGUSTUS	mRNA	20563674	20568823	.	+	.	ID=PMILG00000017724.1;Parent=PMILG00000017724;Name=contig_403.g26216.t1
contig_403	AUGUSTUS	exon	20563674	20563865	.	+	.	ID=PMILG00000017724.1-exon1;Parent=PMILG00000017724.1
contig_403	AUGUSTUS	exon	20564314	20564339	.	+	.	ID=PMILG00000017724.1-exon2;Parent=PMILG00000017724.1
contig_403	AUGUSTUS	exon	20564458	20564578	.	+	.	ID=PMILG00000017724.1-exon3;Parent=PMILG00000017724.1
contig_403	AUGUSTUS	exon	20565195	20565363	.	+	.	ID=PMILG00000017724.1-exon4;Parent=PMILG00000017724.1
contig_403	AUGUSTUS	exon	20568543	20568823	.	+	.	ID=PMILG00000017724.1-exon5;Parent=PMILG00000017724.1
contig_403	AUGUSTUS	CDS	20563674	20563865	.	+	0	ID=PMILG00000017724.1-cds1;Parent=PMILG00000017724.1
contig_403	AUGUSTUS	CDS	20564314	20564339	.	+	0	ID=PMILG00000017724.1-cds2;Parent=PMILG00000017724.1
contig_403	AUGUSTUS	CDS	20564458	20564578	.	+	1	ID=PMILG00000017724.1-cds3;Parent=PMILG00000017724.1
contig_403	AUGUSTUS	CDS	20565195	20565363	.	+	0	ID=PMILG00000017724.1-cds4;Parent=PMILG00000017724.1
contig_403	AUGUSTUS	CDS	20568543	20568823	.	+	2	ID=PMILG00000017724.1-cds5;Parent=PMILG00000017724.1
contig_403	AUGUSTUS	gene	20730750	20731859	.	+	.	ID=PMILG00000017725;Name=contig_403.g26217.t1
contig_403	AUGUSTUS	mRNA	20730750	20731859	.	+	.	ID=PMILG00000017725.1;Parent=PMILG00000017725;Name=contig_403.g26217.t1
contig_403	AUGUSTUS	exon	20730750	20731859	.	+	.	ID=PMILG00000017725.1-exon1;Parent=PMILG00000017725.1
contig_403	AUGUSTUS	CDS	20730750	20731859	.	+	0	ID=PMILG00000017725.1-cds1;Parent=PMILG00000017725.1
contig_403	AUGUSTUS	gene	20872837	20876924	.	+	.	ID=PMILG00000017726;Name=contig_403.g26218.t1
contig_403	AUGUSTUS	mRNA	20872837	20876924	.	+	.	ID=PMILG00000017726.1;Parent=PMILG00000017726;Name=contig_403.g26218.t1
contig_403	AUGUSTUS	exon	20872837	20872896	.	+	.	ID=PMILG00000017726.1-exon1;Parent=PMILG00000017726.1
contig_403	AUGUSTUS	exon	20873072	20873224	.	+	.	ID=PMILG00000017726.1-exon2;Parent=PMILG00000017726.1
contig_403	AUGUSTUS	exon	20876511	20876924	.	+	.	ID=PMILG00000017726.1-exon3;Parent=PMILG00000017726.1
contig_403	AUGUSTUS	CDS	20872837	20872896	.	+	0	ID=PMILG00000017726.1-cds1;Parent=PMILG00000017726.1
contig_403	AUGUSTUS	CDS	20873072	20873224	.	+	0	ID=PMILG00000017726.1-cds2;Parent=PMILG00000017726.1
contig_403	AUGUSTUS	CDS	20876511	20876924	.	+	0	ID=PMILG00000017726.1-cds3;Parent=PMILG00000017726.1
contig_403	.	gene	20939291	20968892	.	-	.	ID=PMILG00000017727;Name=MERGED: contig_403.g26219.t1
contig_403	.	mRNA	20939291	20968892	.	-	.	ID=PMILG00000017727.1;Parent=PMILG00000017727;Name=MERGED: contig_403.g26219.t1
contig_403	.	exon	20939291	20940271	.	-	.	ID=PMILG00000017727.1-exon1;Parent=PMILG00000017727.1
contig_403	.	exon	20941417	20941558	.	-	.	ID=PMILG00000017727.1-exon2;Parent=PMILG00000017727.1
contig_403	.	exon	20941639	20941737	.	-	.	ID=PMILG00000017727.1-exon3;Parent=PMILG00000017727.1
contig_403	.	exon	20943485	20943635	.	-	.	ID=PMILG00000017727.1-exon4;Parent=PMILG00000017727.1
contig_403	.	exon	20944756	20944881	.	-	.	ID=PMILG00000017727.1-exon5;Parent=PMILG00000017727.1
contig_403	.	exon	20944994	20945076	.	-	.	ID=PMILG00000017727.1-exon6;Parent=PMILG00000017727.1
contig_403	.	exon	20946244	20946298	.	-	.	ID=PMILG00000017727.1-exon7;Parent=PMILG00000017727.1
contig_403	.	exon	20946586	20946620	.	-	.	ID=PMILG00000017727.1-exon8;Parent=PMILG00000017727.1
contig_403	.	exon	20949448	20949506	.	-	.	ID=PMILG00000017727.1-exon9;Parent=PMILG00000017727.1
contig_403	.	exon	20953662	20953722	.	-	.	ID=PMILG00000017727.1-exon10;Parent=PMILG00000017727.1
contig_403	.	exon	20953997	20954109	.	-	.	ID=PMILG00000017727.1-exon11;Parent=PMILG00000017727.1
contig_403	.	exon	20955282	20955496	.	-	.	ID=PMILG00000017727.1-exon12;Parent=PMILG00000017727.1
contig_403	.	exon	20956185	20956324	.	-	.	ID=PMILG00000017727.1-exon13;Parent=PMILG00000017727.1
contig_403	.	exon	20968681	20968892	.	-	.	ID=PMILG00000017727.1-exon14;Parent=PMILG00000017727.1
contig_403	.	CDS	20940135	20940271	.	-	2	ID=PMILG00000017727.1-cds1;Parent=PMILG00000017727.1
contig_403	.	CDS	20941417	20941558	.	-	0	ID=PMILG00000017727.1-cds2;Parent=PMILG00000017727.1
contig_403	.	CDS	20941639	20941737	.	-	0	ID=PMILG00000017727.1-cds3;Parent=PMILG00000017727.1
contig_403	.	CDS	20943485	20943635	.	-	1	ID=PMILG00000017727.1-cds4;Parent=PMILG00000017727.1
contig_403	.	CDS	20944756	20944881	.	-	1	ID=PMILG00000017727.1-cds5;Parent=PMILG00000017727.1
contig_403	.	CDS	20944994	20945076	.	-	0	ID=PMILG00000017727.1-cds6;Parent=PMILG00000017727.1
contig_403	.	CDS	20946244	20946298	.	-	1	ID=PMILG00000017727.1-cds7;Parent=PMILG00000017727.1
contig_403	.	CDS	20946586	20946620	.	-	0	ID=PMILG00000017727.1-cds8;Parent=PMILG00000017727.1
contig_403	.	CDS	20949448	20949506	.	-	2	ID=PMILG00000017727.1-cds9;Parent=PMILG00000017727.1
contig_403	.	CDS	20953662	20953722	.	-	0	ID=PMILG00000017727.1-cds10;Parent=PMILG00000017727.1
contig_403	.	CDS	20953997	20954109	.	-	2	ID=PMILG00000017727.1-cds11;Parent=PMILG00000017727.1
contig_403	.	CDS	20955282	20955496	.	-	1	ID=PMILG00000017727.1-cds12;Parent=PMILG00000017727.1
contig_403	.	CDS	20956185	20956324	.	-	0	ID=PMILG00000017727.1-cds13;Parent=PMILG00000017727.1
contig_403	.	CDS	20968681	20968767	.	-	0	ID=PMILG00000017727.1-cds14;Parent=PMILG00000017727.1
contig_403	.	five_prime_UTR	20968768	20968892	.	-	.	ID=PMILG00000017727.1-five_prime_utr1;Parent=PMILG00000017727.1
contig_403	.	three_prime_UTR	20939291	20940134	.	-	.	ID=PMILG00000017727.1-three_prime_utr1;Parent=PMILG00000017727.1
contig_403	.	gene	20973362	20975017	.	+	.	ID=PMILG00000017728;Name=contig_403.g26221.t1
contig_403	.	mRNA	20973362	20975017	.	+	.	ID=PMILG00000017728.1;Parent=PMILG00000017728;Name=contig_403.g26221.t1
contig_403	.	exon	20973362	20973523	.	+	.	ID=PMILG00000017728.1-exon1;Parent=PMILG00000017728.1
contig_403	.	exon	20973810	20973863	.	+	.	ID=PMILG00000017728.1-exon2;Parent=PMILG00000017728.1
contig_403	.	exon	20974333	20974455	.	+	.	ID=PMILG00000017728.1-exon3;Parent=PMILG00000017728.1
contig_403	.	exon	20974885	20975017	.	+	.	ID=PMILG00000017728.1-exon4;Parent=PMILG00000017728.1
contig_403	.	CDS	20973380	20973523	.	+	0	ID=PMILG00000017728.1-cds1;Parent=PMILG00000017728.1
contig_403	.	CDS	20973810	20973863	.	+	0	ID=PMILG00000017728.1-cds2;Parent=PMILG00000017728.1
contig_403	.	CDS	20974333	20974455	.	+	0	ID=PMILG00000017728.1-cds3;Parent=PMILG00000017728.1
contig_403	.	CDS	20974885	20974953	.	+	0	ID=PMILG00000017728.1-cds4;Parent=PMILG00000017728.1
contig_403	.	five_prime_UTR	20973362	20973379	.	+	.	ID=PMILG00000017728.1-five_prime_utr1;Parent=PMILG00000017728.1
contig_403	.	three_prime_UTR	20974954	20975017	.	+	.	ID=PMILG00000017728.1-three_prime_utr1;Parent=PMILG00000017728.1
contig_403	.	gene	20979414	20984070	.	-	.	ID=PMILG00000017729;Name=contig_403.g26222.t1
contig_403	.	mRNA	20979414	20984070	.	-	.	ID=PMILG00000017729.1;Parent=PMILG00000017729;Name=contig_403.g26222.t1
contig_403	.	exon	20979414	20981845	.	-	.	ID=PMILG00000017729.1-exon1;Parent=PMILG00000017729.1
contig_403	.	exon	20981942	20982095	.	-	.	ID=PMILG00000017729.1-exon2;Parent=PMILG00000017729.1
contig_403	.	exon	20982263	20982419	.	-	.	ID=PMILG00000017729.1-exon3;Parent=PMILG00000017729.1
contig_403	.	exon	20982748	20982854	.	-	.	ID=PMILG00000017729.1-exon4;Parent=PMILG00000017729.1
contig_403	.	exon	20983135	20983326	.	-	.	ID=PMILG00000017729.1-exon5;Parent=PMILG00000017729.1
contig_403	.	exon	20983667	20984070	.	-	.	ID=PMILG00000017729.1-exon6;Parent=PMILG00000017729.1
contig_403	.	CDS	20981289	20981845	.	-	2	ID=PMILG00000017729.1-cds1;Parent=PMILG00000017729.1
contig_403	.	CDS	20981942	20982095	.	-	0	ID=PMILG00000017729.1-cds2;Parent=PMILG00000017729.1
contig_403	.	CDS	20982263	20982419	.	-	1	ID=PMILG00000017729.1-cds3;Parent=PMILG00000017729.1
contig_403	.	CDS	20982748	20982854	.	-	0	ID=PMILG00000017729.1-cds4;Parent=PMILG00000017729.1
contig_403	.	CDS	20983135	20983326	.	-	0	ID=PMILG00000017729.1-cds5;Parent=PMILG00000017729.1
contig_403	.	CDS	20983667	20983711	.	-	0	ID=PMILG00000017729.1-cds6;Parent=PMILG00000017729.1
contig_403	.	five_prime_UTR	20983712	20984070	.	-	.	ID=PMILG00000017729.1-five_prime_utr1;Parent=PMILG00000017729.1
contig_403	.	three_prime_UTR	20979414	20981288	.	-	.	ID=PMILG00000017729.1-three_prime_utr1;Parent=PMILG00000017729.1
contig_403	AUGUSTUS	gene	21009605	21012908	.	-	.	ID=PMILG00000017730;Name=contig_403.g26223.t1
contig_403	AUGUSTUS	mRNA	21009605	21012908	.	-	.	ID=PMILG00000017730.1;Parent=PMILG00000017730;Name=contig_403.g26223.t1
contig_403	AUGUSTUS	exon	21009605	21009653	.	-	.	ID=PMILG00000017730.1-exon1;Parent=PMILG00000017730.1
contig_403	AUGUSTUS	exon	21010217	21010277	.	-	.	ID=PMILG00000017730.1-exon2;Parent=PMILG00000017730.1
contig_403	AUGUSTUS	exon	21010466	21011258	.	-	.	ID=PMILG00000017730.1-exon3;Parent=PMILG00000017730.1
contig_403	AUGUSTUS	exon	21011646	21011942	.	-	.	ID=PMILG00000017730.1-exon4;Parent=PMILG00000017730.1
contig_403	AUGUSTUS	exon	21012672	21012908	.	-	.	ID=PMILG00000017730.1-exon5;Parent=PMILG00000017730.1
contig_403	AUGUSTUS	CDS	21009605	21009653	.	-	1	ID=PMILG00000017730.1-cds1;Parent=PMILG00000017730.1
contig_403	AUGUSTUS	CDS	21010217	21010277	.	-	2	ID=PMILG00000017730.1-cds2;Parent=PMILG00000017730.1
contig_403	AUGUSTUS	CDS	21010466	21011258	.	-	0	ID=PMILG00000017730.1-cds3;Parent=PMILG00000017730.1
contig_403	AUGUSTUS	CDS	21011646	21011942	.	-	0	ID=PMILG00000017730.1-cds4;Parent=PMILG00000017730.1
contig_403	AUGUSTUS	CDS	21012672	21012908	.	-	0	ID=PMILG00000017730.1-cds5;Parent=PMILG00000017730.1
contig_403	.	gene	21136373	21139908	.	-	.	ID=PMILG00000017731;Name=contig_403.g26224.t1
contig_403	.	mRNA	21136373	21139908	.	-	.	ID=PMILG00000017731.1;Parent=PMILG00000017731;Name=contig_403.g26224.t1
contig_403	.	exon	21136373	21137213	.	-	.	ID=PMILG00000017731.1-exon1;Parent=PMILG00000017731.1
contig_403	.	exon	21138202	21138304	.	-	.	ID=PMILG00000017731.1-exon2;Parent=PMILG00000017731.1
contig_403	.	exon	21139490	21139573	.	-	.	ID=PMILG00000017731.1-exon3;Parent=PMILG00000017731.1
contig_403	.	exon	21139662	21139908	.	-	.	ID=PMILG00000017731.1-exon4;Parent=PMILG00000017731.1
contig_403	.	CDS	21137118	21137213	.	-	0	ID=PMILG00000017731.1-cds1;Parent=PMILG00000017731.1
contig_403	.	CDS	21138202	21138304	.	-	1	ID=PMILG00000017731.1-cds2;Parent=PMILG00000017731.1
contig_403	.	CDS	21139490	21139573	.	-	1	ID=PMILG00000017731.1-cds3;Parent=PMILG00000017731.1
contig_403	.	CDS	21139662	21139783	.	-	0	ID=PMILG00000017731.1-cds4;Parent=PMILG00000017731.1
contig_403	.	five_prime_UTR	21139784	21139908	.	-	.	ID=PMILG00000017731.1-five_prime_utr1;Parent=PMILG00000017731.1
contig_403	.	three_prime_UTR	21136373	21137117	.	-	.	ID=PMILG00000017731.1-three_prime_utr1;Parent=PMILG00000017731.1
contig_403	AUGUSTUS	gene	21141778	21152920	.	+	.	ID=PMILG00000017732;Name=contig_403.g26225.t1
contig_403	AUGUSTUS	mRNA	21141778	21152920	.	+	.	ID=PMILG00000017732.1;Parent=PMILG00000017732;Name=contig_403.g26225.t1
contig_403	AUGUSTUS	exon	21141778	21142512	.	+	.	ID=PMILG00000017732.1-exon1;Parent=PMILG00000017732.1
contig_403	AUGUSTUS	exon	21152789	21152920	.	+	.	ID=PMILG00000017732.1-exon2;Parent=PMILG00000017732.1
contig_403	AUGUSTUS	CDS	21141778	21142512	.	+	0	ID=PMILG00000017732.1-cds1;Parent=PMILG00000017732.1
contig_403	AUGUSTUS	CDS	21152789	21152920	.	+	0	ID=PMILG00000017732.1-cds2;Parent=PMILG00000017732.1
contig_403	.	gene	21179070	21193792	.	-	.	ID=PMILG00000017733;Name=contig_403.g26226.t1
contig_403	.	mRNA	21179070	21193792	.	-	.	ID=PMILG00000017733.1;Parent=PMILG00000017733;Name=contig_403.g26226.t1
contig_403	.	exon	21179070	21180236	.	-	.	ID=PMILG00000017733.1-exon1;Parent=PMILG00000017733.1
contig_403	.	exon	21180335	21180374	.	-	.	ID=PMILG00000017733.1-exon2;Parent=PMILG00000017733.1
contig_403	.	exon	21180751	21180889	.	-	.	ID=PMILG00000017733.1-exon3;Parent=PMILG00000017733.1
contig_403	.	exon	21182126	21182206	.	-	.	ID=PMILG00000017733.1-exon4;Parent=PMILG00000017733.1
contig_403	.	exon	21184690	21184825	.	-	.	ID=PMILG00000017733.1-exon5;Parent=PMILG00000017733.1
contig_403	.	exon	21184912	21185004	.	-	.	ID=PMILG00000017733.1-exon6;Parent=PMILG00000017733.1
contig_403	.	exon	21185859	21186073	.	-	.	ID=PMILG00000017733.1-exon7;Parent=PMILG00000017733.1
contig_403	.	exon	21186254	21186350	.	-	.	ID=PMILG00000017733.1-exon8;Parent=PMILG00000017733.1
contig_403	.	exon	21187983	21188113	.	-	.	ID=PMILG00000017733.1-exon9;Parent=PMILG00000017733.1
contig_403	.	exon	21188269	21188342	.	-	.	ID=PMILG00000017733.1-exon10;Parent=PMILG00000017733.1
contig_403	.	exon	21189437	21189567	.	-	.	ID=PMILG00000017733.1-exon11;Parent=PMILG00000017733.1
contig_403	.	exon	21189741	21189815	.	-	.	ID=PMILG00000017733.1-exon12;Parent=PMILG00000017733.1
contig_403	.	exon	21190404	21190596	.	-	.	ID=PMILG00000017733.1-exon13;Parent=PMILG00000017733.1
contig_403	.	exon	21191674	21191758	.	-	.	ID=PMILG00000017733.1-exon14;Parent=PMILG00000017733.1
contig_403	.	exon	21191901	21191972	.	-	.	ID=PMILG00000017733.1-exon15;Parent=PMILG00000017733.1
contig_403	.	exon	21192154	21192259	.	-	.	ID=PMILG00000017733.1-exon16;Parent=PMILG00000017733.1
contig_403	.	exon	21192338	21192442	.	-	.	ID=PMILG00000017733.1-exon17;Parent=PMILG00000017733.1
contig_403	.	exon	21192743	21192900	.	-	.	ID=PMILG00000017733.1-exon18;Parent=PMILG00000017733.1
contig_403	.	exon	21193560	21193792	.	-	.	ID=PMILG00000017733.1-exon19;Parent=PMILG00000017733.1
contig_403	.	CDS	21179933	21180236	.	-	1	ID=PMILG00000017733.1-cds1;Parent=PMILG00000017733.1
contig_403	.	CDS	21180335	21180374	.	-	2	ID=PMILG00000017733.1-cds2;Parent=PMILG00000017733.1
contig_403	.	CDS	21180751	21180889	.	-	0	ID=PMILG00000017733.1-cds3;Parent=PMILG00000017733.1
contig_403	.	CDS	21182126	21182206	.	-	0	ID=PMILG00000017733.1-cds4;Parent=PMILG00000017733.1
contig_403	.	CDS	21184690	21184825	.	-	1	ID=PMILG00000017733.1-cds5;Parent=PMILG00000017733.1
contig_403	.	CDS	21184912	21185004	.	-	1	ID=PMILG00000017733.1-cds6;Parent=PMILG00000017733.1
contig_403	.	CDS	21185859	21186073	.	-	0	ID=PMILG00000017733.1-cds7;Parent=PMILG00000017733.1
contig_403	.	CDS	21186254	21186350	.	-	1	ID=PMILG00000017733.1-cds8;Parent=PMILG00000017733.1
contig_403	.	CDS	21187983	21188113	.	-	0	ID=PMILG00000017733.1-cds9;Parent=PMILG00000017733.1
contig_403	.	CDS	21188269	21188342	.	-	2	ID=PMILG00000017733.1-cds10;Parent=PMILG00000017733.1
contig_403	.	CDS	21189437	21189567	.	-	1	ID=PMILG00000017733.1-cds11;Parent=PMILG00000017733.1
contig_403	.	CDS	21189741	21189815	.	-	1	ID=PMILG00000017733.1-cds12;Parent=PMILG00000017733.1
contig_403	.	CDS	21190404	21190596	.	-	2	ID=PMILG00000017733.1-cds13;Parent=PMILG00000017733.1
contig_403	.	CDS	21191674	21191758	.	-	0	ID=PMILG00000017733.1-cds14;Parent=PMILG00000017733.1
contig_403	.	CDS	21191901	21191972	.	-	0	ID=PMILG00000017733.1-cds15;Parent=PMILG00000017733.1
contig_403	.	CDS	21192154	21192259	.	-	1	ID=PMILG00000017733.1-cds16;Parent=PMILG00000017733.1
contig_403	.	CDS	21192338	21192442	.	-	1	ID=PMILG00000017733.1-cds17;Parent=PMILG00000017733.1
contig_403	.	CDS	21192743	21192900	.	-	0	ID=PMILG00000017733.1-cds18;Parent=PMILG00000017733.1
contig_403	.	CDS	21193560	21193625	.	-	0	ID=PMILG00000017733.1-cds19;Parent=PMILG00000017733.1
contig_403	.	five_prime_UTR	21193626	21193792	.	-	.	ID=PMILG00000017733.1-five_prime_utr1;Parent=PMILG00000017733.1
contig_403	.	three_prime_UTR	21179070	21179932	.	-	.	ID=PMILG00000017733.1-three_prime_utr1;Parent=PMILG00000017733.1
contig_403	.	gene	21194395	21209160	.	+	.	ID=PMILG00000017734;Name=contig_403.g26227.t1
contig_403	.	mRNA	21194395	21209160	.	+	.	ID=PMILG00000017734.1;Parent=PMILG00000017734;Name=contig_403.g26227.t1
contig_403	.	exon	21194395	21194827	.	+	.	ID=PMILG00000017734.1-exon1;Parent=PMILG00000017734.1
contig_403	.	exon	21196908	21197074	.	+	.	ID=PMILG00000017734.1-exon2;Parent=PMILG00000017734.1
contig_403	.	exon	21202580	21202681	.	+	.	ID=PMILG00000017734.1-exon3;Parent=PMILG00000017734.1
contig_403	.	exon	21207454	21207604	.	+	.	ID=PMILG00000017734.1-exon4;Parent=PMILG00000017734.1
contig_403	.	exon	21207704	21209160	.	+	.	ID=PMILG00000017734.1-exon5;Parent=PMILG00000017734.1
contig_403	.	CDS	21194517	21194827	.	+	0	ID=PMILG00000017734.1-cds1;Parent=PMILG00000017734.1
contig_403	.	CDS	21196908	21197074	.	+	1	ID=PMILG00000017734.1-cds2;Parent=PMILG00000017734.1
contig_403	.	CDS	21202580	21202681	.	+	2	ID=PMILG00000017734.1-cds3;Parent=PMILG00000017734.1
contig_403	.	CDS	21207454	21207604	.	+	2	ID=PMILG00000017734.1-cds4;Parent=PMILG00000017734.1
contig_403	.	CDS	21207704	21207770	.	+	1	ID=PMILG00000017734.1-cds5;Parent=PMILG00000017734.1
contig_403	.	five_prime_UTR	21194395	21194516	.	+	.	ID=PMILG00000017734.1-five_prime_utr1;Parent=PMILG00000017734.1
contig_403	.	three_prime_UTR	21207771	21209160	.	+	.	ID=PMILG00000017734.1-three_prime_utr1;Parent=PMILG00000017734.1
contig_403	AUGUSTUS	gene	21214617	21238200	.	+	.	ID=PMILG00000017735;Name=contig_403.g26228.t1
contig_403	AUGUSTUS	mRNA	21214617	21238200	.	+	.	ID=PMILG00000017735.1;Parent=PMILG00000017735;Name=contig_403.g26228.t1
contig_403	AUGUSTUS	exon	21214617	21214708	.	+	.	ID=PMILG00000017735.1-exon1;Parent=PMILG00000017735.1
contig_403	AUGUSTUS	exon	21218803	21218926	.	+	.	ID=PMILG00000017735.1-exon2;Parent=PMILG00000017735.1
contig_403	AUGUSTUS	exon	21223234	21223280	.	+	.	ID=PMILG00000017735.1-exon3;Parent=PMILG00000017735.1
contig_403	AUGUSTUS	exon	21223430	21223550	.	+	.	ID=PMILG00000017735.1-exon4;Parent=PMILG00000017735.1
contig_403	AUGUSTUS	exon	21225564	21225671	.	+	.	ID=PMILG00000017735.1-exon5;Parent=PMILG00000017735.1
contig_403	AUGUSTUS	exon	21228048	21228176	.	+	.	ID=PMILG00000017735.1-exon6;Parent=PMILG00000017735.1
contig_403	AUGUSTUS	exon	21229032	21229248	.	+	.	ID=PMILG00000017735.1-exon7;Parent=PMILG00000017735.1
contig_403	AUGUSTUS	exon	21230439	21230565	.	+	.	ID=PMILG00000017735.1-exon8;Parent=PMILG00000017735.1
contig_403	AUGUSTUS	exon	21230656	21230759	.	+	.	ID=PMILG00000017735.1-exon9;Parent=PMILG00000017735.1
contig_403	AUGUSTUS	exon	21231957	21232138	.	+	.	ID=PMILG00000017735.1-exon10;Parent=PMILG00000017735.1
contig_403	AUGUSTUS	exon	21235853	21236011	.	+	.	ID=PMILG00000017735.1-exon11;Parent=PMILG00000017735.1
contig_403	AUGUSTUS	exon	21236262	21236435	.	+	.	ID=PMILG00000017735.1-exon12;Parent=PMILG00000017735.1
contig_403	AUGUSTUS	exon	21238036	21238200	.	+	.	ID=PMILG00000017735.1-exon13;Parent=PMILG00000017735.1
contig_403	AUGUSTUS	CDS	21214617	21214708	.	+	0	ID=PMILG00000017735.1-cds1;Parent=PMILG00000017735.1
contig_403	AUGUSTUS	CDS	21218803	21218926	.	+	1	ID=PMILG00000017735.1-cds2;Parent=PMILG00000017735.1
contig_403	AUGUSTUS	CDS	21223234	21223280	.	+	0	ID=PMILG00000017735.1-cds3;Parent=PMILG00000017735.1
contig_403	AUGUSTUS	CDS	21223430	21223550	.	+	1	ID=PMILG00000017735.1-cds4;Parent=PMILG00000017735.1
contig_403	AUGUSTUS	CDS	21225564	21225671	.	+	0	ID=PMILG00000017735.1-cds5;Parent=PMILG00000017735.1
contig_403	AUGUSTUS	CDS	21228048	21228176	.	+	0	ID=PMILG00000017735.1-cds6;Parent=PMILG00000017735.1
contig_403	AUGUSTUS	CDS	21229032	21229248	.	+	0	ID=PMILG00000017735.1-cds7;Parent=PMILG00000017735.1
contig_403	AUGUSTUS	CDS	21230439	21230565	.	+	2	ID=PMILG00000017735.1-cds8;Parent=PMILG00000017735.1
contig_403	AUGUSTUS	CDS	21230656	21230759	.	+	1	ID=PMILG00000017735.1-cds9;Parent=PMILG00000017735.1
contig_403	AUGUSTUS	CDS	21231957	21232138	.	+	2	ID=PMILG00000017735.1-cds10;Parent=PMILG00000017735.1
contig_403	AUGUSTUS	CDS	21235853	21236011	.	+	0	ID=PMILG00000017735.1-cds11;Parent=PMILG00000017735.1
contig_403	AUGUSTUS	CDS	21236262	21236435	.	+	0	ID=PMILG00000017735.1-cds12;Parent=PMILG00000017735.1
contig_403	AUGUSTUS	CDS	21238036	21238200	.	+	0	ID=PMILG00000017735.1-cds13;Parent=PMILG00000017735.1
contig_403	AUGUSTUS	gene	21252661	21276241	.	+	.	ID=PMILG00000017736;Name=contig_403.g26229.t1
contig_403	AUGUSTUS	mRNA	21252661	21276241	.	+	.	ID=PMILG00000017736.1;Parent=PMILG00000017736;Name=contig_403.g26229.t1
contig_403	AUGUSTUS	exon	21252661	21252924	.	+	.	ID=PMILG00000017736.1-exon1;Parent=PMILG00000017736.1
contig_403	AUGUSTUS	exon	21264675	21264872	.	+	.	ID=PMILG00000017736.1-exon2;Parent=PMILG00000017736.1
contig_403	AUGUSTUS	exon	21275103	21275264	.	+	.	ID=PMILG00000017736.1-exon3;Parent=PMILG00000017736.1
contig_403	AUGUSTUS	exon	21276206	21276241	.	+	.	ID=PMILG00000017736.1-exon4;Parent=PMILG00000017736.1
contig_403	AUGUSTUS	CDS	21252661	21252924	.	+	0	ID=PMILG00000017736.1-cds1;Parent=PMILG00000017736.1
contig_403	AUGUSTUS	CDS	21264675	21264872	.	+	0	ID=PMILG00000017736.1-cds2;Parent=PMILG00000017736.1
contig_403	AUGUSTUS	CDS	21275103	21275264	.	+	0	ID=PMILG00000017736.1-cds3;Parent=PMILG00000017736.1
contig_403	AUGUSTUS	CDS	21276206	21276241	.	+	0	ID=PMILG00000017736.1-cds4;Parent=PMILG00000017736.1
contig_403	AUGUSTUS	gene	21276816	21320455	.	+	.	ID=PMILG00000017737;Name=contig_403.g26230.t1
contig_403	AUGUSTUS	mRNA	21276816	21320455	.	+	.	ID=PMILG00000017737.1;Parent=PMILG00000017737;Name=contig_403.g26230.t1
contig_403	AUGUSTUS	exon	21276816	21276974	.	+	.	ID=PMILG00000017737.1-exon1;Parent=PMILG00000017737.1
contig_403	AUGUSTUS	exon	21280725	21280873	.	+	.	ID=PMILG00000017737.1-exon2;Parent=PMILG00000017737.1
contig_403	AUGUSTUS	exon	21283058	21283169	.	+	.	ID=PMILG00000017737.1-exon3;Parent=PMILG00000017737.1
contig_403	AUGUSTUS	exon	21285645	21285772	.	+	.	ID=PMILG00000017737.1-exon4;Parent=PMILG00000017737.1
contig_403	AUGUSTUS	exon	21287405	21287563	.	+	.	ID=PMILG00000017737.1-exon5;Parent=PMILG00000017737.1
contig_403	AUGUSTUS	exon	21291808	21291940	.	+	.	ID=PMILG00000017737.1-exon6;Parent=PMILG00000017737.1
contig_403	AUGUSTUS	exon	21295157	21295333	.	+	.	ID=PMILG00000017737.1-exon7;Parent=PMILG00000017737.1
contig_403	AUGUSTUS	exon	21295414	21295454	.	+	.	ID=PMILG00000017737.1-exon8;Parent=PMILG00000017737.1
contig_403	AUGUSTUS	exon	21295565	21295645	.	+	.	ID=PMILG00000017737.1-exon9;Parent=PMILG00000017737.1
contig_403	AUGUSTUS	exon	21296864	21296933	.	+	.	ID=PMILG00000017737.1-exon10;Parent=PMILG00000017737.1
contig_403	AUGUSTUS	exon	21297238	21297335	.	+	.	ID=PMILG00000017737.1-exon11;Parent=PMILG00000017737.1
contig_403	AUGUSTUS	exon	21298078	21298162	.	+	.	ID=PMILG00000017737.1-exon12;Parent=PMILG00000017737.1
contig_403	AUGUSTUS	exon	21301605	21301784	.	+	.	ID=PMILG00000017737.1-exon13;Parent=PMILG00000017737.1
contig_403	AUGUSTUS	exon	21303111	21303263	.	+	.	ID=PMILG00000017737.1-exon14;Parent=PMILG00000017737.1
contig_403	AUGUSTUS	exon	21304666	21304850	.	+	.	ID=PMILG00000017737.1-exon15;Parent=PMILG00000017737.1
contig_403	AUGUSTUS	exon	21307223	21307307	.	+	.	ID=PMILG00000017737.1-exon16;Parent=PMILG00000017737.1
contig_403	AUGUSTUS	exon	21312215	21312373	.	+	.	ID=PMILG00000017737.1-exon17;Parent=PMILG00000017737.1
contig_403	AUGUSTUS	exon	21315492	21315638	.	+	.	ID=PMILG00000017737.1-exon18;Parent=PMILG00000017737.1
contig_403	AUGUSTUS	exon	21317088	21317213	.	+	.	ID=PMILG00000017737.1-exon19;Parent=PMILG00000017737.1
contig_403	AUGUSTUS	exon	21318458	21318572	.	+	.	ID=PMILG00000017737.1-exon20;Parent=PMILG00000017737.1
contig_403	AUGUSTUS	exon	21318670	21318794	.	+	.	ID=PMILG00000017737.1-exon21;Parent=PMILG00000017737.1
contig_403	AUGUSTUS	exon	21320303	21320455	.	+	.	ID=PMILG00000017737.1-exon22;Parent=PMILG00000017737.1
contig_403	AUGUSTUS	CDS	21276816	21276974	.	+	0	ID=PMILG00000017737.1-cds1;Parent=PMILG00000017737.1
contig_403	AUGUSTUS	CDS	21280725	21280873	.	+	0	ID=PMILG00000017737.1-cds2;Parent=PMILG00000017737.1
contig_403	AUGUSTUS	CDS	21283058	21283169	.	+	1	ID=PMILG00000017737.1-cds3;Parent=PMILG00000017737.1
contig_403	AUGUSTUS	CDS	21285645	21285772	.	+	0	ID=PMILG00000017737.1-cds4;Parent=PMILG00000017737.1
contig_403	AUGUSTUS	CDS	21287405	21287563	.	+	1	ID=PMILG00000017737.1-cds5;Parent=PMILG00000017737.1
contig_403	AUGUSTUS	CDS	21291808	21291940	.	+	1	ID=PMILG00000017737.1-cds6;Parent=PMILG00000017737.1
contig_403	AUGUSTUS	CDS	21295157	21295333	.	+	0	ID=PMILG00000017737.1-cds7;Parent=PMILG00000017737.1
contig_403	AUGUSTUS	CDS	21295414	21295454	.	+	0	ID=PMILG00000017737.1-cds8;Parent=PMILG00000017737.1
contig_403	AUGUSTUS	CDS	21295565	21295645	.	+	1	ID=PMILG00000017737.1-cds9;Parent=PMILG00000017737.1
contig_403	AUGUSTUS	CDS	21296864	21296933	.	+	1	ID=PMILG00000017737.1-cds10;Parent=PMILG00000017737.1
contig_403	AUGUSTUS	CDS	21297238	21297335	.	+	0	ID=PMILG00000017737.1-cds11;Parent=PMILG00000017737.1
contig_403	AUGUSTUS	CDS	21298078	21298162	.	+	1	ID=PMILG00000017737.1-cds12;Parent=PMILG00000017737.1
contig_403	AUGUSTUS	CDS	21301605	21301784	.	+	0	ID=PMILG00000017737.1-cds13;Parent=PMILG00000017737.1
contig_403	AUGUSTUS	CDS	21303111	21303263	.	+	0	ID=PMILG00000017737.1-cds14;Parent=PMILG00000017737.1
contig_403	AUGUSTUS	CDS	21304666	21304850	.	+	0	ID=PMILG00000017737.1-cds15;Parent=PMILG00000017737.1
contig_403	AUGUSTUS	CDS	21307223	21307307	.	+	1	ID=PMILG00000017737.1-cds16;Parent=PMILG00000017737.1
contig_403	AUGUSTUS	CDS	21312215	21312373	.	+	0	ID=PMILG00000017737.1-cds17;Parent=PMILG00000017737.1
contig_403	AUGUSTUS	CDS	21315492	21315638	.	+	0	ID=PMILG00000017737.1-cds18;Parent=PMILG00000017737.1
contig_403	AUGUSTUS	CDS	21317088	21317213	.	+	0	ID=PMILG00000017737.1-cds19;Parent=PMILG00000017737.1
contig_403	AUGUSTUS	CDS	21318458	21318572	.	+	0	ID=PMILG00000017737.1-cds20;Parent=PMILG00000017737.1
contig_403	AUGUSTUS	CDS	21318670	21318794	.	+	2	ID=PMILG00000017737.1-cds21;Parent=PMILG00000017737.1
contig_403	AUGUSTUS	CDS	21320303	21320455	.	+	0	ID=PMILG00000017737.1-cds22;Parent=PMILG00000017737.1
contig_403	AUGUSTUS	gene	21386917	21410374	.	+	.	ID=PMILG00000017738;Name=contig_403.g26231.t1
contig_403	AUGUSTUS	mRNA	21386917	21410374	.	+	.	ID=PMILG00000017738.1;Parent=PMILG00000017738;Name=contig_403.g26231.t1
contig_403	AUGUSTUS	exon	21386917	21387069	.	+	.	ID=PMILG00000017738.1-exon1;Parent=PMILG00000017738.1
contig_403	AUGUSTUS	exon	21391655	21391749	.	+	.	ID=PMILG00000017738.1-exon2;Parent=PMILG00000017738.1
contig_403	AUGUSTUS	exon	21392851	21393114	.	+	.	ID=PMILG00000017738.1-exon3;Parent=PMILG00000017738.1
contig_403	AUGUSTUS	exon	21393505	21393760	.	+	.	ID=PMILG00000017738.1-exon4;Parent=PMILG00000017738.1
contig_403	AUGUSTUS	exon	21395105	21395227	.	+	.	ID=PMILG00000017738.1-exon5;Parent=PMILG00000017738.1
contig_403	AUGUSTUS	exon	21395704	21395895	.	+	.	ID=PMILG00000017738.1-exon6;Parent=PMILG00000017738.1
contig_403	AUGUSTUS	exon	21397468	21397599	.	+	.	ID=PMILG00000017738.1-exon7;Parent=PMILG00000017738.1
contig_403	AUGUSTUS	exon	21399738	21399968	.	+	.	ID=PMILG00000017738.1-exon8;Parent=PMILG00000017738.1
contig_403	AUGUSTUS	exon	21401322	21401444	.	+	.	ID=PMILG00000017738.1-exon9;Parent=PMILG00000017738.1
contig_403	AUGUSTUS	exon	21402815	21403006	.	+	.	ID=PMILG00000017738.1-exon10;Parent=PMILG00000017738.1
contig_403	AUGUSTUS	exon	21404013	21404182	.	+	.	ID=PMILG00000017738.1-exon11;Parent=PMILG00000017738.1
contig_403	AUGUSTUS	exon	21407157	21407331	.	+	.	ID=PMILG00000017738.1-exon12;Parent=PMILG00000017738.1
contig_403	AUGUSTUS	exon	21407520	21407715	.	+	.	ID=PMILG00000017738.1-exon13;Parent=PMILG00000017738.1
contig_403	AUGUSTUS	exon	21409923	21410089	.	+	.	ID=PMILG00000017738.1-exon14;Parent=PMILG00000017738.1
contig_403	AUGUSTUS	exon	21410240	21410374	.	+	.	ID=PMILG00000017738.1-exon15;Parent=PMILG00000017738.1
contig_403	AUGUSTUS	CDS	21386917	21387069	.	+	0	ID=PMILG00000017738.1-cds1;Parent=PMILG00000017738.1
contig_403	AUGUSTUS	CDS	21391655	21391749	.	+	0	ID=PMILG00000017738.1-cds2;Parent=PMILG00000017738.1
contig_403	AUGUSTUS	CDS	21392851	21393114	.	+	1	ID=PMILG00000017738.1-cds3;Parent=PMILG00000017738.1
contig_403	AUGUSTUS	CDS	21393505	21393760	.	+	1	ID=PMILG00000017738.1-cds4;Parent=PMILG00000017738.1
contig_403	AUGUSTUS	CDS	21395105	21395227	.	+	0	ID=PMILG00000017738.1-cds5;Parent=PMILG00000017738.1
contig_403	AUGUSTUS	CDS	21395704	21395895	.	+	0	ID=PMILG00000017738.1-cds6;Parent=PMILG00000017738.1
contig_403	AUGUSTUS	CDS	21397468	21397599	.	+	0	ID=PMILG00000017738.1-cds7;Parent=PMILG00000017738.1
contig_403	AUGUSTUS	CDS	21399738	21399968	.	+	0	ID=PMILG00000017738.1-cds8;Parent=PMILG00000017738.1
contig_403	AUGUSTUS	CDS	21401322	21401444	.	+	0	ID=PMILG00000017738.1-cds9;Parent=PMILG00000017738.1
contig_403	AUGUSTUS	CDS	21402815	21403006	.	+	0	ID=PMILG00000017738.1-cds10;Parent=PMILG00000017738.1
contig_403	AUGUSTUS	CDS	21404013	21404182	.	+	0	ID=PMILG00000017738.1-cds11;Parent=PMILG00000017738.1
contig_403	AUGUSTUS	CDS	21407157	21407331	.	+	1	ID=PMILG00000017738.1-cds12;Parent=PMILG00000017738.1
contig_403	AUGUSTUS	CDS	21407520	21407715	.	+	0	ID=PMILG00000017738.1-cds13;Parent=PMILG00000017738.1
contig_403	AUGUSTUS	CDS	21409923	21410089	.	+	2	ID=PMILG00000017738.1-cds14;Parent=PMILG00000017738.1
contig_403	AUGUSTUS	CDS	21410240	21410374	.	+	0	ID=PMILG00000017738.1-cds15;Parent=PMILG00000017738.1
contig_403	AUGUSTUS	gene	21410396	21439868	.	+	.	ID=PMILG00000017739;Name=contig_403.g26232.t1
contig_403	AUGUSTUS	mRNA	21410396	21439868	.	+	.	ID=PMILG00000017739.1;Parent=PMILG00000017739;Name=contig_403.g26232.t1
contig_403	AUGUSTUS	exon	21410396	21410404	.	+	.	ID=PMILG00000017739.1-exon1;Parent=PMILG00000017739.1
contig_403	AUGUSTUS	exon	21410521	21410712	.	+	.	ID=PMILG00000017739.1-exon2;Parent=PMILG00000017739.1
contig_403	AUGUSTUS	exon	21411575	21411724	.	+	.	ID=PMILG00000017739.1-exon3;Parent=PMILG00000017739.1
contig_403	AUGUSTUS	exon	21411826	21411940	.	+	.	ID=PMILG00000017739.1-exon4;Parent=PMILG00000017739.1
contig_403	AUGUSTUS	exon	21413679	21413794	.	+	.	ID=PMILG00000017739.1-exon5;Parent=PMILG00000017739.1
contig_403	AUGUSTUS	exon	21413917	21414039	.	+	.	ID=PMILG00000017739.1-exon6;Parent=PMILG00000017739.1
contig_403	AUGUSTUS	exon	21415143	21415337	.	+	.	ID=PMILG00000017739.1-exon7;Parent=PMILG00000017739.1
contig_403	AUGUSTUS	exon	21415424	21415539	.	+	.	ID=PMILG00000017739.1-exon8;Parent=PMILG00000017739.1
contig_403	AUGUSTUS	exon	21416697	21416763	.	+	.	ID=PMILG00000017739.1-exon9;Parent=PMILG00000017739.1
contig_403	AUGUSTUS	exon	21416910	21417019	.	+	.	ID=PMILG00000017739.1-exon10;Parent=PMILG00000017739.1
contig_403	AUGUSTUS	exon	21417859	21417928	.	+	.	ID=PMILG00000017739.1-exon11;Parent=PMILG00000017739.1
contig_403	AUGUSTUS	exon	21419422	21419511	.	+	.	ID=PMILG00000017739.1-exon12;Parent=PMILG00000017739.1
contig_403	AUGUSTUS	exon	21419597	21419689	.	+	.	ID=PMILG00000017739.1-exon13;Parent=PMILG00000017739.1
contig_403	AUGUSTUS	exon	21419775	21419886	.	+	.	ID=PMILG00000017739.1-exon14;Parent=PMILG00000017739.1
contig_403	AUGUSTUS	exon	21420010	21420200	.	+	.	ID=PMILG00000017739.1-exon15;Parent=PMILG00000017739.1
contig_403	AUGUSTUS	exon	21421657	21421758	.	+	.	ID=PMILG00000017739.1-exon16;Parent=PMILG00000017739.1
contig_403	AUGUSTUS	exon	21425231	21425376	.	+	.	ID=PMILG00000017739.1-exon17;Parent=PMILG00000017739.1
contig_403	AUGUSTUS	exon	21426155	21426254	.	+	.	ID=PMILG00000017739.1-exon18;Parent=PMILG00000017739.1
contig_403	AUGUSTUS	exon	21426403	21426669	.	+	.	ID=PMILG00000017739.1-exon19;Parent=PMILG00000017739.1
contig_403	AUGUSTUS	exon	21427481	21427588	.	+	.	ID=PMILG00000017739.1-exon20;Parent=PMILG00000017739.1
contig_403	AUGUSTUS	exon	21428325	21428546	.	+	.	ID=PMILG00000017739.1-exon21;Parent=PMILG00000017739.1
contig_403	AUGUSTUS	exon	21428639	21428809	.	+	.	ID=PMILG00000017739.1-exon22;Parent=PMILG00000017739.1
contig_403	AUGUSTUS	exon	21432966	21433061	.	+	.	ID=PMILG00000017739.1-exon23;Parent=PMILG00000017739.1
contig_403	AUGUSTUS	exon	21433935	21434110	.	+	.	ID=PMILG00000017739.1-exon24;Parent=PMILG00000017739.1
contig_403	AUGUSTUS	exon	21434209	21434275	.	+	.	ID=PMILG00000017739.1-exon25;Parent=PMILG00000017739.1
contig_403	AUGUSTUS	exon	21437411	21437514	.	+	.	ID=PMILG00000017739.1-exon26;Parent=PMILG00000017739.1
contig_403	AUGUSTUS	exon	21437599	21437668	.	+	.	ID=PMILG00000017739.1-exon27;Parent=PMILG00000017739.1
contig_403	AUGUSTUS	exon	21437754	21437843	.	+	.	ID=PMILG00000017739.1-exon28;Parent=PMILG00000017739.1
contig_403	AUGUSTUS	exon	21437937	21438070	.	+	.	ID=PMILG00000017739.1-exon29;Parent=PMILG00000017739.1
contig_403	AUGUSTUS	exon	21439213	21439225	.	+	.	ID=PMILG00000017739.1-exon30;Parent=PMILG00000017739.1
contig_403	AUGUSTUS	exon	21439806	21439868	.	+	.	ID=PMILG00000017739.1-exon31;Parent=PMILG00000017739.1
contig_403	AUGUSTUS	CDS	21410396	21410404	.	+	0	ID=PMILG00000017739.1-cds1;Parent=PMILG00000017739.1
contig_403	AUGUSTUS	CDS	21410521	21410712	.	+	0	ID=PMILG00000017739.1-cds2;Parent=PMILG00000017739.1
contig_403	AUGUSTUS	CDS	21411575	21411724	.	+	0	ID=PMILG00000017739.1-cds3;Parent=PMILG00000017739.1
contig_403	AUGUSTUS	CDS	21411826	21411940	.	+	0	ID=PMILG00000017739.1-cds4;Parent=PMILG00000017739.1
contig_403	AUGUSTUS	CDS	21413679	21413794	.	+	2	ID=PMILG00000017739.1-cds5;Parent=PMILG00000017739.1
contig_403	AUGUSTUS	CDS	21413917	21414039	.	+	0	ID=PMILG00000017739.1-cds6;Parent=PMILG00000017739.1
contig_403	AUGUSTUS	CDS	21415143	21415337	.	+	0	ID=PMILG00000017739.1-cds7;Parent=PMILG00000017739.1
contig_403	AUGUSTUS	CDS	21415424	21415539	.	+	0	ID=PMILG00000017739.1-cds8;Parent=PMILG00000017739.1
contig_403	AUGUSTUS	CDS	21416697	21416763	.	+	1	ID=PMILG00000017739.1-cds9;Parent=PMILG00000017739.1
contig_403	AUGUSTUS	CDS	21416910	21417019	.	+	0	ID=PMILG00000017739.1-cds10;Parent=PMILG00000017739.1
contig_403	AUGUSTUS	CDS	21417859	21417928	.	+	1	ID=PMILG00000017739.1-cds11;Parent=PMILG00000017739.1
contig_403	AUGUSTUS	CDS	21419422	21419511	.	+	0	ID=PMILG00000017739.1-cds12;Parent=PMILG00000017739.1
contig_403	AUGUSTUS	CDS	21419597	21419689	.	+	0	ID=PMILG00000017739.1-cds13;Parent=PMILG00000017739.1
contig_403	AUGUSTUS	CDS	21419775	21419886	.	+	0	ID=PMILG00000017739.1-cds14;Parent=PMILG00000017739.1
contig_403	AUGUSTUS	CDS	21420010	21420200	.	+	2	ID=PMILG00000017739.1-cds15;Parent=PMILG00000017739.1
contig_403	AUGUSTUS	CDS	21421657	21421758	.	+	0	ID=PMILG00000017739.1-cds16;Parent=PMILG00000017739.1
contig_403	AUGUSTUS	CDS	21425231	21425376	.	+	0	ID=PMILG00000017739.1-cds17;Parent=PMILG00000017739.1
contig_403	AUGUSTUS	CDS	21426155	21426254	.	+	1	ID=PMILG00000017739.1-cds18;Parent=PMILG00000017739.1
contig_403	AUGUSTUS	CDS	21426403	21426669	.	+	0	ID=PMILG00000017739.1-cds19;Parent=PMILG00000017739.1
contig_403	AUGUSTUS	CDS	21427481	21427588	.	+	0	ID=PMILG00000017739.1-cds20;Parent=PMILG00000017739.1
contig_403	AUGUSTUS	CDS	21428325	21428546	.	+	0	ID=PMILG00000017739.1-cds21;Parent=PMILG00000017739.1
contig_403	AUGUSTUS	CDS	21428639	21428809	.	+	0	ID=PMILG00000017739.1-cds22;Parent=PMILG00000017739.1
contig_403	AUGUSTUS	CDS	21432966	21433061	.	+	0	ID=PMILG00000017739.1-cds23;Parent=PMILG00000017739.1
contig_403	AUGUSTUS	CDS	21433935	21434110	.	+	0	ID=PMILG00000017739.1-cds24;Parent=PMILG00000017739.1
contig_403	AUGUSTUS	CDS	21434209	21434275	.	+	1	ID=PMILG00000017739.1-cds25;Parent=PMILG00000017739.1
contig_403	AUGUSTUS	CDS	21437411	21437514	.	+	0	ID=PMILG00000017739.1-cds26;Parent=PMILG00000017739.1
contig_403	AUGUSTUS	CDS	21437599	21437668	.	+	1	ID=PMILG00000017739.1-cds27;Parent=PMILG00000017739.1
contig_403	AUGUSTUS	CDS	21437754	21437843	.	+	0	ID=PMILG00000017739.1-cds28;Parent=PMILG00000017739.1
contig_403	AUGUSTUS	CDS	21437937	21438070	.	+	0	ID=PMILG00000017739.1-cds29;Parent=PMILG00000017739.1
contig_403	AUGUSTUS	CDS	21439213	21439225	.	+	1	ID=PMILG00000017739.1-cds30;Parent=PMILG00000017739.1
contig_403	AUGUSTUS	CDS	21439806	21439868	.	+	0	ID=PMILG00000017739.1-cds31;Parent=PMILG00000017739.1
contig_403	AUGUSTUS	gene	21439913	21448901	.	+	.	ID=PMILG00000017740;Name=contig_403.g26233.t1
contig_403	AUGUSTUS	mRNA	21439913	21448901	.	+	.	ID=PMILG00000017740.1;Parent=PMILG00000017740;Name=contig_403.g26233.t1
contig_403	AUGUSTUS	exon	21439913	21440041	.	+	.	ID=PMILG00000017740.1-exon1;Parent=PMILG00000017740.1
contig_403	AUGUSTUS	exon	21440183	21440374	.	+	.	ID=PMILG00000017740.1-exon2;Parent=PMILG00000017740.1
contig_403	AUGUSTUS	exon	21441165	21441345	.	+	.	ID=PMILG00000017740.1-exon3;Parent=PMILG00000017740.1
contig_403	AUGUSTUS	exon	21441741	21441998	.	+	.	ID=PMILG00000017740.1-exon4;Parent=PMILG00000017740.1
contig_403	AUGUSTUS	exon	21442088	21442596	.	+	.	ID=PMILG00000017740.1-exon5;Parent=PMILG00000017740.1
contig_403	AUGUSTUS	exon	21443429	21443676	.	+	.	ID=PMILG00000017740.1-exon6;Parent=PMILG00000017740.1
contig_403	AUGUSTUS	exon	21443906	21444047	.	+	.	ID=PMILG00000017740.1-exon7;Parent=PMILG00000017740.1
contig_403	AUGUSTUS	exon	21444804	21444831	.	+	.	ID=PMILG00000017740.1-exon8;Parent=PMILG00000017740.1
contig_403	AUGUSTUS	exon	21445771	21445933	.	+	.	ID=PMILG00000017740.1-exon9;Parent=PMILG00000017740.1
contig_403	AUGUSTUS	exon	21446044	21446207	.	+	.	ID=PMILG00000017740.1-exon10;Parent=PMILG00000017740.1
contig_403	AUGUSTUS	exon	21446304	21446382	.	+	.	ID=PMILG00000017740.1-exon11;Parent=PMILG00000017740.1
contig_403	AUGUSTUS	exon	21446533	21446733	.	+	.	ID=PMILG00000017740.1-exon12;Parent=PMILG00000017740.1
contig_403	AUGUSTUS	exon	21446820	21446958	.	+	.	ID=PMILG00000017740.1-exon13;Parent=PMILG00000017740.1
contig_403	AUGUSTUS	exon	21448350	21448901	.	+	.	ID=PMILG00000017740.1-exon14;Parent=PMILG00000017740.1
contig_403	AUGUSTUS	CDS	21439913	21440041	.	+	0	ID=PMILG00000017740.1-cds1;Parent=PMILG00000017740.1
contig_403	AUGUSTUS	CDS	21440183	21440374	.	+	0	ID=PMILG00000017740.1-cds2;Parent=PMILG00000017740.1
contig_403	AUGUSTUS	CDS	21441165	21441345	.	+	0	ID=PMILG00000017740.1-cds3;Parent=PMILG00000017740.1
contig_403	AUGUSTUS	CDS	21441741	21441998	.	+	2	ID=PMILG00000017740.1-cds4;Parent=PMILG00000017740.1
contig_403	AUGUSTUS	CDS	21442088	21442596	.	+	2	ID=PMILG00000017740.1-cds5;Parent=PMILG00000017740.1
contig_403	AUGUSTUS	CDS	21443429	21443676	.	+	0	ID=PMILG00000017740.1-cds6;Parent=PMILG00000017740.1
contig_403	AUGUSTUS	CDS	21443906	21444047	.	+	1	ID=PMILG00000017740.1-cds7;Parent=PMILG00000017740.1
contig_403	AUGUSTUS	CDS	21444804	21444831	.	+	0	ID=PMILG00000017740.1-cds8;Parent=PMILG00000017740.1
contig_403	AUGUSTUS	CDS	21445771	21445933	.	+	2	ID=PMILG00000017740.1-cds9;Parent=PMILG00000017740.1
contig_403	AUGUSTUS	CDS	21446044	21446207	.	+	1	ID=PMILG00000017740.1-cds10;Parent=PMILG00000017740.1
contig_403	AUGUSTUS	CDS	21446304	21446382	.	+	2	ID=PMILG00000017740.1-cds11;Parent=PMILG00000017740.1
contig_403	AUGUSTUS	CDS	21446533	21446733	.	+	1	ID=PMILG00000017740.1-cds12;Parent=PMILG00000017740.1
contig_403	AUGUSTUS	CDS	21446820	21446958	.	+	1	ID=PMILG00000017740.1-cds13;Parent=PMILG00000017740.1
contig_403	AUGUSTUS	CDS	21448350	21448901	.	+	0	ID=PMILG00000017740.1-cds14;Parent=PMILG00000017740.1
contig_403	AUGUSTUS	gene	21475987	21482245	.	-	.	ID=PMILG00000017741;Name=contig_403.g26234.t1
contig_403	AUGUSTUS	mRNA	21475987	21482245	.	-	.	ID=PMILG00000017741.1;Parent=PMILG00000017741;Name=contig_403.g26234.t1
contig_403	AUGUSTUS	exon	21475987	21476133	.	-	.	ID=PMILG00000017741.1-exon1;Parent=PMILG00000017741.1
contig_403	AUGUSTUS	exon	21477800	21477893	.	-	.	ID=PMILG00000017741.1-exon2;Parent=PMILG00000017741.1
contig_403	AUGUSTUS	exon	21480722	21480854	.	-	.	ID=PMILG00000017741.1-exon3;Parent=PMILG00000017741.1
contig_403	AUGUSTUS	exon	21480975	21481041	.	-	.	ID=PMILG00000017741.1-exon4;Parent=PMILG00000017741.1
contig_403	AUGUSTUS	exon	21482159	21482245	.	-	.	ID=PMILG00000017741.1-exon5;Parent=PMILG00000017741.1
contig_403	AUGUSTUS	CDS	21475987	21476133	.	-	0	ID=PMILG00000017741.1-cds1;Parent=PMILG00000017741.1
contig_403	AUGUSTUS	CDS	21477800	21477893	.	-	1	ID=PMILG00000017741.1-cds2;Parent=PMILG00000017741.1
contig_403	AUGUSTUS	CDS	21480722	21480854	.	-	2	ID=PMILG00000017741.1-cds3;Parent=PMILG00000017741.1
contig_403	AUGUSTUS	CDS	21480975	21481041	.	-	0	ID=PMILG00000017741.1-cds4;Parent=PMILG00000017741.1
contig_403	AUGUSTUS	CDS	21482159	21482245	.	-	0	ID=PMILG00000017741.1-cds5;Parent=PMILG00000017741.1
contig_403	AUGUSTUS	gene	21483967	21533472	.	-	.	ID=PMILG00000017742;Name=contig_403.g26235.t1
contig_403	AUGUSTUS	mRNA	21483967	21533472	.	-	.	ID=PMILG00000017742.1;Parent=PMILG00000017742;Name=contig_403.g26235.t1
contig_403	AUGUSTUS	exon	21483967	21484110	.	-	.	ID=PMILG00000017742.1-exon1;Parent=PMILG00000017742.1
contig_403	AUGUSTUS	exon	21484889	21484987	.	-	.	ID=PMILG00000017742.1-exon2;Parent=PMILG00000017742.1
contig_403	AUGUSTUS	exon	21487389	21487499	.	-	.	ID=PMILG00000017742.1-exon3;Parent=PMILG00000017742.1
contig_403	AUGUSTUS	exon	21488437	21488574	.	-	.	ID=PMILG00000017742.1-exon4;Parent=PMILG00000017742.1
contig_403	AUGUSTUS	exon	21489757	21489831	.	-	.	ID=PMILG00000017742.1-exon5;Parent=PMILG00000017742.1
contig_403	AUGUSTUS	exon	21491398	21491552	.	-	.	ID=PMILG00000017742.1-exon6;Parent=PMILG00000017742.1
contig_403	AUGUSTUS	exon	21495806	21495962	.	-	.	ID=PMILG00000017742.1-exon7;Parent=PMILG00000017742.1
contig_403	AUGUSTUS	exon	21510911	21511034	.	-	.	ID=PMILG00000017742.1-exon8;Parent=PMILG00000017742.1
contig_403	AUGUSTUS	exon	21512575	21512905	.	-	.	ID=PMILG00000017742.1-exon9;Parent=PMILG00000017742.1
contig_403	AUGUSTUS	exon	21523809	21523902	.	-	.	ID=PMILG00000017742.1-exon10;Parent=PMILG00000017742.1
contig_403	AUGUSTUS	exon	21533422	21533472	.	-	.	ID=PMILG00000017742.1-exon11;Parent=PMILG00000017742.1
contig_403	AUGUSTUS	CDS	21483967	21484110	.	-	0	ID=PMILG00000017742.1-cds1;Parent=PMILG00000017742.1
contig_403	AUGUSTUS	CDS	21484889	21484987	.	-	0	ID=PMILG00000017742.1-cds2;Parent=PMILG00000017742.1
contig_403	AUGUSTUS	CDS	21487389	21487499	.	-	0	ID=PMILG00000017742.1-cds3;Parent=PMILG00000017742.1
contig_403	AUGUSTUS	CDS	21488437	21488574	.	-	0	ID=PMILG00000017742.1-cds4;Parent=PMILG00000017742.1
contig_403	AUGUSTUS	CDS	21489757	21489831	.	-	0	ID=PMILG00000017742.1-cds5;Parent=PMILG00000017742.1
contig_403	AUGUSTUS	CDS	21491398	21491552	.	-	2	ID=PMILG00000017742.1-cds6;Parent=PMILG00000017742.1
contig_403	AUGUSTUS	CDS	21495806	21495962	.	-	0	ID=PMILG00000017742.1-cds7;Parent=PMILG00000017742.1
contig_403	AUGUSTUS	CDS	21510911	21511034	.	-	1	ID=PMILG00000017742.1-cds8;Parent=PMILG00000017742.1
contig_403	AUGUSTUS	CDS	21512575	21512905	.	-	2	ID=PMILG00000017742.1-cds9;Parent=PMILG00000017742.1
contig_403	AUGUSTUS	CDS	21523809	21523902	.	-	0	ID=PMILG00000017742.1-cds10;Parent=PMILG00000017742.1
contig_403	AUGUSTUS	CDS	21533422	21533472	.	-	0	ID=PMILG00000017742.1-cds11;Parent=PMILG00000017742.1
contig_403	AUGUSTUS	gene	21570435	21572853	.	-	.	ID=PMILG00000017743;Name=contig_403.g26236.t1
contig_403	AUGUSTUS	mRNA	21570435	21572853	.	-	.	ID=PMILG00000017743.1;Parent=PMILG00000017743;Name=contig_403.g26236.t1
contig_403	AUGUSTUS	exon	21570435	21570459	.	-	.	ID=PMILG00000017743.1-exon1;Parent=PMILG00000017743.1
contig_403	AUGUSTUS	exon	21570596	21570798	.	-	.	ID=PMILG00000017743.1-exon2;Parent=PMILG00000017743.1
contig_403	AUGUSTUS	exon	21572481	21572598	.	-	.	ID=PMILG00000017743.1-exon3;Parent=PMILG00000017743.1
contig_403	AUGUSTUS	exon	21572677	21572720	.	-	.	ID=PMILG00000017743.1-exon4;Parent=PMILG00000017743.1
contig_403	AUGUSTUS	exon	21572851	21572853	.	-	.	ID=PMILG00000017743.1-exon5;Parent=PMILG00000017743.1
contig_403	AUGUSTUS	CDS	21570435	21570459	.	-	1	ID=PMILG00000017743.1-cds1;Parent=PMILG00000017743.1
contig_403	AUGUSTUS	CDS	21570596	21570798	.	-	0	ID=PMILG00000017743.1-cds2;Parent=PMILG00000017743.1
contig_403	AUGUSTUS	CDS	21572481	21572598	.	-	1	ID=PMILG00000017743.1-cds3;Parent=PMILG00000017743.1
contig_403	AUGUSTUS	CDS	21572677	21572720	.	-	0	ID=PMILG00000017743.1-cds4;Parent=PMILG00000017743.1
contig_403	AUGUSTUS	CDS	21572851	21572853	.	-	0	ID=PMILG00000017743.1-cds5;Parent=PMILG00000017743.1
contig_403	AUGUSTUS	gene	21573558	21585853	.	-	.	ID=PMILG00000017744;Name=contig_403.g26237.t1
contig_403	AUGUSTUS	mRNA	21573558	21585853	.	-	.	ID=PMILG00000017744.1;Parent=PMILG00000017744;Name=contig_403.g26237.t1
contig_403	AUGUSTUS	exon	21573558	21573632	.	-	.	ID=PMILG00000017744.1-exon1;Parent=PMILG00000017744.1
contig_403	AUGUSTUS	exon	21579257	21579453	.	-	.	ID=PMILG00000017744.1-exon2;Parent=PMILG00000017744.1
contig_403	AUGUSTUS	exon	21579531	21579645	.	-	.	ID=PMILG00000017744.1-exon3;Parent=PMILG00000017744.1
contig_403	AUGUSTUS	exon	21579776	21580155	.	-	.	ID=PMILG00000017744.1-exon4;Parent=PMILG00000017744.1
contig_403	AUGUSTUS	exon	21580293	21580342	.	-	.	ID=PMILG00000017744.1-exon5;Parent=PMILG00000017744.1
contig_403	AUGUSTUS	exon	21582916	21582953	.	-	.	ID=PMILG00000017744.1-exon6;Parent=PMILG00000017744.1
contig_403	AUGUSTUS	exon	21583989	21584061	.	-	.	ID=PMILG00000017744.1-exon7;Parent=PMILG00000017744.1
contig_403	AUGUSTUS	exon	21584651	21584756	.	-	.	ID=PMILG00000017744.1-exon8;Parent=PMILG00000017744.1
contig_403	AUGUSTUS	exon	21585832	21585853	.	-	.	ID=PMILG00000017744.1-exon9;Parent=PMILG00000017744.1
contig_403	AUGUSTUS	CDS	21573558	21573632	.	-	0	ID=PMILG00000017744.1-cds1;Parent=PMILG00000017744.1
contig_403	AUGUSTUS	CDS	21579257	21579453	.	-	2	ID=PMILG00000017744.1-cds2;Parent=PMILG00000017744.1
contig_403	AUGUSTUS	CDS	21579531	21579645	.	-	0	ID=PMILG00000017744.1-cds3;Parent=PMILG00000017744.1
contig_403	AUGUSTUS	CDS	21579776	21580155	.	-	2	ID=PMILG00000017744.1-cds4;Parent=PMILG00000017744.1
contig_403	AUGUSTUS	CDS	21580293	21580342	.	-	1	ID=PMILG00000017744.1-cds5;Parent=PMILG00000017744.1
contig_403	AUGUSTUS	CDS	21582916	21582953	.	-	0	ID=PMILG00000017744.1-cds6;Parent=PMILG00000017744.1
contig_403	AUGUSTUS	CDS	21583989	21584061	.	-	1	ID=PMILG00000017744.1-cds7;Parent=PMILG00000017744.1
contig_403	AUGUSTUS	CDS	21584651	21584756	.	-	2	ID=PMILG00000017744.1-cds8;Parent=PMILG00000017744.1
contig_403	AUGUSTUS	CDS	21585832	21585853	.	-	0	ID=PMILG00000017744.1-cds9;Parent=PMILG00000017744.1
contig_403	.	gene	21588415	21591548	.	-	.	ID=PMILG00000017745;Name=contig_403.g26238.t1
contig_403	.	mRNA	21588415	21591548	.	-	.	ID=PMILG00000017745.1;Parent=PMILG00000017745;Name=contig_403.g26238.t1
contig_403	.	exon	21588415	21589182	.	-	.	ID=PMILG00000017745.1-exon1;Parent=PMILG00000017745.1
contig_403	.	exon	21589280	21589471	.	-	.	ID=PMILG00000017745.1-exon2;Parent=PMILG00000017745.1
contig_403	.	exon	21589637	21589809	.	-	.	ID=PMILG00000017745.1-exon3;Parent=PMILG00000017745.1
contig_403	.	exon	21589909	21589952	.	-	.	ID=PMILG00000017745.1-exon4;Parent=PMILG00000017745.1
contig_403	.	exon	21591427	21591548	.	-	.	ID=PMILG00000017745.1-exon5;Parent=PMILG00000017745.1
contig_403	.	CDS	21589123	21589182	.	-	0	ID=PMILG00000017745.1-cds1;Parent=PMILG00000017745.1
contig_403	.	CDS	21589280	21589471	.	-	0	ID=PMILG00000017745.1-cds2;Parent=PMILG00000017745.1
contig_403	.	CDS	21589637	21589809	.	-	2	ID=PMILG00000017745.1-cds3;Parent=PMILG00000017745.1
contig_403	.	CDS	21589909	21589924	.	-	0	ID=PMILG00000017745.1-cds4;Parent=PMILG00000017745.1
contig_403	.	five_prime_UTR	21589925	21589952	.	-	.	ID=PMILG00000017745.1-five_prime_utr1;Parent=PMILG00000017745.1
contig_403	.	five_prime_UTR	21591427	21591548	.	-	.	ID=PMILG00000017745.1-five_prime_utr2;Parent=PMILG00000017745.1
contig_403	.	three_prime_UTR	21588415	21589122	.	-	.	ID=PMILG00000017745.1-three_prime_utr1;Parent=PMILG00000017745.1
contig_403	AUGUSTUS	gene	21613718	21620415	.	-	.	ID=PMILG00000017746;Name=contig_403.g26239.t1
contig_403	AUGUSTUS	mRNA	21613718	21620415	.	-	.	ID=PMILG00000017746.1;Parent=PMILG00000017746;Name=contig_403.g26239.t1
contig_403	AUGUSTUS	exon	21613718	21613800	.	-	.	ID=PMILG00000017746.1-exon1;Parent=PMILG00000017746.1
contig_403	AUGUSTUS	exon	21618212	21618365	.	-	.	ID=PMILG00000017746.1-exon2;Parent=PMILG00000017746.1
contig_403	AUGUSTUS	exon	21620413	21620415	.	-	.	ID=PMILG00000017746.1-exon3;Parent=PMILG00000017746.1
contig_403	AUGUSTUS	CDS	21613718	21613800	.	-	2	ID=PMILG00000017746.1-cds1;Parent=PMILG00000017746.1
contig_403	AUGUSTUS	CDS	21618212	21618365	.	-	0	ID=PMILG00000017746.1-cds2;Parent=PMILG00000017746.1
contig_403	AUGUSTUS	CDS	21620413	21620415	.	-	0	ID=PMILG00000017746.1-cds3;Parent=PMILG00000017746.1
contig_403	.	gene	21645252	21654174	.	+	.	ID=PMILG00000017747;Name=contig_403.g26240.t1
contig_403	.	mRNA	21645252	21654174	.	+	.	ID=PMILG00000017747.1;Parent=PMILG00000017747;Name=contig_403.g26240.t1
contig_403	.	exon	21645252	21645374	.	+	.	ID=PMILG00000017747.1-exon1;Parent=PMILG00000017747.1
contig_403	.	exon	21647821	21647982	.	+	.	ID=PMILG00000017747.1-exon2;Parent=PMILG00000017747.1
contig_403	.	exon	21648353	21648540	.	+	.	ID=PMILG00000017747.1-exon3;Parent=PMILG00000017747.1
contig_403	.	exon	21649231	21649310	.	+	.	ID=PMILG00000017747.1-exon4;Parent=PMILG00000017747.1
contig_403	.	exon	21649983	21650120	.	+	.	ID=PMILG00000017747.1-exon5;Parent=PMILG00000017747.1
contig_403	.	exon	21651454	21651623	.	+	.	ID=PMILG00000017747.1-exon6;Parent=PMILG00000017747.1
contig_403	.	exon	21651889	21651979	.	+	.	ID=PMILG00000017747.1-exon7;Parent=PMILG00000017747.1
contig_403	.	exon	21652112	21652271	.	+	.	ID=PMILG00000017747.1-exon8;Parent=PMILG00000017747.1
contig_403	.	exon	21653151	21653363	.	+	.	ID=PMILG00000017747.1-exon9;Parent=PMILG00000017747.1
contig_403	.	exon	21653446	21654174	.	+	.	ID=PMILG00000017747.1-exon10;Parent=PMILG00000017747.1
contig_403	.	CDS	21645336	21645374	.	+	0	ID=PMILG00000017747.1-cds1;Parent=PMILG00000017747.1
contig_403	.	CDS	21647821	21647982	.	+	0	ID=PMILG00000017747.1-cds2;Parent=PMILG00000017747.1
contig_403	.	CDS	21648353	21648540	.	+	0	ID=PMILG00000017747.1-cds3;Parent=PMILG00000017747.1
contig_403	.	CDS	21649231	21649310	.	+	1	ID=PMILG00000017747.1-cds4;Parent=PMILG00000017747.1
contig_403	.	CDS	21649983	21650120	.	+	2	ID=PMILG00000017747.1-cds5;Parent=PMILG00000017747.1
contig_403	.	CDS	21651454	21651623	.	+	2	ID=PMILG00000017747.1-cds6;Parent=PMILG00000017747.1
contig_403	.	CDS	21651889	21651979	.	+	0	ID=PMILG00000017747.1-cds7;Parent=PMILG00000017747.1
contig_403	.	CDS	21652112	21652271	.	+	2	ID=PMILG00000017747.1-cds8;Parent=PMILG00000017747.1
contig_403	.	CDS	21653151	21653363	.	+	1	ID=PMILG00000017747.1-cds9;Parent=PMILG00000017747.1
contig_403	.	CDS	21653446	21653584	.	+	1	ID=PMILG00000017747.1-cds10;Parent=PMILG00000017747.1
contig_403	.	five_prime_UTR	21645252	21645335	.	+	.	ID=PMILG00000017747.1-five_prime_utr1;Parent=PMILG00000017747.1
contig_403	.	three_prime_UTR	21653585	21654174	.	+	.	ID=PMILG00000017747.1-three_prime_utr1;Parent=PMILG00000017747.1
contig_403	.	gene	21715401	21718703	.	+	.	ID=PMILG00000017748;Name=contig_403.g26241.t1
contig_403	.	mRNA	21715401	21718703	.	+	.	ID=PMILG00000017748.1;Parent=PMILG00000017748;Name=contig_403.g26241.t1
contig_403	.	exon	21715401	21715563	.	+	.	ID=PMILG00000017748.1-exon1;Parent=PMILG00000017748.1
contig_403	.	exon	21716079	21716232	.	+	.	ID=PMILG00000017748.1-exon2;Parent=PMILG00000017748.1
contig_403	.	exon	21716384	21716500	.	+	.	ID=PMILG00000017748.1-exon3;Parent=PMILG00000017748.1
contig_403	.	exon	21717040	21717126	.	+	.	ID=PMILG00000017748.1-exon4;Parent=PMILG00000017748.1
contig_403	.	exon	21717431	21718703	.	+	.	ID=PMILG00000017748.1-exon5;Parent=PMILG00000017748.1
contig_403	.	CDS	21715494	21715563	.	+	0	ID=PMILG00000017748.1-cds1;Parent=PMILG00000017748.1
contig_403	.	CDS	21716079	21716232	.	+	2	ID=PMILG00000017748.1-cds2;Parent=PMILG00000017748.1
contig_403	.	CDS	21716384	21716500	.	+	1	ID=PMILG00000017748.1-cds3;Parent=PMILG00000017748.1
contig_403	.	CDS	21717040	21717126	.	+	1	ID=PMILG00000017748.1-cds4;Parent=PMILG00000017748.1
contig_403	.	CDS	21717431	21717515	.	+	1	ID=PMILG00000017748.1-cds5;Parent=PMILG00000017748.1
contig_403	.	five_prime_UTR	21715401	21715493	.	+	.	ID=PMILG00000017748.1-five_prime_utr1;Parent=PMILG00000017748.1
contig_403	.	three_prime_UTR	21717516	21718703	.	+	.	ID=PMILG00000017748.1-three_prime_utr1;Parent=PMILG00000017748.1
contig_403	.	gene	21738856	21780536	.	+	.	ID=PMILG00000017749;Name=contig_403.g26242.t1
contig_403	.	mRNA	21738856	21780536	.	+	.	ID=PMILG00000017749.1;Parent=PMILG00000017749;Name=contig_403.g26242.t1
contig_403	.	exon	21738856	21739206	.	+	.	ID=PMILG00000017749.1-exon1;Parent=PMILG00000017749.1
contig_403	.	exon	21749188	21749232	.	+	.	ID=PMILG00000017749.1-exon2;Parent=PMILG00000017749.1
contig_403	.	exon	21762783	21762953	.	+	.	ID=PMILG00000017749.1-exon3;Parent=PMILG00000017749.1
contig_403	.	exon	21763041	21763121	.	+	.	ID=PMILG00000017749.1-exon4;Parent=PMILG00000017749.1
contig_403	.	exon	21763228	21764559	.	+	.	ID=PMILG00000017749.1-exon5;Parent=PMILG00000017749.1
contig_403	.	exon	21767063	21767425	.	+	.	ID=PMILG00000017749.1-exon6;Parent=PMILG00000017749.1
contig_403	.	exon	21770746	21771325	.	+	.	ID=PMILG00000017749.1-exon7;Parent=PMILG00000017749.1
contig_403	.	exon	21773034	21773275	.	+	.	ID=PMILG00000017749.1-exon8;Parent=PMILG00000017749.1
contig_403	.	exon	21775163	21775328	.	+	.	ID=PMILG00000017749.1-exon9;Parent=PMILG00000017749.1
contig_403	.	exon	21775575	21775630	.	+	.	ID=PMILG00000017749.1-exon10;Parent=PMILG00000017749.1
contig_403	.	exon	21777884	21777945	.	+	.	ID=PMILG00000017749.1-exon11;Parent=PMILG00000017749.1
contig_403	.	exon	21778041	21778178	.	+	.	ID=PMILG00000017749.1-exon12;Parent=PMILG00000017749.1
contig_403	.	exon	21779159	21779235	.	+	.	ID=PMILG00000017749.1-exon13;Parent=PMILG00000017749.1
contig_403	.	exon	21779400	21780536	.	+	.	ID=PMILG00000017749.1-exon14;Parent=PMILG00000017749.1
contig_403	.	CDS	21749220	21749232	.	+	0	ID=PMILG00000017749.1-cds1;Parent=PMILG00000017749.1
contig_403	.	CDS	21762783	21762953	.	+	2	ID=PMILG00000017749.1-cds2;Parent=PMILG00000017749.1
contig_403	.	CDS	21763041	21763121	.	+	2	ID=PMILG00000017749.1-cds3;Parent=PMILG00000017749.1
contig_403	.	CDS	21763228	21764559	.	+	2	ID=PMILG00000017749.1-cds4;Parent=PMILG00000017749.1
contig_403	.	CDS	21767063	21767425	.	+	2	ID=PMILG00000017749.1-cds5;Parent=PMILG00000017749.1
contig_403	.	CDS	21770746	21771325	.	+	2	ID=PMILG00000017749.1-cds6;Parent=PMILG00000017749.1
contig_403	.	CDS	21773034	21773275	.	+	1	ID=PMILG00000017749.1-cds7;Parent=PMILG00000017749.1
contig_403	.	CDS	21775163	21775328	.	+	2	ID=PMILG00000017749.1-cds8;Parent=PMILG00000017749.1
contig_403	.	CDS	21775575	21775630	.	+	1	ID=PMILG00000017749.1-cds9;Parent=PMILG00000017749.1
contig_403	.	CDS	21777884	21777945	.	+	2	ID=PMILG00000017749.1-cds10;Parent=PMILG00000017749.1
contig_403	.	CDS	21778041	21778178	.	+	0	ID=PMILG00000017749.1-cds11;Parent=PMILG00000017749.1
contig_403	.	CDS	21779159	21779235	.	+	0	ID=PMILG00000017749.1-cds12;Parent=PMILG00000017749.1
contig_403	.	CDS	21779400	21779415	.	+	1	ID=PMILG00000017749.1-cds13;Parent=PMILG00000017749.1
contig_403	.	five_prime_UTR	21738856	21739206	.	+	.	ID=PMILG00000017749.1-five_prime_utr1;Parent=PMILG00000017749.1
contig_403	.	five_prime_UTR	21749188	21749219	.	+	.	ID=PMILG00000017749.1-five_prime_utr2;Parent=PMILG00000017749.1
contig_403	.	three_prime_UTR	21779416	21780536	.	+	.	ID=PMILG00000017749.1-three_prime_utr1;Parent=PMILG00000017749.1
contig_403	AUGUSTUS	gene	21837122	21851898	.	-	.	ID=PMILG00000017750;Name=contig_403.g26243.t1
contig_403	AUGUSTUS	mRNA	21837122	21851898	.	-	.	ID=PMILG00000017750.1;Parent=PMILG00000017750;Name=contig_403.g26243.t1
contig_403	AUGUSTUS	exon	21837122	21837651	.	-	.	ID=PMILG00000017750.1-exon1;Parent=PMILG00000017750.1
contig_403	AUGUSTUS	exon	21839415	21839770	.	-	.	ID=PMILG00000017750.1-exon2;Parent=PMILG00000017750.1
contig_403	AUGUSTUS	exon	21851642	21851898	.	-	.	ID=PMILG00000017750.1-exon3;Parent=PMILG00000017750.1
contig_403	AUGUSTUS	CDS	21837122	21837651	.	-	2	ID=PMILG00000017750.1-cds1;Parent=PMILG00000017750.1
contig_403	AUGUSTUS	CDS	21839415	21839770	.	-	1	ID=PMILG00000017750.1-cds2;Parent=PMILG00000017750.1
contig_403	AUGUSTUS	CDS	21851642	21851898	.	-	0	ID=PMILG00000017750.1-cds3;Parent=PMILG00000017750.1
contig_403	.	gene	22042720	22054334	.	-	.	ID=PMILG00000017751;Name=contig_403.g26244.t1
contig_403	.	mRNA	22042720	22054334	.	-	.	ID=PMILG00000017751.1;Parent=PMILG00000017751;Name=contig_403.g26244.t1
contig_403	.	exon	22042720	22043953	.	-	.	ID=PMILG00000017751.1-exon1;Parent=PMILG00000017751.1
contig_403	.	exon	22051260	22051504	.	-	.	ID=PMILG00000017751.1-exon2;Parent=PMILG00000017751.1
contig_403	.	exon	22051577	22051668	.	-	.	ID=PMILG00000017751.1-exon3;Parent=PMILG00000017751.1
contig_403	.	exon	22054324	22054334	.	-	.	ID=PMILG00000017751.1-exon4;Parent=PMILG00000017751.1
contig_403	.	CDS	22042931	22043953	.	-	0	ID=PMILG00000017751.1-cds1;Parent=PMILG00000017751.1
contig_403	.	CDS	22051260	22051504	.	-	2	ID=PMILG00000017751.1-cds2;Parent=PMILG00000017751.1
contig_403	.	CDS	22051577	22051668	.	-	1	ID=PMILG00000017751.1-cds3;Parent=PMILG00000017751.1
contig_403	.	CDS	22054324	22054334	.	-	0	ID=PMILG00000017751.1-cds4;Parent=PMILG00000017751.1
contig_403	.	three_prime_UTR	22042720	22042930	.	-	.	ID=PMILG00000017751.1-three_prime_utr1;Parent=PMILG00000017751.1
contig_403	.	gene	22093746	22102249	.	-	.	ID=PMILG00000017752;Name=contig_403.g26245.t1
contig_403	.	mRNA	22093746	22102249	.	-	.	ID=PMILG00000017752.1;Parent=PMILG00000017752;Name=contig_403.g26245.t1
contig_403	.	exon	22093746	22095834	.	-	.	ID=PMILG00000017752.1-exon1;Parent=PMILG00000017752.1
contig_403	.	exon	22096235	22096344	.	-	.	ID=PMILG00000017752.1-exon2;Parent=PMILG00000017752.1
contig_403	.	exon	22096613	22096715	.	-	.	ID=PMILG00000017752.1-exon3;Parent=PMILG00000017752.1
contig_403	.	exon	22096795	22096846	.	-	.	ID=PMILG00000017752.1-exon4;Parent=PMILG00000017752.1
contig_403	.	exon	22097289	22097426	.	-	.	ID=PMILG00000017752.1-exon5;Parent=PMILG00000017752.1
contig_403	.	exon	22097926	22098075	.	-	.	ID=PMILG00000017752.1-exon6;Parent=PMILG00000017752.1
contig_403	.	exon	22099919	22100079	.	-	.	ID=PMILG00000017752.1-exon7;Parent=PMILG00000017752.1
contig_403	.	exon	22101459	22102249	.	-	.	ID=PMILG00000017752.1-exon8;Parent=PMILG00000017752.1
contig_403	.	CDS	22095636	22095834	.	-	1	ID=PMILG00000017752.1-cds1;Parent=PMILG00000017752.1
contig_403	.	CDS	22096235	22096344	.	-	0	ID=PMILG00000017752.1-cds2;Parent=PMILG00000017752.1
contig_403	.	CDS	22096613	22096715	.	-	1	ID=PMILG00000017752.1-cds3;Parent=PMILG00000017752.1
contig_403	.	CDS	22096795	22096846	.	-	2	ID=PMILG00000017752.1-cds4;Parent=PMILG00000017752.1
contig_403	.	CDS	22097289	22097426	.	-	2	ID=PMILG00000017752.1-cds5;Parent=PMILG00000017752.1
contig_403	.	CDS	22097926	22098075	.	-	2	ID=PMILG00000017752.1-cds6;Parent=PMILG00000017752.1
contig_403	.	CDS	22099919	22100079	.	-	1	ID=PMILG00000017752.1-cds7;Parent=PMILG00000017752.1
contig_403	.	CDS	22101459	22101709	.	-	0	ID=PMILG00000017752.1-cds8;Parent=PMILG00000017752.1
contig_403	.	five_prime_UTR	22101710	22102249	.	-	.	ID=PMILG00000017752.1-five_prime_utr1;Parent=PMILG00000017752.1
contig_403	.	three_prime_UTR	22093746	22095635	.	-	.	ID=PMILG00000017752.1-three_prime_utr1;Parent=PMILG00000017752.1
contig_403	.	gene	22103931	22109575	.	+	.	ID=PMILG00000017753;Name=contig_403.g26246.t1
contig_403	.	mRNA	22103931	22109575	.	+	.	ID=PMILG00000017753.1;Parent=PMILG00000017753;Name=contig_403.g26246.t1
contig_403	.	exon	22103931	22104092	.	+	.	ID=PMILG00000017753.1-exon1;Parent=PMILG00000017753.1
contig_403	.	exon	22104924	22105873	.	+	.	ID=PMILG00000017753.1-exon2;Parent=PMILG00000017753.1
contig_403	.	exon	22105977	22106063	.	+	.	ID=PMILG00000017753.1-exon3;Parent=PMILG00000017753.1
contig_403	.	exon	22107502	22109575	.	+	.	ID=PMILG00000017753.1-exon4;Parent=PMILG00000017753.1
contig_403	.	CDS	22104943	22105873	.	+	0	ID=PMILG00000017753.1-cds1;Parent=PMILG00000017753.1
contig_403	.	CDS	22105977	22106063	.	+	2	ID=PMILG00000017753.1-cds2;Parent=PMILG00000017753.1
contig_403	.	CDS	22107502	22107569	.	+	2	ID=PMILG00000017753.1-cds3;Parent=PMILG00000017753.1
contig_403	.	five_prime_UTR	22103931	22104092	.	+	.	ID=PMILG00000017753.1-five_prime_utr1;Parent=PMILG00000017753.1
contig_403	.	five_prime_UTR	22104924	22104942	.	+	.	ID=PMILG00000017753.1-five_prime_utr2;Parent=PMILG00000017753.1
contig_403	.	three_prime_UTR	22107570	22109575	.	+	.	ID=PMILG00000017753.1-three_prime_utr1;Parent=PMILG00000017753.1
contig_403	AUGUSTUS	gene	22112040	22118894	.	+	.	ID=PMILG00000017754;Name=contig_403.g26247.t1
contig_403	AUGUSTUS	mRNA	22112040	22118894	.	+	.	ID=PMILG00000017754.1;Parent=PMILG00000017754;Name=contig_403.g26247.t1
contig_403	AUGUSTUS	exon	22112040	22112114	.	+	.	ID=PMILG00000017754.1-exon1;Parent=PMILG00000017754.1
contig_403	AUGUSTUS	exon	22112859	22112951	.	+	.	ID=PMILG00000017754.1-exon2;Parent=PMILG00000017754.1
contig_403	AUGUSTUS	exon	22113054	22113320	.	+	.	ID=PMILG00000017754.1-exon3;Parent=PMILG00000017754.1
contig_403	AUGUSTUS	exon	22113534	22113647	.	+	.	ID=PMILG00000017754.1-exon4;Parent=PMILG00000017754.1
contig_403	AUGUSTUS	exon	22114243	22114437	.	+	.	ID=PMILG00000017754.1-exon5;Parent=PMILG00000017754.1
contig_403	AUGUSTUS	exon	22115738	22115821	.	+	.	ID=PMILG00000017754.1-exon6;Parent=PMILG00000017754.1
contig_403	AUGUSTUS	exon	22116953	22117071	.	+	.	ID=PMILG00000017754.1-exon7;Parent=PMILG00000017754.1
contig_403	AUGUSTUS	exon	22118843	22118894	.	+	.	ID=PMILG00000017754.1-exon8;Parent=PMILG00000017754.1
contig_403	AUGUSTUS	CDS	22112040	22112114	.	+	0	ID=PMILG00000017754.1-cds1;Parent=PMILG00000017754.1
contig_403	AUGUSTUS	CDS	22112859	22112951	.	+	0	ID=PMILG00000017754.1-cds2;Parent=PMILG00000017754.1
contig_403	AUGUSTUS	CDS	22113054	22113320	.	+	0	ID=PMILG00000017754.1-cds3;Parent=PMILG00000017754.1
contig_403	AUGUSTUS	CDS	22113534	22113647	.	+	0	ID=PMILG00000017754.1-cds4;Parent=PMILG00000017754.1
contig_403	AUGUSTUS	CDS	22114243	22114437	.	+	0	ID=PMILG00000017754.1-cds5;Parent=PMILG00000017754.1
contig_403	AUGUSTUS	CDS	22115738	22115821	.	+	0	ID=PMILG00000017754.1-cds6;Parent=PMILG00000017754.1
contig_403	AUGUSTUS	CDS	22116953	22117071	.	+	0	ID=PMILG00000017754.1-cds7;Parent=PMILG00000017754.1
contig_403	AUGUSTUS	CDS	22118843	22118894	.	+	1	ID=PMILG00000017754.1-cds8;Parent=PMILG00000017754.1
contig_403	AUGUSTUS	gene	22133599	22136451	.	-	.	ID=PMILG00000017755;Name=contig_403.g26248.t1
contig_403	AUGUSTUS	mRNA	22133599	22136451	.	-	.	ID=PMILG00000017755.1;Parent=PMILG00000017755;Name=contig_403.g26248.t1
contig_403	AUGUSTUS	exon	22133599	22133851	.	-	.	ID=PMILG00000017755.1-exon1;Parent=PMILG00000017755.1
contig_403	AUGUSTUS	exon	22134329	22134452	.	-	.	ID=PMILG00000017755.1-exon2;Parent=PMILG00000017755.1
contig_403	AUGUSTUS	exon	22134571	22134744	.	-	.	ID=PMILG00000017755.1-exon3;Parent=PMILG00000017755.1
contig_403	AUGUSTUS	exon	22134851	22134912	.	-	.	ID=PMILG00000017755.1-exon4;Parent=PMILG00000017755.1
contig_403	AUGUSTUS	exon	22135002	22135063	.	-	.	ID=PMILG00000017755.1-exon5;Parent=PMILG00000017755.1
contig_403	AUGUSTUS	exon	22135147	22135281	.	-	.	ID=PMILG00000017755.1-exon6;Parent=PMILG00000017755.1
contig_403	AUGUSTUS	exon	22135678	22135942	.	-	.	ID=PMILG00000017755.1-exon7;Parent=PMILG00000017755.1
contig_403	AUGUSTUS	exon	22136267	22136451	.	-	.	ID=PMILG00000017755.1-exon8;Parent=PMILG00000017755.1
contig_403	AUGUSTUS	CDS	22133599	22133851	.	-	1	ID=PMILG00000017755.1-cds1;Parent=PMILG00000017755.1
contig_403	AUGUSTUS	CDS	22134329	22134452	.	-	2	ID=PMILG00000017755.1-cds2;Parent=PMILG00000017755.1
contig_403	AUGUSTUS	CDS	22134571	22134744	.	-	2	ID=PMILG00000017755.1-cds3;Parent=PMILG00000017755.1
contig_403	AUGUSTUS	CDS	22134851	22134912	.	-	1	ID=PMILG00000017755.1-cds4;Parent=PMILG00000017755.1
contig_403	AUGUSTUS	CDS	22135002	22135063	.	-	0	ID=PMILG00000017755.1-cds5;Parent=PMILG00000017755.1
contig_403	AUGUSTUS	CDS	22135147	22135281	.	-	0	ID=PMILG00000017755.1-cds6;Parent=PMILG00000017755.1
contig_403	AUGUSTUS	CDS	22135678	22135942	.	-	1	ID=PMILG00000017755.1-cds7;Parent=PMILG00000017755.1
contig_403	AUGUSTUS	CDS	22136267	22136451	.	-	0	ID=PMILG00000017755.1-cds8;Parent=PMILG00000017755.1
contig_403	AUGUSTUS	gene	22217836	22222741	.	+	.	ID=PMILG00000017756;Name=contig_403.g26249.t1
contig_403	AUGUSTUS	mRNA	22217836	22222741	.	+	.	ID=PMILG00000017756.1;Parent=PMILG00000017756;Name=contig_403.g26249.t1
contig_403	AUGUSTUS	exon	22217836	22217868	.	+	.	ID=PMILG00000017756.1-exon1;Parent=PMILG00000017756.1
contig_403	AUGUSTUS	exon	22218510	22218731	.	+	.	ID=PMILG00000017756.1-exon2;Parent=PMILG00000017756.1
contig_403	AUGUSTUS	exon	22219207	22219217	.	+	.	ID=PMILG00000017756.1-exon3;Parent=PMILG00000017756.1
contig_403	AUGUSTUS	exon	22220795	22221533	.	+	.	ID=PMILG00000017756.1-exon4;Parent=PMILG00000017756.1
contig_403	AUGUSTUS	exon	22222727	22222741	.	+	.	ID=PMILG00000017756.1-exon5;Parent=PMILG00000017756.1
contig_403	AUGUSTUS	CDS	22217836	22217868	.	+	0	ID=PMILG00000017756.1-cds1;Parent=PMILG00000017756.1
contig_403	AUGUSTUS	CDS	22218510	22218731	.	+	0	ID=PMILG00000017756.1-cds2;Parent=PMILG00000017756.1
contig_403	AUGUSTUS	CDS	22219207	22219217	.	+	0	ID=PMILG00000017756.1-cds3;Parent=PMILG00000017756.1
contig_403	AUGUSTUS	CDS	22220795	22221533	.	+	1	ID=PMILG00000017756.1-cds4;Parent=PMILG00000017756.1
contig_403	AUGUSTUS	CDS	22222727	22222741	.	+	0	ID=PMILG00000017756.1-cds5;Parent=PMILG00000017756.1
contig_403	AUGUSTUS	gene	22223216	22241506	.	+	.	ID=PMILG00000017757;Name=contig_403.g26250.t1
contig_403	AUGUSTUS	mRNA	22223216	22241506	.	+	.	ID=PMILG00000017757.1;Parent=PMILG00000017757;Name=contig_403.g26250.t1
contig_403	AUGUSTUS	exon	22223216	22223377	.	+	.	ID=PMILG00000017757.1-exon1;Parent=PMILG00000017757.1
contig_403	AUGUSTUS	exon	22241243	22241506	.	+	.	ID=PMILG00000017757.1-exon2;Parent=PMILG00000017757.1
contig_403	AUGUSTUS	CDS	22223216	22223377	.	+	0	ID=PMILG00000017757.1-cds1;Parent=PMILG00000017757.1
contig_403	AUGUSTUS	CDS	22241243	22241506	.	+	0	ID=PMILG00000017757.1-cds2;Parent=PMILG00000017757.1
contig_403	AUGUSTUS	gene	22242544	22259531	.	+	.	ID=PMILG00000017758;Name=contig_403.g26251.t1
contig_403	AUGUSTUS	mRNA	22242544	22259531	.	+	.	ID=PMILG00000017758.1;Parent=PMILG00000017758;Name=contig_403.g26251.t1
contig_403	AUGUSTUS	exon	22242544	22242586	.	+	.	ID=PMILG00000017758.1-exon1;Parent=PMILG00000017758.1
contig_403	AUGUSTUS	exon	22244266	22244436	.	+	.	ID=PMILG00000017758.1-exon2;Parent=PMILG00000017758.1
contig_403	AUGUSTUS	exon	22244837	22245185	.	+	.	ID=PMILG00000017758.1-exon3;Parent=PMILG00000017758.1
contig_403	AUGUSTUS	exon	22247392	22247537	.	+	.	ID=PMILG00000017758.1-exon4;Parent=PMILG00000017758.1
contig_403	AUGUSTUS	exon	22248451	22248548	.	+	.	ID=PMILG00000017758.1-exon5;Parent=PMILG00000017758.1
contig_403	AUGUSTUS	exon	22248646	22248855	.	+	.	ID=PMILG00000017758.1-exon6;Parent=PMILG00000017758.1
contig_403	AUGUSTUS	exon	22248967	22249171	.	+	.	ID=PMILG00000017758.1-exon7;Parent=PMILG00000017758.1
contig_403	AUGUSTUS	exon	22252405	22252537	.	+	.	ID=PMILG00000017758.1-exon8;Parent=PMILG00000017758.1
contig_403	AUGUSTUS	exon	22254575	22254750	.	+	.	ID=PMILG00000017758.1-exon9;Parent=PMILG00000017758.1
contig_403	AUGUSTUS	exon	22254844	22254973	.	+	.	ID=PMILG00000017758.1-exon10;Parent=PMILG00000017758.1
contig_403	AUGUSTUS	exon	22255114	22255233	.	+	.	ID=PMILG00000017758.1-exon11;Parent=PMILG00000017758.1
contig_403	AUGUSTUS	exon	22255353	22255449	.	+	.	ID=PMILG00000017758.1-exon12;Parent=PMILG00000017758.1
contig_403	AUGUSTUS	exon	22255630	22256449	.	+	.	ID=PMILG00000017758.1-exon13;Parent=PMILG00000017758.1
contig_403	AUGUSTUS	exon	22257393	22257523	.	+	.	ID=PMILG00000017758.1-exon14;Parent=PMILG00000017758.1
contig_403	AUGUSTUS	exon	22257624	22259531	.	+	.	ID=PMILG00000017758.1-exon15;Parent=PMILG00000017758.1
contig_403	AUGUSTUS	CDS	22242544	22242586	.	+	0	ID=PMILG00000017758.1-cds1;Parent=PMILG00000017758.1
contig_403	AUGUSTUS	CDS	22244266	22244436	.	+	2	ID=PMILG00000017758.1-cds2;Parent=PMILG00000017758.1
contig_403	AUGUSTUS	CDS	22244837	22245185	.	+	2	ID=PMILG00000017758.1-cds3;Parent=PMILG00000017758.1
contig_403	AUGUSTUS	CDS	22247392	22247537	.	+	1	ID=PMILG00000017758.1-cds4;Parent=PMILG00000017758.1
contig_403	AUGUSTUS	CDS	22248451	22248548	.	+	2	ID=PMILG00000017758.1-cds5;Parent=PMILG00000017758.1
contig_403	AUGUSTUS	CDS	22248646	22248855	.	+	0	ID=PMILG00000017758.1-cds6;Parent=PMILG00000017758.1
contig_403	AUGUSTUS	CDS	22248967	22249171	.	+	0	ID=PMILG00000017758.1-cds7;Parent=PMILG00000017758.1
contig_403	AUGUSTUS	CDS	22252405	22252537	.	+	2	ID=PMILG00000017758.1-cds8;Parent=PMILG00000017758.1
contig_403	AUGUSTUS	CDS	22254575	22254750	.	+	1	ID=PMILG00000017758.1-cds9;Parent=PMILG00000017758.1
contig_403	AUGUSTUS	CDS	22254844	22254973	.	+	2	ID=PMILG00000017758.1-cds10;Parent=PMILG00000017758.1
contig_403	AUGUSTUS	CDS	22255114	22255233	.	+	1	ID=PMILG00000017758.1-cds11;Parent=PMILG00000017758.1
contig_403	AUGUSTUS	CDS	22255353	22255449	.	+	1	ID=PMILG00000017758.1-cds12;Parent=PMILG00000017758.1
contig_403	AUGUSTUS	CDS	22255630	22256449	.	+	0	ID=PMILG00000017758.1-cds13;Parent=PMILG00000017758.1
contig_403	AUGUSTUS	CDS	22257393	22257523	.	+	2	ID=PMILG00000017758.1-cds14;Parent=PMILG00000017758.1
contig_403	AUGUSTUS	CDS	22257624	22259531	.	+	0	ID=PMILG00000017758.1-cds15;Parent=PMILG00000017758.1
contig_403	.	gene	22272887	22283532	.	+	.	ID=PMILG00000017759;Name=contig_403.g26252.t1
contig_403	.	mRNA	22272887	22283532	.	+	.	ID=PMILG00000017759.1;Parent=PMILG00000017759;Name=contig_403.g26252.t1
contig_403	.	exon	22272887	22272992	.	+	.	ID=PMILG00000017759.1-exon1;Parent=PMILG00000017759.1
contig_403	.	exon	22274637	22274796	.	+	.	ID=PMILG00000017759.1-exon2;Parent=PMILG00000017759.1
contig_403	.	exon	22276986	22277070	.	+	.	ID=PMILG00000017759.1-exon3;Parent=PMILG00000017759.1
contig_403	.	exon	22278037	22278068	.	+	.	ID=PMILG00000017759.1-exon4;Parent=PMILG00000017759.1
contig_403	.	exon	22278576	22278672	.	+	.	ID=PMILG00000017759.1-exon5;Parent=PMILG00000017759.1
contig_403	.	exon	22278758	22278888	.	+	.	ID=PMILG00000017759.1-exon6;Parent=PMILG00000017759.1
contig_403	.	exon	22282307	22283532	.	+	.	ID=PMILG00000017759.1-exon7;Parent=PMILG00000017759.1
contig_403	.	CDS	22272887	22272992	.	+	0	ID=PMILG00000017759.1-cds1;Parent=PMILG00000017759.1
contig_403	.	CDS	22274637	22274796	.	+	2	ID=PMILG00000017759.1-cds2;Parent=PMILG00000017759.1
contig_403	.	CDS	22276986	22277070	.	+	1	ID=PMILG00000017759.1-cds3;Parent=PMILG00000017759.1
contig_403	.	CDS	22278037	22278068	.	+	0	ID=PMILG00000017759.1-cds4;Parent=PMILG00000017759.1
contig_403	.	CDS	22278576	22278672	.	+	1	ID=PMILG00000017759.1-cds5;Parent=PMILG00000017759.1
contig_403	.	CDS	22278758	22278888	.	+	0	ID=PMILG00000017759.1-cds6;Parent=PMILG00000017759.1
contig_403	.	CDS	22282307	22282394	.	+	1	ID=PMILG00000017759.1-cds7;Parent=PMILG00000017759.1
contig_403	.	three_prime_UTR	22282395	22283532	.	+	.	ID=PMILG00000017759.1-three_prime_utr1;Parent=PMILG00000017759.1
contig_403	AUGUSTUS	gene	22292850	22294242	.	+	.	ID=PMILG00000017760;Name=contig_403.g26253.t1
contig_403	AUGUSTUS	mRNA	22292850	22294242	.	+	.	ID=PMILG00000017760.1;Parent=PMILG00000017760;Name=contig_403.g26253.t1
contig_403	AUGUSTUS	exon	22292850	22293103	.	+	.	ID=PMILG00000017760.1-exon1;Parent=PMILG00000017760.1
contig_403	AUGUSTUS	exon	22293393	22294242	.	+	.	ID=PMILG00000017760.1-exon2;Parent=PMILG00000017760.1
contig_403	AUGUSTUS	CDS	22292850	22293103	.	+	0	ID=PMILG00000017760.1-cds1;Parent=PMILG00000017760.1
contig_403	AUGUSTUS	CDS	22293393	22294242	.	+	1	ID=PMILG00000017760.1-cds2;Parent=PMILG00000017760.1
contig_403	AUGUSTUS	gene	22302776	22307028	.	+	.	ID=PMILG00000017761;Name=contig_403.g26254.t1
contig_403	AUGUSTUS	mRNA	22302776	22307028	.	+	.	ID=PMILG00000017761.1;Parent=PMILG00000017761;Name=contig_403.g26254.t1
contig_403	AUGUSTUS	exon	22302776	22302778	.	+	.	ID=PMILG00000017761.1-exon1;Parent=PMILG00000017761.1
contig_403	AUGUSTUS	exon	22306143	22306201	.	+	.	ID=PMILG00000017761.1-exon2;Parent=PMILG00000017761.1
contig_403	AUGUSTUS	exon	22306719	22307028	.	+	.	ID=PMILG00000017761.1-exon3;Parent=PMILG00000017761.1
contig_403	AUGUSTUS	CDS	22302776	22302778	.	+	0	ID=PMILG00000017761.1-cds1;Parent=PMILG00000017761.1
contig_403	AUGUSTUS	CDS	22306143	22306201	.	+	0	ID=PMILG00000017761.1-cds2;Parent=PMILG00000017761.1
contig_403	AUGUSTUS	CDS	22306719	22307028	.	+	1	ID=PMILG00000017761.1-cds3;Parent=PMILG00000017761.1
contig_403	AUGUSTUS	gene	22307196	22307618	.	+	.	ID=PMILG00000017762;Name=contig_403.g26255.t1
contig_403	AUGUSTUS	mRNA	22307196	22307618	.	+	.	ID=PMILG00000017762.1;Parent=PMILG00000017762;Name=contig_403.g26255.t1
contig_403	AUGUSTUS	exon	22307196	22307618	.	+	.	ID=PMILG00000017762.1-exon1;Parent=PMILG00000017762.1
contig_403	AUGUSTUS	CDS	22307196	22307618	.	+	0	ID=PMILG00000017762.1-cds1;Parent=PMILG00000017762.1
contig_403	AUGUSTUS	gene	22330502	22335210	.	+	.	ID=PMILG00000017763;Name=contig_403.g26256.t1
contig_403	AUGUSTUS	mRNA	22330502	22335210	.	+	.	ID=PMILG00000017763.1;Parent=PMILG00000017763;Name=contig_403.g26256.t1
contig_403	AUGUSTUS	exon	22330502	22330546	.	+	.	ID=PMILG00000017763.1-exon1;Parent=PMILG00000017763.1
contig_403	AUGUSTUS	exon	22334047	22334214	.	+	.	ID=PMILG00000017763.1-exon2;Parent=PMILG00000017763.1
contig_403	AUGUSTUS	exon	22335145	22335210	.	+	.	ID=PMILG00000017763.1-exon3;Parent=PMILG00000017763.1
contig_403	AUGUSTUS	CDS	22330502	22330546	.	+	0	ID=PMILG00000017763.1-cds1;Parent=PMILG00000017763.1
contig_403	AUGUSTUS	CDS	22334047	22334214	.	+	0	ID=PMILG00000017763.1-cds2;Parent=PMILG00000017763.1
contig_403	AUGUSTUS	CDS	22335145	22335210	.	+	0	ID=PMILG00000017763.1-cds3;Parent=PMILG00000017763.1
contig_403	.	gene	22339474	22596030	.	+	.	ID=PMILG00000017764;Name=MERGED: contig_403.g26257.t1
contig_403	.	mRNA	22339474	22596030	.	+	.	ID=PMILG00000017764.1;Parent=PMILG00000017764;Name=MERGED: contig_403.g26257.t1
contig_403	.	exon	22339474	22339526	.	+	.	ID=PMILG00000017764.1-exon1;Parent=PMILG00000017764.1
contig_403	.	exon	22340826	22341421	.	+	.	ID=PMILG00000017764.1-exon2;Parent=PMILG00000017764.1
contig_403	.	exon	22343665	22343810	.	+	.	ID=PMILG00000017764.1-exon3;Parent=PMILG00000017764.1
contig_403	.	exon	22345263	22345388	.	+	.	ID=PMILG00000017764.1-exon4;Parent=PMILG00000017764.1
contig_403	.	exon	22347427	22347453	.	+	.	ID=PMILG00000017764.1-exon5;Parent=PMILG00000017764.1
contig_403	.	exon	22349840	22349961	.	+	.	ID=PMILG00000017764.1-exon6;Parent=PMILG00000017764.1
contig_403	.	exon	22352732	22352857	.	+	.	ID=PMILG00000017764.1-exon7;Parent=PMILG00000017764.1
contig_403	.	exon	22354656	22354872	.	+	.	ID=PMILG00000017764.1-exon8;Parent=PMILG00000017764.1
contig_403	.	exon	22363017	22363160	.	+	.	ID=PMILG00000017764.1-exon9;Parent=PMILG00000017764.1
contig_403	.	exon	22376418	22376544	.	+	.	ID=PMILG00000017764.1-exon10;Parent=PMILG00000017764.1
contig_403	.	exon	22378921	22379066	.	+	.	ID=PMILG00000017764.1-exon11;Parent=PMILG00000017764.1
contig_403	.	exon	22388781	22388866	.	+	.	ID=PMILG00000017764.1-exon12;Parent=PMILG00000017764.1
contig_403	.	exon	22396519	22396645	.	+	.	ID=PMILG00000017764.1-exon13;Parent=PMILG00000017764.1
contig_403	.	exon	22396809	22396941	.	+	.	ID=PMILG00000017764.1-exon14;Parent=PMILG00000017764.1
contig_403	.	exon	22401790	22401953	.	+	.	ID=PMILG00000017764.1-exon15;Parent=PMILG00000017764.1
contig_403	.	exon	22413055	22413207	.	+	.	ID=PMILG00000017764.1-exon16;Parent=PMILG00000017764.1
contig_403	.	exon	22429521	22429639	.	+	.	ID=PMILG00000017764.1-exon17;Parent=PMILG00000017764.1
contig_403	.	exon	22460279	22460421	.	+	.	ID=PMILG00000017764.1-exon18;Parent=PMILG00000017764.1
contig_403	.	exon	22475948	22476058	.	+	.	ID=PMILG00000017764.1-exon19;Parent=PMILG00000017764.1
contig_403	.	exon	22505077	22505230	.	+	.	ID=PMILG00000017764.1-exon20;Parent=PMILG00000017764.1
contig_403	.	exon	22512967	22513057	.	+	.	ID=PMILG00000017764.1-exon21;Parent=PMILG00000017764.1
contig_403	.	exon	22591713	22591936	.	+	.	ID=PMILG00000017764.1-exon22;Parent=PMILG00000017764.1
contig_403	.	exon	22593539	22596030	.	+	.	ID=PMILG00000017764.1-exon23;Parent=PMILG00000017764.1
contig_403	.	CDS	22340838	22341421	.	+	0	ID=PMILG00000017764.1-cds1;Parent=PMILG00000017764.1
contig_403	.	CDS	22343665	22343810	.	+	1	ID=PMILG00000017764.1-cds2;Parent=PMILG00000017764.1
contig_403	.	CDS	22345263	22345388	.	+	2	ID=PMILG00000017764.1-cds3;Parent=PMILG00000017764.1
contig_403	.	CDS	22347427	22347453	.	+	2	ID=PMILG00000017764.1-cds4;Parent=PMILG00000017764.1
contig_403	.	CDS	22349840	22349961	.	+	2	ID=PMILG00000017764.1-cds5;Parent=PMILG00000017764.1
contig_403	.	CDS	22352732	22352857	.	+	0	ID=PMILG00000017764.1-cds6;Parent=PMILG00000017764.1
contig_403	.	CDS	22354656	22354872	.	+	0	ID=PMILG00000017764.1-cds7;Parent=PMILG00000017764.1
contig_403	.	CDS	22363017	22363160	.	+	2	ID=PMILG00000017764.1-cds8;Parent=PMILG00000017764.1
contig_403	.	CDS	22376418	22376544	.	+	2	ID=PMILG00000017764.1-cds9;Parent=PMILG00000017764.1
contig_403	.	CDS	22378921	22379066	.	+	1	ID=PMILG00000017764.1-cds10;Parent=PMILG00000017764.1
contig_403	.	CDS	22388781	22388866	.	+	2	ID=PMILG00000017764.1-cds11;Parent=PMILG00000017764.1
contig_403	.	CDS	22396519	22396645	.	+	0	ID=PMILG00000017764.1-cds12;Parent=PMILG00000017764.1
contig_403	.	CDS	22396809	22396941	.	+	2	ID=PMILG00000017764.1-cds13;Parent=PMILG00000017764.1
contig_403	.	CDS	22401790	22401953	.	+	1	ID=PMILG00000017764.1-cds14;Parent=PMILG00000017764.1
contig_403	.	CDS	22413055	22413207	.	+	2	ID=PMILG00000017764.1-cds15;Parent=PMILG00000017764.1
contig_403	.	CDS	22429521	22429639	.	+	2	ID=PMILG00000017764.1-cds16;Parent=PMILG00000017764.1
contig_403	.	CDS	22460279	22460421	.	+	0	ID=PMILG00000017764.1-cds17;Parent=PMILG00000017764.1
contig_403	.	CDS	22475948	22476058	.	+	1	ID=PMILG00000017764.1-cds18;Parent=PMILG00000017764.1
contig_403	.	CDS	22505077	22505230	.	+	1	ID=PMILG00000017764.1-cds19;Parent=PMILG00000017764.1
contig_403	.	CDS	22512967	22513057	.	+	0	ID=PMILG00000017764.1-cds20;Parent=PMILG00000017764.1
contig_403	.	CDS	22591713	22591936	.	+	2	ID=PMILG00000017764.1-cds21;Parent=PMILG00000017764.1
contig_403	.	CDS	22593539	22593718	.	+	0	ID=PMILG00000017764.1-cds22;Parent=PMILG00000017764.1
contig_403	.	five_prime_UTR	22339474	22339526	.	+	.	ID=PMILG00000017764.1-five_prime_utr1;Parent=PMILG00000017764.1
contig_403	.	five_prime_UTR	22340826	22340837	.	+	.	ID=PMILG00000017764.1-five_prime_utr2;Parent=PMILG00000017764.1
contig_403	.	three_prime_UTR	22593719	22596030	.	+	.	ID=PMILG00000017764.1-three_prime_utr1;Parent=PMILG00000017764.1
contig_403	AUGUSTUS	gene	22610150	22612441	.	+	.	ID=PMILG00000017765;Name=contig_403.g26259.t1
contig_403	AUGUSTUS	mRNA	22610150	22612441	.	+	.	ID=PMILG00000017765.1;Parent=PMILG00000017765;Name=contig_403.g26259.t1
contig_403	AUGUSTUS	exon	22610150	22610432	.	+	.	ID=PMILG00000017765.1-exon1;Parent=PMILG00000017765.1
contig_403	AUGUSTUS	exon	22612431	22612441	.	+	.	ID=PMILG00000017765.1-exon2;Parent=PMILG00000017765.1
contig_403	AUGUSTUS	CDS	22610150	22610432	.	+	0	ID=PMILG00000017765.1-cds1;Parent=PMILG00000017765.1
contig_403	AUGUSTUS	CDS	22612431	22612441	.	+	2	ID=PMILG00000017765.1-cds2;Parent=PMILG00000017765.1
contig_403	AUGUSTUS	gene	22650113	22656377	.	+	.	ID=PMILG00000017766;Name=contig_403.g26260.t1
contig_403	AUGUSTUS	mRNA	22650113	22656377	.	+	.	ID=PMILG00000017766.1;Parent=PMILG00000017766;Name=contig_403.g26260.t1
contig_403	AUGUSTUS	exon	22650113	22650119	.	+	.	ID=PMILG00000017766.1-exon1;Parent=PMILG00000017766.1
contig_403	AUGUSTUS	exon	22655494	22656377	.	+	.	ID=PMILG00000017766.1-exon2;Parent=PMILG00000017766.1
contig_403	AUGUSTUS	CDS	22650113	22650119	.	+	0	ID=PMILG00000017766.1-cds1;Parent=PMILG00000017766.1
contig_403	AUGUSTUS	CDS	22655494	22656377	.	+	2	ID=PMILG00000017766.1-cds2;Parent=PMILG00000017766.1
contig_403	AUGUSTUS	gene	22733857	22750116	.	+	.	ID=PMILG00000017767;Name=contig_403.g26262.t1
contig_403	AUGUSTUS	mRNA	22733857	22750116	.	+	.	ID=PMILG00000017767.1;Parent=PMILG00000017767;Name=contig_403.g26262.t1
contig_403	AUGUSTUS	exon	22733857	22733964	.	+	.	ID=PMILG00000017767.1-exon1;Parent=PMILG00000017767.1
contig_403	AUGUSTUS	exon	22734797	22734841	.	+	.	ID=PMILG00000017767.1-exon2;Parent=PMILG00000017767.1
contig_403	AUGUSTUS	exon	22736618	22736653	.	+	.	ID=PMILG00000017767.1-exon3;Parent=PMILG00000017767.1
contig_403	AUGUSTUS	exon	22736736	22736849	.	+	.	ID=PMILG00000017767.1-exon4;Parent=PMILG00000017767.1
contig_403	AUGUSTUS	exon	22737455	22737508	.	+	.	ID=PMILG00000017767.1-exon5;Parent=PMILG00000017767.1
contig_403	AUGUSTUS	exon	22738411	22738464	.	+	.	ID=PMILG00000017767.1-exon6;Parent=PMILG00000017767.1
contig_403	AUGUSTUS	exon	22738616	22738669	.	+	.	ID=PMILG00000017767.1-exon7;Parent=PMILG00000017767.1
contig_403	AUGUSTUS	exon	22738846	22738899	.	+	.	ID=PMILG00000017767.1-exon8;Parent=PMILG00000017767.1
contig_403	AUGUSTUS	exon	22739038	22739091	.	+	.	ID=PMILG00000017767.1-exon9;Parent=PMILG00000017767.1
contig_403	AUGUSTUS	exon	22739240	22739307	.	+	.	ID=PMILG00000017767.1-exon10;Parent=PMILG00000017767.1
contig_403	AUGUSTUS	exon	22739385	22739429	.	+	.	ID=PMILG00000017767.1-exon11;Parent=PMILG00000017767.1
contig_403	AUGUSTUS	exon	22743824	22743877	.	+	.	ID=PMILG00000017767.1-exon12;Parent=PMILG00000017767.1
contig_403	AUGUSTUS	exon	22745896	22745949	.	+	.	ID=PMILG00000017767.1-exon13;Parent=PMILG00000017767.1
contig_403	AUGUSTUS	exon	22746125	22746178	.	+	.	ID=PMILG00000017767.1-exon14;Parent=PMILG00000017767.1
contig_403	AUGUSTUS	exon	22749775	22749846	.	+	.	ID=PMILG00000017767.1-exon15;Parent=PMILG00000017767.1
contig_403	AUGUSTUS	exon	22749944	22749979	.	+	.	ID=PMILG00000017767.1-exon16;Parent=PMILG00000017767.1
contig_403	AUGUSTUS	exon	22750068	22750116	.	+	.	ID=PMILG00000017767.1-exon17;Parent=PMILG00000017767.1
contig_403	AUGUSTUS	CDS	22733857	22733964	.	+	0	ID=PMILG00000017767.1-cds1;Parent=PMILG00000017767.1
contig_403	AUGUSTUS	CDS	22734797	22734841	.	+	0	ID=PMILG00000017767.1-cds2;Parent=PMILG00000017767.1
contig_403	AUGUSTUS	CDS	22736618	22736653	.	+	0	ID=PMILG00000017767.1-cds3;Parent=PMILG00000017767.1
contig_403	AUGUSTUS	CDS	22736736	22736849	.	+	0	ID=PMILG00000017767.1-cds4;Parent=PMILG00000017767.1
contig_403	AUGUSTUS	CDS	22737455	22737508	.	+	0	ID=PMILG00000017767.1-cds5;Parent=PMILG00000017767.1
contig_403	AUGUSTUS	CDS	22738411	22738464	.	+	0	ID=PMILG00000017767.1-cds6;Parent=PMILG00000017767.1
contig_403	AUGUSTUS	CDS	22738616	22738669	.	+	0	ID=PMILG00000017767.1-cds7;Parent=PMILG00000017767.1
contig_403	AUGUSTUS	CDS	22738846	22738899	.	+	0	ID=PMILG00000017767.1-cds8;Parent=PMILG00000017767.1
contig_403	AUGUSTUS	CDS	22739038	22739091	.	+	0	ID=PMILG00000017767.1-cds9;Parent=PMILG00000017767.1
contig_403	AUGUSTUS	CDS	22739240	22739307	.	+	0	ID=PMILG00000017767.1-cds10;Parent=PMILG00000017767.1
contig_403	AUGUSTUS	CDS	22739385	22739429	.	+	1	ID=PMILG00000017767.1-cds11;Parent=PMILG00000017767.1
contig_403	AUGUSTUS	CDS	22743824	22743877	.	+	1	ID=PMILG00000017767.1-cds12;Parent=PMILG00000017767.1
contig_403	AUGUSTUS	CDS	22745896	22745949	.	+	1	ID=PMILG00000017767.1-cds13;Parent=PMILG00000017767.1
contig_403	AUGUSTUS	CDS	22746125	22746178	.	+	1	ID=PMILG00000017767.1-cds14;Parent=PMILG00000017767.1
contig_403	AUGUSTUS	CDS	22749775	22749846	.	+	1	ID=PMILG00000017767.1-cds15;Parent=PMILG00000017767.1
contig_403	AUGUSTUS	CDS	22749944	22749979	.	+	1	ID=PMILG00000017767.1-cds16;Parent=PMILG00000017767.1
contig_403	AUGUSTUS	CDS	22750068	22750116	.	+	1	ID=PMILG00000017767.1-cds17;Parent=PMILG00000017767.1
contig_403	AUGUSTUS	gene	22751631	22755357	.	+	.	ID=PMILG00000017768;Name=contig_403.g26263.t1
contig_403	AUGUSTUS	mRNA	22751631	22755357	.	+	.	ID=PMILG00000017768.1;Parent=PMILG00000017768;Name=contig_403.g26263.t1
contig_403	AUGUSTUS	exon	22751631	22751837	.	+	.	ID=PMILG00000017768.1-exon1;Parent=PMILG00000017768.1
contig_403	AUGUSTUS	exon	22751923	22751989	.	+	.	ID=PMILG00000017768.1-exon2;Parent=PMILG00000017768.1
contig_403	AUGUSTUS	exon	22752079	22752261	.	+	.	ID=PMILG00000017768.1-exon3;Parent=PMILG00000017768.1
contig_403	AUGUSTUS	exon	22754999	22755076	.	+	.	ID=PMILG00000017768.1-exon4;Parent=PMILG00000017768.1
contig_403	AUGUSTUS	exon	22755164	22755357	.	+	.	ID=PMILG00000017768.1-exon5;Parent=PMILG00000017768.1
contig_403	AUGUSTUS	CDS	22751631	22751837	.	+	0	ID=PMILG00000017768.1-cds1;Parent=PMILG00000017768.1
contig_403	AUGUSTUS	CDS	22751923	22751989	.	+	0	ID=PMILG00000017768.1-cds2;Parent=PMILG00000017768.1
contig_403	AUGUSTUS	CDS	22752079	22752261	.	+	2	ID=PMILG00000017768.1-cds3;Parent=PMILG00000017768.1
contig_403	AUGUSTUS	CDS	22754999	22755076	.	+	2	ID=PMILG00000017768.1-cds4;Parent=PMILG00000017768.1
contig_403	AUGUSTUS	CDS	22755164	22755357	.	+	2	ID=PMILG00000017768.1-cds5;Parent=PMILG00000017768.1
contig_403	AUGUSTUS	gene	22765086	22765310	.	-	.	ID=PMILG00000017769;Name=contig_403.g26264.t1
contig_403	AUGUSTUS	mRNA	22765086	22765310	.	-	.	ID=PMILG00000017769.1;Parent=PMILG00000017769;Name=contig_403.g26264.t1
contig_403	AUGUSTUS	exon	22765086	22765310	.	-	.	ID=PMILG00000017769.1-exon1;Parent=PMILG00000017769.1
contig_403	AUGUSTUS	CDS	22765086	22765310	.	-	0	ID=PMILG00000017769.1-cds1;Parent=PMILG00000017769.1
contig_403	AUGUSTUS	gene	22846058	22888854	.	+	.	ID=PMILG00000017770;Name=contig_403.g26266.t1
contig_403	AUGUSTUS	mRNA	22846058	22888854	.	+	.	ID=PMILG00000017770.1;Parent=PMILG00000017770;Name=contig_403.g26266.t1
contig_403	AUGUSTUS	exon	22846058	22846134	.	+	.	ID=PMILG00000017770.1-exon1;Parent=PMILG00000017770.1
contig_403	AUGUSTUS	exon	22850048	22850127	.	+	.	ID=PMILG00000017770.1-exon2;Parent=PMILG00000017770.1
contig_403	AUGUSTUS	exon	22858238	22858377	.	+	.	ID=PMILG00000017770.1-exon3;Parent=PMILG00000017770.1
contig_403	AUGUSTUS	exon	22864359	22864429	.	+	.	ID=PMILG00000017770.1-exon4;Parent=PMILG00000017770.1
contig_403	AUGUSTUS	exon	22866381	22866554	.	+	.	ID=PMILG00000017770.1-exon5;Parent=PMILG00000017770.1
contig_403	AUGUSTUS	exon	22867688	22867814	.	+	.	ID=PMILG00000017770.1-exon6;Parent=PMILG00000017770.1
contig_403	AUGUSTUS	exon	22874010	22874169	.	+	.	ID=PMILG00000017770.1-exon7;Parent=PMILG00000017770.1
contig_403	AUGUSTUS	exon	22876568	22876617	.	+	.	ID=PMILG00000017770.1-exon8;Parent=PMILG00000017770.1
contig_403	AUGUSTUS	exon	22877180	22877335	.	+	.	ID=PMILG00000017770.1-exon9;Parent=PMILG00000017770.1
contig_403	AUGUSTUS	exon	22878910	22878983	.	+	.	ID=PMILG00000017770.1-exon10;Parent=PMILG00000017770.1
contig_403	AUGUSTUS	exon	22879064	22879215	.	+	.	ID=PMILG00000017770.1-exon11;Parent=PMILG00000017770.1
contig_403	AUGUSTUS	exon	22879466	22879604	.	+	.	ID=PMILG00000017770.1-exon12;Parent=PMILG00000017770.1
contig_403	AUGUSTUS	exon	22883173	22883339	.	+	.	ID=PMILG00000017770.1-exon13;Parent=PMILG00000017770.1
contig_403	AUGUSTUS	exon	22883957	22884048	.	+	.	ID=PMILG00000017770.1-exon14;Parent=PMILG00000017770.1
contig_403	AUGUSTUS	exon	22884167	22884264	.	+	.	ID=PMILG00000017770.1-exon15;Parent=PMILG00000017770.1
contig_403	AUGUSTUS	exon	22886531	22886771	.	+	.	ID=PMILG00000017770.1-exon16;Parent=PMILG00000017770.1
contig_403	AUGUSTUS	exon	22888687	22888854	.	+	.	ID=PMILG00000017770.1-exon17;Parent=PMILG00000017770.1
contig_403	AUGUSTUS	CDS	22846058	22846134	.	+	0	ID=PMILG00000017770.1-cds1;Parent=PMILG00000017770.1
contig_403	AUGUSTUS	CDS	22850048	22850127	.	+	1	ID=PMILG00000017770.1-cds2;Parent=PMILG00000017770.1
contig_403	AUGUSTUS	CDS	22858238	22858377	.	+	2	ID=PMILG00000017770.1-cds3;Parent=PMILG00000017770.1
contig_403	AUGUSTUS	CDS	22864359	22864429	.	+	0	ID=PMILG00000017770.1-cds4;Parent=PMILG00000017770.1
contig_403	AUGUSTUS	CDS	22866381	22866554	.	+	1	ID=PMILG00000017770.1-cds5;Parent=PMILG00000017770.1
contig_403	AUGUSTUS	CDS	22867688	22867814	.	+	1	ID=PMILG00000017770.1-cds6;Parent=PMILG00000017770.1
contig_403	AUGUSTUS	CDS	22874010	22874169	.	+	0	ID=PMILG00000017770.1-cds7;Parent=PMILG00000017770.1
contig_403	AUGUSTUS	CDS	22876568	22876617	.	+	2	ID=PMILG00000017770.1-cds8;Parent=PMILG00000017770.1
contig_403	AUGUSTUS	CDS	22877180	22877335	.	+	0	ID=PMILG00000017770.1-cds9;Parent=PMILG00000017770.1
contig_403	AUGUSTUS	CDS	22878910	22878983	.	+	0	ID=PMILG00000017770.1-cds10;Parent=PMILG00000017770.1
contig_403	AUGUSTUS	CDS	22879064	22879215	.	+	1	ID=PMILG00000017770.1-cds11;Parent=PMILG00000017770.1
contig_403	AUGUSTUS	CDS	22879466	22879604	.	+	2	ID=PMILG00000017770.1-cds12;Parent=PMILG00000017770.1
contig_403	AUGUSTUS	CDS	22883173	22883339	.	+	1	ID=PMILG00000017770.1-cds13;Parent=PMILG00000017770.1
contig_403	AUGUSTUS	CDS	22883957	22884048	.	+	2	ID=PMILG00000017770.1-cds14;Parent=PMILG00000017770.1
contig_403	AUGUSTUS	CDS	22884167	22884264	.	+	0	ID=PMILG00000017770.1-cds15;Parent=PMILG00000017770.1
contig_403	AUGUSTUS	CDS	22886531	22886771	.	+	1	ID=PMILG00000017770.1-cds16;Parent=PMILG00000017770.1
contig_403	AUGUSTUS	CDS	22888687	22888854	.	+	0	ID=PMILG00000017770.1-cds17;Parent=PMILG00000017770.1
contig_403	AUGUSTUS	gene	23054013	23084764	.	-	.	ID=PMILG00000017771;Name=contig_403.g26267.t1
contig_403	AUGUSTUS	mRNA	23054013	23084764	.	-	.	ID=PMILG00000017771.1;Parent=PMILG00000017771;Name=contig_403.g26267.t1
contig_403	AUGUSTUS	exon	23054013	23054170	.	-	.	ID=PMILG00000017771.1-exon1;Parent=PMILG00000017771.1
contig_403	AUGUSTUS	exon	23055291	23055310	.	-	.	ID=PMILG00000017771.1-exon2;Parent=PMILG00000017771.1
contig_403	AUGUSTUS	exon	23061180	23061319	.	-	.	ID=PMILG00000017771.1-exon3;Parent=PMILG00000017771.1
contig_403	AUGUSTUS	exon	23062074	23062220	.	-	.	ID=PMILG00000017771.1-exon4;Parent=PMILG00000017771.1
contig_403	AUGUSTUS	exon	23070665	23070781	.	-	.	ID=PMILG00000017771.1-exon5;Parent=PMILG00000017771.1
contig_403	AUGUSTUS	exon	23082615	23082733	.	-	.	ID=PMILG00000017771.1-exon6;Parent=PMILG00000017771.1
contig_403	AUGUSTUS	exon	23084761	23084764	.	-	.	ID=PMILG00000017771.1-exon7;Parent=PMILG00000017771.1
contig_403	AUGUSTUS	CDS	23054013	23054170	.	-	2	ID=PMILG00000017771.1-cds1;Parent=PMILG00000017771.1
contig_403	AUGUSTUS	CDS	23055291	23055310	.	-	1	ID=PMILG00000017771.1-cds2;Parent=PMILG00000017771.1
contig_403	AUGUSTUS	CDS	23061180	23061319	.	-	0	ID=PMILG00000017771.1-cds3;Parent=PMILG00000017771.1
contig_403	AUGUSTUS	CDS	23062074	23062220	.	-	0	ID=PMILG00000017771.1-cds4;Parent=PMILG00000017771.1
contig_403	AUGUSTUS	CDS	23070665	23070781	.	-	0	ID=PMILG00000017771.1-cds5;Parent=PMILG00000017771.1
contig_403	AUGUSTUS	CDS	23082615	23082733	.	-	2	ID=PMILG00000017771.1-cds6;Parent=PMILG00000017771.1
contig_403	AUGUSTUS	CDS	23084761	23084764	.	-	0	ID=PMILG00000017771.1-cds7;Parent=PMILG00000017771.1
contig_403	AUGUSTUS	gene	23212195	23213805	.	-	.	ID=PMILG00000017772;Name=contig_403.g26268.t1
contig_403	AUGUSTUS	mRNA	23212195	23213805	.	-	.	ID=PMILG00000017772.1;Parent=PMILG00000017772;Name=contig_403.g26268.t1
contig_403	AUGUSTUS	exon	23212195	23212378	.	-	.	ID=PMILG00000017772.1-exon1;Parent=PMILG00000017772.1
contig_403	AUGUSTUS	exon	23212531	23212727	.	-	.	ID=PMILG00000017772.1-exon2;Parent=PMILG00000017772.1
contig_403	AUGUSTUS	exon	23213725	23213805	.	-	.	ID=PMILG00000017772.1-exon3;Parent=PMILG00000017772.1
contig_403	AUGUSTUS	CDS	23212195	23212378	.	-	1	ID=PMILG00000017772.1-cds1;Parent=PMILG00000017772.1
contig_403	AUGUSTUS	CDS	23212531	23212727	.	-	0	ID=PMILG00000017772.1-cds2;Parent=PMILG00000017772.1
contig_403	AUGUSTUS	CDS	23213725	23213805	.	-	0	ID=PMILG00000017772.1-cds3;Parent=PMILG00000017772.1
contig_403	.	gene	23309862	23345675	.	+	.	ID=PMILG00000017773;Name=contig_403.g26269.t1
contig_403	.	mRNA	23309862	23345675	.	+	.	ID=PMILG00000017773.1;Parent=PMILG00000017773;Name=contig_403.g26269.t1
contig_403	.	exon	23309862	23310363	.	+	.	ID=PMILG00000017773.1-exon1;Parent=PMILG00000017773.1
contig_403	.	exon	23314368	23314561	.	+	.	ID=PMILG00000017773.1-exon2;Parent=PMILG00000017773.1
contig_403	.	exon	23337859	23338038	.	+	.	ID=PMILG00000017773.1-exon3;Parent=PMILG00000017773.1
contig_403	.	exon	23340731	23340776	.	+	.	ID=PMILG00000017773.1-exon4;Parent=PMILG00000017773.1
contig_403	.	exon	23341775	23341894	.	+	.	ID=PMILG00000017773.1-exon5;Parent=PMILG00000017773.1
contig_403	.	exon	23342061	23345675	.	+	.	ID=PMILG00000017773.1-exon6;Parent=PMILG00000017773.1
contig_403	.	CDS	23310073	23310363	.	+	0	ID=PMILG00000017773.1-cds1;Parent=PMILG00000017773.1
contig_403	.	CDS	23314368	23314561	.	+	0	ID=PMILG00000017773.1-cds2;Parent=PMILG00000017773.1
contig_403	.	CDS	23337859	23338038	.	+	1	ID=PMILG00000017773.1-cds3;Parent=PMILG00000017773.1
contig_403	.	CDS	23340731	23340776	.	+	1	ID=PMILG00000017773.1-cds4;Parent=PMILG00000017773.1
contig_403	.	CDS	23341775	23341894	.	+	0	ID=PMILG00000017773.1-cds5;Parent=PMILG00000017773.1
contig_403	.	CDS	23342061	23342234	.	+	0	ID=PMILG00000017773.1-cds6;Parent=PMILG00000017773.1
contig_403	.	five_prime_UTR	23309862	23310072	.	+	.	ID=PMILG00000017773.1-five_prime_utr1;Parent=PMILG00000017773.1
contig_403	.	three_prime_UTR	23342235	23345675	.	+	.	ID=PMILG00000017773.1-three_prime_utr1;Parent=PMILG00000017773.1
contig_403	AUGUSTUS	gene	23360127	23361546	.	+	.	ID=PMILG00000017774;Name=contig_403.g26271.t1
contig_403	AUGUSTUS	mRNA	23360127	23361546	.	+	.	ID=PMILG00000017774.1;Parent=PMILG00000017774;Name=contig_403.g26271.t1
contig_403	AUGUSTUS	exon	23360127	23360214	.	+	.	ID=PMILG00000017774.1-exon1;Parent=PMILG00000017774.1
contig_403	AUGUSTUS	exon	23360786	23360919	.	+	.	ID=PMILG00000017774.1-exon2;Parent=PMILG00000017774.1
contig_403	AUGUSTUS	exon	23360996	23361170	.	+	.	ID=PMILG00000017774.1-exon3;Parent=PMILG00000017774.1
contig_403	AUGUSTUS	exon	23361248	23361546	.	+	.	ID=PMILG00000017774.1-exon4;Parent=PMILG00000017774.1
contig_403	AUGUSTUS	CDS	23360127	23360214	.	+	0	ID=PMILG00000017774.1-cds1;Parent=PMILG00000017774.1
contig_403	AUGUSTUS	CDS	23360786	23360919	.	+	2	ID=PMILG00000017774.1-cds2;Parent=PMILG00000017774.1
contig_403	AUGUSTUS	CDS	23360996	23361170	.	+	0	ID=PMILG00000017774.1-cds3;Parent=PMILG00000017774.1
contig_403	AUGUSTUS	CDS	23361248	23361546	.	+	2	ID=PMILG00000017774.1-cds4;Parent=PMILG00000017774.1
contig_403	.	gene	23364112	23383935	.	+	.	ID=PMILG00000017775;Name=MERGED: contig_403.g26272.t1
contig_403	.	mRNA	23364112	23383935	.	+	.	ID=PMILG00000017775.1;Parent=PMILG00000017775;Name=MERGED: contig_403.g26272.t1
contig_403	.	exon	23364112	23364264	.	+	.	ID=PMILG00000017775.1-exon1;Parent=PMILG00000017775.1
contig_403	.	exon	23365011	23365176	.	+	.	ID=PMILG00000017775.1-exon2;Parent=PMILG00000017775.1
contig_403	.	exon	23365280	23365307	.	+	.	ID=PMILG00000017775.1-exon3;Parent=PMILG00000017775.1
contig_403	.	exon	23365994	23366127	.	+	.	ID=PMILG00000017775.1-exon4;Parent=PMILG00000017775.1
contig_403	.	exon	23366224	23366304	.	+	.	ID=PMILG00000017775.1-exon5;Parent=PMILG00000017775.1
contig_403	.	exon	23366415	23366566	.	+	.	ID=PMILG00000017775.1-exon6;Parent=PMILG00000017775.1
contig_403	.	exon	23367257	23367403	.	+	.	ID=PMILG00000017775.1-exon7;Parent=PMILG00000017775.1
contig_403	.	exon	23367607	23367746	.	+	.	ID=PMILG00000017775.1-exon8;Parent=PMILG00000017775.1
contig_403	.	exon	23368609	23368719	.	+	.	ID=PMILG00000017775.1-exon9;Parent=PMILG00000017775.1
contig_403	.	exon	23368843	23368936	.	+	.	ID=PMILG00000017775.1-exon10;Parent=PMILG00000017775.1
contig_403	.	exon	23369017	23369104	.	+	.	ID=PMILG00000017775.1-exon11;Parent=PMILG00000017775.1
contig_403	.	exon	23369487	23369642	.	+	.	ID=PMILG00000017775.1-exon12;Parent=PMILG00000017775.1
contig_403	.	exon	23370176	23370227	.	+	.	ID=PMILG00000017775.1-exon13;Parent=PMILG00000017775.1
contig_403	.	exon	23370632	23370705	.	+	.	ID=PMILG00000017775.1-exon14;Parent=PMILG00000017775.1
contig_403	.	exon	23370796	23370870	.	+	.	ID=PMILG00000017775.1-exon15;Parent=PMILG00000017775.1
contig_403	.	exon	23370976	23371056	.	+	.	ID=PMILG00000017775.1-exon16;Parent=PMILG00000017775.1
contig_403	.	exon	23371351	23371446	.	+	.	ID=PMILG00000017775.1-exon17;Parent=PMILG00000017775.1
contig_403	.	exon	23371543	23371722	.	+	.	ID=PMILG00000017775.1-exon18;Parent=PMILG00000017775.1
contig_403	.	exon	23371841	23371982	.	+	.	ID=PMILG00000017775.1-exon19;Parent=PMILG00000017775.1
contig_403	.	exon	23373264	23373442	.	+	.	ID=PMILG00000017775.1-exon20;Parent=PMILG00000017775.1
contig_403	.	exon	23373662	23373801	.	+	.	ID=PMILG00000017775.1-exon21;Parent=PMILG00000017775.1
contig_403	.	exon	23374629	23374809	.	+	.	ID=PMILG00000017775.1-exon22;Parent=PMILG00000017775.1
contig_403	.	exon	23375499	23375705	.	+	.	ID=PMILG00000017775.1-exon23;Parent=PMILG00000017775.1
contig_403	.	exon	23375790	23375879	.	+	.	ID=PMILG00000017775.1-exon24;Parent=PMILG00000017775.1
contig_403	.	exon	23375966	23376112	.	+	.	ID=PMILG00000017775.1-exon25;Parent=PMILG00000017775.1
contig_403	.	exon	23376955	23377107	.	+	.	ID=PMILG00000017775.1-exon26;Parent=PMILG00000017775.1
contig_403	.	exon	23377283	23377399	.	+	.	ID=PMILG00000017775.1-exon27;Parent=PMILG00000017775.1
contig_403	.	exon	23377692	23377782	.	+	.	ID=PMILG00000017775.1-exon28;Parent=PMILG00000017775.1
contig_403	.	exon	23379711	23379795	.	+	.	ID=PMILG00000017775.1-exon29;Parent=PMILG00000017775.1
contig_403	.	exon	23380166	23380307	.	+	.	ID=PMILG00000017775.1-exon30;Parent=PMILG00000017775.1
contig_403	.	exon	23380940	23381092	.	+	.	ID=PMILG00000017775.1-exon31;Parent=PMILG00000017775.1
contig_403	.	exon	23381308	23381484	.	+	.	ID=PMILG00000017775.1-exon32;Parent=PMILG00000017775.1
contig_403	.	exon	23382737	23382803	.	+	.	ID=PMILG00000017775.1-exon33;Parent=PMILG00000017775.1
contig_403	.	exon	23382883	23382930	.	+	.	ID=PMILG00000017775.1-exon34;Parent=PMILG00000017775.1
contig_403	.	exon	23383010	23383165	.	+	.	ID=PMILG00000017775.1-exon35;Parent=PMILG00000017775.1
contig_403	.	exon	23383278	23383407	.	+	.	ID=PMILG00000017775.1-exon36;Parent=PMILG00000017775.1
contig_403	.	exon	23383559	23383697	.	+	.	ID=PMILG00000017775.1-exon37;Parent=PMILG00000017775.1
contig_403	.	exon	23383774	23383935	.	+	.	ID=PMILG00000017775.1-exon38;Parent=PMILG00000017775.1
contig_403	.	CDS	23365033	23365176	.	+	0	ID=PMILG00000017775.1-cds1;Parent=PMILG00000017775.1
contig_403	.	CDS	23365280	23365307	.	+	0	ID=PMILG00000017775.1-cds2;Parent=PMILG00000017775.1
contig_403	.	CDS	23365994	23366127	.	+	2	ID=PMILG00000017775.1-cds3;Parent=PMILG00000017775.1
contig_403	.	CDS	23366224	23366304	.	+	0	ID=PMILG00000017775.1-cds4;Parent=PMILG00000017775.1
contig_403	.	CDS	23366415	23366566	.	+	0	ID=PMILG00000017775.1-cds5;Parent=PMILG00000017775.1
contig_403	.	CDS	23367257	23367403	.	+	1	ID=PMILG00000017775.1-cds6;Parent=PMILG00000017775.1
contig_403	.	CDS	23367607	23367746	.	+	1	ID=PMILG00000017775.1-cds7;Parent=PMILG00000017775.1
contig_403	.	CDS	23368609	23368719	.	+	2	ID=PMILG00000017775.1-cds8;Parent=PMILG00000017775.1
contig_403	.	CDS	23368843	23368936	.	+	2	ID=PMILG00000017775.1-cds9;Parent=PMILG00000017775.1
contig_403	.	CDS	23369017	23369104	.	+	1	ID=PMILG00000017775.1-cds10;Parent=PMILG00000017775.1
contig_403	.	CDS	23369487	23369642	.	+	0	ID=PMILG00000017775.1-cds11;Parent=PMILG00000017775.1
contig_403	.	CDS	23370176	23370227	.	+	0	ID=PMILG00000017775.1-cds12;Parent=PMILG00000017775.1
contig_403	.	CDS	23370632	23370705	.	+	2	ID=PMILG00000017775.1-cds13;Parent=PMILG00000017775.1
contig_403	.	CDS	23370796	23370870	.	+	0	ID=PMILG00000017775.1-cds14;Parent=PMILG00000017775.1
contig_403	.	CDS	23370976	23371056	.	+	0	ID=PMILG00000017775.1-cds15;Parent=PMILG00000017775.1
contig_403	.	CDS	23371351	23371446	.	+	0	ID=PMILG00000017775.1-cds16;Parent=PMILG00000017775.1
contig_403	.	CDS	23371543	23371722	.	+	0	ID=PMILG00000017775.1-cds17;Parent=PMILG00000017775.1
contig_403	.	CDS	23371841	23371982	.	+	0	ID=PMILG00000017775.1-cds18;Parent=PMILG00000017775.1
contig_403	.	CDS	23373264	23373442	.	+	2	ID=PMILG00000017775.1-cds19;Parent=PMILG00000017775.1
contig_403	.	CDS	23373662	23373801	.	+	0	ID=PMILG00000017775.1-cds20;Parent=PMILG00000017775.1
contig_403	.	CDS	23374629	23374809	.	+	1	ID=PMILG00000017775.1-cds21;Parent=PMILG00000017775.1
contig_403	.	CDS	23375499	23375705	.	+	0	ID=PMILG00000017775.1-cds22;Parent=PMILG00000017775.1
contig_403	.	CDS	23375790	23375879	.	+	0	ID=PMILG00000017775.1-cds23;Parent=PMILG00000017775.1
contig_403	.	CDS	23375966	23376112	.	+	0	ID=PMILG00000017775.1-cds24;Parent=PMILG00000017775.1
contig_403	.	CDS	23376955	23377107	.	+	0	ID=PMILG00000017775.1-cds25;Parent=PMILG00000017775.1
contig_403	.	CDS	23377283	23377399	.	+	0	ID=PMILG00000017775.1-cds26;Parent=PMILG00000017775.1
contig_403	.	CDS	23377692	23377782	.	+	0	ID=PMILG00000017775.1-cds27;Parent=PMILG00000017775.1
contig_403	.	CDS	23379711	23379795	.	+	2	ID=PMILG00000017775.1-cds28;Parent=PMILG00000017775.1
contig_403	.	CDS	23380166	23380307	.	+	1	ID=PMILG00000017775.1-cds29;Parent=PMILG00000017775.1
contig_403	.	CDS	23380940	23381092	.	+	0	ID=PMILG00000017775.1-cds30;Parent=PMILG00000017775.1
contig_403	.	CDS	23381308	23381484	.	+	0	ID=PMILG00000017775.1-cds31;Parent=PMILG00000017775.1
contig_403	.	CDS	23382737	23382803	.	+	0	ID=PMILG00000017775.1-cds32;Parent=PMILG00000017775.1
contig_403	.	CDS	23382883	23382930	.	+	2	ID=PMILG00000017775.1-cds33;Parent=PMILG00000017775.1
contig_403	.	CDS	23383010	23383165	.	+	2	ID=PMILG00000017775.1-cds34;Parent=PMILG00000017775.1
contig_403	.	CDS	23383278	23383407	.	+	2	ID=PMILG00000017775.1-cds35;Parent=PMILG00000017775.1
contig_403	.	CDS	23383559	23383697	.	+	1	ID=PMILG00000017775.1-cds36;Parent=PMILG00000017775.1
contig_403	.	CDS	23383774	23383821	.	+	0	ID=PMILG00000017775.1-cds37;Parent=PMILG00000017775.1
contig_403	.	five_prime_UTR	23364112	23364264	.	+	.	ID=PMILG00000017775.1-five_prime_utr1;Parent=PMILG00000017775.1
contig_403	.	five_prime_UTR	23365011	23365032	.	+	.	ID=PMILG00000017775.1-five_prime_utr2;Parent=PMILG00000017775.1
contig_403	.	three_prime_UTR	23383822	23383935	.	+	.	ID=PMILG00000017775.1-three_prime_utr1;Parent=PMILG00000017775.1
contig_403	.	gene	23384393	23397249	.	-	.	ID=PMILG00000017776;Name=contig_403.g26274.t1
contig_403	.	mRNA	23384393	23397249	.	-	.	ID=PMILG00000017776.1;Parent=PMILG00000017776;Name=contig_403.g26274.t1
contig_403	.	exon	23384393	23385780	.	-	.	ID=PMILG00000017776.1-exon1;Parent=PMILG00000017776.1
contig_403	.	exon	23385863	23385979	.	-	.	ID=PMILG00000017776.1-exon2;Parent=PMILG00000017776.1
contig_403	.	exon	23387765	23388017	.	-	.	ID=PMILG00000017776.1-exon3;Parent=PMILG00000017776.1
contig_403	.	exon	23389206	23389297	.	-	.	ID=PMILG00000017776.1-exon4;Parent=PMILG00000017776.1
contig_403	.	exon	23389413	23389491	.	-	.	ID=PMILG00000017776.1-exon5;Parent=PMILG00000017776.1
contig_403	.	exon	23390307	23390388	.	-	.	ID=PMILG00000017776.1-exon6;Parent=PMILG00000017776.1
contig_403	.	exon	23390477	23390560	.	-	.	ID=PMILG00000017776.1-exon7;Parent=PMILG00000017776.1
contig_403	.	exon	23390649	23390780	.	-	.	ID=PMILG00000017776.1-exon8;Parent=PMILG00000017776.1
contig_403	.	exon	23390887	23391000	.	-	.	ID=PMILG00000017776.1-exon9;Parent=PMILG00000017776.1
contig_403	.	exon	23392025	23392165	.	-	.	ID=PMILG00000017776.1-exon10;Parent=PMILG00000017776.1
contig_403	.	exon	23392242	23392442	.	-	.	ID=PMILG00000017776.1-exon11;Parent=PMILG00000017776.1
contig_403	.	exon	23392783	23392858	.	-	.	ID=PMILG00000017776.1-exon12;Parent=PMILG00000017776.1
contig_403	.	exon	23394259	23394408	.	-	.	ID=PMILG00000017776.1-exon13;Parent=PMILG00000017776.1
contig_403	.	exon	23394501	23394592	.	-	.	ID=PMILG00000017776.1-exon14;Parent=PMILG00000017776.1
contig_403	.	exon	23397172	23397249	.	-	.	ID=PMILG00000017776.1-exon15;Parent=PMILG00000017776.1
contig_403	.	CDS	23385678	23385780	.	-	1	ID=PMILG00000017776.1-cds1;Parent=PMILG00000017776.1
contig_403	.	CDS	23385863	23385979	.	-	1	ID=PMILG00000017776.1-cds2;Parent=PMILG00000017776.1
contig_403	.	CDS	23387765	23388017	.	-	2	ID=PMILG00000017776.1-cds3;Parent=PMILG00000017776.1
contig_403	.	CDS	23389206	23389297	.	-	1	ID=PMILG00000017776.1-cds4;Parent=PMILG00000017776.1
contig_403	.	CDS	23389413	23389491	.	-	2	ID=PMILG00000017776.1-cds5;Parent=PMILG00000017776.1
contig_403	.	CDS	23390307	23390388	.	-	0	ID=PMILG00000017776.1-cds6;Parent=PMILG00000017776.1
contig_403	.	CDS	23390477	23390560	.	-	0	ID=PMILG00000017776.1-cds7;Parent=PMILG00000017776.1
contig_403	.	CDS	23390649	23390780	.	-	0	ID=PMILG00000017776.1-cds8;Parent=PMILG00000017776.1
contig_403	.	CDS	23390887	23391000	.	-	0	ID=PMILG00000017776.1-cds9;Parent=PMILG00000017776.1
contig_403	.	CDS	23392025	23392165	.	-	0	ID=PMILG00000017776.1-cds10;Parent=PMILG00000017776.1
contig_403	.	CDS	23392242	23392442	.	-	0	ID=PMILG00000017776.1-cds11;Parent=PMILG00000017776.1
contig_403	.	CDS	23392783	23392858	.	-	1	ID=PMILG00000017776.1-cds12;Parent=PMILG00000017776.1
contig_403	.	CDS	23394259	23394408	.	-	1	ID=PMILG00000017776.1-cds13;Parent=PMILG00000017776.1
contig_403	.	CDS	23394501	23394592	.	-	0	ID=PMILG00000017776.1-cds14;Parent=PMILG00000017776.1
contig_403	.	CDS	23397172	23397195	.	-	0	ID=PMILG00000017776.1-cds15;Parent=PMILG00000017776.1
contig_403	.	five_prime_UTR	23397196	23397249	.	-	.	ID=PMILG00000017776.1-five_prime_utr1;Parent=PMILG00000017776.1
contig_403	.	three_prime_UTR	23384393	23385677	.	-	.	ID=PMILG00000017776.1-three_prime_utr1;Parent=PMILG00000017776.1
contig_403	.	gene	23399415	23477595	.	+	.	ID=PMILG00000017777;Name=MERGED: contig_403.g26276.t1
contig_403	.	mRNA	23399415	23477595	.	+	.	ID=PMILG00000017777.1;Parent=PMILG00000017777;Name=MERGED: contig_403.g26276.t1
contig_403	.	exon	23399415	23399903	.	+	.	ID=PMILG00000017777.1-exon1;Parent=PMILG00000017777.1
contig_403	.	exon	23402074	23402157	.	+	.	ID=PMILG00000017777.1-exon2;Parent=PMILG00000017777.1
contig_403	.	exon	23402984	23403077	.	+	.	ID=PMILG00000017777.1-exon3;Parent=PMILG00000017777.1
contig_403	.	exon	23403650	23403778	.	+	.	ID=PMILG00000017777.1-exon4;Parent=PMILG00000017777.1
contig_403	.	exon	23404556	23404706	.	+	.	ID=PMILG00000017777.1-exon5;Parent=PMILG00000017777.1
contig_403	.	exon	23406254	23406344	.	+	.	ID=PMILG00000017777.1-exon6;Parent=PMILG00000017777.1
contig_403	.	exon	23406874	23407040	.	+	.	ID=PMILG00000017777.1-exon7;Parent=PMILG00000017777.1
contig_403	.	exon	23409767	23410795	.	+	.	ID=PMILG00000017777.1-exon8;Parent=PMILG00000017777.1
contig_403	.	exon	23415364	23415505	.	+	.	ID=PMILG00000017777.1-exon9;Parent=PMILG00000017777.1
contig_403	.	exon	23415634	23415864	.	+	.	ID=PMILG00000017777.1-exon10;Parent=PMILG00000017777.1
contig_403	.	exon	23420165	23420318	.	+	.	ID=PMILG00000017777.1-exon11;Parent=PMILG00000017777.1
contig_403	.	exon	23437863	23438077	.	+	.	ID=PMILG00000017777.1-exon12;Parent=PMILG00000017777.1
contig_403	.	exon	23474790	23477595	.	+	.	ID=PMILG00000017777.1-exon13;Parent=PMILG00000017777.1
contig_403	.	CDS	23399608	23399903	.	+	0	ID=PMILG00000017777.1-cds1;Parent=PMILG00000017777.1
contig_403	.	CDS	23402074	23402157	.	+	1	ID=PMILG00000017777.1-cds2;Parent=PMILG00000017777.1
contig_403	.	CDS	23402984	23403077	.	+	1	ID=PMILG00000017777.1-cds3;Parent=PMILG00000017777.1
contig_403	.	CDS	23403650	23403778	.	+	0	ID=PMILG00000017777.1-cds4;Parent=PMILG00000017777.1
contig_403	.	CDS	23404556	23404706	.	+	0	ID=PMILG00000017777.1-cds5;Parent=PMILG00000017777.1
contig_403	.	CDS	23406254	23406344	.	+	2	ID=PMILG00000017777.1-cds6;Parent=PMILG00000017777.1
contig_403	.	CDS	23406874	23407040	.	+	1	ID=PMILG00000017777.1-cds7;Parent=PMILG00000017777.1
contig_403	.	CDS	23409767	23410795	.	+	2	ID=PMILG00000017777.1-cds8;Parent=PMILG00000017777.1
contig_403	.	CDS	23415364	23415505	.	+	2	ID=PMILG00000017777.1-cds9;Parent=PMILG00000017777.1
contig_403	.	CDS	23415634	23415864	.	+	1	ID=PMILG00000017777.1-cds10;Parent=PMILG00000017777.1
contig_403	.	CDS	23420165	23420318	.	+	1	ID=PMILG00000017777.1-cds11;Parent=PMILG00000017777.1
contig_403	.	CDS	23437863	23438077	.	+	0	ID=PMILG00000017777.1-cds12;Parent=PMILG00000017777.1
contig_403	.	CDS	23474790	23474979	.	+	1	ID=PMILG00000017777.1-cds13;Parent=PMILG00000017777.1
contig_403	.	five_prime_UTR	23399415	23399607	.	+	.	ID=PMILG00000017777.1-five_prime_utr1;Parent=PMILG00000017777.1
contig_403	.	three_prime_UTR	23474980	23477595	.	+	.	ID=PMILG00000017777.1-three_prime_utr1;Parent=PMILG00000017777.1
contig_403	.	gene	23504087	23537743	.	+	.	ID=PMILG00000017778;Name=contig_403.g26278.t1
contig_403	.	mRNA	23504087	23537743	.	+	.	ID=PMILG00000017778.1;Parent=PMILG00000017778;Name=contig_403.g26278.t1
contig_403	.	exon	23504087	23504509	.	+	.	ID=PMILG00000017778.1-exon1;Parent=PMILG00000017778.1
contig_403	.	exon	23513465	23514365	.	+	.	ID=PMILG00000017778.1-exon2;Parent=PMILG00000017778.1
contig_403	.	exon	23534039	23534961	.	+	.	ID=PMILG00000017778.1-exon3;Parent=PMILG00000017778.1
contig_403	.	exon	23536930	23537743	.	+	.	ID=PMILG00000017778.1-exon4;Parent=PMILG00000017778.1
contig_403	.	CDS	23513577	23514365	.	+	0	ID=PMILG00000017778.1-cds1;Parent=PMILG00000017778.1
contig_403	.	CDS	23534039	23534875	.	+	0	ID=PMILG00000017778.1-cds2;Parent=PMILG00000017778.1
contig_403	.	five_prime_UTR	23504087	23504509	.	+	.	ID=PMILG00000017778.1-five_prime_utr1;Parent=PMILG00000017778.1
contig_403	.	five_prime_UTR	23513465	23513576	.	+	.	ID=PMILG00000017778.1-five_prime_utr2;Parent=PMILG00000017778.1
contig_403	.	three_prime_UTR	23534876	23534961	.	+	.	ID=PMILG00000017778.1-three_prime_utr1;Parent=PMILG00000017778.1
contig_403	.	three_prime_UTR	23536930	23537743	.	+	.	ID=PMILG00000017778.1-three_prime_utr2;Parent=PMILG00000017778.1
contig_403	.	gene	23585379	23617987	.	-	.	ID=PMILG00000017779;Name=contig_403.g26279.t1
contig_403	.	mRNA	23585379	23617987	.	-	.	ID=PMILG00000017779.1;Parent=PMILG00000017779;Name=contig_403.g26279.t1
contig_403	.	exon	23585379	23586330	.	-	.	ID=PMILG00000017779.1-exon1;Parent=PMILG00000017779.1
contig_403	.	exon	23600349	23600565	.	-	.	ID=PMILG00000017779.1-exon2;Parent=PMILG00000017779.1
contig_403	.	exon	23615254	23615387	.	-	.	ID=PMILG00000017779.1-exon3;Parent=PMILG00000017779.1
contig_403	.	exon	23617154	23617987	.	-	.	ID=PMILG00000017779.1-exon4;Parent=PMILG00000017779.1
contig_403	.	CDS	23586120	23586330	.	-	1	ID=PMILG00000017779.1-cds1;Parent=PMILG00000017779.1
contig_403	.	CDS	23600349	23600565	.	-	2	ID=PMILG00000017779.1-cds2;Parent=PMILG00000017779.1
contig_403	.	CDS	23615254	23615387	.	-	1	ID=PMILG00000017779.1-cds3;Parent=PMILG00000017779.1
contig_403	.	CDS	23617154	23617356	.	-	0	ID=PMILG00000017779.1-cds4;Parent=PMILG00000017779.1
contig_403	.	five_prime_UTR	23617357	23617987	.	-	.	ID=PMILG00000017779.1-five_prime_utr1;Parent=PMILG00000017779.1
contig_403	.	three_prime_UTR	23585379	23586119	.	-	.	ID=PMILG00000017779.1-three_prime_utr1;Parent=PMILG00000017779.1
contig_403	AUGUSTUS	gene	23663703	23666505	.	+	.	ID=PMILG00000017780;Name=contig_403.g26280.t1
contig_403	AUGUSTUS	mRNA	23663703	23666505	.	+	.	ID=PMILG00000017780.1;Parent=PMILG00000017780;Name=contig_403.g26280.t1
contig_403	AUGUSTUS	exon	23663703	23663864	.	+	.	ID=PMILG00000017780.1-exon1;Parent=PMILG00000017780.1
contig_403	AUGUSTUS	exon	23665478	23665693	.	+	.	ID=PMILG00000017780.1-exon2;Parent=PMILG00000017780.1
contig_403	AUGUSTUS	exon	23666308	23666505	.	+	.	ID=PMILG00000017780.1-exon3;Parent=PMILG00000017780.1
contig_403	AUGUSTUS	CDS	23663703	23663864	.	+	0	ID=PMILG00000017780.1-cds1;Parent=PMILG00000017780.1
contig_403	AUGUSTUS	CDS	23665478	23665693	.	+	0	ID=PMILG00000017780.1-cds2;Parent=PMILG00000017780.1
contig_403	AUGUSTUS	CDS	23666308	23666505	.	+	0	ID=PMILG00000017780.1-cds3;Parent=PMILG00000017780.1
contig_403	.	gene	23678492	23702397	.	+	.	ID=PMILG00000017781;Name=contig_403.g26281.t1
contig_403	.	mRNA	23678492	23702397	.	+	.	ID=PMILG00000017781.1;Parent=PMILG00000017781;Name=contig_403.g26281.t1
contig_403	.	exon	23678492	23679002	.	+	.	ID=PMILG00000017781.1-exon1;Parent=PMILG00000017781.1
contig_403	.	exon	23682723	23682767	.	+	.	ID=PMILG00000017781.1-exon2;Parent=PMILG00000017781.1
contig_403	.	exon	23687996	23688163	.	+	.	ID=PMILG00000017781.1-exon3;Parent=PMILG00000017781.1
contig_403	.	exon	23688274	23688403	.	+	.	ID=PMILG00000017781.1-exon4;Parent=PMILG00000017781.1
contig_403	.	exon	23695042	23695164	.	+	.	ID=PMILG00000017781.1-exon5;Parent=PMILG00000017781.1
contig_403	.	exon	23698894	23699078	.	+	.	ID=PMILG00000017781.1-exon6;Parent=PMILG00000017781.1
contig_403	.	exon	23700948	23702397	.	+	.	ID=PMILG00000017781.1-exon7;Parent=PMILG00000017781.1
contig_403	.	CDS	23678847	23679002	.	+	0	ID=PMILG00000017781.1-cds1;Parent=PMILG00000017781.1
contig_403	.	CDS	23682723	23682767	.	+	0	ID=PMILG00000017781.1-cds2;Parent=PMILG00000017781.1
contig_403	.	CDS	23687996	23688163	.	+	0	ID=PMILG00000017781.1-cds3;Parent=PMILG00000017781.1
contig_403	.	CDS	23688274	23688403	.	+	0	ID=PMILG00000017781.1-cds4;Parent=PMILG00000017781.1
contig_403	.	CDS	23695042	23695164	.	+	2	ID=PMILG00000017781.1-cds5;Parent=PMILG00000017781.1
contig_403	.	CDS	23698894	23699078	.	+	2	ID=PMILG00000017781.1-cds6;Parent=PMILG00000017781.1
contig_403	.	CDS	23700948	23701304	.	+	0	ID=PMILG00000017781.1-cds7;Parent=PMILG00000017781.1
contig_403	.	five_prime_UTR	23678492	23678846	.	+	.	ID=PMILG00000017781.1-five_prime_utr1;Parent=PMILG00000017781.1
contig_403	.	three_prime_UTR	23701305	23702397	.	+	.	ID=PMILG00000017781.1-three_prime_utr1;Parent=PMILG00000017781.1
contig_403	.	gene	23761747	23812481	.	+	.	ID=PMILG00000017782;Name=contig_403.g26282.t1
contig_403	.	mRNA	23761747	23812481	.	+	.	ID=PMILG00000017782.1;Parent=PMILG00000017782;Name=contig_403.g26282.t1
contig_403	.	exon	23761747	23762146	.	+	.	ID=PMILG00000017782.1-exon1;Parent=PMILG00000017782.1
contig_403	.	exon	23803354	23803522	.	+	.	ID=PMILG00000017782.1-exon2;Parent=PMILG00000017782.1
contig_403	.	exon	23805457	23805738	.	+	.	ID=PMILG00000017782.1-exon3;Parent=PMILG00000017782.1
contig_403	.	exon	23810304	23810409	.	+	.	ID=PMILG00000017782.1-exon4;Parent=PMILG00000017782.1
contig_403	.	exon	23812143	23812481	.	+	.	ID=PMILG00000017782.1-exon5;Parent=PMILG00000017782.1
contig_403	.	CDS	23803427	23803522	.	+	0	ID=PMILG00000017782.1-cds1;Parent=PMILG00000017782.1
contig_403	.	CDS	23805457	23805738	.	+	0	ID=PMILG00000017782.1-cds2;Parent=PMILG00000017782.1
contig_403	.	CDS	23810304	23810409	.	+	0	ID=PMILG00000017782.1-cds3;Parent=PMILG00000017782.1
contig_403	.	CDS	23812143	23812240	.	+	2	ID=PMILG00000017782.1-cds4;Parent=PMILG00000017782.1
contig_403	.	five_prime_UTR	23761747	23762146	.	+	.	ID=PMILG00000017782.1-five_prime_utr1;Parent=PMILG00000017782.1
contig_403	.	five_prime_UTR	23803354	23803426	.	+	.	ID=PMILG00000017782.1-five_prime_utr2;Parent=PMILG00000017782.1
contig_403	.	three_prime_UTR	23812241	23812481	.	+	.	ID=PMILG00000017782.1-three_prime_utr1;Parent=PMILG00000017782.1
contig_403	.	gene	23817300	23828763	.	-	.	ID=PMILG00000017783;Name=contig_403.g26283.t1
contig_403	.	mRNA	23817300	23828763	.	-	.	ID=PMILG00000017783.1;Parent=PMILG00000017783;Name=contig_403.g26283.t1
contig_403	.	exon	23817300	23818390	.	-	.	ID=PMILG00000017783.1-exon1;Parent=PMILG00000017783.1
contig_403	.	exon	23818964	23819110	.	-	.	ID=PMILG00000017783.1-exon2;Parent=PMILG00000017783.1
contig_403	.	exon	23821373	23821564	.	-	.	ID=PMILG00000017783.1-exon3;Parent=PMILG00000017783.1
contig_403	.	exon	23824222	23824281	.	-	.	ID=PMILG00000017783.1-exon4;Parent=PMILG00000017783.1
contig_403	.	exon	23826137	23826333	.	-	.	ID=PMILG00000017783.1-exon5;Parent=PMILG00000017783.1
contig_403	.	exon	23828713	23828763	.	-	.	ID=PMILG00000017783.1-exon6;Parent=PMILG00000017783.1
contig_403	.	CDS	23818019	23818390	.	-	0	ID=PMILG00000017783.1-cds1;Parent=PMILG00000017783.1
contig_403	.	CDS	23818964	23819110	.	-	0	ID=PMILG00000017783.1-cds2;Parent=PMILG00000017783.1
contig_403	.	CDS	23821373	23821564	.	-	0	ID=PMILG00000017783.1-cds3;Parent=PMILG00000017783.1
contig_403	.	CDS	23824222	23824281	.	-	0	ID=PMILG00000017783.1-cds4;Parent=PMILG00000017783.1
contig_403	.	CDS	23826137	23826333	.	-	2	ID=PMILG00000017783.1-cds5;Parent=PMILG00000017783.1
contig_403	.	CDS	23828713	23828725	.	-	0	ID=PMILG00000017783.1-cds6;Parent=PMILG00000017783.1
contig_403	.	five_prime_UTR	23828726	23828763	.	-	.	ID=PMILG00000017783.1-five_prime_utr1;Parent=PMILG00000017783.1
contig_403	.	three_prime_UTR	23817300	23818018	.	-	.	ID=PMILG00000017783.1-three_prime_utr1;Parent=PMILG00000017783.1
contig_403	AUGUSTUS	gene	23830037	23830768	.	-	.	ID=PMILG00000017784;Name=contig_403.g26284.t1
contig_403	AUGUSTUS	mRNA	23830037	23830768	.	-	.	ID=PMILG00000017784.1;Parent=PMILG00000017784;Name=contig_403.g26284.t1
contig_403	AUGUSTUS	exon	23830037	23830768	.	-	.	ID=PMILG00000017784.1-exon1;Parent=PMILG00000017784.1
contig_403	AUGUSTUS	CDS	23830037	23830768	.	-	0	ID=PMILG00000017784.1-cds1;Parent=PMILG00000017784.1
contig_403	AUGUSTUS	gene	23837311	23841184	.	+	.	ID=PMILG00000017785;Name=contig_403.g26285.t1
contig_403	AUGUSTUS	mRNA	23837311	23841184	.	+	.	ID=PMILG00000017785.1;Parent=PMILG00000017785;Name=contig_403.g26285.t1
contig_403	AUGUSTUS	exon	23837311	23837330	.	+	.	ID=PMILG00000017785.1-exon1;Parent=PMILG00000017785.1
contig_403	AUGUSTUS	exon	23838747	23838889	.	+	.	ID=PMILG00000017785.1-exon2;Parent=PMILG00000017785.1
contig_403	AUGUSTUS	exon	23841123	23841184	.	+	.	ID=PMILG00000017785.1-exon3;Parent=PMILG00000017785.1
contig_403	AUGUSTUS	CDS	23837311	23837330	.	+	0	ID=PMILG00000017785.1-cds1;Parent=PMILG00000017785.1
contig_403	AUGUSTUS	CDS	23838747	23838889	.	+	1	ID=PMILG00000017785.1-cds2;Parent=PMILG00000017785.1
contig_403	AUGUSTUS	CDS	23841123	23841184	.	+	2	ID=PMILG00000017785.1-cds3;Parent=PMILG00000017785.1
contig_403	AUGUSTUS	gene	23841792	23853061	.	+	.	ID=PMILG00000017786;Name=contig_403.g26286.t1
contig_403	AUGUSTUS	mRNA	23841792	23853061	.	+	.	ID=PMILG00000017786.1;Parent=PMILG00000017786;Name=contig_403.g26286.t1
contig_403	AUGUSTUS	exon	23841792	23841813	.	+	.	ID=PMILG00000017786.1-exon1;Parent=PMILG00000017786.1
contig_403	AUGUSTUS	exon	23843445	23843650	.	+	.	ID=PMILG00000017786.1-exon2;Parent=PMILG00000017786.1
contig_403	AUGUSTUS	exon	23852954	23853061	.	+	.	ID=PMILG00000017786.1-exon3;Parent=PMILG00000017786.1
contig_403	AUGUSTUS	CDS	23841792	23841813	.	+	0	ID=PMILG00000017786.1-cds1;Parent=PMILG00000017786.1
contig_403	AUGUSTUS	CDS	23843445	23843650	.	+	2	ID=PMILG00000017786.1-cds2;Parent=PMILG00000017786.1
contig_403	AUGUSTUS	CDS	23852954	23853061	.	+	0	ID=PMILG00000017786.1-cds3;Parent=PMILG00000017786.1
contig_403	AUGUSTUS	gene	23855970	23857547	.	+	.	ID=PMILG00000017787;Name=contig_403.g26287.t1
contig_403	AUGUSTUS	mRNA	23855970	23857547	.	+	.	ID=PMILG00000017787.1;Parent=PMILG00000017787;Name=contig_403.g26287.t1
contig_403	AUGUSTUS	exon	23855970	23856077	.	+	.	ID=PMILG00000017787.1-exon1;Parent=PMILG00000017787.1
contig_403	AUGUSTUS	exon	23856413	23856435	.	+	.	ID=PMILG00000017787.1-exon2;Parent=PMILG00000017787.1
contig_403	AUGUSTUS	exon	23857384	23857456	.	+	.	ID=PMILG00000017787.1-exon3;Parent=PMILG00000017787.1
contig_403	AUGUSTUS	exon	23857542	23857547	.	+	.	ID=PMILG00000017787.1-exon4;Parent=PMILG00000017787.1
contig_403	AUGUSTUS	CDS	23855970	23856077	.	+	0	ID=PMILG00000017787.1-cds1;Parent=PMILG00000017787.1
contig_403	AUGUSTUS	CDS	23856413	23856435	.	+	0	ID=PMILG00000017787.1-cds2;Parent=PMILG00000017787.1
contig_403	AUGUSTUS	CDS	23857384	23857456	.	+	1	ID=PMILG00000017787.1-cds3;Parent=PMILG00000017787.1
contig_403	AUGUSTUS	CDS	23857542	23857547	.	+	0	ID=PMILG00000017787.1-cds4;Parent=PMILG00000017787.1
contig_403	AUGUSTUS	gene	23918250	23938232	.	-	.	ID=PMILG00000017788;Name=contig_403.g26288.t1
contig_403	AUGUSTUS	mRNA	23918250	23938232	.	-	.	ID=PMILG00000017788.1;Parent=PMILG00000017788;Name=contig_403.g26288.t1
contig_403	AUGUSTUS	exon	23918250	23918364	.	-	.	ID=PMILG00000017788.1-exon1;Parent=PMILG00000017788.1
contig_403	AUGUSTUS	exon	23919839	23920011	.	-	.	ID=PMILG00000017788.1-exon2;Parent=PMILG00000017788.1
contig_403	AUGUSTUS	exon	23920764	23920871	.	-	.	ID=PMILG00000017788.1-exon3;Parent=PMILG00000017788.1
contig_403	AUGUSTUS	exon	23920983	23921069	.	-	.	ID=PMILG00000017788.1-exon4;Parent=PMILG00000017788.1
contig_403	AUGUSTUS	exon	23922955	23923008	.	-	.	ID=PMILG00000017788.1-exon5;Parent=PMILG00000017788.1
contig_403	AUGUSTUS	exon	23924230	23924278	.	-	.	ID=PMILG00000017788.1-exon6;Parent=PMILG00000017788.1
contig_403	AUGUSTUS	exon	23924684	23924810	.	-	.	ID=PMILG00000017788.1-exon7;Parent=PMILG00000017788.1
contig_403	AUGUSTUS	exon	23925855	23926037	.	-	.	ID=PMILG00000017788.1-exon8;Parent=PMILG00000017788.1
contig_403	AUGUSTUS	exon	23927437	23927572	.	-	.	ID=PMILG00000017788.1-exon9;Parent=PMILG00000017788.1
contig_403	AUGUSTUS	exon	23929040	23929347	.	-	.	ID=PMILG00000017788.1-exon10;Parent=PMILG00000017788.1
contig_403	AUGUSTUS	exon	23933524	23933730	.	-	.	ID=PMILG00000017788.1-exon11;Parent=PMILG00000017788.1
contig_403	AUGUSTUS	exon	23934772	23935200	.	-	.	ID=PMILG00000017788.1-exon12;Parent=PMILG00000017788.1
contig_403	AUGUSTUS	exon	23935287	23935437	.	-	.	ID=PMILG00000017788.1-exon13;Parent=PMILG00000017788.1
contig_403	AUGUSTUS	exon	23938215	23938232	.	-	.	ID=PMILG00000017788.1-exon14;Parent=PMILG00000017788.1
contig_403	AUGUSTUS	CDS	23918250	23918364	.	-	1	ID=PMILG00000017788.1-cds1;Parent=PMILG00000017788.1
contig_403	AUGUSTUS	CDS	23919839	23920011	.	-	0	ID=PMILG00000017788.1-cds2;Parent=PMILG00000017788.1
contig_403	AUGUSTUS	CDS	23920764	23920871	.	-	0	ID=PMILG00000017788.1-cds3;Parent=PMILG00000017788.1
contig_403	AUGUSTUS	CDS	23920983	23921069	.	-	0	ID=PMILG00000017788.1-cds4;Parent=PMILG00000017788.1
contig_403	AUGUSTUS	CDS	23922955	23923008	.	-	0	ID=PMILG00000017788.1-cds5;Parent=PMILG00000017788.1
contig_403	AUGUSTUS	CDS	23924230	23924278	.	-	1	ID=PMILG00000017788.1-cds6;Parent=PMILG00000017788.1
contig_403	AUGUSTUS	CDS	23924684	23924810	.	-	2	ID=PMILG00000017788.1-cds7;Parent=PMILG00000017788.1
contig_403	AUGUSTUS	CDS	23925855	23926037	.	-	2	ID=PMILG00000017788.1-cds8;Parent=PMILG00000017788.1
contig_403	AUGUSTUS	CDS	23927437	23927572	.	-	0	ID=PMILG00000017788.1-cds9;Parent=PMILG00000017788.1
contig_403	AUGUSTUS	CDS	23929040	23929347	.	-	2	ID=PMILG00000017788.1-cds10;Parent=PMILG00000017788.1
contig_403	AUGUSTUS	CDS	23933524	23933730	.	-	2	ID=PMILG00000017788.1-cds11;Parent=PMILG00000017788.1
contig_403	AUGUSTUS	CDS	23934772	23935200	.	-	2	ID=PMILG00000017788.1-cds12;Parent=PMILG00000017788.1
contig_403	AUGUSTUS	CDS	23935287	23935437	.	-	0	ID=PMILG00000017788.1-cds13;Parent=PMILG00000017788.1
contig_403	AUGUSTUS	CDS	23938215	23938232	.	-	0	ID=PMILG00000017788.1-cds14;Parent=PMILG00000017788.1
contig_403	.	gene	23939293	23950171	.	+	.	ID=PMILG00000017789;Name=contig_403.g26289.t1
contig_403	.	mRNA	23939293	23950171	.	+	.	ID=PMILG00000017789.1;Parent=PMILG00000017789;Name=contig_403.g26289.t1
contig_403	.	exon	23939293	23939620	.	+	.	ID=PMILG00000017789.1-exon1;Parent=PMILG00000017789.1
contig_403	.	exon	23942226	23942893	.	+	.	ID=PMILG00000017789.1-exon2;Parent=PMILG00000017789.1
contig_403	.	exon	23945427	23945570	.	+	.	ID=PMILG00000017789.1-exon3;Parent=PMILG00000017789.1
contig_403	.	exon	23946639	23946771	.	+	.	ID=PMILG00000017789.1-exon4;Parent=PMILG00000017789.1
contig_403	.	exon	23947262	23947567	.	+	.	ID=PMILG00000017789.1-exon5;Parent=PMILG00000017789.1
contig_403	.	exon	23947693	23947790	.	+	.	ID=PMILG00000017789.1-exon6;Parent=PMILG00000017789.1
contig_403	.	exon	23949656	23950171	.	+	.	ID=PMILG00000017789.1-exon7;Parent=PMILG00000017789.1
contig_403	.	CDS	23939596	23939620	.	+	0	ID=PMILG00000017789.1-cds1;Parent=PMILG00000017789.1
contig_403	.	CDS	23942226	23942893	.	+	2	ID=PMILG00000017789.1-cds2;Parent=PMILG00000017789.1
contig_403	.	CDS	23945427	23945570	.	+	0	ID=PMILG00000017789.1-cds3;Parent=PMILG00000017789.1
contig_403	.	CDS	23946639	23946771	.	+	0	ID=PMILG00000017789.1-cds4;Parent=PMILG00000017789.1
contig_403	.	CDS	23947262	23947567	.	+	2	ID=PMILG00000017789.1-cds5;Parent=PMILG00000017789.1
contig_403	.	CDS	23947693	23947790	.	+	2	ID=PMILG00000017789.1-cds6;Parent=PMILG00000017789.1
contig_403	.	CDS	23949656	23949814	.	+	0	ID=PMILG00000017789.1-cds7;Parent=PMILG00000017789.1
contig_403	.	five_prime_UTR	23939293	23939595	.	+	.	ID=PMILG00000017789.1-five_prime_utr1;Parent=PMILG00000017789.1
contig_403	.	three_prime_UTR	23949815	23950171	.	+	.	ID=PMILG00000017789.1-three_prime_utr1;Parent=PMILG00000017789.1
contig_403	AUGUSTUS	gene	23955818	23973681	.	-	.	ID=PMILG00000017790;Name=contig_403.g26290.t1
contig_403	AUGUSTUS	mRNA	23955818	23973681	.	-	.	ID=PMILG00000017790.1;Parent=PMILG00000017790;Name=contig_403.g26290.t1
contig_403	AUGUSTUS	exon	23955818	23956008	.	-	.	ID=PMILG00000017790.1-exon1;Parent=PMILG00000017790.1
contig_403	AUGUSTUS	exon	23957968	23958162	.	-	.	ID=PMILG00000017790.1-exon2;Parent=PMILG00000017790.1
contig_403	AUGUSTUS	exon	23958298	23958436	.	-	.	ID=PMILG00000017790.1-exon3;Parent=PMILG00000017790.1
contig_403	AUGUSTUS	exon	23959470	23959604	.	-	.	ID=PMILG00000017790.1-exon4;Parent=PMILG00000017790.1
contig_403	AUGUSTUS	exon	23961287	23961397	.	-	.	ID=PMILG00000017790.1-exon5;Parent=PMILG00000017790.1
contig_403	AUGUSTUS	exon	23972929	23972989	.	-	.	ID=PMILG00000017790.1-exon6;Parent=PMILG00000017790.1
contig_403	AUGUSTUS	exon	23973674	23973681	.	-	.	ID=PMILG00000017790.1-exon7;Parent=PMILG00000017790.1
contig_403	AUGUSTUS	CDS	23955818	23956008	.	-	2	ID=PMILG00000017790.1-cds1;Parent=PMILG00000017790.1
contig_403	AUGUSTUS	CDS	23957968	23958162	.	-	2	ID=PMILG00000017790.1-cds2;Parent=PMILG00000017790.1
contig_403	AUGUSTUS	CDS	23958298	23958436	.	-	0	ID=PMILG00000017790.1-cds3;Parent=PMILG00000017790.1
contig_403	AUGUSTUS	CDS	23959470	23959604	.	-	0	ID=PMILG00000017790.1-cds4;Parent=PMILG00000017790.1
contig_403	AUGUSTUS	CDS	23961287	23961397	.	-	0	ID=PMILG00000017790.1-cds5;Parent=PMILG00000017790.1
contig_403	AUGUSTUS	CDS	23972929	23972989	.	-	1	ID=PMILG00000017790.1-cds6;Parent=PMILG00000017790.1
contig_403	AUGUSTUS	CDS	23973674	23973681	.	-	0	ID=PMILG00000017790.1-cds7;Parent=PMILG00000017790.1
contig_403	AUGUSTUS	gene	23993498	23994349	.	-	.	ID=PMILG00000017791;Name=contig_403.g26291.t1
contig_403	AUGUSTUS	mRNA	23993498	23994349	.	-	.	ID=PMILG00000017791.1;Parent=PMILG00000017791;Name=contig_403.g26291.t1
contig_403	AUGUSTUS	exon	23993498	23994349	.	-	.	ID=PMILG00000017791.1-exon1;Parent=PMILG00000017791.1
contig_403	AUGUSTUS	CDS	23993498	23994349	.	-	0	ID=PMILG00000017791.1-cds1;Parent=PMILG00000017791.1
contig_403	AUGUSTUS	gene	24005467	24010308	.	-	.	ID=PMILG00000017792;Name=contig_403.g26292.t1
contig_403	AUGUSTUS	mRNA	24005467	24010308	.	-	.	ID=PMILG00000017792.1;Parent=PMILG00000017792;Name=contig_403.g26292.t1
contig_403	AUGUSTUS	exon	24005467	24005503	.	-	.	ID=PMILG00000017792.1-exon1;Parent=PMILG00000017792.1
contig_403	AUGUSTUS	exon	24006239	24006384	.	-	.	ID=PMILG00000017792.1-exon2;Parent=PMILG00000017792.1
contig_403	AUGUSTUS	exon	24006644	24006779	.	-	.	ID=PMILG00000017792.1-exon3;Parent=PMILG00000017792.1
contig_403	AUGUSTUS	exon	24008129	24008149	.	-	.	ID=PMILG00000017792.1-exon4;Parent=PMILG00000017792.1
contig_403	AUGUSTUS	exon	24008586	24008711	.	-	.	ID=PMILG00000017792.1-exon5;Parent=PMILG00000017792.1
contig_403	AUGUSTUS	exon	24009927	24009978	.	-	.	ID=PMILG00000017792.1-exon6;Parent=PMILG00000017792.1
contig_403	AUGUSTUS	exon	24010293	24010308	.	-	.	ID=PMILG00000017792.1-exon7;Parent=PMILG00000017792.1
contig_403	AUGUSTUS	CDS	24005467	24005503	.	-	1	ID=PMILG00000017792.1-cds1;Parent=PMILG00000017792.1
contig_403	AUGUSTUS	CDS	24006239	24006384	.	-	0	ID=PMILG00000017792.1-cds2;Parent=PMILG00000017792.1
contig_403	AUGUSTUS	CDS	24006644	24006779	.	-	1	ID=PMILG00000017792.1-cds3;Parent=PMILG00000017792.1
contig_403	AUGUSTUS	CDS	24008129	24008149	.	-	1	ID=PMILG00000017792.1-cds4;Parent=PMILG00000017792.1
contig_403	AUGUSTUS	CDS	24008586	24008711	.	-	1	ID=PMILG00000017792.1-cds5;Parent=PMILG00000017792.1
contig_403	AUGUSTUS	CDS	24009927	24009978	.	-	2	ID=PMILG00000017792.1-cds6;Parent=PMILG00000017792.1
contig_403	AUGUSTUS	CDS	24010293	24010308	.	-	0	ID=PMILG00000017792.1-cds7;Parent=PMILG00000017792.1
contig_403	AUGUSTUS	gene	24013939	24046100	.	-	.	ID=PMILG00000017793;Name=contig_403.g26293.t1
contig_403	AUGUSTUS	mRNA	24013939	24046100	.	-	.	ID=PMILG00000017793.1;Parent=PMILG00000017793;Name=contig_403.g26293.t1
contig_403	AUGUSTUS	exon	24013939	24014058	.	-	.	ID=PMILG00000017793.1-exon1;Parent=PMILG00000017793.1
contig_403	AUGUSTUS	exon	24014247	24014339	.	-	.	ID=PMILG00000017793.1-exon2;Parent=PMILG00000017793.1
contig_403	AUGUSTUS	exon	24015215	24015332	.	-	.	ID=PMILG00000017793.1-exon3;Parent=PMILG00000017793.1
contig_403	AUGUSTUS	exon	24018279	24018413	.	-	.	ID=PMILG00000017793.1-exon4;Parent=PMILG00000017793.1
contig_403	AUGUSTUS	exon	24018504	24018604	.	-	.	ID=PMILG00000017793.1-exon5;Parent=PMILG00000017793.1
contig_403	AUGUSTUS	exon	24028040	24028146	.	-	.	ID=PMILG00000017793.1-exon6;Parent=PMILG00000017793.1
contig_403	AUGUSTUS	exon	24036810	24036912	.	-	.	ID=PMILG00000017793.1-exon7;Parent=PMILG00000017793.1
contig_403	AUGUSTUS	exon	24043341	24043348	.	-	.	ID=PMILG00000017793.1-exon8;Parent=PMILG00000017793.1
contig_403	AUGUSTUS	exon	24046097	24046100	.	-	.	ID=PMILG00000017793.1-exon9;Parent=PMILG00000017793.1
contig_403	AUGUSTUS	CDS	24013939	24014058	.	-	0	ID=PMILG00000017793.1-cds1;Parent=PMILG00000017793.1
contig_403	AUGUSTUS	CDS	24014247	24014339	.	-	0	ID=PMILG00000017793.1-cds2;Parent=PMILG00000017793.1
contig_403	AUGUSTUS	CDS	24015215	24015332	.	-	1	ID=PMILG00000017793.1-cds3;Parent=PMILG00000017793.1
contig_403	AUGUSTUS	CDS	24018279	24018413	.	-	1	ID=PMILG00000017793.1-cds4;Parent=PMILG00000017793.1
contig_403	AUGUSTUS	CDS	24018504	24018604	.	-	0	ID=PMILG00000017793.1-cds5;Parent=PMILG00000017793.1
contig_403	AUGUSTUS	CDS	24028040	24028146	.	-	2	ID=PMILG00000017793.1-cds6;Parent=PMILG00000017793.1
contig_403	AUGUSTUS	CDS	24036810	24036912	.	-	0	ID=PMILG00000017793.1-cds7;Parent=PMILG00000017793.1
contig_403	AUGUSTUS	CDS	24043341	24043348	.	-	2	ID=PMILG00000017793.1-cds8;Parent=PMILG00000017793.1
contig_403	AUGUSTUS	CDS	24046097	24046100	.	-	0	ID=PMILG00000017793.1-cds9;Parent=PMILG00000017793.1
contig_403	AUGUSTUS	gene	24077831	24078613	.	-	.	ID=PMILG00000017794;Name=contig_403.g26294.t1
contig_403	AUGUSTUS	mRNA	24077831	24078613	.	-	.	ID=PMILG00000017794.1;Parent=PMILG00000017794;Name=contig_403.g26294.t1
contig_403	AUGUSTUS	exon	24077831	24078613	.	-	.	ID=PMILG00000017794.1-exon1;Parent=PMILG00000017794.1
contig_403	AUGUSTUS	CDS	24077831	24078613	.	-	0	ID=PMILG00000017794.1-cds1;Parent=PMILG00000017794.1
contig_403	.	gene	24123008	24127022	.	-	.	ID=PMILG00000017795;Name=contig_403.g26295.t1
contig_403	.	mRNA	24123008	24127022	.	-	.	ID=PMILG00000017795.1;Parent=PMILG00000017795;Name=contig_403.g26295.t1
contig_403	.	exon	24123008	24123602	.	-	.	ID=PMILG00000017795.1-exon1;Parent=PMILG00000017795.1
contig_403	.	exon	24125798	24127022	.	-	.	ID=PMILG00000017795.1-exon2;Parent=PMILG00000017795.1
contig_403	.	CDS	24123200	24123602	.	-	1	ID=PMILG00000017795.1-cds1;Parent=PMILG00000017795.1
contig_403	.	CDS	24125798	24126786	.	-	0	ID=PMILG00000017795.1-cds2;Parent=PMILG00000017795.1
contig_403	.	five_prime_UTR	24126787	24127022	.	-	.	ID=PMILG00000017795.1-five_prime_utr1;Parent=PMILG00000017795.1
contig_403	.	three_prime_UTR	24123008	24123199	.	-	.	ID=PMILG00000017795.1-three_prime_utr1;Parent=PMILG00000017795.1
contig_403	.	gene	24127248	24137447	.	+	.	ID=PMILG00000017796;Name=contig_403.g26296.t1
contig_403	.	mRNA	24127248	24137447	.	+	.	ID=PMILG00000017796.1;Parent=PMILG00000017796;Name=contig_403.g26296.t1
contig_403	.	exon	24127248	24127409	.	+	.	ID=PMILG00000017796.1-exon1;Parent=PMILG00000017796.1
contig_403	.	exon	24128077	24128191	.	+	.	ID=PMILG00000017796.1-exon2;Parent=PMILG00000017796.1
contig_403	.	exon	24128289	24128516	.	+	.	ID=PMILG00000017796.1-exon3;Parent=PMILG00000017796.1
contig_403	.	exon	24129055	24129217	.	+	.	ID=PMILG00000017796.1-exon4;Parent=PMILG00000017796.1
contig_403	.	exon	24129328	24129547	.	+	.	ID=PMILG00000017796.1-exon5;Parent=PMILG00000017796.1
contig_403	.	exon	24129801	24129922	.	+	.	ID=PMILG00000017796.1-exon6;Parent=PMILG00000017796.1
contig_403	.	exon	24131420	24131565	.	+	.	ID=PMILG00000017796.1-exon7;Parent=PMILG00000017796.1
contig_403	.	exon	24132174	24132284	.	+	.	ID=PMILG00000017796.1-exon8;Parent=PMILG00000017796.1
contig_403	.	exon	24132381	24132566	.	+	.	ID=PMILG00000017796.1-exon9;Parent=PMILG00000017796.1
contig_403	.	exon	24133688	24133873	.	+	.	ID=PMILG00000017796.1-exon10;Parent=PMILG00000017796.1
contig_403	.	exon	24136545	24136722	.	+	.	ID=PMILG00000017796.1-exon11;Parent=PMILG00000017796.1
contig_403	.	exon	24136814	24137447	.	+	.	ID=PMILG00000017796.1-exon12;Parent=PMILG00000017796.1
contig_403	.	CDS	24127309	24127409	.	+	0	ID=PMILG00000017796.1-cds1;Parent=PMILG00000017796.1
contig_403	.	CDS	24128077	24128191	.	+	1	ID=PMILG00000017796.1-cds2;Parent=PMILG00000017796.1
contig_403	.	CDS	24128289	24128516	.	+	0	ID=PMILG00000017796.1-cds3;Parent=PMILG00000017796.1
contig_403	.	CDS	24129055	24129217	.	+	0	ID=PMILG00000017796.1-cds4;Parent=PMILG00000017796.1
contig_403	.	CDS	24129328	24129547	.	+	2	ID=PMILG00000017796.1-cds5;Parent=PMILG00000017796.1
contig_403	.	CDS	24129801	24129922	.	+	1	ID=PMILG00000017796.1-cds6;Parent=PMILG00000017796.1
contig_403	.	CDS	24131420	24131565	.	+	2	ID=PMILG00000017796.1-cds7;Parent=PMILG00000017796.1
contig_403	.	CDS	24132174	24132284	.	+	0	ID=PMILG00000017796.1-cds8;Parent=PMILG00000017796.1
contig_403	.	CDS	24132381	24132566	.	+	0	ID=PMILG00000017796.1-cds9;Parent=PMILG00000017796.1
contig_403	.	CDS	24133688	24133873	.	+	0	ID=PMILG00000017796.1-cds10;Parent=PMILG00000017796.1
contig_403	.	CDS	24136545	24136722	.	+	0	ID=PMILG00000017796.1-cds11;Parent=PMILG00000017796.1
contig_403	.	CDS	24136814	24136989	.	+	2	ID=PMILG00000017796.1-cds12;Parent=PMILG00000017796.1
contig_403	.	five_prime_UTR	24127248	24127308	.	+	.	ID=PMILG00000017796.1-five_prime_utr1;Parent=PMILG00000017796.1
contig_403	.	three_prime_UTR	24136990	24137447	.	+	.	ID=PMILG00000017796.1-three_prime_utr1;Parent=PMILG00000017796.1
contig_403	.	gene	24137638	24170406	.	+	.	ID=PMILG00000017797;Name=contig_403.g26297.t1
contig_403	.	mRNA	24137638	24170406	.	+	.	ID=PMILG00000017797.1;Parent=PMILG00000017797;Name=contig_403.g26297.t1
contig_403	.	exon	24137638	24138155	.	+	.	ID=PMILG00000017797.1-exon1;Parent=PMILG00000017797.1
contig_403	.	exon	24140655	24140819	.	+	.	ID=PMILG00000017797.1-exon2;Parent=PMILG00000017797.1
contig_403	.	exon	24142038	24142128	.	+	.	ID=PMILG00000017797.1-exon3;Parent=PMILG00000017797.1
contig_403	.	exon	24144507	24144570	.	+	.	ID=PMILG00000017797.1-exon4;Parent=PMILG00000017797.1
contig_403	.	exon	24146744	24146889	.	+	.	ID=PMILG00000017797.1-exon5;Parent=PMILG00000017797.1
contig_403	.	exon	24146979	24147076	.	+	.	ID=PMILG00000017797.1-exon6;Parent=PMILG00000017797.1
contig_403	.	exon	24148908	24149120	.	+	.	ID=PMILG00000017797.1-exon7;Parent=PMILG00000017797.1
contig_403	.	exon	24150534	24150707	.	+	.	ID=PMILG00000017797.1-exon8;Parent=PMILG00000017797.1
contig_403	.	exon	24150794	24150895	.	+	.	ID=PMILG00000017797.1-exon9;Parent=PMILG00000017797.1
contig_403	.	exon	24151873	24152010	.	+	.	ID=PMILG00000017797.1-exon10;Parent=PMILG00000017797.1
contig_403	.	exon	24152103	24152241	.	+	.	ID=PMILG00000017797.1-exon11;Parent=PMILG00000017797.1
contig_403	.	exon	24153102	24153259	.	+	.	ID=PMILG00000017797.1-exon12;Parent=PMILG00000017797.1
contig_403	.	exon	24154463	24154588	.	+	.	ID=PMILG00000017797.1-exon13;Parent=PMILG00000017797.1
contig_403	.	exon	24154677	24154787	.	+	.	ID=PMILG00000017797.1-exon14;Parent=PMILG00000017797.1
contig_403	.	exon	24155203	24155308	.	+	.	ID=PMILG00000017797.1-exon15;Parent=PMILG00000017797.1
contig_403	.	exon	24155411	24155520	.	+	.	ID=PMILG00000017797.1-exon16;Parent=PMILG00000017797.1
contig_403	.	exon	24155752	24155844	.	+	.	ID=PMILG00000017797.1-exon17;Parent=PMILG00000017797.1
contig_403	.	exon	24156809	24156923	.	+	.	ID=PMILG00000017797.1-exon18;Parent=PMILG00000017797.1
contig_403	.	exon	24157124	24157245	.	+	.	ID=PMILG00000017797.1-exon19;Parent=PMILG00000017797.1
contig_403	.	exon	24158667	24158815	.	+	.	ID=PMILG00000017797.1-exon20;Parent=PMILG00000017797.1
contig_403	.	exon	24158982	24159213	.	+	.	ID=PMILG00000017797.1-exon21;Parent=PMILG00000017797.1
contig_403	.	exon	24160951	24161085	.	+	.	ID=PMILG00000017797.1-exon22;Parent=PMILG00000017797.1
contig_403	.	exon	24161236	24161436	.	+	.	ID=PMILG00000017797.1-exon23;Parent=PMILG00000017797.1
contig_403	.	exon	24162441	24162636	.	+	.	ID=PMILG00000017797.1-exon24;Parent=PMILG00000017797.1
contig_403	.	exon	24162731	24162822	.	+	.	ID=PMILG00000017797.1-exon25;Parent=PMILG00000017797.1
contig_403	.	exon	24163082	24163237	.	+	.	ID=PMILG00000017797.1-exon26;Parent=PMILG00000017797.1
contig_403	.	exon	24164156	24164239	.	+	.	ID=PMILG00000017797.1-exon27;Parent=PMILG00000017797.1
contig_403	.	exon	24165188	24165382	.	+	.	ID=PMILG00000017797.1-exon28;Parent=PMILG00000017797.1
contig_403	.	exon	24165470	24165596	.	+	.	ID=PMILG00000017797.1-exon29;Parent=PMILG00000017797.1
contig_403	.	exon	24165986	24166144	.	+	.	ID=PMILG00000017797.1-exon30;Parent=PMILG00000017797.1
contig_403	.	exon	24167074	24167281	.	+	.	ID=PMILG00000017797.1-exon31;Parent=PMILG00000017797.1
contig_403	.	exon	24167536	24167621	.	+	.	ID=PMILG00000017797.1-exon32;Parent=PMILG00000017797.1
contig_403	.	exon	24168248	24168343	.	+	.	ID=PMILG00000017797.1-exon33;Parent=PMILG00000017797.1
contig_403	.	exon	24169113	24169244	.	+	.	ID=PMILG00000017797.1-exon34;Parent=PMILG00000017797.1
contig_403	.	exon	24169336	24169421	.	+	.	ID=PMILG00000017797.1-exon35;Parent=PMILG00000017797.1
contig_403	.	exon	24169947	24170406	.	+	.	ID=PMILG00000017797.1-exon36;Parent=PMILG00000017797.1
contig_403	.	CDS	24138114	24138155	.	+	0	ID=PMILG00000017797.1-cds1;Parent=PMILG00000017797.1
contig_403	.	CDS	24140655	24140819	.	+	0	ID=PMILG00000017797.1-cds2;Parent=PMILG00000017797.1
contig_403	.	CDS	24142038	24142128	.	+	0	ID=PMILG00000017797.1-cds3;Parent=PMILG00000017797.1
contig_403	.	CDS	24144507	24144570	.	+	2	ID=PMILG00000017797.1-cds4;Parent=PMILG00000017797.1
contig_403	.	CDS	24146744	24146889	.	+	1	ID=PMILG00000017797.1-cds5;Parent=PMILG00000017797.1
contig_403	.	CDS	24146979	24147076	.	+	2	ID=PMILG00000017797.1-cds6;Parent=PMILG00000017797.1
contig_403	.	CDS	24148908	24149120	.	+	0	ID=PMILG00000017797.1-cds7;Parent=PMILG00000017797.1
contig_403	.	CDS	24150534	24150707	.	+	0	ID=PMILG00000017797.1-cds8;Parent=PMILG00000017797.1
contig_403	.	CDS	24150794	24150895	.	+	0	ID=PMILG00000017797.1-cds9;Parent=PMILG00000017797.1
contig_403	.	CDS	24151873	24152010	.	+	0	ID=PMILG00000017797.1-cds10;Parent=PMILG00000017797.1
contig_403	.	CDS	24152103	24152241	.	+	0	ID=PMILG00000017797.1-cds11;Parent=PMILG00000017797.1
contig_403	.	CDS	24153102	24153259	.	+	2	ID=PMILG00000017797.1-cds12;Parent=PMILG00000017797.1
contig_403	.	CDS	24154463	24154588	.	+	0	ID=PMILG00000017797.1-cds13;Parent=PMILG00000017797.1
contig_403	.	CDS	24154677	24154787	.	+	0	ID=PMILG00000017797.1-cds14;Parent=PMILG00000017797.1
contig_403	.	CDS	24155203	24155308	.	+	0	ID=PMILG00000017797.1-cds15;Parent=PMILG00000017797.1
contig_403	.	CDS	24155411	24155520	.	+	2	ID=PMILG00000017797.1-cds16;Parent=PMILG00000017797.1
contig_403	.	CDS	24155752	24155844	.	+	0	ID=PMILG00000017797.1-cds17;Parent=PMILG00000017797.1
contig_403	.	CDS	24156809	24156923	.	+	0	ID=PMILG00000017797.1-cds18;Parent=PMILG00000017797.1
contig_403	.	CDS	24157124	24157245	.	+	2	ID=PMILG00000017797.1-cds19;Parent=PMILG00000017797.1
contig_403	.	CDS	24158667	24158815	.	+	0	ID=PMILG00000017797.1-cds20;Parent=PMILG00000017797.1
contig_403	.	CDS	24158982	24159213	.	+	1	ID=PMILG00000017797.1-cds21;Parent=PMILG00000017797.1
contig_403	.	CDS	24160951	24161085	.	+	0	ID=PMILG00000017797.1-cds22;Parent=PMILG00000017797.1
contig_403	.	CDS	24161236	24161436	.	+	0	ID=PMILG00000017797.1-cds23;Parent=PMILG00000017797.1
contig_403	.	CDS	24162441	24162636	.	+	0	ID=PMILG00000017797.1-cds24;Parent=PMILG00000017797.1
contig_403	.	CDS	24162731	24162822	.	+	2	ID=PMILG00000017797.1-cds25;Parent=PMILG00000017797.1
contig_403	.	CDS	24163082	24163237	.	+	0	ID=PMILG00000017797.1-cds26;Parent=PMILG00000017797.1
contig_403	.	CDS	24164156	24164239	.	+	0	ID=PMILG00000017797.1-cds27;Parent=PMILG00000017797.1
contig_403	.	CDS	24165188	24165382	.	+	0	ID=PMILG00000017797.1-cds28;Parent=PMILG00000017797.1
contig_403	.	CDS	24165470	24165596	.	+	0	ID=PMILG00000017797.1-cds29;Parent=PMILG00000017797.1
contig_403	.	CDS	24165986	24166144	.	+	2	ID=PMILG00000017797.1-cds30;Parent=PMILG00000017797.1
contig_403	.	CDS	24167074	24167281	.	+	2	ID=PMILG00000017797.1-cds31;Parent=PMILG00000017797.1
contig_403	.	CDS	24167536	24167621	.	+	1	ID=PMILG00000017797.1-cds32;Parent=PMILG00000017797.1
contig_403	.	CDS	24168248	24168343	.	+	2	ID=PMILG00000017797.1-cds33;Parent=PMILG00000017797.1
contig_403	.	CDS	24169113	24169244	.	+	2	ID=PMILG00000017797.1-cds34;Parent=PMILG00000017797.1
contig_403	.	CDS	24169336	24169421	.	+	2	ID=PMILG00000017797.1-cds35;Parent=PMILG00000017797.1
contig_403	.	CDS	24169947	24170111	.	+	0	ID=PMILG00000017797.1-cds36;Parent=PMILG00000017797.1
contig_403	.	five_prime_UTR	24137638	24138113	.	+	.	ID=PMILG00000017797.1-five_prime_utr1;Parent=PMILG00000017797.1
contig_403	.	three_prime_UTR	24170112	24170406	.	+	.	ID=PMILG00000017797.1-three_prime_utr1;Parent=PMILG00000017797.1
contig_403	AUGUSTUS	gene	24180436	24203921	.	-	.	ID=PMILG00000017798;Name=contig_403.g26298.t1
contig_403	AUGUSTUS	mRNA	24180436	24203921	.	-	.	ID=PMILG00000017798.1;Parent=PMILG00000017798;Name=contig_403.g26298.t1
contig_403	AUGUSTUS	exon	24180436	24180629	.	-	.	ID=PMILG00000017798.1-exon1;Parent=PMILG00000017798.1
contig_403	AUGUSTUS	exon	24183152	24183310	.	-	.	ID=PMILG00000017798.1-exon2;Parent=PMILG00000017798.1
contig_403	AUGUSTUS	exon	24188162	24188366	.	-	.	ID=PMILG00000017798.1-exon3;Parent=PMILG00000017798.1
contig_403	AUGUSTUS	exon	24197898	24198074	.	-	.	ID=PMILG00000017798.1-exon4;Parent=PMILG00000017798.1
contig_403	AUGUSTUS	exon	24203919	24203921	.	-	.	ID=PMILG00000017798.1-exon5;Parent=PMILG00000017798.1
contig_403	AUGUSTUS	CDS	24180436	24180629	.	-	2	ID=PMILG00000017798.1-cds1;Parent=PMILG00000017798.1
contig_403	AUGUSTUS	CDS	24183152	24183310	.	-	2	ID=PMILG00000017798.1-cds2;Parent=PMILG00000017798.1
contig_403	AUGUSTUS	CDS	24188162	24188366	.	-	0	ID=PMILG00000017798.1-cds3;Parent=PMILG00000017798.1
contig_403	AUGUSTUS	CDS	24197898	24198074	.	-	0	ID=PMILG00000017798.1-cds4;Parent=PMILG00000017798.1
contig_403	AUGUSTUS	CDS	24203919	24203921	.	-	0	ID=PMILG00000017798.1-cds5;Parent=PMILG00000017798.1
contig_403	.	gene	24409514	24535846	.	+	.	ID=PMILG00000017799;Name=contig_403.g26299.t1
contig_403	.	mRNA	24409514	24535846	.	+	.	ID=PMILG00000017799.1;Parent=PMILG00000017799;Name=contig_403.g26299.t1
contig_403	.	exon	24409514	24409898	.	+	.	ID=PMILG00000017799.1-exon1;Parent=PMILG00000017799.1
contig_403	.	exon	24484256	24484322	.	+	.	ID=PMILG00000017799.1-exon2;Parent=PMILG00000017799.1
contig_403	.	exon	24502338	24502410	.	+	.	ID=PMILG00000017799.1-exon3;Parent=PMILG00000017799.1
contig_403	.	exon	24505496	24505546	.	+	.	ID=PMILG00000017799.1-exon4;Parent=PMILG00000017799.1
contig_403	.	exon	24524360	24524460	.	+	.	ID=PMILG00000017799.1-exon5;Parent=PMILG00000017799.1
contig_403	.	exon	24524551	24524698	.	+	.	ID=PMILG00000017799.1-exon6;Parent=PMILG00000017799.1
contig_403	.	exon	24527098	24527303	.	+	.	ID=PMILG00000017799.1-exon7;Parent=PMILG00000017799.1
contig_403	.	exon	24528966	24529052	.	+	.	ID=PMILG00000017799.1-exon8;Parent=PMILG00000017799.1
contig_403	.	exon	24530303	24530449	.	+	.	ID=PMILG00000017799.1-exon9;Parent=PMILG00000017799.1
contig_403	.	exon	24531596	24531854	.	+	.	ID=PMILG00000017799.1-exon10;Parent=PMILG00000017799.1
contig_403	.	exon	24533977	24535846	.	+	.	ID=PMILG00000017799.1-exon11;Parent=PMILG00000017799.1
contig_403	.	CDS	24502404	24502410	.	+	0	ID=PMILG00000017799.1-cds1;Parent=PMILG00000017799.1
contig_403	.	CDS	24505496	24505546	.	+	2	ID=PMILG00000017799.1-cds2;Parent=PMILG00000017799.1
contig_403	.	CDS	24524360	24524460	.	+	2	ID=PMILG00000017799.1-cds3;Parent=PMILG00000017799.1
contig_403	.	CDS	24524551	24524698	.	+	0	ID=PMILG00000017799.1-cds4;Parent=PMILG00000017799.1
contig_403	.	CDS	24527098	24527303	.	+	2	ID=PMILG00000017799.1-cds5;Parent=PMILG00000017799.1
contig_403	.	CDS	24528966	24529052	.	+	0	ID=PMILG00000017799.1-cds6;Parent=PMILG00000017799.1
contig_403	.	CDS	24530303	24530449	.	+	0	ID=PMILG00000017799.1-cds7;Parent=PMILG00000017799.1
contig_403	.	CDS	24531596	24531854	.	+	0	ID=PMILG00000017799.1-cds8;Parent=PMILG00000017799.1
contig_403	.	CDS	24533977	24534218	.	+	2	ID=PMILG00000017799.1-cds9;Parent=PMILG00000017799.1
contig_403	.	five_prime_UTR	24409514	24409898	.	+	.	ID=PMILG00000017799.1-five_prime_utr1;Parent=PMILG00000017799.1
contig_403	.	five_prime_UTR	24484256	24484322	.	+	.	ID=PMILG00000017799.1-five_prime_utr2;Parent=PMILG00000017799.1
contig_403	.	five_prime_UTR	24502338	24502403	.	+	.	ID=PMILG00000017799.1-five_prime_utr3;Parent=PMILG00000017799.1
contig_403	.	three_prime_UTR	24534219	24535846	.	+	.	ID=PMILG00000017799.1-three_prime_utr1;Parent=PMILG00000017799.1
contig_403	.	gene	24606201	24618054	.	-	.	ID=PMILG00000017800;Name=contig_403.g26300.t1
contig_403	.	mRNA	24606201	24618054	.	-	.	ID=PMILG00000017800.1;Parent=PMILG00000017800;Name=contig_403.g26300.t1
contig_403	.	exon	24606201	24607745	.	-	.	ID=PMILG00000017800.1-exon1;Parent=PMILG00000017800.1
contig_403	.	exon	24608541	24608751	.	-	.	ID=PMILG00000017800.1-exon2;Parent=PMILG00000017800.1
contig_403	.	exon	24608841	24609026	.	-	.	ID=PMILG00000017800.1-exon3;Parent=PMILG00000017800.1
contig_403	.	exon	24609142	24609854	.	-	.	ID=PMILG00000017800.1-exon4;Parent=PMILG00000017800.1
contig_403	.	exon	24610956	24611100	.	-	.	ID=PMILG00000017800.1-exon5;Parent=PMILG00000017800.1
contig_403	.	exon	24612426	24612514	.	-	.	ID=PMILG00000017800.1-exon6;Parent=PMILG00000017800.1
contig_403	.	exon	24612663	24612893	.	-	.	ID=PMILG00000017800.1-exon7;Parent=PMILG00000017800.1
contig_403	.	exon	24617597	24618054	.	-	.	ID=PMILG00000017800.1-exon8;Parent=PMILG00000017800.1
contig_403	.	CDS	24607549	24607745	.	-	2	ID=PMILG00000017800.1-cds1;Parent=PMILG00000017800.1
contig_403	.	CDS	24608541	24608751	.	-	0	ID=PMILG00000017800.1-cds2;Parent=PMILG00000017800.1
contig_403	.	CDS	24608841	24609026	.	-	0	ID=PMILG00000017800.1-cds3;Parent=PMILG00000017800.1
contig_403	.	CDS	24609142	24609854	.	-	2	ID=PMILG00000017800.1-cds4;Parent=PMILG00000017800.1
contig_403	.	CDS	24610956	24611100	.	-	0	ID=PMILG00000017800.1-cds5;Parent=PMILG00000017800.1
contig_403	.	CDS	24612426	24612514	.	-	2	ID=PMILG00000017800.1-cds6;Parent=PMILG00000017800.1
contig_403	.	CDS	24612663	24612893	.	-	2	ID=PMILG00000017800.1-cds7;Parent=PMILG00000017800.1
contig_403	.	CDS	24617597	24617615	.	-	0	ID=PMILG00000017800.1-cds8;Parent=PMILG00000017800.1
contig_403	.	five_prime_UTR	24617616	24618054	.	-	.	ID=PMILG00000017800.1-five_prime_utr1;Parent=PMILG00000017800.1
contig_403	.	three_prime_UTR	24606201	24607548	.	-	.	ID=PMILG00000017800.1-three_prime_utr1;Parent=PMILG00000017800.1
contig_403	.	gene	24626881	24632085	.	-	.	ID=PMILG00000017801;Name=contig_403.g26301.t1
contig_403	.	mRNA	24626881	24632085	.	-	.	ID=PMILG00000017801.1;Parent=PMILG00000017801;Name=contig_403.g26301.t1
contig_403	.	exon	24626881	24627660	.	-	.	ID=PMILG00000017801.1-exon1;Parent=PMILG00000017801.1
contig_403	.	exon	24630043	24630179	.	-	.	ID=PMILG00000017801.1-exon2;Parent=PMILG00000017801.1
contig_403	.	exon	24630276	24632085	.	-	.	ID=PMILG00000017801.1-exon3;Parent=PMILG00000017801.1
contig_403	.	CDS	24627355	24627660	.	-	0	ID=PMILG00000017801.1-cds1;Parent=PMILG00000017801.1
contig_403	.	CDS	24630043	24630179	.	-	2	ID=PMILG00000017801.1-cds2;Parent=PMILG00000017801.1
contig_403	.	CDS	24630276	24630447	.	-	0	ID=PMILG00000017801.1-cds3;Parent=PMILG00000017801.1
contig_403	.	five_prime_UTR	24630448	24632085	.	-	.	ID=PMILG00000017801.1-five_prime_utr1;Parent=PMILG00000017801.1
contig_403	.	three_prime_UTR	24626881	24627354	.	-	.	ID=PMILG00000017801.1-three_prime_utr1;Parent=PMILG00000017801.1
contig_403	.	gene	24632468	24636069	.	+	.	ID=PMILG00000017802;Name=contig_403.g26302.t1
contig_403	.	mRNA	24632468	24636069	.	+	.	ID=PMILG00000017802.1;Parent=PMILG00000017802;Name=contig_403.g26302.t1
contig_403	.	exon	24632468	24632567	.	+	.	ID=PMILG00000017802.1-exon1;Parent=PMILG00000017802.1
contig_403	.	exon	24632888	24632988	.	+	.	ID=PMILG00000017802.1-exon2;Parent=PMILG00000017802.1
contig_403	.	exon	24633204	24633445	.	+	.	ID=PMILG00000017802.1-exon3;Parent=PMILG00000017802.1
contig_403	.	exon	24634721	24636069	.	+	.	ID=PMILG00000017802.1-exon4;Parent=PMILG00000017802.1
contig_403	.	CDS	24632895	24632988	.	+	0	ID=PMILG00000017802.1-cds1;Parent=PMILG00000017802.1
contig_403	.	CDS	24633204	24633445	.	+	2	ID=PMILG00000017802.1-cds2;Parent=PMILG00000017802.1
contig_403	.	CDS	24634721	24634963	.	+	0	ID=PMILG00000017802.1-cds3;Parent=PMILG00000017802.1
contig_403	.	five_prime_UTR	24632468	24632567	.	+	.	ID=PMILG00000017802.1-five_prime_utr1;Parent=PMILG00000017802.1
contig_403	.	five_prime_UTR	24632888	24632894	.	+	.	ID=PMILG00000017802.1-five_prime_utr2;Parent=PMILG00000017802.1
contig_403	.	three_prime_UTR	24634964	24636069	.	+	.	ID=PMILG00000017802.1-three_prime_utr1;Parent=PMILG00000017802.1
contig_403	.	mRNA	24632468	24636069	.	+	.	ID=PMILG00000017802.2;Parent=PMILG00000017802;Name=contig_403.g26302.t1
contig_403	.	exon	24632468	24632988	.	+	.	ID=PMILG00000017802.2-exon1;Parent=PMILG00000017802.2
contig_403	.	exon	24633204	24633445	.	+	.	ID=PMILG00000017802.2-exon2;Parent=PMILG00000017802.2
contig_403	.	exon	24634721	24636069	.	+	.	ID=PMILG00000017802.2-exon3;Parent=PMILG00000017802.2
contig_403	.	CDS	24632808	24632988	.	+	0	ID=PMILG00000017802.2-cds1;Parent=PMILG00000017802.2
contig_403	.	CDS	24633204	24633445	.	+	2	ID=PMILG00000017802.2-cds2;Parent=PMILG00000017802.2
contig_403	.	CDS	24634721	24634963	.	+	0	ID=PMILG00000017802.2-cds3;Parent=PMILG00000017802.2
contig_403	.	five_prime_UTR	24632468	24632807	.	+	.	ID=PMILG00000017802.2-five_prime_utr1;Parent=PMILG00000017802.2
contig_403	.	three_prime_UTR	24634964	24636069	.	+	.	ID=PMILG00000017802.2-three_prime_utr1;Parent=PMILG00000017802.2
contig_403	AUGUSTUS	gene	24639249	24645444	.	-	.	ID=PMILG00000017803;Name=contig_403.g26303.t1
contig_403	AUGUSTUS	mRNA	24639249	24645444	.	-	.	ID=PMILG00000017803.1;Parent=PMILG00000017803;Name=contig_403.g26303.t1
contig_403	AUGUSTUS	exon	24639249	24639346	.	-	.	ID=PMILG00000017803.1-exon1;Parent=PMILG00000017803.1
contig_403	AUGUSTUS	exon	24642824	24642971	.	-	.	ID=PMILG00000017803.1-exon2;Parent=PMILG00000017803.1
contig_403	AUGUSTUS	exon	24645232	24645444	.	-	.	ID=PMILG00000017803.1-exon3;Parent=PMILG00000017803.1
contig_403	AUGUSTUS	CDS	24639249	24639346	.	-	2	ID=PMILG00000017803.1-cds1;Parent=PMILG00000017803.1
contig_403	AUGUSTUS	CDS	24642824	24642971	.	-	0	ID=PMILG00000017803.1-cds2;Parent=PMILG00000017803.1
contig_403	AUGUSTUS	CDS	24645232	24645444	.	-	0	ID=PMILG00000017803.1-cds3;Parent=PMILG00000017803.1
contig_403	AUGUSTUS	gene	24662435	24669622	.	-	.	ID=PMILG00000017804;Name=contig_403.g26304.t1
contig_403	AUGUSTUS	mRNA	24662435	24669622	.	-	.	ID=PMILG00000017804.1;Parent=PMILG00000017804;Name=contig_403.g26304.t1
contig_403	AUGUSTUS	exon	24662435	24662489	.	-	.	ID=PMILG00000017804.1-exon1;Parent=PMILG00000017804.1
contig_403	AUGUSTUS	exon	24662949	24663128	.	-	.	ID=PMILG00000017804.1-exon2;Parent=PMILG00000017804.1
contig_403	AUGUSTUS	exon	24669618	24669622	.	-	.	ID=PMILG00000017804.1-exon3;Parent=PMILG00000017804.1
contig_403	AUGUSTUS	CDS	24662435	24662489	.	-	1	ID=PMILG00000017804.1-cds1;Parent=PMILG00000017804.1
contig_403	AUGUSTUS	CDS	24662949	24663128	.	-	1	ID=PMILG00000017804.1-cds2;Parent=PMILG00000017804.1
contig_403	AUGUSTUS	CDS	24669618	24669622	.	-	0	ID=PMILG00000017804.1-cds3;Parent=PMILG00000017804.1
contig_403	AUGUSTUS	gene	24671427	24692616	.	-	.	ID=PMILG00000017805;Name=contig_403.g26305.t1
contig_403	AUGUSTUS	mRNA	24671427	24692616	.	-	.	ID=PMILG00000017805.1;Parent=PMILG00000017805;Name=contig_403.g26305.t1
contig_403	AUGUSTUS	exon	24671427	24671524	.	-	.	ID=PMILG00000017805.1-exon1;Parent=PMILG00000017805.1
contig_403	AUGUSTUS	exon	24671597	24671607	.	-	.	ID=PMILG00000017805.1-exon2;Parent=PMILG00000017805.1
contig_403	AUGUSTUS	exon	24678645	24678844	.	-	.	ID=PMILG00000017805.1-exon3;Parent=PMILG00000017805.1
contig_403	AUGUSTUS	exon	24686432	24686564	.	-	.	ID=PMILG00000017805.1-exon4;Parent=PMILG00000017805.1
contig_403	AUGUSTUS	exon	24692612	24692616	.	-	.	ID=PMILG00000017805.1-exon5;Parent=PMILG00000017805.1
contig_403	AUGUSTUS	CDS	24671427	24671524	.	-	2	ID=PMILG00000017805.1-cds1;Parent=PMILG00000017805.1
contig_403	AUGUSTUS	CDS	24671597	24671607	.	-	1	ID=PMILG00000017805.1-cds2;Parent=PMILG00000017805.1
contig_403	AUGUSTUS	CDS	24678645	24678844	.	-	0	ID=PMILG00000017805.1-cds3;Parent=PMILG00000017805.1
contig_403	AUGUSTUS	CDS	24686432	24686564	.	-	1	ID=PMILG00000017805.1-cds4;Parent=PMILG00000017805.1
contig_403	AUGUSTUS	CDS	24692612	24692616	.	-	0	ID=PMILG00000017805.1-cds5;Parent=PMILG00000017805.1
contig_403	AUGUSTUS	gene	24732171	24748670	.	-	.	ID=PMILG00000017806;Name=contig_403.g26306.t1
contig_403	AUGUSTUS	mRNA	24732171	24748670	.	-	.	ID=PMILG00000017806.1;Parent=PMILG00000017806;Name=contig_403.g26306.t1
contig_403	AUGUSTUS	exon	24732171	24732225	.	-	.	ID=PMILG00000017806.1-exon1;Parent=PMILG00000017806.1
contig_403	AUGUSTUS	exon	24748480	24748670	.	-	.	ID=PMILG00000017806.1-exon2;Parent=PMILG00000017806.1
contig_403	AUGUSTUS	CDS	24732171	24732225	.	-	1	ID=PMILG00000017806.1-cds1;Parent=PMILG00000017806.1
contig_403	AUGUSTUS	CDS	24748480	24748670	.	-	0	ID=PMILG00000017806.1-cds2;Parent=PMILG00000017806.1
contig_403	.	gene	24758869	24767218	.	+	.	ID=PMILG00000017807;Name=contig_403.g26307.t1
contig_403	.	mRNA	24758869	24767218	.	+	.	ID=PMILG00000017807.1;Parent=PMILG00000017807;Name=contig_403.g26307.t1
contig_403	.	exon	24758869	24759079	.	+	.	ID=PMILG00000017807.1-exon1;Parent=PMILG00000017807.1
contig_403	.	exon	24759189	24759236	.	+	.	ID=PMILG00000017807.1-exon2;Parent=PMILG00000017807.1
contig_403	.	exon	24760758	24760810	.	+	.	ID=PMILG00000017807.1-exon3;Parent=PMILG00000017807.1
contig_403	.	exon	24761090	24761195	.	+	.	ID=PMILG00000017807.1-exon4;Parent=PMILG00000017807.1
contig_403	.	exon	24761290	24761362	.	+	.	ID=PMILG00000017807.1-exon5;Parent=PMILG00000017807.1
contig_403	.	exon	24762281	24762372	.	+	.	ID=PMILG00000017807.1-exon6;Parent=PMILG00000017807.1
contig_403	.	exon	24762467	24762549	.	+	.	ID=PMILG00000017807.1-exon7;Parent=PMILG00000017807.1
contig_403	.	exon	24762727	24762865	.	+	.	ID=PMILG00000017807.1-exon8;Parent=PMILG00000017807.1
contig_403	.	exon	24762951	24763019	.	+	.	ID=PMILG00000017807.1-exon9;Parent=PMILG00000017807.1
contig_403	.	exon	24763119	24763186	.	+	.	ID=PMILG00000017807.1-exon10;Parent=PMILG00000017807.1
contig_403	.	exon	24763908	24764015	.	+	.	ID=PMILG00000017807.1-exon11;Parent=PMILG00000017807.1
contig_403	.	exon	24764127	24764196	.	+	.	ID=PMILG00000017807.1-exon12;Parent=PMILG00000017807.1
contig_403	.	exon	24764301	24764465	.	+	.	ID=PMILG00000017807.1-exon13;Parent=PMILG00000017807.1
contig_403	.	exon	24766274	24766384	.	+	.	ID=PMILG00000017807.1-exon14;Parent=PMILG00000017807.1
contig_403	.	exon	24766476	24766566	.	+	.	ID=PMILG00000017807.1-exon15;Parent=PMILG00000017807.1
contig_403	.	exon	24766659	24766714	.	+	.	ID=PMILG00000017807.1-exon16;Parent=PMILG00000017807.1
contig_403	.	exon	24766955	24767218	.	+	.	ID=PMILG00000017807.1-exon17;Parent=PMILG00000017807.1
contig_403	.	CDS	24758984	24759079	.	+	0	ID=PMILG00000017807.1-cds1;Parent=PMILG00000017807.1
contig_403	.	CDS	24759189	24759236	.	+	0	ID=PMILG00000017807.1-cds2;Parent=PMILG00000017807.1
contig_403	.	CDS	24760758	24760810	.	+	0	ID=PMILG00000017807.1-cds3;Parent=PMILG00000017807.1
contig_403	.	CDS	24761090	24761195	.	+	1	ID=PMILG00000017807.1-cds4;Parent=PMILG00000017807.1
contig_403	.	CDS	24761290	24761362	.	+	0	ID=PMILG00000017807.1-cds5;Parent=PMILG00000017807.1
contig_403	.	CDS	24762281	24762372	.	+	2	ID=PMILG00000017807.1-cds6;Parent=PMILG00000017807.1
contig_403	.	CDS	24762467	24762549	.	+	0	ID=PMILG00000017807.1-cds7;Parent=PMILG00000017807.1
contig_403	.	CDS	24762727	24762865	.	+	1	ID=PMILG00000017807.1-cds8;Parent=PMILG00000017807.1
contig_403	.	CDS	24762951	24763019	.	+	0	ID=PMILG00000017807.1-cds9;Parent=PMILG00000017807.1
contig_403	.	CDS	24763119	24763186	.	+	0	ID=PMILG00000017807.1-cds10;Parent=PMILG00000017807.1
contig_403	.	CDS	24763908	24764015	.	+	1	ID=PMILG00000017807.1-cds11;Parent=PMILG00000017807.1
contig_403	.	CDS	24764127	24764196	.	+	1	ID=PMILG00000017807.1-cds12;Parent=PMILG00000017807.1
contig_403	.	CDS	24764301	24764465	.	+	0	ID=PMILG00000017807.1-cds13;Parent=PMILG00000017807.1
contig_403	.	CDS	24766274	24766384	.	+	0	ID=PMILG00000017807.1-cds14;Parent=PMILG00000017807.1
contig_403	.	CDS	24766476	24766566	.	+	0	ID=PMILG00000017807.1-cds15;Parent=PMILG00000017807.1
contig_403	.	CDS	24766659	24766714	.	+	2	ID=PMILG00000017807.1-cds16;Parent=PMILG00000017807.1
contig_403	.	CDS	24766955	24767032	.	+	0	ID=PMILG00000017807.1-cds17;Parent=PMILG00000017807.1
contig_403	.	five_prime_UTR	24758869	24758983	.	+	.	ID=PMILG00000017807.1-five_prime_utr1;Parent=PMILG00000017807.1
contig_403	.	three_prime_UTR	24767033	24767218	.	+	.	ID=PMILG00000017807.1-three_prime_utr1;Parent=PMILG00000017807.1
contig_403	AUGUSTUS	gene	24778925	24793005	.	-	.	ID=PMILG00000017808;Name=contig_403.g26308.t1
contig_403	AUGUSTUS	mRNA	24778925	24793005	.	-	.	ID=PMILG00000017808.1;Parent=PMILG00000017808;Name=contig_403.g26308.t1
contig_403	AUGUSTUS	exon	24778925	24779561	.	-	.	ID=PMILG00000017808.1-exon1;Parent=PMILG00000017808.1
contig_403	AUGUSTUS	exon	24781363	24781439	.	-	.	ID=PMILG00000017808.1-exon2;Parent=PMILG00000017808.1
contig_403	AUGUSTUS	exon	24783051	24783085	.	-	.	ID=PMILG00000017808.1-exon3;Parent=PMILG00000017808.1
contig_403	AUGUSTUS	exon	24790085	24790201	.	-	.	ID=PMILG00000017808.1-exon4;Parent=PMILG00000017808.1
contig_403	AUGUSTUS	exon	24792501	24793005	.	-	.	ID=PMILG00000017808.1-exon5;Parent=PMILG00000017808.1
contig_403	AUGUSTUS	CDS	24778925	24779561	.	-	1	ID=PMILG00000017808.1-cds1;Parent=PMILG00000017808.1
contig_403	AUGUSTUS	CDS	24781363	24781439	.	-	0	ID=PMILG00000017808.1-cds2;Parent=PMILG00000017808.1
contig_403	AUGUSTUS	CDS	24783051	24783085	.	-	2	ID=PMILG00000017808.1-cds3;Parent=PMILG00000017808.1
contig_403	AUGUSTUS	CDS	24790085	24790201	.	-	2	ID=PMILG00000017808.1-cds4;Parent=PMILG00000017808.1
contig_403	AUGUSTUS	CDS	24792501	24793005	.	-	0	ID=PMILG00000017808.1-cds5;Parent=PMILG00000017808.1
contig_403	AUGUSTUS	gene	24802972	24816221	.	+	.	ID=PMILG00000017809;Name=contig_403.g26309.t1
contig_403	AUGUSTUS	mRNA	24802972	24816221	.	+	.	ID=PMILG00000017809.1;Parent=PMILG00000017809;Name=contig_403.g26309.t1
contig_403	AUGUSTUS	exon	24802972	24802981	.	+	.	ID=PMILG00000017809.1-exon1;Parent=PMILG00000017809.1
contig_403	AUGUSTUS	exon	24803999	24804189	.	+	.	ID=PMILG00000017809.1-exon2;Parent=PMILG00000017809.1
contig_403	AUGUSTUS	exon	24808893	24809071	.	+	.	ID=PMILG00000017809.1-exon3;Parent=PMILG00000017809.1
contig_403	AUGUSTUS	exon	24815858	24816221	.	+	.	ID=PMILG00000017809.1-exon4;Parent=PMILG00000017809.1
contig_403	AUGUSTUS	CDS	24802972	24802981	.	+	0	ID=PMILG00000017809.1-cds1;Parent=PMILG00000017809.1
contig_403	AUGUSTUS	CDS	24803999	24804189	.	+	2	ID=PMILG00000017809.1-cds2;Parent=PMILG00000017809.1
contig_403	AUGUSTUS	CDS	24808893	24809071	.	+	0	ID=PMILG00000017809.1-cds3;Parent=PMILG00000017809.1
contig_403	AUGUSTUS	CDS	24815858	24816221	.	+	1	ID=PMILG00000017809.1-cds4;Parent=PMILG00000017809.1
contig_403	.	gene	24822974	24837021	.	+	.	ID=PMILG00000017810;Name=contig_403.g26310.t1
contig_403	.	mRNA	24822974	24837021	.	+	.	ID=PMILG00000017810.1;Parent=PMILG00000017810;Name=contig_403.g26310.t1
contig_403	.	exon	24822974	24823066	.	+	.	ID=PMILG00000017810.1-exon1;Parent=PMILG00000017810.1
contig_403	.	exon	24827204	24827499	.	+	.	ID=PMILG00000017810.1-exon2;Parent=PMILG00000017810.1
contig_403	.	exon	24835071	24837021	.	+	.	ID=PMILG00000017810.1-exon3;Parent=PMILG00000017810.1
contig_403	.	CDS	24827215	24827499	.	+	0	ID=PMILG00000017810.1-cds1;Parent=PMILG00000017810.1
contig_403	.	CDS	24835071	24835811	.	+	0	ID=PMILG00000017810.1-cds2;Parent=PMILG00000017810.1
contig_403	.	five_prime_UTR	24822974	24823066	.	+	.	ID=PMILG00000017810.1-five_prime_utr1;Parent=PMILG00000017810.1
contig_403	.	five_prime_UTR	24827204	24827214	.	+	.	ID=PMILG00000017810.1-five_prime_utr2;Parent=PMILG00000017810.1
contig_403	.	three_prime_UTR	24835812	24837021	.	+	.	ID=PMILG00000017810.1-three_prime_utr1;Parent=PMILG00000017810.1
contig_403	AUGUSTUS	gene	24841604	24843402	.	+	.	ID=PMILG00000017811;Name=contig_403.g26311.t1
contig_403	AUGUSTUS	mRNA	24841604	24843402	.	+	.	ID=PMILG00000017811.1;Parent=PMILG00000017811;Name=contig_403.g26311.t1
contig_403	AUGUSTUS	exon	24841604	24841633	.	+	.	ID=PMILG00000017811.1-exon1;Parent=PMILG00000017811.1
contig_403	AUGUSTUS	exon	24841730	24841831	.	+	.	ID=PMILG00000017811.1-exon2;Parent=PMILG00000017811.1
contig_403	AUGUSTUS	exon	24842645	24842762	.	+	.	ID=PMILG00000017811.1-exon3;Parent=PMILG00000017811.1
contig_403	AUGUSTUS	exon	24842860	24842931	.	+	.	ID=PMILG00000017811.1-exon4;Parent=PMILG00000017811.1
contig_403	AUGUSTUS	exon	24843395	24843402	.	+	.	ID=PMILG00000017811.1-exon5;Parent=PMILG00000017811.1
contig_403	AUGUSTUS	CDS	24841604	24841633	.	+	0	ID=PMILG00000017811.1-cds1;Parent=PMILG00000017811.1
contig_403	AUGUSTUS	CDS	24841730	24841831	.	+	0	ID=PMILG00000017811.1-cds2;Parent=PMILG00000017811.1
contig_403	AUGUSTUS	CDS	24842645	24842762	.	+	0	ID=PMILG00000017811.1-cds3;Parent=PMILG00000017811.1
contig_403	AUGUSTUS	CDS	24842860	24842931	.	+	2	ID=PMILG00000017811.1-cds4;Parent=PMILG00000017811.1
contig_403	AUGUSTUS	CDS	24843395	24843402	.	+	2	ID=PMILG00000017811.1-cds5;Parent=PMILG00000017811.1
contig_403	AUGUSTUS	gene	24866859	24867395	.	+	.	ID=PMILG00000017812;Name=contig_403.g26312.t1
contig_403	AUGUSTUS	mRNA	24866859	24867395	.	+	.	ID=PMILG00000017812.1;Parent=PMILG00000017812;Name=contig_403.g26312.t1
contig_403	AUGUSTUS	exon	24866859	24867395	.	+	.	ID=PMILG00000017812.1-exon1;Parent=PMILG00000017812.1
contig_403	AUGUSTUS	CDS	24866859	24867395	.	+	0	ID=PMILG00000017812.1-cds1;Parent=PMILG00000017812.1
contig_403	AUGUSTUS	gene	24915773	24918668	.	+	.	ID=PMILG00000017813;Name=contig_403.g26313.t1
contig_403	AUGUSTUS	mRNA	24915773	24918668	.	+	.	ID=PMILG00000017813.1;Parent=PMILG00000017813;Name=contig_403.g26313.t1
contig_403	AUGUSTUS	exon	24915773	24915829	.	+	.	ID=PMILG00000017813.1-exon1;Parent=PMILG00000017813.1
contig_403	AUGUSTUS	exon	24916977	24918668	.	+	.	ID=PMILG00000017813.1-exon2;Parent=PMILG00000017813.1
contig_403	AUGUSTUS	CDS	24915773	24915829	.	+	0	ID=PMILG00000017813.1-cds1;Parent=PMILG00000017813.1
contig_403	AUGUSTUS	CDS	24916977	24918668	.	+	0	ID=PMILG00000017813.1-cds2;Parent=PMILG00000017813.1
contig_403	.	gene	25029986	25033651	.	-	.	ID=PMILG00000017814;Name=contig_403.g26314.t1
contig_403	.	mRNA	25029986	25033651	.	-	.	ID=PMILG00000017814.1;Parent=PMILG00000017814;Name=contig_403.g26314.t1
contig_403	.	exon	25029986	25031285	.	-	.	ID=PMILG00000017814.1-exon1;Parent=PMILG00000017814.1
contig_403	.	exon	25033512	25033651	.	-	.	ID=PMILG00000017814.1-exon2;Parent=PMILG00000017814.1
contig_403	.	CDS	25030571	25031272	.	-	0	ID=PMILG00000017814.1-cds1;Parent=PMILG00000017814.1
contig_403	.	five_prime_UTR	25031273	25031285	.	-	.	ID=PMILG00000017814.1-five_prime_utr1;Parent=PMILG00000017814.1
contig_403	.	five_prime_UTR	25033512	25033651	.	-	.	ID=PMILG00000017814.1-five_prime_utr2;Parent=PMILG00000017814.1
contig_403	.	three_prime_UTR	25029986	25030570	.	-	.	ID=PMILG00000017814.1-three_prime_utr1;Parent=PMILG00000017814.1
contig_403	.	gene	25149743	25161268	.	+	.	ID=PMILG00000017815;Name=contig_403.g26315.t1
contig_403	.	mRNA	25149743	25161268	.	+	.	ID=PMILG00000017815.1;Parent=PMILG00000017815;Name=contig_403.g26315.t1
contig_403	.	exon	25149743	25149935	.	+	.	ID=PMILG00000017815.1-exon1;Parent=PMILG00000017815.1
contig_403	.	exon	25151944	25152125	.	+	.	ID=PMILG00000017815.1-exon2;Parent=PMILG00000017815.1
contig_403	.	exon	25152210	25152380	.	+	.	ID=PMILG00000017815.1-exon3;Parent=PMILG00000017815.1
contig_403	.	exon	25152459	25152562	.	+	.	ID=PMILG00000017815.1-exon4;Parent=PMILG00000017815.1
contig_403	.	exon	25152650	25152766	.	+	.	ID=PMILG00000017815.1-exon5;Parent=PMILG00000017815.1
contig_403	.	exon	25154502	25154585	.	+	.	ID=PMILG00000017815.1-exon6;Parent=PMILG00000017815.1
contig_403	.	exon	25155442	25155522	.	+	.	ID=PMILG00000017815.1-exon7;Parent=PMILG00000017815.1
contig_403	.	exon	25155609	25155760	.	+	.	ID=PMILG00000017815.1-exon8;Parent=PMILG00000017815.1
contig_403	.	exon	25155900	25156032	.	+	.	ID=PMILG00000017815.1-exon9;Parent=PMILG00000017815.1
contig_403	.	exon	25156765	25156853	.	+	.	ID=PMILG00000017815.1-exon10;Parent=PMILG00000017815.1
contig_403	.	exon	25156945	25157039	.	+	.	ID=PMILG00000017815.1-exon11;Parent=PMILG00000017815.1
contig_403	.	exon	25157149	25157211	.	+	.	ID=PMILG00000017815.1-exon12;Parent=PMILG00000017815.1
contig_403	.	exon	25157964	25158007	.	+	.	ID=PMILG00000017815.1-exon13;Parent=PMILG00000017815.1
contig_403	.	exon	25159177	25159273	.	+	.	ID=PMILG00000017815.1-exon14;Parent=PMILG00000017815.1
contig_403	.	exon	25159361	25159416	.	+	.	ID=PMILG00000017815.1-exon15;Parent=PMILG00000017815.1
contig_403	.	exon	25159515	25159611	.	+	.	ID=PMILG00000017815.1-exon16;Parent=PMILG00000017815.1
contig_403	.	exon	25159714	25159858	.	+	.	ID=PMILG00000017815.1-exon17;Parent=PMILG00000017815.1
contig_403	.	exon	25159958	25160050	.	+	.	ID=PMILG00000017815.1-exon18;Parent=PMILG00000017815.1
contig_403	.	exon	25160934	25161268	.	+	.	ID=PMILG00000017815.1-exon19;Parent=PMILG00000017815.1
contig_403	.	CDS	25151957	25152125	.	+	0	ID=PMILG00000017815.1-cds1;Parent=PMILG00000017815.1
contig_403	.	CDS	25152210	25152380	.	+	2	ID=PMILG00000017815.1-cds2;Parent=PMILG00000017815.1
contig_403	.	CDS	25152459	25152562	.	+	2	ID=PMILG00000017815.1-cds3;Parent=PMILG00000017815.1
contig_403	.	CDS	25152650	25152766	.	+	0	ID=PMILG00000017815.1-cds4;Parent=PMILG00000017815.1
contig_403	.	CDS	25154502	25154585	.	+	0	ID=PMILG00000017815.1-cds5;Parent=PMILG00000017815.1
contig_403	.	CDS	25155442	25155522	.	+	0	ID=PMILG00000017815.1-cds6;Parent=PMILG00000017815.1
contig_403	.	CDS	25155609	25155760	.	+	0	ID=PMILG00000017815.1-cds7;Parent=PMILG00000017815.1
contig_403	.	CDS	25155900	25156032	.	+	1	ID=PMILG00000017815.1-cds8;Parent=PMILG00000017815.1
contig_403	.	CDS	25156765	25156853	.	+	0	ID=PMILG00000017815.1-cds9;Parent=PMILG00000017815.1
contig_403	.	CDS	25156945	25157039	.	+	1	ID=PMILG00000017815.1-cds10;Parent=PMILG00000017815.1
contig_403	.	CDS	25157149	25157211	.	+	2	ID=PMILG00000017815.1-cds11;Parent=PMILG00000017815.1
contig_403	.	CDS	25157964	25158007	.	+	2	ID=PMILG00000017815.1-cds12;Parent=PMILG00000017815.1
contig_403	.	CDS	25159177	25159273	.	+	0	ID=PMILG00000017815.1-cds13;Parent=PMILG00000017815.1
contig_403	.	CDS	25159361	25159416	.	+	2	ID=PMILG00000017815.1-cds14;Parent=PMILG00000017815.1
contig_403	.	CDS	25159515	25159611	.	+	0	ID=PMILG00000017815.1-cds15;Parent=PMILG00000017815.1
contig_403	.	CDS	25159714	25159858	.	+	2	ID=PMILG00000017815.1-cds16;Parent=PMILG00000017815.1
contig_403	.	CDS	25159958	25160042	.	+	1	ID=PMILG00000017815.1-cds17;Parent=PMILG00000017815.1
contig_403	.	five_prime_UTR	25149743	25149935	.	+	.	ID=PMILG00000017815.1-five_prime_utr1;Parent=PMILG00000017815.1
contig_403	.	five_prime_UTR	25151944	25151956	.	+	.	ID=PMILG00000017815.1-five_prime_utr2;Parent=PMILG00000017815.1
contig_403	.	three_prime_UTR	25160043	25160050	.	+	.	ID=PMILG00000017815.1-three_prime_utr1;Parent=PMILG00000017815.1
contig_403	.	three_prime_UTR	25160934	25161268	.	+	.	ID=PMILG00000017815.1-three_prime_utr2;Parent=PMILG00000017815.1
contig_403	.	mRNA	25149743	25161268	.	+	.	ID=PMILG00000017815.2;Parent=PMILG00000017815;Name=contig_403.g26315.t1
contig_403	.	exon	25149743	25149935	.	+	.	ID=PMILG00000017815.2-exon1;Parent=PMILG00000017815.2
contig_403	.	exon	25151944	25152125	.	+	.	ID=PMILG00000017815.2-exon2;Parent=PMILG00000017815.2
contig_403	.	exon	25152210	25152380	.	+	.	ID=PMILG00000017815.2-exon3;Parent=PMILG00000017815.2
contig_403	.	exon	25152459	25152562	.	+	.	ID=PMILG00000017815.2-exon4;Parent=PMILG00000017815.2
contig_403	.	exon	25152650	25152766	.	+	.	ID=PMILG00000017815.2-exon5;Parent=PMILG00000017815.2
contig_403	.	exon	25154502	25154585	.	+	.	ID=PMILG00000017815.2-exon6;Parent=PMILG00000017815.2
contig_403	.	exon	25155442	25155522	.	+	.	ID=PMILG00000017815.2-exon7;Parent=PMILG00000017815.2
contig_403	.	exon	25155609	25155760	.	+	.	ID=PMILG00000017815.2-exon8;Parent=PMILG00000017815.2
contig_403	.	exon	25155900	25156032	.	+	.	ID=PMILG00000017815.2-exon9;Parent=PMILG00000017815.2
contig_403	.	exon	25156765	25156853	.	+	.	ID=PMILG00000017815.2-exon10;Parent=PMILG00000017815.2
contig_403	.	exon	25156945	25157039	.	+	.	ID=PMILG00000017815.2-exon11;Parent=PMILG00000017815.2
contig_403	.	exon	25157149	25157211	.	+	.	ID=PMILG00000017815.2-exon12;Parent=PMILG00000017815.2
contig_403	.	exon	25157964	25158007	.	+	.	ID=PMILG00000017815.2-exon13;Parent=PMILG00000017815.2
contig_403	.	exon	25159177	25159273	.	+	.	ID=PMILG00000017815.2-exon14;Parent=PMILG00000017815.2
contig_403	.	exon	25159361	25159416	.	+	.	ID=PMILG00000017815.2-exon15;Parent=PMILG00000017815.2
contig_403	.	exon	25159515	25159611	.	+	.	ID=PMILG00000017815.2-exon16;Parent=PMILG00000017815.2
contig_403	.	exon	25159714	25159858	.	+	.	ID=PMILG00000017815.2-exon17;Parent=PMILG00000017815.2
contig_403	.	exon	25159958	25161268	.	+	.	ID=PMILG00000017815.2-exon18;Parent=PMILG00000017815.2
contig_403	.	CDS	25151957	25152125	.	+	0	ID=PMILG00000017815.2-cds1;Parent=PMILG00000017815.2
contig_403	.	CDS	25152210	25152380	.	+	2	ID=PMILG00000017815.2-cds2;Parent=PMILG00000017815.2
contig_403	.	CDS	25152459	25152562	.	+	2	ID=PMILG00000017815.2-cds3;Parent=PMILG00000017815.2
contig_403	.	CDS	25152650	25152766	.	+	0	ID=PMILG00000017815.2-cds4;Parent=PMILG00000017815.2
contig_403	.	CDS	25154502	25154585	.	+	0	ID=PMILG00000017815.2-cds5;Parent=PMILG00000017815.2
contig_403	.	CDS	25155442	25155522	.	+	0	ID=PMILG00000017815.2-cds6;Parent=PMILG00000017815.2
contig_403	.	CDS	25155609	25155760	.	+	0	ID=PMILG00000017815.2-cds7;Parent=PMILG00000017815.2
contig_403	.	CDS	25155900	25156032	.	+	1	ID=PMILG00000017815.2-cds8;Parent=PMILG00000017815.2
contig_403	.	CDS	25156765	25156853	.	+	0	ID=PMILG00000017815.2-cds9;Parent=PMILG00000017815.2
contig_403	.	CDS	25156945	25157039	.	+	1	ID=PMILG00000017815.2-cds10;Parent=PMILG00000017815.2
contig_403	.	CDS	25157149	25157211	.	+	2	ID=PMILG00000017815.2-cds11;Parent=PMILG00000017815.2
contig_403	.	CDS	25157964	25158007	.	+	2	ID=PMILG00000017815.2-cds12;Parent=PMILG00000017815.2
contig_403	.	CDS	25159177	25159273	.	+	0	ID=PMILG00000017815.2-cds13;Parent=PMILG00000017815.2
contig_403	.	CDS	25159361	25159416	.	+	2	ID=PMILG00000017815.2-cds14;Parent=PMILG00000017815.2
contig_403	.	CDS	25159515	25159611	.	+	0	ID=PMILG00000017815.2-cds15;Parent=PMILG00000017815.2
contig_403	.	CDS	25159714	25159858	.	+	2	ID=PMILG00000017815.2-cds16;Parent=PMILG00000017815.2
contig_403	.	CDS	25159958	25160042	.	+	1	ID=PMILG00000017815.2-cds17;Parent=PMILG00000017815.2
contig_403	.	five_prime_UTR	25149743	25149935	.	+	.	ID=PMILG00000017815.2-five_prime_utr1;Parent=PMILG00000017815.2
contig_403	.	five_prime_UTR	25151944	25151956	.	+	.	ID=PMILG00000017815.2-five_prime_utr2;Parent=PMILG00000017815.2
contig_403	.	three_prime_UTR	25160043	25161268	.	+	.	ID=PMILG00000017815.2-three_prime_utr1;Parent=PMILG00000017815.2
contig_403	.	gene	25165396	25168617	.	+	.	ID=PMILG00000017816;Name=contig_403.g26316.t1
contig_403	.	mRNA	25165396	25168617	.	+	.	ID=PMILG00000017816.1;Parent=PMILG00000017816;Name=contig_403.g26316.t1
contig_403	.	exon	25165396	25165752	.	+	.	ID=PMILG00000017816.1-exon1;Parent=PMILG00000017816.1
contig_403	.	exon	25167566	25168617	.	+	.	ID=PMILG00000017816.1-exon2;Parent=PMILG00000017816.1
contig_403	.	CDS	25165538	25165752	.	+	0	ID=PMILG00000017816.1-cds1;Parent=PMILG00000017816.1
contig_403	.	CDS	25167566	25168007	.	+	1	ID=PMILG00000017816.1-cds2;Parent=PMILG00000017816.1
contig_403	.	five_prime_UTR	25165396	25165537	.	+	.	ID=PMILG00000017816.1-five_prime_utr1;Parent=PMILG00000017816.1
contig_403	.	three_prime_UTR	25168008	25168617	.	+	.	ID=PMILG00000017816.1-three_prime_utr1;Parent=PMILG00000017816.1
contig_403	.	gene	25175055	25188750	.	+	.	ID=PMILG00000017817;Name=contig_403.g26317.t1
contig_403	.	mRNA	25175055	25188750	.	+	.	ID=PMILG00000017817.1;Parent=PMILG00000017817;Name=contig_403.g26317.t1
contig_403	.	exon	25175055	25175096	.	+	.	ID=PMILG00000017817.1-exon1;Parent=PMILG00000017817.1
contig_403	.	exon	25176784	25176976	.	+	.	ID=PMILG00000017817.1-exon2;Parent=PMILG00000017817.1
contig_403	.	exon	25177206	25177258	.	+	.	ID=PMILG00000017817.1-exon3;Parent=PMILG00000017817.1
contig_403	.	exon	25177382	25177497	.	+	.	ID=PMILG00000017817.1-exon4;Parent=PMILG00000017817.1
contig_403	.	exon	25178709	25178812	.	+	.	ID=PMILG00000017817.1-exon5;Parent=PMILG00000017817.1
contig_403	.	exon	25179853	25180001	.	+	.	ID=PMILG00000017817.1-exon6;Parent=PMILG00000017817.1
contig_403	.	exon	25182444	25182569	.	+	.	ID=PMILG00000017817.1-exon7;Parent=PMILG00000017817.1
contig_403	.	exon	25182665	25182802	.	+	.	ID=PMILG00000017817.1-exon8;Parent=PMILG00000017817.1
contig_403	.	exon	25183111	25183248	.	+	.	ID=PMILG00000017817.1-exon9;Parent=PMILG00000017817.1
contig_403	.	exon	25184093	25184950	.	+	.	ID=PMILG00000017817.1-exon10;Parent=PMILG00000017817.1
contig_403	.	exon	25188411	25188750	.	+	.	ID=PMILG00000017817.1-exon11;Parent=PMILG00000017817.1
contig_403	.	CDS	25176849	25176976	.	+	0	ID=PMILG00000017817.1-cds1;Parent=PMILG00000017817.1
contig_403	.	CDS	25177206	25177258	.	+	1	ID=PMILG00000017817.1-cds2;Parent=PMILG00000017817.1
contig_403	.	CDS	25177382	25177497	.	+	2	ID=PMILG00000017817.1-cds3;Parent=PMILG00000017817.1
contig_403	.	CDS	25178709	25178812	.	+	0	ID=PMILG00000017817.1-cds4;Parent=PMILG00000017817.1
contig_403	.	CDS	25179853	25180001	.	+	1	ID=PMILG00000017817.1-cds5;Parent=PMILG00000017817.1
contig_403	.	CDS	25182444	25182569	.	+	2	ID=PMILG00000017817.1-cds6;Parent=PMILG00000017817.1
contig_403	.	CDS	25182665	25182802	.	+	2	ID=PMILG00000017817.1-cds7;Parent=PMILG00000017817.1
contig_403	.	CDS	25183111	25183248	.	+	2	ID=PMILG00000017817.1-cds8;Parent=PMILG00000017817.1
contig_403	.	CDS	25184093	25184919	.	+	2	ID=PMILG00000017817.1-cds9;Parent=PMILG00000017817.1
contig_403	.	five_prime_UTR	25175055	25175096	.	+	.	ID=PMILG00000017817.1-five_prime_utr1;Parent=PMILG00000017817.1
contig_403	.	five_prime_UTR	25176784	25176848	.	+	.	ID=PMILG00000017817.1-five_prime_utr2;Parent=PMILG00000017817.1
contig_403	.	three_prime_UTR	25184920	25184950	.	+	.	ID=PMILG00000017817.1-three_prime_utr1;Parent=PMILG00000017817.1
contig_403	.	three_prime_UTR	25188411	25188750	.	+	.	ID=PMILG00000017817.1-three_prime_utr2;Parent=PMILG00000017817.1
contig_403	AUGUSTUS	gene	25283034	25295504	.	+	.	ID=PMILG00000017818;Name=contig_403.g26318.t1
contig_403	AUGUSTUS	mRNA	25283034	25295504	.	+	.	ID=PMILG00000017818.1;Parent=PMILG00000017818;Name=contig_403.g26318.t1
contig_403	AUGUSTUS	exon	25283034	25283050	.	+	.	ID=PMILG00000017818.1-exon1;Parent=PMILG00000017818.1
contig_403	AUGUSTUS	exon	25289233	25289420	.	+	.	ID=PMILG00000017818.1-exon2;Parent=PMILG00000017818.1
contig_403	AUGUSTUS	exon	25295461	25295504	.	+	.	ID=PMILG00000017818.1-exon3;Parent=PMILG00000017818.1
contig_403	AUGUSTUS	CDS	25283034	25283050	.	+	0	ID=PMILG00000017818.1-cds1;Parent=PMILG00000017818.1
contig_403	AUGUSTUS	CDS	25289233	25289420	.	+	1	ID=PMILG00000017818.1-cds2;Parent=PMILG00000017818.1
contig_403	AUGUSTUS	CDS	25295461	25295504	.	+	2	ID=PMILG00000017818.1-cds3;Parent=PMILG00000017818.1
contig_403	AUGUSTUS	gene	25342603	25462543	.	+	.	ID=PMILG00000017819;Name=contig_403.g26319.t1
contig_403	AUGUSTUS	mRNA	25342603	25462543	.	+	.	ID=PMILG00000017819.1;Parent=PMILG00000017819;Name=contig_403.g26319.t1
contig_403	AUGUSTUS	exon	25342603	25342618	.	+	.	ID=PMILG00000017819.1-exon1;Parent=PMILG00000017819.1
contig_403	AUGUSTUS	exon	25343415	25343686	.	+	.	ID=PMILG00000017819.1-exon2;Parent=PMILG00000017819.1
contig_403	AUGUSTUS	exon	25361783	25361864	.	+	.	ID=PMILG00000017819.1-exon3;Parent=PMILG00000017819.1
contig_403	AUGUSTUS	exon	25370412	25370527	.	+	.	ID=PMILG00000017819.1-exon4;Parent=PMILG00000017819.1
contig_403	AUGUSTUS	exon	25375161	25375332	.	+	.	ID=PMILG00000017819.1-exon5;Parent=PMILG00000017819.1
contig_403	AUGUSTUS	exon	25377606	25377899	.	+	.	ID=PMILG00000017819.1-exon6;Parent=PMILG00000017819.1
contig_403	AUGUSTUS	exon	25385936	25386256	.	+	.	ID=PMILG00000017819.1-exon7;Parent=PMILG00000017819.1
contig_403	AUGUSTUS	exon	25390771	25390880	.	+	.	ID=PMILG00000017819.1-exon8;Parent=PMILG00000017819.1
contig_403	AUGUSTUS	exon	25395919	25396120	.	+	.	ID=PMILG00000017819.1-exon9;Parent=PMILG00000017819.1
contig_403	AUGUSTUS	exon	25400310	25400412	.	+	.	ID=PMILG00000017819.1-exon10;Parent=PMILG00000017819.1
contig_403	AUGUSTUS	exon	25403399	25403678	.	+	.	ID=PMILG00000017819.1-exon11;Parent=PMILG00000017819.1
contig_403	AUGUSTUS	exon	25409796	25409832	.	+	.	ID=PMILG00000017819.1-exon12;Parent=PMILG00000017819.1
contig_403	AUGUSTUS	exon	25418609	25418747	.	+	.	ID=PMILG00000017819.1-exon13;Parent=PMILG00000017819.1
contig_403	AUGUSTUS	exon	25420621	25420650	.	+	.	ID=PMILG00000017819.1-exon14;Parent=PMILG00000017819.1
contig_403	AUGUSTUS	exon	25421086	25421246	.	+	.	ID=PMILG00000017819.1-exon15;Parent=PMILG00000017819.1
contig_403	AUGUSTUS	exon	25421602	25421789	.	+	.	ID=PMILG00000017819.1-exon16;Parent=PMILG00000017819.1
contig_403	AUGUSTUS	exon	25426905	25426977	.	+	.	ID=PMILG00000017819.1-exon17;Parent=PMILG00000017819.1
contig_403	AUGUSTUS	exon	25430119	25430195	.	+	.	ID=PMILG00000017819.1-exon18;Parent=PMILG00000017819.1
contig_403	AUGUSTUS	exon	25435553	25435589	.	+	.	ID=PMILG00000017819.1-exon19;Parent=PMILG00000017819.1
contig_403	AUGUSTUS	exon	25441482	25441579	.	+	.	ID=PMILG00000017819.1-exon20;Parent=PMILG00000017819.1
contig_403	AUGUSTUS	exon	25444782	25444898	.	+	.	ID=PMILG00000017819.1-exon21;Parent=PMILG00000017819.1
contig_403	AUGUSTUS	exon	25445058	25445212	.	+	.	ID=PMILG00000017819.1-exon22;Parent=PMILG00000017819.1
contig_403	AUGUSTUS	exon	25448489	25448624	.	+	.	ID=PMILG00000017819.1-exon23;Parent=PMILG00000017819.1
contig_403	AUGUSTUS	exon	25450616	25450765	.	+	.	ID=PMILG00000017819.1-exon24;Parent=PMILG00000017819.1
contig_403	AUGUSTUS	exon	25453281	25453595	.	+	.	ID=PMILG00000017819.1-exon25;Parent=PMILG00000017819.1
contig_403	AUGUSTUS	exon	25459350	25459475	.	+	.	ID=PMILG00000017819.1-exon26;Parent=PMILG00000017819.1
contig_403	AUGUSTUS	exon	25461287	25461343	.	+	.	ID=PMILG00000017819.1-exon27;Parent=PMILG00000017819.1
contig_403	AUGUSTUS	exon	25462382	25462543	.	+	.	ID=PMILG00000017819.1-exon28;Parent=PMILG00000017819.1
contig_403	AUGUSTUS	CDS	25342603	25342618	.	+	0	ID=PMILG00000017819.1-cds1;Parent=PMILG00000017819.1
contig_403	AUGUSTUS	CDS	25343415	25343686	.	+	2	ID=PMILG00000017819.1-cds2;Parent=PMILG00000017819.1
contig_403	AUGUSTUS	CDS	25361783	25361864	.	+	0	ID=PMILG00000017819.1-cds3;Parent=PMILG00000017819.1
contig_403	AUGUSTUS	CDS	25370412	25370527	.	+	2	ID=PMILG00000017819.1-cds4;Parent=PMILG00000017819.1
contig_403	AUGUSTUS	CDS	25375161	25375332	.	+	0	ID=PMILG00000017819.1-cds5;Parent=PMILG00000017819.1
contig_403	AUGUSTUS	CDS	25377606	25377899	.	+	2	ID=PMILG00000017819.1-cds6;Parent=PMILG00000017819.1
contig_403	AUGUSTUS	CDS	25385936	25386256	.	+	2	ID=PMILG00000017819.1-cds7;Parent=PMILG00000017819.1
contig_403	AUGUSTUS	CDS	25390771	25390880	.	+	2	ID=PMILG00000017819.1-cds8;Parent=PMILG00000017819.1
contig_403	AUGUSTUS	CDS	25395919	25396120	.	+	0	ID=PMILG00000017819.1-cds9;Parent=PMILG00000017819.1
contig_403	AUGUSTUS	CDS	25400310	25400412	.	+	2	ID=PMILG00000017819.1-cds10;Parent=PMILG00000017819.1
contig_403	AUGUSTUS	CDS	25403399	25403678	.	+	1	ID=PMILG00000017819.1-cds11;Parent=PMILG00000017819.1
contig_403	AUGUSTUS	CDS	25409796	25409832	.	+	0	ID=PMILG00000017819.1-cds12;Parent=PMILG00000017819.1
contig_403	AUGUSTUS	CDS	25418609	25418747	.	+	2	ID=PMILG00000017819.1-cds13;Parent=PMILG00000017819.1
contig_403	AUGUSTUS	CDS	25420621	25420650	.	+	1	ID=PMILG00000017819.1-cds14;Parent=PMILG00000017819.1
contig_403	AUGUSTUS	CDS	25421086	25421246	.	+	1	ID=PMILG00000017819.1-cds15;Parent=PMILG00000017819.1
contig_403	AUGUSTUS	CDS	25421602	25421789	.	+	2	ID=PMILG00000017819.1-cds16;Parent=PMILG00000017819.1
contig_403	AUGUSTUS	CDS	25426905	25426977	.	+	0	ID=PMILG00000017819.1-cds17;Parent=PMILG00000017819.1
contig_403	AUGUSTUS	CDS	25430119	25430195	.	+	2	ID=PMILG00000017819.1-cds18;Parent=PMILG00000017819.1
contig_403	AUGUSTUS	CDS	25435553	25435589	.	+	0	ID=PMILG00000017819.1-cds19;Parent=PMILG00000017819.1
contig_403	AUGUSTUS	CDS	25441482	25441579	.	+	2	ID=PMILG00000017819.1-cds20;Parent=PMILG00000017819.1
contig_403	AUGUSTUS	CDS	25444782	25444898	.	+	0	ID=PMILG00000017819.1-cds21;Parent=PMILG00000017819.1
contig_403	AUGUSTUS	CDS	25445058	25445212	.	+	0	ID=PMILG00000017819.1-cds22;Parent=PMILG00000017819.1
contig_403	AUGUSTUS	CDS	25448489	25448624	.	+	1	ID=PMILG00000017819.1-cds23;Parent=PMILG00000017819.1
contig_403	AUGUSTUS	CDS	25450616	25450765	.	+	0	ID=PMILG00000017819.1-cds24;Parent=PMILG00000017819.1
contig_403	AUGUSTUS	CDS	25453281	25453595	.	+	0	ID=PMILG00000017819.1-cds25;Parent=PMILG00000017819.1
contig_403	AUGUSTUS	CDS	25459350	25459475	.	+	0	ID=PMILG00000017819.1-cds26;Parent=PMILG00000017819.1
contig_403	AUGUSTUS	CDS	25461287	25461343	.	+	0	ID=PMILG00000017819.1-cds27;Parent=PMILG00000017819.1
contig_403	AUGUSTUS	CDS	25462382	25462543	.	+	0	ID=PMILG00000017819.1-cds28;Parent=PMILG00000017819.1
contig_403	AUGUSTUS	gene	25463076	25469137	.	+	.	ID=PMILG00000017820;Name=contig_403.g26320.t1
contig_403	AUGUSTUS	mRNA	25463076	25469137	.	+	.	ID=PMILG00000017820.1;Parent=PMILG00000017820;Name=contig_403.g26320.t1
contig_403	AUGUSTUS	exon	25463076	25463080	.	+	.	ID=PMILG00000017820.1-exon1;Parent=PMILG00000017820.1
contig_403	AUGUSTUS	exon	25464770	25464905	.	+	.	ID=PMILG00000017820.1-exon2;Parent=PMILG00000017820.1
contig_403	AUGUSTUS	exon	25469075	25469137	.	+	.	ID=PMILG00000017820.1-exon3;Parent=PMILG00000017820.1
contig_403	AUGUSTUS	CDS	25463076	25463080	.	+	0	ID=PMILG00000017820.1-cds1;Parent=PMILG00000017820.1
contig_403	AUGUSTUS	CDS	25464770	25464905	.	+	1	ID=PMILG00000017820.1-cds2;Parent=PMILG00000017820.1
contig_403	AUGUSTUS	CDS	25469075	25469137	.	+	0	ID=PMILG00000017820.1-cds3;Parent=PMILG00000017820.1
contig_403	.	gene	25731378	25739010	.	-	.	ID=PMILG00000017821;Name=contig_403.g26321.t1
contig_403	.	mRNA	25731378	25739010	.	-	.	ID=PMILG00000017821.1;Parent=PMILG00000017821;Name=contig_403.g26321.t1
contig_403	.	exon	25731378	25732300	.	-	.	ID=PMILG00000017821.1-exon1;Parent=PMILG00000017821.1
contig_403	.	exon	25732462	25732479	.	-	.	ID=PMILG00000017821.1-exon2;Parent=PMILG00000017821.1
contig_403	.	exon	25732706	25732813	.	-	.	ID=PMILG00000017821.1-exon3;Parent=PMILG00000017821.1
contig_403	.	exon	25735231	25735533	.	-	.	ID=PMILG00000017821.1-exon4;Parent=PMILG00000017821.1
contig_403	.	exon	25735658	25735936	.	-	.	ID=PMILG00000017821.1-exon5;Parent=PMILG00000017821.1
contig_403	.	exon	25737237	25737503	.	-	.	ID=PMILG00000017821.1-exon6;Parent=PMILG00000017821.1
contig_403	.	exon	25738763	25739010	.	-	.	ID=PMILG00000017821.1-exon7;Parent=PMILG00000017821.1
contig_403	.	CDS	25732293	25732300	.	-	2	ID=PMILG00000017821.1-cds1;Parent=PMILG00000017821.1
contig_403	.	CDS	25732462	25732479	.	-	2	ID=PMILG00000017821.1-cds2;Parent=PMILG00000017821.1
contig_403	.	CDS	25732706	25732813	.	-	2	ID=PMILG00000017821.1-cds3;Parent=PMILG00000017821.1
contig_403	.	CDS	25735231	25735533	.	-	2	ID=PMILG00000017821.1-cds4;Parent=PMILG00000017821.1
contig_403	.	CDS	25735658	25735936	.	-	2	ID=PMILG00000017821.1-cds5;Parent=PMILG00000017821.1
contig_403	.	CDS	25737237	25737503	.	-	2	ID=PMILG00000017821.1-cds6;Parent=PMILG00000017821.1
contig_403	.	CDS	25738763	25738880	.	-	0	ID=PMILG00000017821.1-cds7;Parent=PMILG00000017821.1
contig_403	.	five_prime_UTR	25738881	25739010	.	-	.	ID=PMILG00000017821.1-five_prime_utr1;Parent=PMILG00000017821.1
contig_403	.	three_prime_UTR	25731378	25732292	.	-	.	ID=PMILG00000017821.1-three_prime_utr1;Parent=PMILG00000017821.1
contig_403	.	gene	25739117	25747130	.	+	.	ID=PMILG00000017822;Name=contig_403.g26322.t1
contig_403	.	mRNA	25739117	25747130	.	+	.	ID=PMILG00000017822.1;Parent=PMILG00000017822;Name=contig_403.g26322.t1
contig_403	.	exon	25739117	25739234	.	+	.	ID=PMILG00000017822.1-exon1;Parent=PMILG00000017822.1
contig_403	.	exon	25740619	25741193	.	+	.	ID=PMILG00000017822.1-exon2;Parent=PMILG00000017822.1
contig_403	.	exon	25741747	25741915	.	+	.	ID=PMILG00000017822.1-exon3;Parent=PMILG00000017822.1
contig_403	.	exon	25742911	25742991	.	+	.	ID=PMILG00000017822.1-exon4;Parent=PMILG00000017822.1
contig_403	.	exon	25743199	25743333	.	+	.	ID=PMILG00000017822.1-exon5;Parent=PMILG00000017822.1
contig_403	.	exon	25743505	25743609	.	+	.	ID=PMILG00000017822.1-exon6;Parent=PMILG00000017822.1
contig_403	.	exon	25745311	25745507	.	+	.	ID=PMILG00000017822.1-exon7;Parent=PMILG00000017822.1
contig_403	.	exon	25746278	25747130	.	+	.	ID=PMILG00000017822.1-exon8;Parent=PMILG00000017822.1
contig_403	.	CDS	25740627	25741193	.	+	0	ID=PMILG00000017822.1-cds1;Parent=PMILG00000017822.1
contig_403	.	CDS	25741747	25741915	.	+	0	ID=PMILG00000017822.1-cds2;Parent=PMILG00000017822.1
contig_403	.	CDS	25742911	25742991	.	+	2	ID=PMILG00000017822.1-cds3;Parent=PMILG00000017822.1
contig_403	.	CDS	25743199	25743333	.	+	2	ID=PMILG00000017822.1-cds4;Parent=PMILG00000017822.1
contig_403	.	CDS	25743505	25743609	.	+	2	ID=PMILG00000017822.1-cds5;Parent=PMILG00000017822.1
contig_403	.	CDS	25745311	25745507	.	+	2	ID=PMILG00000017822.1-cds6;Parent=PMILG00000017822.1
contig_403	.	CDS	25746278	25746532	.	+	0	ID=PMILG00000017822.1-cds7;Parent=PMILG00000017822.1
contig_403	.	five_prime_UTR	25739117	25739234	.	+	.	ID=PMILG00000017822.1-five_prime_utr1;Parent=PMILG00000017822.1
contig_403	.	five_prime_UTR	25740619	25740626	.	+	.	ID=PMILG00000017822.1-five_prime_utr2;Parent=PMILG00000017822.1
contig_403	.	three_prime_UTR	25746533	25747130	.	+	.	ID=PMILG00000017822.1-three_prime_utr1;Parent=PMILG00000017822.1
contig_403	AUGUSTUS	gene	25775453	25780087	.	+	.	ID=PMILG00000017823;Name=contig_403.g26323.t1
contig_403	AUGUSTUS	mRNA	25775453	25780087	.	+	.	ID=PMILG00000017823.1;Parent=PMILG00000017823;Name=contig_403.g26323.t1
contig_403	AUGUSTUS	exon	25775453	25775527	.	+	.	ID=PMILG00000017823.1-exon1;Parent=PMILG00000017823.1
contig_403	AUGUSTUS	exon	25775637	25775738	.	+	.	ID=PMILG00000017823.1-exon2;Parent=PMILG00000017823.1
contig_403	AUGUSTUS	exon	25775826	25775967	.	+	.	ID=PMILG00000017823.1-exon3;Parent=PMILG00000017823.1
contig_403	AUGUSTUS	exon	25776259	25776459	.	+	.	ID=PMILG00000017823.1-exon4;Parent=PMILG00000017823.1
contig_403	AUGUSTUS	exon	25776536	25776651	.	+	.	ID=PMILG00000017823.1-exon5;Parent=PMILG00000017823.1
contig_403	AUGUSTUS	exon	25776765	25776933	.	+	.	ID=PMILG00000017823.1-exon6;Parent=PMILG00000017823.1
contig_403	AUGUSTUS	exon	25777061	25777240	.	+	.	ID=PMILG00000017823.1-exon7;Parent=PMILG00000017823.1
contig_403	AUGUSTUS	exon	25777347	25777625	.	+	.	ID=PMILG00000017823.1-exon8;Parent=PMILG00000017823.1
contig_403	AUGUSTUS	exon	25778105	25778169	.	+	.	ID=PMILG00000017823.1-exon9;Parent=PMILG00000017823.1
contig_403	AUGUSTUS	exon	25778345	25778455	.	+	.	ID=PMILG00000017823.1-exon10;Parent=PMILG00000017823.1
contig_403	AUGUSTUS	exon	25778547	25778761	.	+	.	ID=PMILG00000017823.1-exon11;Parent=PMILG00000017823.1
contig_403	AUGUSTUS	exon	25778859	25778952	.	+	.	ID=PMILG00000017823.1-exon12;Parent=PMILG00000017823.1
contig_403	AUGUSTUS	exon	25779938	25780087	.	+	.	ID=PMILG00000017823.1-exon13;Parent=PMILG00000017823.1
contig_403	AUGUSTUS	CDS	25775453	25775527	.	+	0	ID=PMILG00000017823.1-cds1;Parent=PMILG00000017823.1
contig_403	AUGUSTUS	CDS	25775637	25775738	.	+	0	ID=PMILG00000017823.1-cds2;Parent=PMILG00000017823.1
contig_403	AUGUSTUS	CDS	25775826	25775967	.	+	0	ID=PMILG00000017823.1-cds3;Parent=PMILG00000017823.1
contig_403	AUGUSTUS	CDS	25776259	25776459	.	+	2	ID=PMILG00000017823.1-cds4;Parent=PMILG00000017823.1
contig_403	AUGUSTUS	CDS	25776536	25776651	.	+	2	ID=PMILG00000017823.1-cds5;Parent=PMILG00000017823.1
contig_403	AUGUSTUS	CDS	25776765	25776933	.	+	0	ID=PMILG00000017823.1-cds6;Parent=PMILG00000017823.1
contig_403	AUGUSTUS	CDS	25777061	25777240	.	+	2	ID=PMILG00000017823.1-cds7;Parent=PMILG00000017823.1
contig_403	AUGUSTUS	CDS	25777347	25777625	.	+	2	ID=PMILG00000017823.1-cds8;Parent=PMILG00000017823.1
contig_403	AUGUSTUS	CDS	25778105	25778169	.	+	2	ID=PMILG00000017823.1-cds9;Parent=PMILG00000017823.1
contig_403	AUGUSTUS	CDS	25778345	25778455	.	+	0	ID=PMILG00000017823.1-cds10;Parent=PMILG00000017823.1
contig_403	AUGUSTUS	CDS	25778547	25778761	.	+	0	ID=PMILG00000017823.1-cds11;Parent=PMILG00000017823.1
contig_403	AUGUSTUS	CDS	25778859	25778952	.	+	1	ID=PMILG00000017823.1-cds12;Parent=PMILG00000017823.1
contig_403	AUGUSTUS	CDS	25779938	25780087	.	+	0	ID=PMILG00000017823.1-cds13;Parent=PMILG00000017823.1
contig_403	AUGUSTUS	gene	25813579	25818712	.	+	.	ID=PMILG00000017824;Name=contig_403.g26324.t1
contig_403	AUGUSTUS	mRNA	25813579	25818712	.	+	.	ID=PMILG00000017824.1;Parent=PMILG00000017824;Name=contig_403.g26324.t1
contig_403	AUGUSTUS	exon	25813579	25813672	.	+	.	ID=PMILG00000017824.1-exon1;Parent=PMILG00000017824.1
contig_403	AUGUSTUS	exon	25814693	25814870	.	+	.	ID=PMILG00000017824.1-exon2;Parent=PMILG00000017824.1
contig_403	AUGUSTUS	exon	25815221	25815255	.	+	.	ID=PMILG00000017824.1-exon3;Parent=PMILG00000017824.1
contig_403	AUGUSTUS	exon	25815359	25815423	.	+	.	ID=PMILG00000017824.1-exon4;Parent=PMILG00000017824.1
contig_403	AUGUSTUS	exon	25815865	25815975	.	+	.	ID=PMILG00000017824.1-exon5;Parent=PMILG00000017824.1
contig_403	AUGUSTUS	exon	25816092	25816306	.	+	.	ID=PMILG00000017824.1-exon6;Parent=PMILG00000017824.1
contig_403	AUGUSTUS	exon	25816416	25816521	.	+	.	ID=PMILG00000017824.1-exon7;Parent=PMILG00000017824.1
contig_403	AUGUSTUS	exon	25818551	25818712	.	+	.	ID=PMILG00000017824.1-exon8;Parent=PMILG00000017824.1
contig_403	AUGUSTUS	CDS	25813579	25813672	.	+	0	ID=PMILG00000017824.1-cds1;Parent=PMILG00000017824.1
contig_403	AUGUSTUS	CDS	25814693	25814870	.	+	2	ID=PMILG00000017824.1-cds2;Parent=PMILG00000017824.1
contig_403	AUGUSTUS	CDS	25815221	25815255	.	+	1	ID=PMILG00000017824.1-cds3;Parent=PMILG00000017824.1
contig_403	AUGUSTUS	CDS	25815359	25815423	.	+	2	ID=PMILG00000017824.1-cds4;Parent=PMILG00000017824.1
contig_403	AUGUSTUS	CDS	25815865	25815975	.	+	0	ID=PMILG00000017824.1-cds5;Parent=PMILG00000017824.1
contig_403	AUGUSTUS	CDS	25816092	25816306	.	+	0	ID=PMILG00000017824.1-cds6;Parent=PMILG00000017824.1
contig_403	AUGUSTUS	CDS	25816416	25816521	.	+	1	ID=PMILG00000017824.1-cds7;Parent=PMILG00000017824.1
contig_403	AUGUSTUS	CDS	25818551	25818712	.	+	0	ID=PMILG00000017824.1-cds8;Parent=PMILG00000017824.1
contig_403	AUGUSTUS	gene	25831977	25832870	.	+	.	ID=PMILG00000017825;Name=contig_403.g26325.t1
contig_403	AUGUSTUS	mRNA	25831977	25832870	.	+	.	ID=PMILG00000017825.1;Parent=PMILG00000017825;Name=contig_403.g26325.t1
contig_403	AUGUSTUS	exon	25831977	25832870	.	+	.	ID=PMILG00000017825.1-exon1;Parent=PMILG00000017825.1
contig_403	AUGUSTUS	CDS	25831977	25832870	.	+	0	ID=PMILG00000017825.1-cds1;Parent=PMILG00000017825.1
contig_403	AUGUSTUS	gene	25848319	25852296	.	+	.	ID=PMILG00000017826;Name=contig_403.g26326.t1
contig_403	AUGUSTUS	mRNA	25848319	25852296	.	+	.	ID=PMILG00000017826.1;Parent=PMILG00000017826;Name=contig_403.g26326.t1
contig_403	AUGUSTUS	exon	25848319	25848412	.	+	.	ID=PMILG00000017826.1-exon1;Parent=PMILG00000017826.1
contig_403	AUGUSTUS	exon	25849447	25849624	.	+	.	ID=PMILG00000017826.1-exon2;Parent=PMILG00000017826.1
contig_403	AUGUSTUS	exon	25849975	25850009	.	+	.	ID=PMILG00000017826.1-exon3;Parent=PMILG00000017826.1
contig_403	AUGUSTUS	exon	25850113	25850177	.	+	.	ID=PMILG00000017826.1-exon4;Parent=PMILG00000017826.1
contig_403	AUGUSTUS	exon	25850777	25850887	.	+	.	ID=PMILG00000017826.1-exon5;Parent=PMILG00000017826.1
contig_403	AUGUSTUS	exon	25851002	25851216	.	+	.	ID=PMILG00000017826.1-exon6;Parent=PMILG00000017826.1
contig_403	AUGUSTUS	exon	25851318	25851402	.	+	.	ID=PMILG00000017826.1-exon7;Parent=PMILG00000017826.1
contig_403	AUGUSTUS	exon	25852135	25852296	.	+	.	ID=PMILG00000017826.1-exon8;Parent=PMILG00000017826.1
contig_403	AUGUSTUS	CDS	25848319	25848412	.	+	0	ID=PMILG00000017826.1-cds1;Parent=PMILG00000017826.1
contig_403	AUGUSTUS	CDS	25849447	25849624	.	+	2	ID=PMILG00000017826.1-cds2;Parent=PMILG00000017826.1
contig_403	AUGUSTUS	CDS	25849975	25850009	.	+	1	ID=PMILG00000017826.1-cds3;Parent=PMILG00000017826.1
contig_403	AUGUSTUS	CDS	25850113	25850177	.	+	2	ID=PMILG00000017826.1-cds4;Parent=PMILG00000017826.1
contig_403	AUGUSTUS	CDS	25850777	25850887	.	+	0	ID=PMILG00000017826.1-cds5;Parent=PMILG00000017826.1
contig_403	AUGUSTUS	CDS	25851002	25851216	.	+	0	ID=PMILG00000017826.1-cds6;Parent=PMILG00000017826.1
contig_403	AUGUSTUS	CDS	25851318	25851402	.	+	1	ID=PMILG00000017826.1-cds7;Parent=PMILG00000017826.1
contig_403	AUGUSTUS	CDS	25852135	25852296	.	+	0	ID=PMILG00000017826.1-cds8;Parent=PMILG00000017826.1
contig_403	.	gene	25854556	25868808	.	-	.	ID=PMILG00000017827;Name=contig_403.g26327.t1
contig_403	.	mRNA	25854556	25868808	.	-	.	ID=PMILG00000017827.1;Parent=PMILG00000017827;Name=contig_403.g26327.t1
contig_403	.	exon	25854556	25856284	.	-	.	ID=PMILG00000017827.1-exon1;Parent=PMILG00000017827.1
contig_403	.	exon	25858331	25858511	.	-	.	ID=PMILG00000017827.1-exon2;Parent=PMILG00000017827.1
contig_403	.	exon	25868725	25868808	.	-	.	ID=PMILG00000017827.1-exon3;Parent=PMILG00000017827.1
contig_403	.	CDS	25855403	25856284	.	-	0	ID=PMILG00000017827.1-cds1;Parent=PMILG00000017827.1
contig_403	.	CDS	25858331	25858504	.	-	0	ID=PMILG00000017827.1-cds2;Parent=PMILG00000017827.1
contig_403	.	five_prime_UTR	25858505	25858511	.	-	.	ID=PMILG00000017827.1-five_prime_utr1;Parent=PMILG00000017827.1
contig_403	.	five_prime_UTR	25868725	25868808	.	-	.	ID=PMILG00000017827.1-five_prime_utr2;Parent=PMILG00000017827.1
contig_403	.	three_prime_UTR	25854556	25855402	.	-	.	ID=PMILG00000017827.1-three_prime_utr1;Parent=PMILG00000017827.1
contig_403	AUGUSTUS	gene	25872293	25884932	.	+	.	ID=PMILG00000017828;Name=contig_403.g26328.t1
contig_403	AUGUSTUS	mRNA	25872293	25884932	.	+	.	ID=PMILG00000017828.1;Parent=PMILG00000017828;Name=contig_403.g26328.t1
contig_403	AUGUSTUS	exon	25872293	25872341	.	+	.	ID=PMILG00000017828.1-exon1;Parent=PMILG00000017828.1
contig_403	AUGUSTUS	exon	25872503	25872711	.	+	.	ID=PMILG00000017828.1-exon2;Parent=PMILG00000017828.1
contig_403	AUGUSTUS	exon	25873585	25873738	.	+	.	ID=PMILG00000017828.1-exon3;Parent=PMILG00000017828.1
contig_403	AUGUSTUS	exon	25878633	25878769	.	+	.	ID=PMILG00000017828.1-exon4;Parent=PMILG00000017828.1
contig_403	AUGUSTUS	exon	25880982	25881120	.	+	.	ID=PMILG00000017828.1-exon5;Parent=PMILG00000017828.1
contig_403	AUGUSTUS	exon	25881575	25881674	.	+	.	ID=PMILG00000017828.1-exon6;Parent=PMILG00000017828.1
contig_403	AUGUSTUS	exon	25881976	25881994	.	+	.	ID=PMILG00000017828.1-exon7;Parent=PMILG00000017828.1
contig_403	AUGUSTUS	exon	25882920	25882997	.	+	.	ID=PMILG00000017828.1-exon8;Parent=PMILG00000017828.1
contig_403	AUGUSTUS	exon	25884828	25884932	.	+	.	ID=PMILG00000017828.1-exon9;Parent=PMILG00000017828.1
contig_403	AUGUSTUS	CDS	25872293	25872341	.	+	0	ID=PMILG00000017828.1-cds1;Parent=PMILG00000017828.1
contig_403	AUGUSTUS	CDS	25872503	25872711	.	+	2	ID=PMILG00000017828.1-cds2;Parent=PMILG00000017828.1
contig_403	AUGUSTUS	CDS	25873585	25873738	.	+	0	ID=PMILG00000017828.1-cds3;Parent=PMILG00000017828.1
contig_403	AUGUSTUS	CDS	25878633	25878769	.	+	2	ID=PMILG00000017828.1-cds4;Parent=PMILG00000017828.1
contig_403	AUGUSTUS	CDS	25880982	25881120	.	+	0	ID=PMILG00000017828.1-cds5;Parent=PMILG00000017828.1
contig_403	AUGUSTUS	CDS	25881575	25881674	.	+	2	ID=PMILG00000017828.1-cds6;Parent=PMILG00000017828.1
contig_403	AUGUSTUS	CDS	25881976	25881994	.	+	1	ID=PMILG00000017828.1-cds7;Parent=PMILG00000017828.1
contig_403	AUGUSTUS	CDS	25882920	25882997	.	+	0	ID=PMILG00000017828.1-cds8;Parent=PMILG00000017828.1
contig_403	AUGUSTUS	CDS	25884828	25884932	.	+	0	ID=PMILG00000017828.1-cds9;Parent=PMILG00000017828.1
contig_403	AUGUSTUS	gene	25899876	25907742	.	+	.	ID=PMILG00000017829;Name=contig_403.g26329.t1
contig_403	AUGUSTUS	mRNA	25899876	25907742	.	+	.	ID=PMILG00000017829.1;Parent=PMILG00000017829;Name=contig_403.g26329.t1
contig_403	AUGUSTUS	exon	25899876	25899893	.	+	.	ID=PMILG00000017829.1-exon1;Parent=PMILG00000017829.1
contig_403	AUGUSTUS	exon	25906078	25906173	.	+	.	ID=PMILG00000017829.1-exon2;Parent=PMILG00000017829.1
contig_403	AUGUSTUS	exon	25906266	25906433	.	+	.	ID=PMILG00000017829.1-exon3;Parent=PMILG00000017829.1
contig_403	AUGUSTUS	exon	25907575	25907742	.	+	.	ID=PMILG00000017829.1-exon4;Parent=PMILG00000017829.1
contig_403	AUGUSTUS	CDS	25899876	25899893	.	+	0	ID=PMILG00000017829.1-cds1;Parent=PMILG00000017829.1
contig_403	AUGUSTUS	CDS	25906078	25906173	.	+	0	ID=PMILG00000017829.1-cds2;Parent=PMILG00000017829.1
contig_403	AUGUSTUS	CDS	25906266	25906433	.	+	0	ID=PMILG00000017829.1-cds3;Parent=PMILG00000017829.1
contig_403	AUGUSTUS	CDS	25907575	25907742	.	+	0	ID=PMILG00000017829.1-cds4;Parent=PMILG00000017829.1
contig_403	.	gene	25912084	25922136	.	+	.	ID=PMILG00000017830;Name=contig_403.g26330.t1
contig_403	.	mRNA	25912084	25922136	.	+	.	ID=PMILG00000017830.1;Parent=PMILG00000017830;Name=contig_403.g26330.t1
contig_403	.	exon	25912084	25912368	.	+	.	ID=PMILG00000017830.1-exon1;Parent=PMILG00000017830.1
contig_403	.	exon	25917560	25917704	.	+	.	ID=PMILG00000017830.1-exon2;Parent=PMILG00000017830.1
contig_403	.	exon	25917790	25917992	.	+	.	ID=PMILG00000017830.1-exon3;Parent=PMILG00000017830.1
contig_403	.	exon	25918090	25918251	.	+	.	ID=PMILG00000017830.1-exon4;Parent=PMILG00000017830.1
contig_403	.	exon	25918540	25922136	.	+	.	ID=PMILG00000017830.1-exon5;Parent=PMILG00000017830.1
contig_403	.	CDS	25912363	25912368	.	+	0	ID=PMILG00000017830.1-cds1;Parent=PMILG00000017830.1
contig_403	.	CDS	25917560	25917704	.	+	0	ID=PMILG00000017830.1-cds2;Parent=PMILG00000017830.1
contig_403	.	CDS	25917790	25917992	.	+	2	ID=PMILG00000017830.1-cds3;Parent=PMILG00000017830.1
contig_403	.	CDS	25918090	25918251	.	+	0	ID=PMILG00000017830.1-cds4;Parent=PMILG00000017830.1
contig_403	.	CDS	25918540	25919178	.	+	0	ID=PMILG00000017830.1-cds5;Parent=PMILG00000017830.1
contig_403	.	five_prime_UTR	25912084	25912362	.	+	.	ID=PMILG00000017830.1-five_prime_utr1;Parent=PMILG00000017830.1
contig_403	.	three_prime_UTR	25919179	25922136	.	+	.	ID=PMILG00000017830.1-three_prime_utr1;Parent=PMILG00000017830.1
contig_403	.	gene	25931358	25938173	.	-	.	ID=PMILG00000017831;Name=contig_403.g26331.t1
contig_403	.	mRNA	25931358	25938173	.	-	.	ID=PMILG00000017831.1;Parent=PMILG00000017831;Name=contig_403.g26331.t1
contig_403	.	exon	25931358	25931901	.	-	.	ID=PMILG00000017831.1-exon1;Parent=PMILG00000017831.1
contig_403	.	exon	25932722	25932815	.	-	.	ID=PMILG00000017831.1-exon2;Parent=PMILG00000017831.1
contig_403	.	exon	25933046	25933193	.	-	.	ID=PMILG00000017831.1-exon3;Parent=PMILG00000017831.1
contig_403	.	exon	25933892	25934000	.	-	.	ID=PMILG00000017831.1-exon4;Parent=PMILG00000017831.1
contig_403	.	exon	25934346	25934427	.	-	.	ID=PMILG00000017831.1-exon5;Parent=PMILG00000017831.1
contig_403	.	exon	25934555	25934659	.	-	.	ID=PMILG00000017831.1-exon6;Parent=PMILG00000017831.1
contig_403	.	exon	25935486	25935586	.	-	.	ID=PMILG00000017831.1-exon7;Parent=PMILG00000017831.1
contig_403	.	exon	25938056	25938173	.	-	.	ID=PMILG00000017831.1-exon8;Parent=PMILG00000017831.1
contig_403	.	CDS	25931847	25931901	.	-	1	ID=PMILG00000017831.1-cds1;Parent=PMILG00000017831.1
contig_403	.	CDS	25932722	25932815	.	-	2	ID=PMILG00000017831.1-cds2;Parent=PMILG00000017831.1
contig_403	.	CDS	25933046	25933193	.	-	0	ID=PMILG00000017831.1-cds3;Parent=PMILG00000017831.1
contig_403	.	CDS	25933892	25934000	.	-	1	ID=PMILG00000017831.1-cds4;Parent=PMILG00000017831.1
contig_403	.	CDS	25934346	25934427	.	-	2	ID=PMILG00000017831.1-cds5;Parent=PMILG00000017831.1
contig_403	.	CDS	25934555	25934659	.	-	2	ID=PMILG00000017831.1-cds6;Parent=PMILG00000017831.1
contig_403	.	CDS	25935486	25935586	.	-	1	ID=PMILG00000017831.1-cds7;Parent=PMILG00000017831.1
contig_403	.	CDS	25938056	25938150	.	-	0	ID=PMILG00000017831.1-cds8;Parent=PMILG00000017831.1
contig_403	.	five_prime_UTR	25938151	25938173	.	-	.	ID=PMILG00000017831.1-five_prime_utr1;Parent=PMILG00000017831.1
contig_403	.	three_prime_UTR	25931358	25931846	.	-	.	ID=PMILG00000017831.1-three_prime_utr1;Parent=PMILG00000017831.1
contig_403	.	gene	25939376	25949725	.	+	.	ID=PMILG00000017832;Name=contig_403.g26332.t1
contig_403	.	mRNA	25939376	25949725	.	+	.	ID=PMILG00000017832.1;Parent=PMILG00000017832;Name=contig_403.g26332.t1
contig_403	.	exon	25939376	25939416	.	+	.	ID=PMILG00000017832.1-exon1;Parent=PMILG00000017832.1
contig_403	.	exon	25940254	25940364	.	+	.	ID=PMILG00000017832.1-exon2;Parent=PMILG00000017832.1
contig_403	.	exon	25942034	25942189	.	+	.	ID=PMILG00000017832.1-exon3;Parent=PMILG00000017832.1
contig_403	.	exon	25942768	25942896	.	+	.	ID=PMILG00000017832.1-exon4;Parent=PMILG00000017832.1
contig_403	.	exon	25943197	25943317	.	+	.	ID=PMILG00000017832.1-exon5;Parent=PMILG00000017832.1
contig_403	.	exon	25943451	25943626	.	+	.	ID=PMILG00000017832.1-exon6;Parent=PMILG00000017832.1
contig_403	.	exon	25944142	25945507	.	+	.	ID=PMILG00000017832.1-exon7;Parent=PMILG00000017832.1
contig_403	.	exon	25945579	25945725	.	+	.	ID=PMILG00000017832.1-exon8;Parent=PMILG00000017832.1
contig_403	.	exon	25946187	25946348	.	+	.	ID=PMILG00000017832.1-exon9;Parent=PMILG00000017832.1
contig_403	.	exon	25946851	25949725	.	+	.	ID=PMILG00000017832.1-exon10;Parent=PMILG00000017832.1
contig_403	.	CDS	25940296	25940364	.	+	0	ID=PMILG00000017832.1-cds1;Parent=PMILG00000017832.1
contig_403	.	CDS	25942034	25942189	.	+	0	ID=PMILG00000017832.1-cds2;Parent=PMILG00000017832.1
contig_403	.	CDS	25942768	25942896	.	+	0	ID=PMILG00000017832.1-cds3;Parent=PMILG00000017832.1
contig_403	.	CDS	25943197	25943317	.	+	0	ID=PMILG00000017832.1-cds4;Parent=PMILG00000017832.1
contig_403	.	CDS	25943451	25943626	.	+	2	ID=PMILG00000017832.1-cds5;Parent=PMILG00000017832.1
contig_403	.	CDS	25944142	25945507	.	+	0	ID=PMILG00000017832.1-cds6;Parent=PMILG00000017832.1
contig_403	.	CDS	25945579	25945725	.	+	2	ID=PMILG00000017832.1-cds7;Parent=PMILG00000017832.1
contig_403	.	CDS	25946187	25946348	.	+	2	ID=PMILG00000017832.1-cds8;Parent=PMILG00000017832.1
contig_403	.	CDS	25946851	25947404	.	+	2	ID=PMILG00000017832.1-cds9;Parent=PMILG00000017832.1
contig_403	.	five_prime_UTR	25939376	25939416	.	+	.	ID=PMILG00000017832.1-five_prime_utr1;Parent=PMILG00000017832.1
contig_403	.	five_prime_UTR	25940254	25940295	.	+	.	ID=PMILG00000017832.1-five_prime_utr2;Parent=PMILG00000017832.1
contig_403	.	three_prime_UTR	25947405	25949725	.	+	.	ID=PMILG00000017832.1-three_prime_utr1;Parent=PMILG00000017832.1
contig_403	AUGUSTUS	gene	25955375	25967948	.	+	.	ID=PMILG00000017833;Name=contig_403.g26333.t1
contig_403	AUGUSTUS	mRNA	25955375	25967948	.	+	.	ID=PMILG00000017833.1;Parent=PMILG00000017833;Name=contig_403.g26333.t1
contig_403	AUGUSTUS	exon	25955375	25955570	.	+	.	ID=PMILG00000017833.1-exon1;Parent=PMILG00000017833.1
contig_403	AUGUSTUS	exon	25958141	25958335	.	+	.	ID=PMILG00000017833.1-exon2;Parent=PMILG00000017833.1
contig_403	AUGUSTUS	exon	25961421	25961480	.	+	.	ID=PMILG00000017833.1-exon3;Parent=PMILG00000017833.1
contig_403	AUGUSTUS	exon	25962015	25962173	.	+	.	ID=PMILG00000017833.1-exon4;Parent=PMILG00000017833.1
contig_403	AUGUSTUS	exon	25962398	25962509	.	+	.	ID=PMILG00000017833.1-exon5;Parent=PMILG00000017833.1
contig_403	AUGUSTUS	exon	25964742	25964985	.	+	.	ID=PMILG00000017833.1-exon6;Parent=PMILG00000017833.1
contig_403	AUGUSTUS	exon	25967937	25967948	.	+	.	ID=PMILG00000017833.1-exon7;Parent=PMILG00000017833.1
contig_403	AUGUSTUS	CDS	25955375	25955570	.	+	0	ID=PMILG00000017833.1-cds1;Parent=PMILG00000017833.1
contig_403	AUGUSTUS	CDS	25958141	25958335	.	+	2	ID=PMILG00000017833.1-cds2;Parent=PMILG00000017833.1
contig_403	AUGUSTUS	CDS	25961421	25961480	.	+	2	ID=PMILG00000017833.1-cds3;Parent=PMILG00000017833.1
contig_403	AUGUSTUS	CDS	25962015	25962173	.	+	2	ID=PMILG00000017833.1-cds4;Parent=PMILG00000017833.1
contig_403	AUGUSTUS	CDS	25962398	25962509	.	+	2	ID=PMILG00000017833.1-cds5;Parent=PMILG00000017833.1
contig_403	AUGUSTUS	CDS	25964742	25964985	.	+	1	ID=PMILG00000017833.1-cds6;Parent=PMILG00000017833.1
contig_403	AUGUSTUS	CDS	25967937	25967948	.	+	0	ID=PMILG00000017833.1-cds7;Parent=PMILG00000017833.1
contig_403	.	gene	25987553	25990436	.	-	.	ID=PMILG00000017834;Name=contig_403.g26335.t1
contig_403	.	mRNA	25987553	25990436	.	-	.	ID=PMILG00000017834.1;Parent=PMILG00000017834;Name=contig_403.g26335.t1
contig_403	.	exon	25987553	25987954	.	-	.	ID=PMILG00000017834.1-exon1;Parent=PMILG00000017834.1
contig_403	.	exon	25989456	25989613	.	-	.	ID=PMILG00000017834.1-exon2;Parent=PMILG00000017834.1
contig_403	.	exon	25990330	25990436	.	-	.	ID=PMILG00000017834.1-exon3;Parent=PMILG00000017834.1
contig_403	.	CDS	25987791	25987954	.	-	2	ID=PMILG00000017834.1-cds1;Parent=PMILG00000017834.1
contig_403	.	CDS	25989456	25989609	.	-	0	ID=PMILG00000017834.1-cds2;Parent=PMILG00000017834.1
contig_403	.	five_prime_UTR	25989610	25989613	.	-	.	ID=PMILG00000017834.1-five_prime_utr1;Parent=PMILG00000017834.1
contig_403	.	five_prime_UTR	25990330	25990436	.	-	.	ID=PMILG00000017834.1-five_prime_utr2;Parent=PMILG00000017834.1
contig_403	.	three_prime_UTR	25987553	25987790	.	-	.	ID=PMILG00000017834.1-three_prime_utr1;Parent=PMILG00000017834.1
contig_403	AUGUSTUS	gene	25991947	25994871	.	+	.	ID=PMILG00000017835;Name=contig_403.g26336.t1
contig_403	AUGUSTUS	mRNA	25991947	25994871	.	+	.	ID=PMILG00000017835.1;Parent=PMILG00000017835;Name=contig_403.g26336.t1
contig_403	AUGUSTUS	exon	25991947	25992082	.	+	.	ID=PMILG00000017835.1-exon1;Parent=PMILG00000017835.1
contig_403	AUGUSTUS	exon	25993130	25993347	.	+	.	ID=PMILG00000017835.1-exon2;Parent=PMILG00000017835.1
contig_403	AUGUSTUS	exon	25994686	25994871	.	+	.	ID=PMILG00000017835.1-exon3;Parent=PMILG00000017835.1
contig_403	AUGUSTUS	CDS	25991947	25992082	.	+	0	ID=PMILG00000017835.1-cds1;Parent=PMILG00000017835.1
contig_403	AUGUSTUS	CDS	25993130	25993347	.	+	2	ID=PMILG00000017835.1-cds2;Parent=PMILG00000017835.1
contig_403	AUGUSTUS	CDS	25994686	25994871	.	+	0	ID=PMILG00000017835.1-cds3;Parent=PMILG00000017835.1
contig_403	AUGUSTUS	gene	25995002	25996383	.	+	.	ID=PMILG00000017836;Name=contig_403.g26337.t1
contig_403	AUGUSTUS	mRNA	25995002	25996383	.	+	.	ID=PMILG00000017836.1;Parent=PMILG00000017836;Name=contig_403.g26337.t1
contig_403	AUGUSTUS	exon	25995002	25995212	.	+	.	ID=PMILG00000017836.1-exon1;Parent=PMILG00000017836.1
contig_403	AUGUSTUS	exon	25995398	25995621	.	+	.	ID=PMILG00000017836.1-exon2;Parent=PMILG00000017836.1
contig_403	AUGUSTUS	exon	25996228	25996383	.	+	.	ID=PMILG00000017836.1-exon3;Parent=PMILG00000017836.1
contig_403	AUGUSTUS	CDS	25995002	25995212	.	+	0	ID=PMILG00000017836.1-cds1;Parent=PMILG00000017836.1
contig_403	AUGUSTUS	CDS	25995398	25995621	.	+	2	ID=PMILG00000017836.1-cds2;Parent=PMILG00000017836.1
contig_403	AUGUSTUS	CDS	25996228	25996383	.	+	0	ID=PMILG00000017836.1-cds3;Parent=PMILG00000017836.1
contig_403	AUGUSTUS	gene	26002538	26037695	.	+	.	ID=PMILG00000017837;Name=contig_403.g26338.t1
contig_403	AUGUSTUS	mRNA	26002538	26037695	.	+	.	ID=PMILG00000017837.1;Parent=PMILG00000017837;Name=contig_403.g26338.t1
contig_403	AUGUSTUS	exon	26002538	26002562	.	+	.	ID=PMILG00000017837.1-exon1;Parent=PMILG00000017837.1
contig_403	AUGUSTUS	exon	26010046	26010113	.	+	.	ID=PMILG00000017837.1-exon2;Parent=PMILG00000017837.1
contig_403	AUGUSTUS	exon	26011328	26011402	.	+	.	ID=PMILG00000017837.1-exon3;Parent=PMILG00000017837.1
contig_403	AUGUSTUS	exon	26013266	26013355	.	+	.	ID=PMILG00000017837.1-exon4;Parent=PMILG00000017837.1
contig_403	AUGUSTUS	exon	26017227	26017355	.	+	.	ID=PMILG00000017837.1-exon5;Parent=PMILG00000017837.1
contig_403	AUGUSTUS	exon	26018693	26018788	.	+	.	ID=PMILG00000017837.1-exon6;Parent=PMILG00000017837.1
contig_403	AUGUSTUS	exon	26021679	26021807	.	+	.	ID=PMILG00000017837.1-exon7;Parent=PMILG00000017837.1
contig_403	AUGUSTUS	exon	26022011	26022101	.	+	.	ID=PMILG00000017837.1-exon8;Parent=PMILG00000017837.1
contig_403	AUGUSTUS	exon	26025276	26025409	.	+	.	ID=PMILG00000017837.1-exon9;Parent=PMILG00000017837.1
contig_403	AUGUSTUS	exon	26026870	26026926	.	+	.	ID=PMILG00000017837.1-exon10;Parent=PMILG00000017837.1
contig_403	AUGUSTUS	exon	26027384	26028389	.	+	.	ID=PMILG00000017837.1-exon11;Parent=PMILG00000017837.1
contig_403	AUGUSTUS	exon	26028811	26028916	.	+	.	ID=PMILG00000017837.1-exon12;Parent=PMILG00000017837.1
contig_403	AUGUSTUS	exon	26029032	26029179	.	+	.	ID=PMILG00000017837.1-exon13;Parent=PMILG00000017837.1
contig_403	AUGUSTUS	exon	26031948	26032044	.	+	.	ID=PMILG00000017837.1-exon14;Parent=PMILG00000017837.1
contig_403	AUGUSTUS	exon	26032352	26032577	.	+	.	ID=PMILG00000017837.1-exon15;Parent=PMILG00000017837.1
contig_403	AUGUSTUS	exon	26036098	26036230	.	+	.	ID=PMILG00000017837.1-exon16;Parent=PMILG00000017837.1
contig_403	AUGUSTUS	exon	26036387	26036512	.	+	.	ID=PMILG00000017837.1-exon17;Parent=PMILG00000017837.1
contig_403	AUGUSTUS	exon	26037597	26037695	.	+	.	ID=PMILG00000017837.1-exon18;Parent=PMILG00000017837.1
contig_403	AUGUSTUS	CDS	26002538	26002562	.	+	0	ID=PMILG00000017837.1-cds1;Parent=PMILG00000017837.1
contig_403	AUGUSTUS	CDS	26010046	26010113	.	+	2	ID=PMILG00000017837.1-cds2;Parent=PMILG00000017837.1
contig_403	AUGUSTUS	CDS	26011328	26011402	.	+	0	ID=PMILG00000017837.1-cds3;Parent=PMILG00000017837.1
contig_403	AUGUSTUS	CDS	26013266	26013355	.	+	0	ID=PMILG00000017837.1-cds4;Parent=PMILG00000017837.1
contig_403	AUGUSTUS	CDS	26017227	26017355	.	+	0	ID=PMILG00000017837.1-cds5;Parent=PMILG00000017837.1
contig_403	AUGUSTUS	CDS	26018693	26018788	.	+	0	ID=PMILG00000017837.1-cds6;Parent=PMILG00000017837.1
contig_403	AUGUSTUS	CDS	26021679	26021807	.	+	0	ID=PMILG00000017837.1-cds7;Parent=PMILG00000017837.1
contig_403	AUGUSTUS	CDS	26022011	26022101	.	+	0	ID=PMILG00000017837.1-cds8;Parent=PMILG00000017837.1
contig_403	AUGUSTUS	CDS	26025276	26025409	.	+	2	ID=PMILG00000017837.1-cds9;Parent=PMILG00000017837.1
contig_403	AUGUSTUS	CDS	26026870	26026926	.	+	0	ID=PMILG00000017837.1-cds10;Parent=PMILG00000017837.1
contig_403	AUGUSTUS	CDS	26027384	26028389	.	+	0	ID=PMILG00000017837.1-cds11;Parent=PMILG00000017837.1
contig_403	AUGUSTUS	CDS	26028811	26028916	.	+	2	ID=PMILG00000017837.1-cds12;Parent=PMILG00000017837.1
contig_403	AUGUSTUS	CDS	26029032	26029179	.	+	1	ID=PMILG00000017837.1-cds13;Parent=PMILG00000017837.1
contig_403	AUGUSTUS	CDS	26031948	26032044	.	+	0	ID=PMILG00000017837.1-cds14;Parent=PMILG00000017837.1
contig_403	AUGUSTUS	CDS	26032352	26032577	.	+	2	ID=PMILG00000017837.1-cds15;Parent=PMILG00000017837.1
contig_403	AUGUSTUS	CDS	26036098	26036230	.	+	1	ID=PMILG00000017837.1-cds16;Parent=PMILG00000017837.1
contig_403	AUGUSTUS	CDS	26036387	26036512	.	+	0	ID=PMILG00000017837.1-cds17;Parent=PMILG00000017837.1
contig_403	AUGUSTUS	CDS	26037597	26037695	.	+	0	ID=PMILG00000017837.1-cds18;Parent=PMILG00000017837.1
contig_403	AUGUSTUS	gene	26080690	26102303	.	+	.	ID=PMILG00000017838;Name=contig_403.g26339.t1
contig_403	AUGUSTUS	mRNA	26080690	26102303	.	+	.	ID=PMILG00000017838.1;Parent=PMILG00000017838;Name=contig_403.g26339.t1
contig_403	AUGUSTUS	exon	26080690	26081105	.	+	.	ID=PMILG00000017838.1-exon1;Parent=PMILG00000017838.1
contig_403	AUGUSTUS	exon	26083907	26084149	.	+	.	ID=PMILG00000017838.1-exon2;Parent=PMILG00000017838.1
contig_403	AUGUSTUS	exon	26085501	26085617	.	+	.	ID=PMILG00000017838.1-exon3;Parent=PMILG00000017838.1
contig_403	AUGUSTUS	exon	26086535	26086680	.	+	.	ID=PMILG00000017838.1-exon4;Parent=PMILG00000017838.1
contig_403	AUGUSTUS	exon	26090944	26091012	.	+	.	ID=PMILG00000017838.1-exon5;Parent=PMILG00000017838.1
contig_403	AUGUSTUS	exon	26094157	26094399	.	+	.	ID=PMILG00000017838.1-exon6;Parent=PMILG00000017838.1
contig_403	AUGUSTUS	exon	26100966	26101338	.	+	.	ID=PMILG00000017838.1-exon7;Parent=PMILG00000017838.1
contig_403	AUGUSTUS	exon	26101841	26102303	.	+	.	ID=PMILG00000017838.1-exon8;Parent=PMILG00000017838.1
contig_403	AUGUSTUS	CDS	26080690	26081105	.	+	0	ID=PMILG00000017838.1-cds1;Parent=PMILG00000017838.1
contig_403	AUGUSTUS	CDS	26083907	26084149	.	+	1	ID=PMILG00000017838.1-cds2;Parent=PMILG00000017838.1
contig_403	AUGUSTUS	CDS	26085501	26085617	.	+	1	ID=PMILG00000017838.1-cds3;Parent=PMILG00000017838.1
contig_403	AUGUSTUS	CDS	26086535	26086680	.	+	1	ID=PMILG00000017838.1-cds4;Parent=PMILG00000017838.1
contig_403	AUGUSTUS	CDS	26090944	26091012	.	+	2	ID=PMILG00000017838.1-cds5;Parent=PMILG00000017838.1
contig_403	AUGUSTUS	CDS	26094157	26094399	.	+	2	ID=PMILG00000017838.1-cds6;Parent=PMILG00000017838.1
contig_403	AUGUSTUS	CDS	26100966	26101338	.	+	2	ID=PMILG00000017838.1-cds7;Parent=PMILG00000017838.1
contig_403	AUGUSTUS	CDS	26101841	26102303	.	+	1	ID=PMILG00000017838.1-cds8;Parent=PMILG00000017838.1
contig_403	AUGUSTUS	gene	26120138	26124572	.	+	.	ID=PMILG00000017839;Name=contig_403.g26340.t1
contig_403	AUGUSTUS	mRNA	26120138	26124572	.	+	.	ID=PMILG00000017839.1;Parent=PMILG00000017839;Name=contig_403.g26340.t1
contig_403	AUGUSTUS	exon	26120138	26120468	.	+	.	ID=PMILG00000017839.1-exon1;Parent=PMILG00000017839.1
contig_403	AUGUSTUS	exon	26120757	26120939	.	+	.	ID=PMILG00000017839.1-exon2;Parent=PMILG00000017839.1
contig_403	AUGUSTUS	exon	26121615	26122067	.	+	.	ID=PMILG00000017839.1-exon3;Parent=PMILG00000017839.1
contig_403	AUGUSTUS	exon	26124568	26124572	.	+	.	ID=PMILG00000017839.1-exon4;Parent=PMILG00000017839.1
contig_403	AUGUSTUS	CDS	26120138	26120468	.	+	0	ID=PMILG00000017839.1-cds1;Parent=PMILG00000017839.1
contig_403	AUGUSTUS	CDS	26120757	26120939	.	+	2	ID=PMILG00000017839.1-cds2;Parent=PMILG00000017839.1
contig_403	AUGUSTUS	CDS	26121615	26122067	.	+	2	ID=PMILG00000017839.1-cds3;Parent=PMILG00000017839.1
contig_403	AUGUSTUS	CDS	26124568	26124572	.	+	2	ID=PMILG00000017839.1-cds4;Parent=PMILG00000017839.1
contig_403	AUGUSTUS	gene	26133285	26167430	.	+	.	ID=PMILG00000017840;Name=contig_403.g26341.t1
contig_403	AUGUSTUS	mRNA	26133285	26167430	.	+	.	ID=PMILG00000017840.1;Parent=PMILG00000017840;Name=contig_403.g26341.t1
contig_403	AUGUSTUS	exon	26133285	26133480	.	+	.	ID=PMILG00000017840.1-exon1;Parent=PMILG00000017840.1
contig_403	AUGUSTUS	exon	26139176	26139444	.	+	.	ID=PMILG00000017840.1-exon2;Parent=PMILG00000017840.1
contig_403	AUGUSTUS	exon	26140583	26140811	.	+	.	ID=PMILG00000017840.1-exon3;Parent=PMILG00000017840.1
contig_403	AUGUSTUS	exon	26162754	26163007	.	+	.	ID=PMILG00000017840.1-exon4;Parent=PMILG00000017840.1
contig_403	AUGUSTUS	exon	26167215	26167430	.	+	.	ID=PMILG00000017840.1-exon5;Parent=PMILG00000017840.1
contig_403	AUGUSTUS	CDS	26133285	26133480	.	+	0	ID=PMILG00000017840.1-cds1;Parent=PMILG00000017840.1
contig_403	AUGUSTUS	CDS	26139176	26139444	.	+	2	ID=PMILG00000017840.1-cds2;Parent=PMILG00000017840.1
contig_403	AUGUSTUS	CDS	26140583	26140811	.	+	0	ID=PMILG00000017840.1-cds3;Parent=PMILG00000017840.1
contig_403	AUGUSTUS	CDS	26162754	26163007	.	+	2	ID=PMILG00000017840.1-cds4;Parent=PMILG00000017840.1
contig_403	AUGUSTUS	CDS	26167215	26167430	.	+	0	ID=PMILG00000017840.1-cds5;Parent=PMILG00000017840.1
contig_403	AUGUSTUS	gene	26403241	26437694	.	+	.	ID=PMILG00000017841;Name=contig_403.g26342.t1
contig_403	AUGUSTUS	mRNA	26403241	26437694	.	+	.	ID=PMILG00000017841.1;Parent=PMILG00000017841;Name=contig_403.g26342.t1
contig_403	AUGUSTUS	exon	26403241	26403741	.	+	.	ID=PMILG00000017841.1-exon1;Parent=PMILG00000017841.1
contig_403	AUGUSTUS	exon	26406591	26406728	.	+	.	ID=PMILG00000017841.1-exon2;Parent=PMILG00000017841.1
contig_403	AUGUSTUS	exon	26416486	26416752	.	+	.	ID=PMILG00000017841.1-exon3;Parent=PMILG00000017841.1
contig_403	AUGUSTUS	exon	26428237	26428424	.	+	.	ID=PMILG00000017841.1-exon4;Parent=PMILG00000017841.1
contig_403	AUGUSTUS	exon	26436953	26437093	.	+	.	ID=PMILG00000017841.1-exon5;Parent=PMILG00000017841.1
contig_403	AUGUSTUS	exon	26437691	26437694	.	+	.	ID=PMILG00000017841.1-exon6;Parent=PMILG00000017841.1
contig_403	AUGUSTUS	CDS	26403241	26403741	.	+	0	ID=PMILG00000017841.1-cds1;Parent=PMILG00000017841.1
contig_403	AUGUSTUS	CDS	26406591	26406728	.	+	0	ID=PMILG00000017841.1-cds2;Parent=PMILG00000017841.1
contig_403	AUGUSTUS	CDS	26416486	26416752	.	+	0	ID=PMILG00000017841.1-cds3;Parent=PMILG00000017841.1
contig_403	AUGUSTUS	CDS	26428237	26428424	.	+	0	ID=PMILG00000017841.1-cds4;Parent=PMILG00000017841.1
contig_403	AUGUSTUS	CDS	26436953	26437093	.	+	1	ID=PMILG00000017841.1-cds5;Parent=PMILG00000017841.1
contig_403	AUGUSTUS	CDS	26437691	26437694	.	+	1	ID=PMILG00000017841.1-cds6;Parent=PMILG00000017841.1
contig_403	AUGUSTUS	gene	26466639	26545523	.	+	.	ID=PMILG00000017842;Name=contig_403.g26343.t1
contig_403	AUGUSTUS	mRNA	26466639	26545523	.	+	.	ID=PMILG00000017842.1;Parent=PMILG00000017842;Name=contig_403.g26343.t1
contig_403	AUGUSTUS	exon	26466639	26466649	.	+	.	ID=PMILG00000017842.1-exon1;Parent=PMILG00000017842.1
contig_403	AUGUSTUS	exon	26473504	26473618	.	+	.	ID=PMILG00000017842.1-exon2;Parent=PMILG00000017842.1
contig_403	AUGUSTUS	exon	26485281	26485486	.	+	.	ID=PMILG00000017842.1-exon3;Parent=PMILG00000017842.1
contig_403	AUGUSTUS	exon	26490454	26490622	.	+	.	ID=PMILG00000017842.1-exon4;Parent=PMILG00000017842.1
contig_403	AUGUSTUS	exon	26498030	26498183	.	+	.	ID=PMILG00000017842.1-exon5;Parent=PMILG00000017842.1
contig_403	AUGUSTUS	exon	26516436	26516561	.	+	.	ID=PMILG00000017842.1-exon6;Parent=PMILG00000017842.1
contig_403	AUGUSTUS	exon	26519987	26520099	.	+	.	ID=PMILG00000017842.1-exon7;Parent=PMILG00000017842.1
contig_403	AUGUSTUS	exon	26522735	26522851	.	+	.	ID=PMILG00000017842.1-exon8;Parent=PMILG00000017842.1
contig_403	AUGUSTUS	exon	26523433	26523593	.	+	.	ID=PMILG00000017842.1-exon9;Parent=PMILG00000017842.1
contig_403	AUGUSTUS	exon	26529372	26529441	.	+	.	ID=PMILG00000017842.1-exon10;Parent=PMILG00000017842.1
contig_403	AUGUSTUS	exon	26530125	26530242	.	+	.	ID=PMILG00000017842.1-exon11;Parent=PMILG00000017842.1
contig_403	AUGUSTUS	exon	26543131	26543192	.	+	.	ID=PMILG00000017842.1-exon12;Parent=PMILG00000017842.1
contig_403	AUGUSTUS	exon	26545275	26545523	.	+	.	ID=PMILG00000017842.1-exon13;Parent=PMILG00000017842.1
contig_403	AUGUSTUS	CDS	26466639	26466649	.	+	0	ID=PMILG00000017842.1-cds1;Parent=PMILG00000017842.1
contig_403	AUGUSTUS	CDS	26473504	26473618	.	+	1	ID=PMILG00000017842.1-cds2;Parent=PMILG00000017842.1
contig_403	AUGUSTUS	CDS	26485281	26485486	.	+	0	ID=PMILG00000017842.1-cds3;Parent=PMILG00000017842.1
contig_403	AUGUSTUS	CDS	26490454	26490622	.	+	1	ID=PMILG00000017842.1-cds4;Parent=PMILG00000017842.1
contig_403	AUGUSTUS	CDS	26498030	26498183	.	+	0	ID=PMILG00000017842.1-cds5;Parent=PMILG00000017842.1
contig_403	AUGUSTUS	CDS	26516436	26516561	.	+	2	ID=PMILG00000017842.1-cds6;Parent=PMILG00000017842.1
contig_403	AUGUSTUS	CDS	26519987	26520099	.	+	2	ID=PMILG00000017842.1-cds7;Parent=PMILG00000017842.1
contig_403	AUGUSTUS	CDS	26522735	26522851	.	+	0	ID=PMILG00000017842.1-cds8;Parent=PMILG00000017842.1
contig_403	AUGUSTUS	CDS	26523433	26523593	.	+	0	ID=PMILG00000017842.1-cds9;Parent=PMILG00000017842.1
contig_403	AUGUSTUS	CDS	26529372	26529441	.	+	1	ID=PMILG00000017842.1-cds10;Parent=PMILG00000017842.1
contig_403	AUGUSTUS	CDS	26530125	26530242	.	+	0	ID=PMILG00000017842.1-cds11;Parent=PMILG00000017842.1
contig_403	AUGUSTUS	CDS	26543131	26543192	.	+	2	ID=PMILG00000017842.1-cds12;Parent=PMILG00000017842.1
contig_403	AUGUSTUS	CDS	26545275	26545523	.	+	0	ID=PMILG00000017842.1-cds13;Parent=PMILG00000017842.1
contig_403	AUGUSTUS	gene	26653963	26657521	.	+	.	ID=PMILG00000017843;Name=contig_403.g26344.t1
contig_403	AUGUSTUS	mRNA	26653963	26657521	.	+	.	ID=PMILG00000017843.1;Parent=PMILG00000017843;Name=contig_403.g26344.t1
contig_403	AUGUSTUS	exon	26653963	26654133	.	+	.	ID=PMILG00000017843.1-exon1;Parent=PMILG00000017843.1
contig_403	AUGUSTUS	exon	26656994	26657521	.	+	.	ID=PMILG00000017843.1-exon2;Parent=PMILG00000017843.1
contig_403	AUGUSTUS	CDS	26653963	26654133	.	+	0	ID=PMILG00000017843.1-cds1;Parent=PMILG00000017843.1
contig_403	AUGUSTUS	CDS	26656994	26657521	.	+	0	ID=PMILG00000017843.1-cds2;Parent=PMILG00000017843.1
contig_403	AUGUSTUS	gene	26682523	26696840	.	+	.	ID=PMILG00000017844;Name=contig_403.g26345.t1
contig_403	AUGUSTUS	mRNA	26682523	26696840	.	+	.	ID=PMILG00000017844.1;Parent=PMILG00000017844;Name=contig_403.g26345.t1
contig_403	AUGUSTUS	exon	26682523	26682553	.	+	.	ID=PMILG00000017844.1-exon1;Parent=PMILG00000017844.1
contig_403	AUGUSTUS	exon	26687568	26687819	.	+	.	ID=PMILG00000017844.1-exon2;Parent=PMILG00000017844.1
contig_403	AUGUSTUS	exon	26692320	26692403	.	+	.	ID=PMILG00000017844.1-exon3;Parent=PMILG00000017844.1
contig_403	AUGUSTUS	exon	26695425	26695565	.	+	.	ID=PMILG00000017844.1-exon4;Parent=PMILG00000017844.1
contig_403	AUGUSTUS	exon	26695996	26696840	.	+	.	ID=PMILG00000017844.1-exon5;Parent=PMILG00000017844.1
contig_403	AUGUSTUS	CDS	26682523	26682553	.	+	0	ID=PMILG00000017844.1-cds1;Parent=PMILG00000017844.1
contig_403	AUGUSTUS	CDS	26687568	26687819	.	+	2	ID=PMILG00000017844.1-cds2;Parent=PMILG00000017844.1
contig_403	AUGUSTUS	CDS	26692320	26692403	.	+	2	ID=PMILG00000017844.1-cds3;Parent=PMILG00000017844.1
contig_403	AUGUSTUS	CDS	26695425	26695565	.	+	2	ID=PMILG00000017844.1-cds4;Parent=PMILG00000017844.1
contig_403	AUGUSTUS	CDS	26695996	26696840	.	+	2	ID=PMILG00000017844.1-cds5;Parent=PMILG00000017844.1
contig_403	.	gene	26713612	26729562	.	-	.	ID=PMILG00000017845;Name=contig_403.g26346.t1
contig_403	.	mRNA	26713612	26729562	.	-	.	ID=PMILG00000017845.1;Parent=PMILG00000017845;Name=contig_403.g26346.t1
contig_403	.	exon	26713612	26715739	.	-	.	ID=PMILG00000017845.1-exon1;Parent=PMILG00000017845.1
contig_403	.	exon	26715840	26715977	.	-	.	ID=PMILG00000017845.1-exon2;Parent=PMILG00000017845.1
contig_403	.	exon	26717480	26717554	.	-	.	ID=PMILG00000017845.1-exon3;Parent=PMILG00000017845.1
contig_403	.	exon	26721776	26721884	.	-	.	ID=PMILG00000017845.1-exon4;Parent=PMILG00000017845.1
contig_403	.	exon	26722149	26722259	.	-	.	ID=PMILG00000017845.1-exon5;Parent=PMILG00000017845.1
contig_403	.	exon	26724127	26724854	.	-	.	ID=PMILG00000017845.1-exon6;Parent=PMILG00000017845.1
contig_403	.	exon	26729068	26729107	.	-	.	ID=PMILG00000017845.1-exon7;Parent=PMILG00000017845.1
contig_403	.	exon	26729511	26729562	.	-	.	ID=PMILG00000017845.1-exon8;Parent=PMILG00000017845.1
contig_403	.	CDS	26715522	26715739	.	-	2	ID=PMILG00000017845.1-cds1;Parent=PMILG00000017845.1
contig_403	.	CDS	26715840	26715977	.	-	2	ID=PMILG00000017845.1-cds2;Parent=PMILG00000017845.1
contig_403	.	CDS	26717480	26717554	.	-	2	ID=PMILG00000017845.1-cds3;Parent=PMILG00000017845.1
contig_403	.	CDS	26721776	26721884	.	-	0	ID=PMILG00000017845.1-cds4;Parent=PMILG00000017845.1
contig_403	.	CDS	26722149	26722259	.	-	0	ID=PMILG00000017845.1-cds5;Parent=PMILG00000017845.1
contig_403	.	CDS	26724127	26724330	.	-	0	ID=PMILG00000017845.1-cds6;Parent=PMILG00000017845.1
contig_403	.	five_prime_UTR	26724331	26724854	.	-	.	ID=PMILG00000017845.1-five_prime_utr1;Parent=PMILG00000017845.1
contig_403	.	five_prime_UTR	26729068	26729107	.	-	.	ID=PMILG00000017845.1-five_prime_utr2;Parent=PMILG00000017845.1
contig_403	.	five_prime_UTR	26729511	26729562	.	-	.	ID=PMILG00000017845.1-five_prime_utr3;Parent=PMILG00000017845.1
contig_403	.	three_prime_UTR	26713612	26715521	.	-	.	ID=PMILG00000017845.1-three_prime_utr1;Parent=PMILG00000017845.1
contig_403	AUGUSTUS	gene	26756399	26765749	.	+	.	ID=PMILG00000017846;Name=contig_403.g26347.t1
contig_403	AUGUSTUS	mRNA	26756399	26765749	.	+	.	ID=PMILG00000017846.1;Parent=PMILG00000017846;Name=contig_403.g26347.t1
contig_403	AUGUSTUS	exon	26756399	26756449	.	+	.	ID=PMILG00000017846.1-exon1;Parent=PMILG00000017846.1
contig_403	AUGUSTUS	exon	26761255	26762002	.	+	.	ID=PMILG00000017846.1-exon2;Parent=PMILG00000017846.1
contig_403	AUGUSTUS	exon	26763033	26763325	.	+	.	ID=PMILG00000017846.1-exon3;Parent=PMILG00000017846.1
contig_403	AUGUSTUS	exon	26765260	26765439	.	+	.	ID=PMILG00000017846.1-exon4;Parent=PMILG00000017846.1
contig_403	AUGUSTUS	exon	26765540	26765749	.	+	.	ID=PMILG00000017846.1-exon5;Parent=PMILG00000017846.1
contig_403	AUGUSTUS	CDS	26756399	26756449	.	+	0	ID=PMILG00000017846.1-cds1;Parent=PMILG00000017846.1
contig_403	AUGUSTUS	CDS	26761255	26762002	.	+	0	ID=PMILG00000017846.1-cds2;Parent=PMILG00000017846.1
contig_403	AUGUSTUS	CDS	26763033	26763325	.	+	2	ID=PMILG00000017846.1-cds3;Parent=PMILG00000017846.1
contig_403	AUGUSTUS	CDS	26765260	26765439	.	+	0	ID=PMILG00000017846.1-cds4;Parent=PMILG00000017846.1
contig_403	AUGUSTUS	CDS	26765540	26765749	.	+	0	ID=PMILG00000017846.1-cds5;Parent=PMILG00000017846.1
contig_403	AUGUSTUS	gene	26773240	26779980	.	+	.	ID=PMILG00000017847;Name=contig_403.g26348.t1
contig_403	AUGUSTUS	mRNA	26773240	26779980	.	+	.	ID=PMILG00000017847.1;Parent=PMILG00000017847;Name=contig_403.g26348.t1
contig_403	AUGUSTUS	exon	26773240	26773263	.	+	.	ID=PMILG00000017847.1-exon1;Parent=PMILG00000017847.1
contig_403	AUGUSTUS	exon	26777981	26778104	.	+	.	ID=PMILG00000017847.1-exon2;Parent=PMILG00000017847.1
contig_403	AUGUSTUS	exon	26779612	26779712	.	+	.	ID=PMILG00000017847.1-exon3;Parent=PMILG00000017847.1
contig_403	AUGUSTUS	exon	26779927	26779980	.	+	.	ID=PMILG00000017847.1-exon4;Parent=PMILG00000017847.1
contig_403	AUGUSTUS	CDS	26773240	26773263	.	+	0	ID=PMILG00000017847.1-cds1;Parent=PMILG00000017847.1
contig_403	AUGUSTUS	CDS	26777981	26778104	.	+	0	ID=PMILG00000017847.1-cds2;Parent=PMILG00000017847.1
contig_403	AUGUSTUS	CDS	26779612	26779712	.	+	2	ID=PMILG00000017847.1-cds3;Parent=PMILG00000017847.1
contig_403	AUGUSTUS	CDS	26779927	26779980	.	+	0	ID=PMILG00000017847.1-cds4;Parent=PMILG00000017847.1
contig_403	AUGUSTUS	gene	26792209	26800853	.	+	.	ID=PMILG00000017848;Name=contig_403.g26349.t1
contig_403	AUGUSTUS	mRNA	26792209	26800853	.	+	.	ID=PMILG00000017848.1;Parent=PMILG00000017848;Name=contig_403.g26349.t1
contig_403	AUGUSTUS	exon	26792209	26792442	.	+	.	ID=PMILG00000017848.1-exon1;Parent=PMILG00000017848.1
contig_403	AUGUSTUS	exon	26793401	26793561	.	+	.	ID=PMILG00000017848.1-exon2;Parent=PMILG00000017848.1
contig_403	AUGUSTUS	exon	26795141	26795381	.	+	.	ID=PMILG00000017848.1-exon3;Parent=PMILG00000017848.1
contig_403	AUGUSTUS	exon	26795524	26795686	.	+	.	ID=PMILG00000017848.1-exon4;Parent=PMILG00000017848.1
contig_403	AUGUSTUS	exon	26796925	26797112	.	+	.	ID=PMILG00000017848.1-exon5;Parent=PMILG00000017848.1
contig_403	AUGUSTUS	exon	26798750	26798854	.	+	.	ID=PMILG00000017848.1-exon6;Parent=PMILG00000017848.1
contig_403	AUGUSTUS	exon	26798952	26799072	.	+	.	ID=PMILG00000017848.1-exon7;Parent=PMILG00000017848.1
contig_403	AUGUSTUS	exon	26799969	26800210	.	+	.	ID=PMILG00000017848.1-exon8;Parent=PMILG00000017848.1
contig_403	AUGUSTUS	exon	26800533	26800853	.	+	.	ID=PMILG00000017848.1-exon9;Parent=PMILG00000017848.1
contig_403	AUGUSTUS	CDS	26792209	26792442	.	+	0	ID=PMILG00000017848.1-cds1;Parent=PMILG00000017848.1
contig_403	AUGUSTUS	CDS	26793401	26793561	.	+	0	ID=PMILG00000017848.1-cds2;Parent=PMILG00000017848.1
contig_403	AUGUSTUS	CDS	26795141	26795381	.	+	1	ID=PMILG00000017848.1-cds3;Parent=PMILG00000017848.1
contig_403	AUGUSTUS	CDS	26795524	26795686	.	+	0	ID=PMILG00000017848.1-cds4;Parent=PMILG00000017848.1
contig_403	AUGUSTUS	CDS	26796925	26797112	.	+	2	ID=PMILG00000017848.1-cds5;Parent=PMILG00000017848.1
contig_403	AUGUSTUS	CDS	26798750	26798854	.	+	0	ID=PMILG00000017848.1-cds6;Parent=PMILG00000017848.1
contig_403	AUGUSTUS	CDS	26798952	26799072	.	+	0	ID=PMILG00000017848.1-cds7;Parent=PMILG00000017848.1
contig_403	AUGUSTUS	CDS	26799969	26800210	.	+	2	ID=PMILG00000017848.1-cds8;Parent=PMILG00000017848.1
contig_403	AUGUSTUS	CDS	26800533	26800853	.	+	0	ID=PMILG00000017848.1-cds9;Parent=PMILG00000017848.1
contig_403	AUGUSTUS	gene	26811802	26818500	.	+	.	ID=PMILG00000017849;Name=contig_403.g26350.t1
contig_403	AUGUSTUS	mRNA	26811802	26818500	.	+	.	ID=PMILG00000017849.1;Parent=PMILG00000017849;Name=contig_403.g26350.t1
contig_403	AUGUSTUS	exon	26811802	26811924	.	+	.	ID=PMILG00000017849.1-exon1;Parent=PMILG00000017849.1
contig_403	AUGUSTUS	exon	26814455	26814571	.	+	.	ID=PMILG00000017849.1-exon2;Parent=PMILG00000017849.1
contig_403	AUGUSTUS	exon	26816158	26816238	.	+	.	ID=PMILG00000017849.1-exon3;Parent=PMILG00000017849.1
contig_403	AUGUSTUS	exon	26817518	26817640	.	+	.	ID=PMILG00000017849.1-exon4;Parent=PMILG00000017849.1
contig_403	AUGUSTUS	exon	26818105	26818263	.	+	.	ID=PMILG00000017849.1-exon5;Parent=PMILG00000017849.1
contig_403	AUGUSTUS	exon	26818372	26818500	.	+	.	ID=PMILG00000017849.1-exon6;Parent=PMILG00000017849.1
contig_403	AUGUSTUS	CDS	26811802	26811924	.	+	0	ID=PMILG00000017849.1-cds1;Parent=PMILG00000017849.1
contig_403	AUGUSTUS	CDS	26814455	26814571	.	+	0	ID=PMILG00000017849.1-cds2;Parent=PMILG00000017849.1
contig_403	AUGUSTUS	CDS	26816158	26816238	.	+	0	ID=PMILG00000017849.1-cds3;Parent=PMILG00000017849.1
contig_403	AUGUSTUS	CDS	26817518	26817640	.	+	0	ID=PMILG00000017849.1-cds4;Parent=PMILG00000017849.1
contig_403	AUGUSTUS	CDS	26818105	26818263	.	+	0	ID=PMILG00000017849.1-cds5;Parent=PMILG00000017849.1
contig_403	AUGUSTUS	CDS	26818372	26818500	.	+	0	ID=PMILG00000017849.1-cds6;Parent=PMILG00000017849.1
contig_403	AUGUSTUS	gene	26820038	26830275	.	+	.	ID=PMILG00000017850;Name=contig_403.g26351.t1
contig_403	AUGUSTUS	mRNA	26820038	26830275	.	+	.	ID=PMILG00000017850.1;Parent=PMILG00000017850;Name=contig_403.g26351.t1
contig_403	AUGUSTUS	exon	26820038	26820056	.	+	.	ID=PMILG00000017850.1-exon1;Parent=PMILG00000017850.1
contig_403	AUGUSTUS	exon	26820275	26821254	.	+	.	ID=PMILG00000017850.1-exon2;Parent=PMILG00000017850.1
contig_403	AUGUSTUS	exon	26823330	26823716	.	+	.	ID=PMILG00000017850.1-exon3;Parent=PMILG00000017850.1
contig_403	AUGUSTUS	exon	26824937	26825027	.	+	.	ID=PMILG00000017850.1-exon4;Parent=PMILG00000017850.1
contig_403	AUGUSTUS	exon	26826197	26826284	.	+	.	ID=PMILG00000017850.1-exon5;Parent=PMILG00000017850.1
contig_403	AUGUSTUS	exon	26826865	26827066	.	+	.	ID=PMILG00000017850.1-exon6;Parent=PMILG00000017850.1
contig_403	AUGUSTUS	exon	26829774	26829981	.	+	.	ID=PMILG00000017850.1-exon7;Parent=PMILG00000017850.1
contig_403	AUGUSTUS	exon	26830124	26830275	.	+	.	ID=PMILG00000017850.1-exon8;Parent=PMILG00000017850.1
contig_403	AUGUSTUS	CDS	26820038	26820056	.	+	0	ID=PMILG00000017850.1-cds1;Parent=PMILG00000017850.1
contig_403	AUGUSTUS	CDS	26820275	26821254	.	+	2	ID=PMILG00000017850.1-cds2;Parent=PMILG00000017850.1
contig_403	AUGUSTUS	CDS	26823330	26823716	.	+	0	ID=PMILG00000017850.1-cds3;Parent=PMILG00000017850.1
contig_403	AUGUSTUS	CDS	26824937	26825027	.	+	0	ID=PMILG00000017850.1-cds4;Parent=PMILG00000017850.1
contig_403	AUGUSTUS	CDS	26826197	26826284	.	+	2	ID=PMILG00000017850.1-cds5;Parent=PMILG00000017850.1
contig_403	AUGUSTUS	CDS	26826865	26827066	.	+	1	ID=PMILG00000017850.1-cds6;Parent=PMILG00000017850.1
contig_403	AUGUSTUS	CDS	26829774	26829981	.	+	0	ID=PMILG00000017850.1-cds7;Parent=PMILG00000017850.1
contig_403	AUGUSTUS	CDS	26830124	26830275	.	+	2	ID=PMILG00000017850.1-cds8;Parent=PMILG00000017850.1
contig_403	.	gene	26834475	26849554	.	-	.	ID=PMILG00000017851;Name=contig_403.g26352.t1
contig_403	.	mRNA	26834475	26849554	.	-	.	ID=PMILG00000017851.1;Parent=PMILG00000017851;Name=contig_403.g26352.t1
contig_403	.	exon	26834475	26834897	.	-	.	ID=PMILG00000017851.1-exon1;Parent=PMILG00000017851.1
contig_403	.	exon	26835702	26835798	.	-	.	ID=PMILG00000017851.1-exon2;Parent=PMILG00000017851.1
contig_403	.	exon	26836043	26836083	.	-	.	ID=PMILG00000017851.1-exon3;Parent=PMILG00000017851.1
contig_403	.	exon	26836564	26836778	.	-	.	ID=PMILG00000017851.1-exon4;Parent=PMILG00000017851.1
contig_403	.	exon	26838285	26838365	.	-	.	ID=PMILG00000017851.1-exon5;Parent=PMILG00000017851.1
contig_403	.	exon	26838971	26839152	.	-	.	ID=PMILG00000017851.1-exon6;Parent=PMILG00000017851.1
contig_403	.	exon	26840386	26840622	.	-	.	ID=PMILG00000017851.1-exon7;Parent=PMILG00000017851.1
contig_403	.	exon	26840717	26840920	.	-	.	ID=PMILG00000017851.1-exon8;Parent=PMILG00000017851.1
contig_403	.	exon	26845165	26845232	.	-	.	ID=PMILG00000017851.1-exon9;Parent=PMILG00000017851.1
contig_403	.	exon	26849146	26849554	.	-	.	ID=PMILG00000017851.1-exon10;Parent=PMILG00000017851.1
contig_403	.	CDS	26834702	26834897	.	-	1	ID=PMILG00000017851.1-cds1;Parent=PMILG00000017851.1
contig_403	.	CDS	26835702	26835798	.	-	2	ID=PMILG00000017851.1-cds2;Parent=PMILG00000017851.1
contig_403	.	CDS	26836043	26836083	.	-	1	ID=PMILG00000017851.1-cds3;Parent=PMILG00000017851.1
contig_403	.	CDS	26836564	26836778	.	-	0	ID=PMILG00000017851.1-cds4;Parent=PMILG00000017851.1
contig_403	.	CDS	26838285	26838365	.	-	0	ID=PMILG00000017851.1-cds5;Parent=PMILG00000017851.1
contig_403	.	CDS	26838971	26839152	.	-	2	ID=PMILG00000017851.1-cds6;Parent=PMILG00000017851.1
contig_403	.	CDS	26840386	26840622	.	-	2	ID=PMILG00000017851.1-cds7;Parent=PMILG00000017851.1
contig_403	.	CDS	26840717	26840920	.	-	2	ID=PMILG00000017851.1-cds8;Parent=PMILG00000017851.1
contig_403	.	CDS	26845165	26845231	.	-	0	ID=PMILG00000017851.1-cds9;Parent=PMILG00000017851.1
contig_403	.	five_prime_UTR	26845232	26845232	.	-	.	ID=PMILG00000017851.1-five_prime_utr1;Parent=PMILG00000017851.1
contig_403	.	five_prime_UTR	26849146	26849554	.	-	.	ID=PMILG00000017851.1-five_prime_utr2;Parent=PMILG00000017851.1
contig_403	.	three_prime_UTR	26834475	26834701	.	-	.	ID=PMILG00000017851.1-three_prime_utr1;Parent=PMILG00000017851.1
contig_403	.	gene	26854501	26916776	.	+	.	ID=PMILG00000017852;Name=MERGED: contig_403.g26353.t1
contig_403	.	mRNA	26854501	26916776	.	+	.	ID=PMILG00000017852.1;Parent=PMILG00000017852;Name=MERGED: contig_403.g26353.t1
contig_403	.	exon	26854501	26854566	.	+	.	ID=PMILG00000017852.1-exon1;Parent=PMILG00000017852.1
contig_403	.	exon	26867404	26867707	.	+	.	ID=PMILG00000017852.1-exon2;Parent=PMILG00000017852.1
contig_403	.	exon	26867791	26867922	.	+	.	ID=PMILG00000017852.1-exon3;Parent=PMILG00000017852.1
contig_403	.	exon	26869325	26869453	.	+	.	ID=PMILG00000017852.1-exon4;Parent=PMILG00000017852.1
contig_403	.	exon	26869917	26870050	.	+	.	ID=PMILG00000017852.1-exon5;Parent=PMILG00000017852.1
contig_403	.	exon	26870673	26870750	.	+	.	ID=PMILG00000017852.1-exon6;Parent=PMILG00000017852.1
contig_403	.	exon	26870897	26870975	.	+	.	ID=PMILG00000017852.1-exon7;Parent=PMILG00000017852.1
contig_403	.	exon	26871122	26871247	.	+	.	ID=PMILG00000017852.1-exon8;Parent=PMILG00000017852.1
contig_403	.	exon	26872391	26872475	.	+	.	ID=PMILG00000017852.1-exon9;Parent=PMILG00000017852.1
contig_403	.	exon	26872954	26873055	.	+	.	ID=PMILG00000017852.1-exon10;Parent=PMILG00000017852.1
contig_403	.	exon	26873415	26873499	.	+	.	ID=PMILG00000017852.1-exon11;Parent=PMILG00000017852.1
contig_403	.	exon	26880343	26880498	.	+	.	ID=PMILG00000017852.1-exon12;Parent=PMILG00000017852.1
contig_403	.	exon	26889978	26890047	.	+	.	ID=PMILG00000017852.1-exon13;Parent=PMILG00000017852.1
contig_403	.	exon	26890964	26891074	.	+	.	ID=PMILG00000017852.1-exon14;Parent=PMILG00000017852.1
contig_403	.	exon	26893496	26893709	.	+	.	ID=PMILG00000017852.1-exon15;Parent=PMILG00000017852.1
contig_403	.	exon	26894220	26894353	.	+	.	ID=PMILG00000017852.1-exon16;Parent=PMILG00000017852.1
contig_403	.	exon	26895261	26895352	.	+	.	ID=PMILG00000017852.1-exon17;Parent=PMILG00000017852.1
contig_403	.	exon	26895817	26895909	.	+	.	ID=PMILG00000017852.1-exon18;Parent=PMILG00000017852.1
contig_403	.	exon	26896089	26896176	.	+	.	ID=PMILG00000017852.1-exon19;Parent=PMILG00000017852.1
contig_403	.	exon	26899263	26899345	.	+	.	ID=PMILG00000017852.1-exon20;Parent=PMILG00000017852.1
contig_403	.	exon	26908615	26908659	.	+	.	ID=PMILG00000017852.1-exon21;Parent=PMILG00000017852.1
contig_403	.	exon	26910759	26910863	.	+	.	ID=PMILG00000017852.1-exon22;Parent=PMILG00000017852.1
contig_403	.	exon	26914607	26914693	.	+	.	ID=PMILG00000017852.1-exon23;Parent=PMILG00000017852.1
contig_403	.	exon	26915263	26916776	.	+	.	ID=PMILG00000017852.1-exon24;Parent=PMILG00000017852.1
contig_403	.	CDS	26854516	26854566	.	+	0	ID=PMILG00000017852.1-cds1;Parent=PMILG00000017852.1
contig_403	.	CDS	26867404	26867707	.	+	0	ID=PMILG00000017852.1-cds2;Parent=PMILG00000017852.1
contig_403	.	CDS	26867791	26867922	.	+	2	ID=PMILG00000017852.1-cds3;Parent=PMILG00000017852.1
contig_403	.	CDS	26869325	26869453	.	+	2	ID=PMILG00000017852.1-cds4;Parent=PMILG00000017852.1
contig_403	.	CDS	26869917	26870050	.	+	2	ID=PMILG00000017852.1-cds5;Parent=PMILG00000017852.1
contig_403	.	CDS	26870673	26870750	.	+	0	ID=PMILG00000017852.1-cds6;Parent=PMILG00000017852.1
contig_403	.	CDS	26870897	26870975	.	+	0	ID=PMILG00000017852.1-cds7;Parent=PMILG00000017852.1
contig_403	.	CDS	26871122	26871247	.	+	2	ID=PMILG00000017852.1-cds8;Parent=PMILG00000017852.1
contig_403	.	CDS	26872391	26872475	.	+	2	ID=PMILG00000017852.1-cds9;Parent=PMILG00000017852.1
contig_403	.	CDS	26872954	26873055	.	+	1	ID=PMILG00000017852.1-cds10;Parent=PMILG00000017852.1
contig_403	.	CDS	26873415	26873499	.	+	1	ID=PMILG00000017852.1-cds11;Parent=PMILG00000017852.1
contig_403	.	CDS	26880343	26880498	.	+	0	ID=PMILG00000017852.1-cds12;Parent=PMILG00000017852.1
contig_403	.	CDS	26889978	26890047	.	+	0	ID=PMILG00000017852.1-cds13;Parent=PMILG00000017852.1
contig_403	.	CDS	26890964	26891074	.	+	2	ID=PMILG00000017852.1-cds14;Parent=PMILG00000017852.1
contig_403	.	CDS	26893496	26893709	.	+	2	ID=PMILG00000017852.1-cds15;Parent=PMILG00000017852.1
contig_403	.	CDS	26894220	26894353	.	+	1	ID=PMILG00000017852.1-cds16;Parent=PMILG00000017852.1
contig_403	.	CDS	26895261	26895352	.	+	2	ID=PMILG00000017852.1-cds17;Parent=PMILG00000017852.1
contig_403	.	CDS	26895817	26895909	.	+	0	ID=PMILG00000017852.1-cds18;Parent=PMILG00000017852.1
contig_403	.	CDS	26896089	26896176	.	+	0	ID=PMILG00000017852.1-cds19;Parent=PMILG00000017852.1
contig_403	.	CDS	26899263	26899345	.	+	2	ID=PMILG00000017852.1-cds20;Parent=PMILG00000017852.1
contig_403	.	CDS	26908615	26908659	.	+	0	ID=PMILG00000017852.1-cds21;Parent=PMILG00000017852.1
contig_403	.	CDS	26910759	26910863	.	+	0	ID=PMILG00000017852.1-cds22;Parent=PMILG00000017852.1
contig_403	.	CDS	26914607	26914693	.	+	0	ID=PMILG00000017852.1-cds23;Parent=PMILG00000017852.1
contig_403	.	CDS	26915263	26915484	.	+	0	ID=PMILG00000017852.1-cds24;Parent=PMILG00000017852.1
contig_403	.	five_prime_UTR	26854501	26854515	.	+	.	ID=PMILG00000017852.1-five_prime_utr1;Parent=PMILG00000017852.1
contig_403	.	three_prime_UTR	26915485	26916776	.	+	.	ID=PMILG00000017852.1-three_prime_utr1;Parent=PMILG00000017852.1
contig_403	.	gene	26922716	26996476	.	-	.	ID=PMILG00000017853;Name=contig_403.g26355.t1
contig_403	.	mRNA	26922716	26996476	.	-	.	ID=PMILG00000017853.1;Parent=PMILG00000017853;Name=contig_403.g26355.t1
contig_403	.	exon	26922716	26923716	.	-	.	ID=PMILG00000017853.1-exon1;Parent=PMILG00000017853.1
contig_403	.	exon	26924952	26925089	.	-	.	ID=PMILG00000017853.1-exon2;Parent=PMILG00000017853.1
contig_403	.	exon	26925940	26926074	.	-	.	ID=PMILG00000017853.1-exon3;Parent=PMILG00000017853.1
contig_403	.	exon	26929067	26929242	.	-	.	ID=PMILG00000017853.1-exon4;Parent=PMILG00000017853.1
contig_403	.	exon	26929326	26929481	.	-	.	ID=PMILG00000017853.1-exon5;Parent=PMILG00000017853.1
contig_403	.	exon	26932317	26932457	.	-	.	ID=PMILG00000017853.1-exon6;Parent=PMILG00000017853.1
contig_403	.	exon	26933794	26934012	.	-	.	ID=PMILG00000017853.1-exon7;Parent=PMILG00000017853.1
contig_403	.	exon	26955545	26955582	.	-	.	ID=PMILG00000017853.1-exon8;Parent=PMILG00000017853.1
contig_403	.	exon	26996274	26996476	.	-	.	ID=PMILG00000017853.1-exon9;Parent=PMILG00000017853.1
contig_403	.	CDS	26923534	26923716	.	-	0	ID=PMILG00000017853.1-cds1;Parent=PMILG00000017853.1
contig_403	.	CDS	26924952	26925089	.	-	0	ID=PMILG00000017853.1-cds2;Parent=PMILG00000017853.1
contig_403	.	CDS	26925940	26926074	.	-	0	ID=PMILG00000017853.1-cds3;Parent=PMILG00000017853.1
contig_403	.	CDS	26929067	26929242	.	-	2	ID=PMILG00000017853.1-cds4;Parent=PMILG00000017853.1
contig_403	.	CDS	26929326	26929481	.	-	2	ID=PMILG00000017853.1-cds5;Parent=PMILG00000017853.1
contig_403	.	CDS	26932317	26932457	.	-	2	ID=PMILG00000017853.1-cds6;Parent=PMILG00000017853.1
contig_403	.	CDS	26933794	26933998	.	-	0	ID=PMILG00000017853.1-cds7;Parent=PMILG00000017853.1
contig_403	.	five_prime_UTR	26933999	26934012	.	-	.	ID=PMILG00000017853.1-five_prime_utr1;Parent=PMILG00000017853.1
contig_403	.	five_prime_UTR	26955545	26955582	.	-	.	ID=PMILG00000017853.1-five_prime_utr2;Parent=PMILG00000017853.1
contig_403	.	five_prime_UTR	26996274	26996476	.	-	.	ID=PMILG00000017853.1-five_prime_utr3;Parent=PMILG00000017853.1
contig_403	.	three_prime_UTR	26922716	26923533	.	-	.	ID=PMILG00000017853.1-three_prime_utr1;Parent=PMILG00000017853.1
contig_403	.	gene	27022249	27035200	.	+	.	ID=PMILG00000017854;Name=contig_403.g26356.t1
contig_403	.	mRNA	27022249	27035200	.	+	.	ID=PMILG00000017854.1;Parent=PMILG00000017854;Name=contig_403.g26356.t1
contig_403	.	exon	27022249	27022375	.	+	.	ID=PMILG00000017854.1-exon1;Parent=PMILG00000017854.1
contig_403	.	exon	27022568	27022615	.	+	.	ID=PMILG00000017854.1-exon2;Parent=PMILG00000017854.1
contig_403	.	exon	27029917	27030016	.	+	.	ID=PMILG00000017854.1-exon3;Parent=PMILG00000017854.1
contig_403	.	exon	27030650	27030759	.	+	.	ID=PMILG00000017854.1-exon4;Parent=PMILG00000017854.1
contig_403	.	exon	27030846	27030936	.	+	.	ID=PMILG00000017854.1-exon5;Parent=PMILG00000017854.1
contig_403	.	exon	27031877	27031992	.	+	.	ID=PMILG00000017854.1-exon6;Parent=PMILG00000017854.1
contig_403	.	exon	27032372	27032453	.	+	.	ID=PMILG00000017854.1-exon7;Parent=PMILG00000017854.1
contig_403	.	exon	27032886	27033037	.	+	.	ID=PMILG00000017854.1-exon8;Parent=PMILG00000017854.1
contig_403	.	exon	27033734	27033812	.	+	.	ID=PMILG00000017854.1-exon9;Parent=PMILG00000017854.1
contig_403	.	exon	27034155	27034238	.	+	.	ID=PMILG00000017854.1-exon10;Parent=PMILG00000017854.1
contig_403	.	exon	27034534	27034631	.	+	.	ID=PMILG00000017854.1-exon11;Parent=PMILG00000017854.1
contig_403	.	exon	27034822	27035200	.	+	.	ID=PMILG00000017854.1-exon12;Parent=PMILG00000017854.1
contig_403	.	CDS	27022593	27022615	.	+	0	ID=PMILG00000017854.1-cds1;Parent=PMILG00000017854.1
contig_403	.	CDS	27029917	27030016	.	+	1	ID=PMILG00000017854.1-cds2;Parent=PMILG00000017854.1
contig_403	.	CDS	27030650	27030759	.	+	0	ID=PMILG00000017854.1-cds3;Parent=PMILG00000017854.1
contig_403	.	CDS	27030846	27030936	.	+	1	ID=PMILG00000017854.1-cds4;Parent=PMILG00000017854.1
contig_403	.	CDS	27031877	27031992	.	+	0	ID=PMILG00000017854.1-cds5;Parent=PMILG00000017854.1
contig_403	.	CDS	27032372	27032453	.	+	1	ID=PMILG00000017854.1-cds6;Parent=PMILG00000017854.1
contig_403	.	CDS	27032886	27033037	.	+	0	ID=PMILG00000017854.1-cds7;Parent=PMILG00000017854.1
contig_403	.	CDS	27033734	27033812	.	+	1	ID=PMILG00000017854.1-cds8;Parent=PMILG00000017854.1
contig_403	.	CDS	27034155	27034238	.	+	0	ID=PMILG00000017854.1-cds9;Parent=PMILG00000017854.1
contig_403	.	CDS	27034534	27034631	.	+	0	ID=PMILG00000017854.1-cds10;Parent=PMILG00000017854.1
contig_403	.	CDS	27034822	27034891	.	+	1	ID=PMILG00000017854.1-cds11;Parent=PMILG00000017854.1
contig_403	.	five_prime_UTR	27022249	27022375	.	+	.	ID=PMILG00000017854.1-five_prime_utr1;Parent=PMILG00000017854.1
contig_403	.	five_prime_UTR	27022568	27022592	.	+	.	ID=PMILG00000017854.1-five_prime_utr2;Parent=PMILG00000017854.1
contig_403	.	three_prime_UTR	27034892	27035200	.	+	.	ID=PMILG00000017854.1-three_prime_utr1;Parent=PMILG00000017854.1
contig_403	AUGUSTUS	gene	27048443	27050443	.	+	.	ID=PMILG00000017855;Name=contig_403.g26358.t1
contig_403	AUGUSTUS	mRNA	27048443	27050443	.	+	.	ID=PMILG00000017855.1;Parent=PMILG00000017855;Name=contig_403.g26358.t1
contig_403	AUGUSTUS	exon	27048443	27048445	.	+	.	ID=PMILG00000017855.1-exon1;Parent=PMILG00000017855.1
contig_403	AUGUSTUS	exon	27048711	27048836	.	+	.	ID=PMILG00000017855.1-exon2;Parent=PMILG00000017855.1
contig_403	AUGUSTUS	exon	27049790	27049885	.	+	.	ID=PMILG00000017855.1-exon3;Parent=PMILG00000017855.1
contig_403	AUGUSTUS	exon	27050279	27050443	.	+	.	ID=PMILG00000017855.1-exon4;Parent=PMILG00000017855.1
contig_403	AUGUSTUS	CDS	27048443	27048445	.	+	0	ID=PMILG00000017855.1-cds1;Parent=PMILG00000017855.1
contig_403	AUGUSTUS	CDS	27048711	27048836	.	+	0	ID=PMILG00000017855.1-cds2;Parent=PMILG00000017855.1
contig_403	AUGUSTUS	CDS	27049790	27049885	.	+	0	ID=PMILG00000017855.1-cds3;Parent=PMILG00000017855.1
contig_403	AUGUSTUS	CDS	27050279	27050443	.	+	0	ID=PMILG00000017855.1-cds4;Parent=PMILG00000017855.1
contig_403	AUGUSTUS	gene	27051334	27054454	.	+	.	ID=PMILG00000017856;Name=contig_403.g26359.t1
contig_403	AUGUSTUS	mRNA	27051334	27054454	.	+	.	ID=PMILG00000017856.1;Parent=PMILG00000017856;Name=contig_403.g26359.t1
contig_403	AUGUSTUS	exon	27051334	27051343	.	+	.	ID=PMILG00000017856.1-exon1;Parent=PMILG00000017856.1
contig_403	AUGUSTUS	exon	27051826	27052003	.	+	.	ID=PMILG00000017856.1-exon2;Parent=PMILG00000017856.1
contig_403	AUGUSTUS	exon	27052088	27052205	.	+	.	ID=PMILG00000017856.1-exon3;Parent=PMILG00000017856.1
contig_403	AUGUSTUS	exon	27053099	27053200	.	+	.	ID=PMILG00000017856.1-exon4;Parent=PMILG00000017856.1
contig_403	AUGUSTUS	exon	27054320	27054454	.	+	.	ID=PMILG00000017856.1-exon5;Parent=PMILG00000017856.1
contig_403	AUGUSTUS	CDS	27051334	27051343	.	+	0	ID=PMILG00000017856.1-cds1;Parent=PMILG00000017856.1
contig_403	AUGUSTUS	CDS	27051826	27052003	.	+	2	ID=PMILG00000017856.1-cds2;Parent=PMILG00000017856.1
contig_403	AUGUSTUS	CDS	27052088	27052205	.	+	1	ID=PMILG00000017856.1-cds3;Parent=PMILG00000017856.1
contig_403	AUGUSTUS	CDS	27053099	27053200	.	+	0	ID=PMILG00000017856.1-cds4;Parent=PMILG00000017856.1
contig_403	AUGUSTUS	CDS	27054320	27054454	.	+	0	ID=PMILG00000017856.1-cds5;Parent=PMILG00000017856.1
contig_403	AUGUSTUS	gene	27087396	27092199	.	+	.	ID=PMILG00000017857;Name=contig_403.g26360.t1
contig_403	AUGUSTUS	mRNA	27087396	27092199	.	+	.	ID=PMILG00000017857.1;Parent=PMILG00000017857;Name=contig_403.g26360.t1
contig_403	AUGUSTUS	exon	27087396	27087398	.	+	.	ID=PMILG00000017857.1-exon1;Parent=PMILG00000017857.1
contig_403	AUGUSTUS	exon	27089324	27089444	.	+	.	ID=PMILG00000017857.1-exon2;Parent=PMILG00000017857.1
contig_403	AUGUSTUS	exon	27089586	27089770	.	+	.	ID=PMILG00000017857.1-exon3;Parent=PMILG00000017857.1
contig_403	AUGUSTUS	exon	27092140	27092199	.	+	.	ID=PMILG00000017857.1-exon4;Parent=PMILG00000017857.1
contig_403	AUGUSTUS	CDS	27087396	27087398	.	+	0	ID=PMILG00000017857.1-cds1;Parent=PMILG00000017857.1
contig_403	AUGUSTUS	CDS	27089324	27089444	.	+	0	ID=PMILG00000017857.1-cds2;Parent=PMILG00000017857.1
contig_403	AUGUSTUS	CDS	27089586	27089770	.	+	2	ID=PMILG00000017857.1-cds3;Parent=PMILG00000017857.1
contig_403	AUGUSTUS	CDS	27092140	27092199	.	+	0	ID=PMILG00000017857.1-cds4;Parent=PMILG00000017857.1
contig_403	AUGUSTUS	gene	27095673	27099187	.	-	.	ID=PMILG00000017858;Name=contig_403.g26361.t1
contig_403	AUGUSTUS	mRNA	27095673	27099187	.	-	.	ID=PMILG00000017858.1;Parent=PMILG00000017858;Name=contig_403.g26361.t1
contig_403	AUGUSTUS	exon	27095673	27095692	.	-	.	ID=PMILG00000017858.1-exon1;Parent=PMILG00000017858.1
contig_403	AUGUSTUS	exon	27096106	27096348	.	-	.	ID=PMILG00000017858.1-exon2;Parent=PMILG00000017858.1
contig_403	AUGUSTUS	exon	27096698	27096893	.	-	.	ID=PMILG00000017858.1-exon3;Parent=PMILG00000017858.1
contig_403	AUGUSTUS	exon	27097702	27097834	.	-	.	ID=PMILG00000017858.1-exon4;Parent=PMILG00000017858.1
contig_403	AUGUSTUS	exon	27097950	27098058	.	-	.	ID=PMILG00000017858.1-exon5;Parent=PMILG00000017858.1
contig_403	AUGUSTUS	exon	27098138	27098317	.	-	.	ID=PMILG00000017858.1-exon6;Parent=PMILG00000017858.1
contig_403	AUGUSTUS	exon	27098592	27098657	.	-	.	ID=PMILG00000017858.1-exon7;Parent=PMILG00000017858.1
contig_403	AUGUSTUS	exon	27098780	27099032	.	-	.	ID=PMILG00000017858.1-exon8;Parent=PMILG00000017858.1
contig_403	AUGUSTUS	exon	27099128	27099187	.	-	.	ID=PMILG00000017858.1-exon9;Parent=PMILG00000017858.1
contig_403	AUGUSTUS	CDS	27095673	27095692	.	-	2	ID=PMILG00000017858.1-cds1;Parent=PMILG00000017858.1
contig_403	AUGUSTUS	CDS	27096106	27096348	.	-	2	ID=PMILG00000017858.1-cds2;Parent=PMILG00000017858.1
contig_403	AUGUSTUS	CDS	27096698	27096893	.	-	0	ID=PMILG00000017858.1-cds3;Parent=PMILG00000017858.1
contig_403	AUGUSTUS	CDS	27097702	27097834	.	-	1	ID=PMILG00000017858.1-cds4;Parent=PMILG00000017858.1
contig_403	AUGUSTUS	CDS	27097950	27098058	.	-	2	ID=PMILG00000017858.1-cds5;Parent=PMILG00000017858.1
contig_403	AUGUSTUS	CDS	27098138	27098317	.	-	2	ID=PMILG00000017858.1-cds6;Parent=PMILG00000017858.1
contig_403	AUGUSTUS	CDS	27098592	27098657	.	-	2	ID=PMILG00000017858.1-cds7;Parent=PMILG00000017858.1
contig_403	AUGUSTUS	CDS	27098780	27099032	.	-	0	ID=PMILG00000017858.1-cds8;Parent=PMILG00000017858.1
contig_403	AUGUSTUS	CDS	27099128	27099187	.	-	0	ID=PMILG00000017858.1-cds9;Parent=PMILG00000017858.1
contig_403	AUGUSTUS	gene	27099302	27117519	.	-	.	ID=PMILG00000017859;Name=contig_403.g26362.t1
contig_403	AUGUSTUS	mRNA	27099302	27117519	.	-	.	ID=PMILG00000017859.1;Parent=PMILG00000017859;Name=contig_403.g26362.t1
contig_403	AUGUSTUS	exon	27099302	27099493	.	-	.	ID=PMILG00000017859.1-exon1;Parent=PMILG00000017859.1
contig_403	AUGUSTUS	exon	27100554	27100698	.	-	.	ID=PMILG00000017859.1-exon2;Parent=PMILG00000017859.1
contig_403	AUGUSTUS	exon	27101275	27101408	.	-	.	ID=PMILG00000017859.1-exon3;Parent=PMILG00000017859.1
contig_403	AUGUSTUS	exon	27101530	27101621	.	-	.	ID=PMILG00000017859.1-exon4;Parent=PMILG00000017859.1
contig_403	AUGUSTUS	exon	27101953	27102066	.	-	.	ID=PMILG00000017859.1-exon5;Parent=PMILG00000017859.1
contig_403	AUGUSTUS	exon	27103022	27103199	.	-	.	ID=PMILG00000017859.1-exon6;Parent=PMILG00000017859.1
contig_403	AUGUSTUS	exon	27103300	27103475	.	-	.	ID=PMILG00000017859.1-exon7;Parent=PMILG00000017859.1
contig_403	AUGUSTUS	exon	27103550	27103697	.	-	.	ID=PMILG00000017859.1-exon8;Parent=PMILG00000017859.1
contig_403	AUGUSTUS	exon	27104434	27104526	.	-	.	ID=PMILG00000017859.1-exon9;Parent=PMILG00000017859.1
contig_403	AUGUSTUS	exon	27104804	27104928	.	-	.	ID=PMILG00000017859.1-exon10;Parent=PMILG00000017859.1
contig_403	AUGUSTUS	exon	27105060	27105177	.	-	.	ID=PMILG00000017859.1-exon11;Parent=PMILG00000017859.1
contig_403	AUGUSTUS	exon	27105796	27105927	.	-	.	ID=PMILG00000017859.1-exon12;Parent=PMILG00000017859.1
contig_403	AUGUSTUS	exon	27106057	27106198	.	-	.	ID=PMILG00000017859.1-exon13;Parent=PMILG00000017859.1
contig_403	AUGUSTUS	exon	27106301	27106474	.	-	.	ID=PMILG00000017859.1-exon14;Parent=PMILG00000017859.1
contig_403	AUGUSTUS	exon	27106905	27107026	.	-	.	ID=PMILG00000017859.1-exon15;Parent=PMILG00000017859.1
contig_403	AUGUSTUS	exon	27108182	27108319	.	-	.	ID=PMILG00000017859.1-exon16;Parent=PMILG00000017859.1
contig_403	AUGUSTUS	exon	27108424	27108624	.	-	.	ID=PMILG00000017859.1-exon17;Parent=PMILG00000017859.1
contig_403	AUGUSTUS	exon	27110480	27110725	.	-	.	ID=PMILG00000017859.1-exon18;Parent=PMILG00000017859.1
contig_403	AUGUSTUS	exon	27112329	27112428	.	-	.	ID=PMILG00000017859.1-exon19;Parent=PMILG00000017859.1
contig_403	AUGUSTUS	exon	27112531	27112662	.	-	.	ID=PMILG00000017859.1-exon20;Parent=PMILG00000017859.1
contig_403	AUGUSTUS	exon	27114227	27114435	.	-	.	ID=PMILG00000017859.1-exon21;Parent=PMILG00000017859.1
contig_403	AUGUSTUS	exon	27114517	27114720	.	-	.	ID=PMILG00000017859.1-exon22;Parent=PMILG00000017859.1
contig_403	AUGUSTUS	exon	27116372	27116630	.	-	.	ID=PMILG00000017859.1-exon23;Parent=PMILG00000017859.1
contig_403	AUGUSTUS	exon	27117254	27117519	.	-	.	ID=PMILG00000017859.1-exon24;Parent=PMILG00000017859.1
contig_403	AUGUSTUS	CDS	27099302	27099493	.	-	0	ID=PMILG00000017859.1-cds1;Parent=PMILG00000017859.1
contig_403	AUGUSTUS	CDS	27100554	27100698	.	-	1	ID=PMILG00000017859.1-cds2;Parent=PMILG00000017859.1
contig_403	AUGUSTUS	CDS	27101275	27101408	.	-	0	ID=PMILG00000017859.1-cds3;Parent=PMILG00000017859.1
contig_403	AUGUSTUS	CDS	27101530	27101621	.	-	2	ID=PMILG00000017859.1-cds4;Parent=PMILG00000017859.1
contig_403	AUGUSTUS	CDS	27101953	27102066	.	-	2	ID=PMILG00000017859.1-cds5;Parent=PMILG00000017859.1
contig_403	AUGUSTUS	CDS	27103022	27103199	.	-	0	ID=PMILG00000017859.1-cds6;Parent=PMILG00000017859.1
contig_403	AUGUSTUS	CDS	27103300	27103475	.	-	2	ID=PMILG00000017859.1-cds7;Parent=PMILG00000017859.1
contig_403	AUGUSTUS	CDS	27103550	27103697	.	-	0	ID=PMILG00000017859.1-cds8;Parent=PMILG00000017859.1
contig_403	AUGUSTUS	CDS	27104434	27104526	.	-	0	ID=PMILG00000017859.1-cds9;Parent=PMILG00000017859.1
contig_403	AUGUSTUS	CDS	27104804	27104928	.	-	2	ID=PMILG00000017859.1-cds10;Parent=PMILG00000017859.1
contig_403	AUGUSTUS	CDS	27105060	27105177	.	-	0	ID=PMILG00000017859.1-cds11;Parent=PMILG00000017859.1
contig_403	AUGUSTUS	CDS	27105796	27105927	.	-	0	ID=PMILG00000017859.1-cds12;Parent=PMILG00000017859.1
contig_403	AUGUSTUS	CDS	27106057	27106198	.	-	1	ID=PMILG00000017859.1-cds13;Parent=PMILG00000017859.1
contig_403	AUGUSTUS	CDS	27106301	27106474	.	-	1	ID=PMILG00000017859.1-cds14;Parent=PMILG00000017859.1
contig_403	AUGUSTUS	CDS	27106905	27107026	.	-	0	ID=PMILG00000017859.1-cds15;Parent=PMILG00000017859.1
contig_403	AUGUSTUS	CDS	27108182	27108319	.	-	0	ID=PMILG00000017859.1-cds16;Parent=PMILG00000017859.1
contig_403	AUGUSTUS	CDS	27108424	27108624	.	-	0	ID=PMILG00000017859.1-cds17;Parent=PMILG00000017859.1
contig_403	AUGUSTUS	CDS	27110480	27110725	.	-	0	ID=PMILG00000017859.1-cds18;Parent=PMILG00000017859.1
contig_403	AUGUSTUS	CDS	27112329	27112428	.	-	1	ID=PMILG00000017859.1-cds19;Parent=PMILG00000017859.1
contig_403	AUGUSTUS	CDS	27112531	27112662	.	-	1	ID=PMILG00000017859.1-cds20;Parent=PMILG00000017859.1
contig_403	AUGUSTUS	CDS	27114227	27114435	.	-	0	ID=PMILG00000017859.1-cds21;Parent=PMILG00000017859.1
contig_403	AUGUSTUS	CDS	27114517	27114720	.	-	0	ID=PMILG00000017859.1-cds22;Parent=PMILG00000017859.1
contig_403	AUGUSTUS	CDS	27116372	27116630	.	-	1	ID=PMILG00000017859.1-cds23;Parent=PMILG00000017859.1
contig_403	AUGUSTUS	CDS	27117254	27117519	.	-	0	ID=PMILG00000017859.1-cds24;Parent=PMILG00000017859.1
contig_403	AUGUSTUS	gene	27119325	27132480	.	-	.	ID=PMILG00000017860;Name=contig_403.g26363.t1
contig_403	AUGUSTUS	mRNA	27119325	27132480	.	-	.	ID=PMILG00000017860.1;Parent=PMILG00000017860;Name=contig_403.g26363.t1
contig_403	AUGUSTUS	exon	27119325	27119508	.	-	.	ID=PMILG00000017860.1-exon1;Parent=PMILG00000017860.1
contig_403	AUGUSTUS	exon	27119615	27120100	.	-	.	ID=PMILG00000017860.1-exon2;Parent=PMILG00000017860.1
contig_403	AUGUSTUS	exon	27120403	27120521	.	-	.	ID=PMILG00000017860.1-exon3;Parent=PMILG00000017860.1
contig_403	AUGUSTUS	exon	27126286	27126522	.	-	.	ID=PMILG00000017860.1-exon4;Parent=PMILG00000017860.1
contig_403	AUGUSTUS	exon	27128702	27128811	.	-	.	ID=PMILG00000017860.1-exon5;Parent=PMILG00000017860.1
contig_403	AUGUSTUS	exon	27132420	27132480	.	-	.	ID=PMILG00000017860.1-exon6;Parent=PMILG00000017860.1
contig_403	AUGUSTUS	CDS	27119325	27119508	.	-	1	ID=PMILG00000017860.1-cds1;Parent=PMILG00000017860.1
contig_403	AUGUSTUS	CDS	27119615	27120100	.	-	1	ID=PMILG00000017860.1-cds2;Parent=PMILG00000017860.1
contig_403	AUGUSTUS	CDS	27120403	27120521	.	-	0	ID=PMILG00000017860.1-cds3;Parent=PMILG00000017860.1
contig_403	AUGUSTUS	CDS	27126286	27126522	.	-	0	ID=PMILG00000017860.1-cds4;Parent=PMILG00000017860.1
contig_403	AUGUSTUS	CDS	27128702	27128811	.	-	2	ID=PMILG00000017860.1-cds5;Parent=PMILG00000017860.1
contig_403	AUGUSTUS	CDS	27132420	27132480	.	-	0	ID=PMILG00000017860.1-cds6;Parent=PMILG00000017860.1
contig_403	.	gene	27163246	27180739	.	-	.	ID=PMILG00000017861;Name=contig_403.g26364.t1
contig_403	.	mRNA	27163246	27180739	.	-	.	ID=PMILG00000017861.1;Parent=PMILG00000017861;Name=contig_403.g26364.t1
contig_403	.	exon	27163246	27163877	.	-	.	ID=PMILG00000017861.1-exon1;Parent=PMILG00000017861.1
contig_403	.	exon	27165900	27166097	.	-	.	ID=PMILG00000017861.1-exon2;Parent=PMILG00000017861.1
contig_403	.	exon	27166956	27167065	.	-	.	ID=PMILG00000017861.1-exon3;Parent=PMILG00000017861.1
contig_403	.	exon	27167640	27167712	.	-	.	ID=PMILG00000017861.1-exon4;Parent=PMILG00000017861.1
contig_403	.	exon	27174208	27174312	.	-	.	ID=PMILG00000017861.1-exon5;Parent=PMILG00000017861.1
contig_403	.	exon	27178198	27178237	.	-	.	ID=PMILG00000017861.1-exon6;Parent=PMILG00000017861.1
contig_403	.	exon	27180729	27180739	.	-	.	ID=PMILG00000017861.1-exon7;Parent=PMILG00000017861.1
contig_403	.	CDS	27163788	27163877	.	-	0	ID=PMILG00000017861.1-cds1;Parent=PMILG00000017861.1
contig_403	.	CDS	27165900	27166097	.	-	0	ID=PMILG00000017861.1-cds2;Parent=PMILG00000017861.1
contig_403	.	CDS	27166956	27167065	.	-	2	ID=PMILG00000017861.1-cds3;Parent=PMILG00000017861.1
contig_403	.	CDS	27167640	27167712	.	-	0	ID=PMILG00000017861.1-cds4;Parent=PMILG00000017861.1
contig_403	.	CDS	27174208	27174312	.	-	0	ID=PMILG00000017861.1-cds5;Parent=PMILG00000017861.1
contig_403	.	CDS	27178198	27178237	.	-	1	ID=PMILG00000017861.1-cds6;Parent=PMILG00000017861.1
contig_403	.	CDS	27180729	27180739	.	-	0	ID=PMILG00000017861.1-cds7;Parent=PMILG00000017861.1
contig_403	.	three_prime_UTR	27163246	27163787	.	-	.	ID=PMILG00000017861.1-three_prime_utr1;Parent=PMILG00000017861.1
contig_403	.	gene	27182970	27208904	.	+	.	ID=PMILG00000017862;Name=contig_403.g26365.t1
contig_403	.	mRNA	27182970	27208904	.	+	.	ID=PMILG00000017862.1;Parent=PMILG00000017862;Name=contig_403.g26365.t1
contig_403	.	exon	27182970	27183291	.	+	.	ID=PMILG00000017862.1-exon1;Parent=PMILG00000017862.1
contig_403	.	exon	27194991	27195076	.	+	.	ID=PMILG00000017862.1-exon2;Parent=PMILG00000017862.1
contig_403	.	exon	27196756	27196851	.	+	.	ID=PMILG00000017862.1-exon3;Parent=PMILG00000017862.1
contig_403	.	exon	27197143	27197201	.	+	.	ID=PMILG00000017862.1-exon4;Parent=PMILG00000017862.1
contig_403	.	exon	27199535	27199604	.	+	.	ID=PMILG00000017862.1-exon5;Parent=PMILG00000017862.1
contig_403	.	exon	27200259	27200392	.	+	.	ID=PMILG00000017862.1-exon6;Parent=PMILG00000017862.1
contig_403	.	exon	27201087	27201178	.	+	.	ID=PMILG00000017862.1-exon7;Parent=PMILG00000017862.1
contig_403	.	exon	27201344	27201474	.	+	.	ID=PMILG00000017862.1-exon8;Parent=PMILG00000017862.1
contig_403	.	exon	27201609	27201806	.	+	.	ID=PMILG00000017862.1-exon9;Parent=PMILG00000017862.1
contig_403	.	exon	27201895	27202096	.	+	.	ID=PMILG00000017862.1-exon10;Parent=PMILG00000017862.1
contig_403	.	exon	27205376	27205484	.	+	.	ID=PMILG00000017862.1-exon11;Parent=PMILG00000017862.1
contig_403	.	exon	27205572	27205630	.	+	.	ID=PMILG00000017862.1-exon12;Parent=PMILG00000017862.1
contig_403	.	exon	27208702	27208904	.	+	.	ID=PMILG00000017862.1-exon13;Parent=PMILG00000017862.1
contig_403	.	CDS	27194992	27195076	.	+	0	ID=PMILG00000017862.1-cds1;Parent=PMILG00000017862.1
contig_403	.	CDS	27196756	27196851	.	+	2	ID=PMILG00000017862.1-cds2;Parent=PMILG00000017862.1
contig_403	.	CDS	27197143	27197201	.	+	2	ID=PMILG00000017862.1-cds3;Parent=PMILG00000017862.1
contig_403	.	CDS	27199535	27199604	.	+	0	ID=PMILG00000017862.1-cds4;Parent=PMILG00000017862.1
contig_403	.	CDS	27200259	27200392	.	+	2	ID=PMILG00000017862.1-cds5;Parent=PMILG00000017862.1
contig_403	.	CDS	27201087	27201178	.	+	0	ID=PMILG00000017862.1-cds6;Parent=PMILG00000017862.1
contig_403	.	CDS	27201344	27201474	.	+	1	ID=PMILG00000017862.1-cds7;Parent=PMILG00000017862.1
contig_403	.	CDS	27201609	27201806	.	+	2	ID=PMILG00000017862.1-cds8;Parent=PMILG00000017862.1
contig_403	.	CDS	27201895	27202096	.	+	2	ID=PMILG00000017862.1-cds9;Parent=PMILG00000017862.1
contig_403	.	CDS	27205376	27205484	.	+	1	ID=PMILG00000017862.1-cds10;Parent=PMILG00000017862.1
contig_403	.	CDS	27205572	27205630	.	+	0	ID=PMILG00000017862.1-cds11;Parent=PMILG00000017862.1
contig_403	.	CDS	27208702	27208771	.	+	1	ID=PMILG00000017862.1-cds12;Parent=PMILG00000017862.1
contig_403	.	five_prime_UTR	27182970	27183291	.	+	.	ID=PMILG00000017862.1-five_prime_utr1;Parent=PMILG00000017862.1
contig_403	.	five_prime_UTR	27194991	27194991	.	+	.	ID=PMILG00000017862.1-five_prime_utr2;Parent=PMILG00000017862.1
contig_403	.	three_prime_UTR	27208772	27208904	.	+	.	ID=PMILG00000017862.1-three_prime_utr1;Parent=PMILG00000017862.1
contig_403	.	gene	27211286	27218688	.	-	.	ID=PMILG00000017863;Name=contig_403.g26366.t1
contig_403	.	mRNA	27211286	27218688	.	-	.	ID=PMILG00000017863.1;Parent=PMILG00000017863;Name=contig_403.g26366.t1
contig_403	.	exon	27211286	27212156	.	-	.	ID=PMILG00000017863.1-exon1;Parent=PMILG00000017863.1
contig_403	.	exon	27212563	27212650	.	-	.	ID=PMILG00000017863.1-exon2;Parent=PMILG00000017863.1
contig_403	.	exon	27213406	27213491	.	-	.	ID=PMILG00000017863.1-exon3;Parent=PMILG00000017863.1
contig_403	.	exon	27214210	27214327	.	-	.	ID=PMILG00000017863.1-exon4;Parent=PMILG00000017863.1
contig_403	.	exon	27216277	27216376	.	-	.	ID=PMILG00000017863.1-exon5;Parent=PMILG00000017863.1
contig_403	.	exon	27216552	27216675	.	-	.	ID=PMILG00000017863.1-exon6;Parent=PMILG00000017863.1
contig_403	.	exon	27218465	27218688	.	-	.	ID=PMILG00000017863.1-exon7;Parent=PMILG00000017863.1
contig_403	.	CDS	27212038	27212156	.	-	2	ID=PMILG00000017863.1-cds1;Parent=PMILG00000017863.1
contig_403	.	CDS	27212563	27212650	.	-	0	ID=PMILG00000017863.1-cds2;Parent=PMILG00000017863.1
contig_403	.	CDS	27213406	27213491	.	-	2	ID=PMILG00000017863.1-cds3;Parent=PMILG00000017863.1
contig_403	.	CDS	27214210	27214327	.	-	0	ID=PMILG00000017863.1-cds4;Parent=PMILG00000017863.1
contig_403	.	CDS	27216277	27216376	.	-	1	ID=PMILG00000017863.1-cds5;Parent=PMILG00000017863.1
contig_403	.	CDS	27216552	27216675	.	-	2	ID=PMILG00000017863.1-cds6;Parent=PMILG00000017863.1
contig_403	.	CDS	27218465	27218576	.	-	0	ID=PMILG00000017863.1-cds7;Parent=PMILG00000017863.1
contig_403	.	five_prime_UTR	27218577	27218688	.	-	.	ID=PMILG00000017863.1-five_prime_utr1;Parent=PMILG00000017863.1
contig_403	.	three_prime_UTR	27211286	27212037	.	-	.	ID=PMILG00000017863.1-three_prime_utr1;Parent=PMILG00000017863.1
contig_403	AUGUSTUS	gene	27222160	27232071	.	-	.	ID=PMILG00000017864;Name=contig_403.g26367.t1
contig_403	AUGUSTUS	mRNA	27222160	27232071	.	-	.	ID=PMILG00000017864.1;Parent=PMILG00000017864;Name=contig_403.g26367.t1
contig_403	AUGUSTUS	exon	27222160	27222266	.	-	.	ID=PMILG00000017864.1-exon1;Parent=PMILG00000017864.1
contig_403	AUGUSTUS	exon	27223881	27224097	.	-	.	ID=PMILG00000017864.1-exon2;Parent=PMILG00000017864.1
contig_403	AUGUSTUS	exon	27225555	27225756	.	-	.	ID=PMILG00000017864.1-exon3;Parent=PMILG00000017864.1
contig_403	AUGUSTUS	exon	27226257	27226323	.	-	.	ID=PMILG00000017864.1-exon4;Parent=PMILG00000017864.1
contig_403	AUGUSTUS	exon	27226445	27226601	.	-	.	ID=PMILG00000017864.1-exon5;Parent=PMILG00000017864.1
contig_403	AUGUSTUS	exon	27228009	27228072	.	-	.	ID=PMILG00000017864.1-exon6;Parent=PMILG00000017864.1
contig_403	AUGUSTUS	exon	27230390	27230535	.	-	.	ID=PMILG00000017864.1-exon7;Parent=PMILG00000017864.1
contig_403	AUGUSTUS	exon	27232003	27232071	.	-	.	ID=PMILG00000017864.1-exon8;Parent=PMILG00000017864.1
contig_403	AUGUSTUS	CDS	27222160	27222266	.	-	2	ID=PMILG00000017864.1-cds1;Parent=PMILG00000017864.1
contig_403	AUGUSTUS	CDS	27223881	27224097	.	-	0	ID=PMILG00000017864.1-cds2;Parent=PMILG00000017864.1
contig_403	AUGUSTUS	CDS	27225555	27225756	.	-	1	ID=PMILG00000017864.1-cds3;Parent=PMILG00000017864.1
contig_403	AUGUSTUS	CDS	27226257	27226323	.	-	2	ID=PMILG00000017864.1-cds4;Parent=PMILG00000017864.1
contig_403	AUGUSTUS	CDS	27226445	27226601	.	-	0	ID=PMILG00000017864.1-cds5;Parent=PMILG00000017864.1
contig_403	AUGUSTUS	CDS	27228009	27228072	.	-	1	ID=PMILG00000017864.1-cds6;Parent=PMILG00000017864.1
contig_403	AUGUSTUS	CDS	27230390	27230535	.	-	0	ID=PMILG00000017864.1-cds7;Parent=PMILG00000017864.1
contig_403	AUGUSTUS	CDS	27232003	27232071	.	-	0	ID=PMILG00000017864.1-cds8;Parent=PMILG00000017864.1
contig_403	.	gene	27241531	27254081	.	-	.	ID=PMILG00000017865;Name=contig_403.g26368.t1
contig_403	.	mRNA	27241531	27254081	.	-	.	ID=PMILG00000017865.1;Parent=PMILG00000017865;Name=contig_403.g26368.t1
contig_403	.	exon	27241531	27243402	.	-	.	ID=PMILG00000017865.1-exon1;Parent=PMILG00000017865.1
contig_403	.	exon	27247082	27247197	.	-	.	ID=PMILG00000017865.1-exon2;Parent=PMILG00000017865.1
contig_403	.	exon	27247933	27248108	.	-	.	ID=PMILG00000017865.1-exon3;Parent=PMILG00000017865.1
contig_403	.	exon	27248259	27248414	.	-	.	ID=PMILG00000017865.1-exon4;Parent=PMILG00000017865.1
contig_403	.	exon	27251190	27251318	.	-	.	ID=PMILG00000017865.1-exon5;Parent=PMILG00000017865.1
contig_403	.	exon	27253869	27254081	.	-	.	ID=PMILG00000017865.1-exon6;Parent=PMILG00000017865.1
contig_403	.	CDS	27243222	27243402	.	-	1	ID=PMILG00000017865.1-cds1;Parent=PMILG00000017865.1
contig_403	.	CDS	27247082	27247197	.	-	0	ID=PMILG00000017865.1-cds2;Parent=PMILG00000017865.1
contig_403	.	CDS	27247933	27248108	.	-	2	ID=PMILG00000017865.1-cds3;Parent=PMILG00000017865.1
contig_403	.	CDS	27248259	27248414	.	-	2	ID=PMILG00000017865.1-cds4;Parent=PMILG00000017865.1
contig_403	.	CDS	27251190	27251318	.	-	2	ID=PMILG00000017865.1-cds5;Parent=PMILG00000017865.1
contig_403	.	CDS	27253869	27253977	.	-	0	ID=PMILG00000017865.1-cds6;Parent=PMILG00000017865.1
contig_403	.	five_prime_UTR	27253978	27254081	.	-	.	ID=PMILG00000017865.1-five_prime_utr1;Parent=PMILG00000017865.1
contig_403	.	three_prime_UTR	27241531	27243221	.	-	.	ID=PMILG00000017865.1-three_prime_utr1;Parent=PMILG00000017865.1
contig_403	AUGUSTUS	gene	27274469	27291859	.	-	.	ID=PMILG00000017866;Name=contig_403.g26369.t1
contig_403	AUGUSTUS	mRNA	27274469	27291859	.	-	.	ID=PMILG00000017866.1;Parent=PMILG00000017866;Name=contig_403.g26369.t1
contig_403	AUGUSTUS	exon	27274469	27274482	.	-	.	ID=PMILG00000017866.1-exon1;Parent=PMILG00000017866.1
contig_403	AUGUSTUS	exon	27279299	27279596	.	-	.	ID=PMILG00000017866.1-exon2;Parent=PMILG00000017866.1
contig_403	AUGUSTUS	exon	27287972	27288723	.	-	.	ID=PMILG00000017866.1-exon3;Parent=PMILG00000017866.1
contig_403	AUGUSTUS	exon	27291541	27291859	.	-	.	ID=PMILG00000017866.1-exon4;Parent=PMILG00000017866.1
contig_403	AUGUSTUS	CDS	27274469	27274482	.	-	2	ID=PMILG00000017866.1-cds1;Parent=PMILG00000017866.1
contig_403	AUGUSTUS	CDS	27279299	27279596	.	-	0	ID=PMILG00000017866.1-cds2;Parent=PMILG00000017866.1
contig_403	AUGUSTUS	CDS	27287972	27288723	.	-	2	ID=PMILG00000017866.1-cds3;Parent=PMILG00000017866.1
contig_403	AUGUSTUS	CDS	27291541	27291859	.	-	0	ID=PMILG00000017866.1-cds4;Parent=PMILG00000017866.1
contig_403	AUGUSTUS	gene	27292415	27293118	.	+	.	ID=PMILG00000017867;Name=contig_403.g26370.t1
contig_403	AUGUSTUS	mRNA	27292415	27293118	.	+	.	ID=PMILG00000017867.1;Parent=PMILG00000017867;Name=contig_403.g26370.t1
contig_403	AUGUSTUS	exon	27292415	27292443	.	+	.	ID=PMILG00000017867.1-exon1;Parent=PMILG00000017867.1
contig_403	AUGUSTUS	exon	27292647	27293118	.	+	.	ID=PMILG00000017867.1-exon2;Parent=PMILG00000017867.1
contig_403	AUGUSTUS	CDS	27292415	27292443	.	+	0	ID=PMILG00000017867.1-cds1;Parent=PMILG00000017867.1
contig_403	AUGUSTUS	CDS	27292647	27293118	.	+	1	ID=PMILG00000017867.1-cds2;Parent=PMILG00000017867.1
contig_403	.	gene	27296772	27304732	.	-	.	ID=PMILG00000017868;Name=contig_403.g26371.t1
contig_403	.	mRNA	27296772	27304732	.	-	.	ID=PMILG00000017868.1;Parent=PMILG00000017868;Name=contig_403.g26371.t1
contig_403	.	exon	27296772	27296972	.	-	.	ID=PMILG00000017868.1-exon1;Parent=PMILG00000017868.1
contig_403	.	exon	27297601	27297825	.	-	.	ID=PMILG00000017868.1-exon2;Parent=PMILG00000017868.1
contig_403	.	exon	27297926	27298072	.	-	.	ID=PMILG00000017868.1-exon3;Parent=PMILG00000017868.1
contig_403	.	exon	27298388	27298523	.	-	.	ID=PMILG00000017868.1-exon4;Parent=PMILG00000017868.1
contig_403	.	exon	27298889	27299112	.	-	.	ID=PMILG00000017868.1-exon5;Parent=PMILG00000017868.1
contig_403	.	exon	27299201	27299323	.	-	.	ID=PMILG00000017868.1-exon6;Parent=PMILG00000017868.1
contig_403	.	exon	27299409	27299548	.	-	.	ID=PMILG00000017868.1-exon7;Parent=PMILG00000017868.1
contig_403	.	exon	27299624	27299737	.	-	.	ID=PMILG00000017868.1-exon8;Parent=PMILG00000017868.1
contig_403	.	exon	27300191	27300333	.	-	.	ID=PMILG00000017868.1-exon9;Parent=PMILG00000017868.1
contig_403	.	exon	27300969	27301090	.	-	.	ID=PMILG00000017868.1-exon10;Parent=PMILG00000017868.1
contig_403	.	exon	27301408	27301568	.	-	.	ID=PMILG00000017868.1-exon11;Parent=PMILG00000017868.1
contig_403	.	exon	27304448	27304732	.	-	.	ID=PMILG00000017868.1-exon12;Parent=PMILG00000017868.1
contig_403	.	CDS	27296907	27296972	.	-	0	ID=PMILG00000017868.1-cds1;Parent=PMILG00000017868.1
contig_403	.	CDS	27297601	27297825	.	-	0	ID=PMILG00000017868.1-cds2;Parent=PMILG00000017868.1
contig_403	.	CDS	27297926	27298072	.	-	0	ID=PMILG00000017868.1-cds3;Parent=PMILG00000017868.1
contig_403	.	CDS	27298388	27298523	.	-	1	ID=PMILG00000017868.1-cds4;Parent=PMILG00000017868.1
contig_403	.	CDS	27298889	27299112	.	-	0	ID=PMILG00000017868.1-cds5;Parent=PMILG00000017868.1
contig_403	.	CDS	27299201	27299323	.	-	0	ID=PMILG00000017868.1-cds6;Parent=PMILG00000017868.1
contig_403	.	CDS	27299409	27299548	.	-	2	ID=PMILG00000017868.1-cds7;Parent=PMILG00000017868.1
contig_403	.	CDS	27299624	27299737	.	-	2	ID=PMILG00000017868.1-cds8;Parent=PMILG00000017868.1
contig_403	.	CDS	27300191	27300333	.	-	1	ID=PMILG00000017868.1-cds9;Parent=PMILG00000017868.1
contig_403	.	CDS	27300969	27301090	.	-	0	ID=PMILG00000017868.1-cds10;Parent=PMILG00000017868.1
contig_403	.	CDS	27301408	27301485	.	-	0	ID=PMILG00000017868.1-cds11;Parent=PMILG00000017868.1
contig_403	.	five_prime_UTR	27301486	27301568	.	-	.	ID=PMILG00000017868.1-five_prime_utr1;Parent=PMILG00000017868.1
contig_403	.	five_prime_UTR	27304448	27304732	.	-	.	ID=PMILG00000017868.1-five_prime_utr2;Parent=PMILG00000017868.1
contig_403	.	three_prime_UTR	27296772	27296906	.	-	.	ID=PMILG00000017868.1-three_prime_utr1;Parent=PMILG00000017868.1
contig_403	AUGUSTUS	gene	27308056	27312606	.	-	.	ID=PMILG00000017869;Name=contig_403.g26372.t1
contig_403	AUGUSTUS	mRNA	27308056	27312606	.	-	.	ID=PMILG00000017869.1;Parent=PMILG00000017869;Name=contig_403.g26372.t1
contig_403	AUGUSTUS	exon	27308056	27309003	.	-	.	ID=PMILG00000017869.1-exon1;Parent=PMILG00000017869.1
contig_403	AUGUSTUS	exon	27309089	27309221	.	-	.	ID=PMILG00000017869.1-exon2;Parent=PMILG00000017869.1
contig_403	AUGUSTUS	exon	27309353	27309555	.	-	.	ID=PMILG00000017869.1-exon3;Parent=PMILG00000017869.1
contig_403	AUGUSTUS	exon	27309679	27309945	.	-	.	ID=PMILG00000017869.1-exon4;Parent=PMILG00000017869.1
contig_403	AUGUSTUS	exon	27310064	27310285	.	-	.	ID=PMILG00000017869.1-exon5;Parent=PMILG00000017869.1
contig_403	AUGUSTUS	exon	27310391	27310540	.	-	.	ID=PMILG00000017869.1-exon6;Parent=PMILG00000017869.1
contig_403	AUGUSTUS	exon	27310931	27311178	.	-	.	ID=PMILG00000017869.1-exon7;Parent=PMILG00000017869.1
contig_403	AUGUSTUS	exon	27311305	27311507	.	-	.	ID=PMILG00000017869.1-exon8;Parent=PMILG00000017869.1
contig_403	AUGUSTUS	exon	27311899	27312034	.	-	.	ID=PMILG00000017869.1-exon9;Parent=PMILG00000017869.1
contig_403	AUGUSTUS	exon	27312138	27312194	.	-	.	ID=PMILG00000017869.1-exon10;Parent=PMILG00000017869.1
contig_403	AUGUSTUS	exon	27312552	27312606	.	-	.	ID=PMILG00000017869.1-exon11;Parent=PMILG00000017869.1
contig_403	AUGUSTUS	CDS	27308056	27309003	.	-	0	ID=PMILG00000017869.1-cds1;Parent=PMILG00000017869.1
contig_403	AUGUSTUS	CDS	27309089	27309221	.	-	1	ID=PMILG00000017869.1-cds2;Parent=PMILG00000017869.1
contig_403	AUGUSTUS	CDS	27309353	27309555	.	-	0	ID=PMILG00000017869.1-cds3;Parent=PMILG00000017869.1
contig_403	AUGUSTUS	CDS	27309679	27309945	.	-	0	ID=PMILG00000017869.1-cds4;Parent=PMILG00000017869.1
contig_403	AUGUSTUS	CDS	27310064	27310285	.	-	0	ID=PMILG00000017869.1-cds5;Parent=PMILG00000017869.1
contig_403	AUGUSTUS	CDS	27310391	27310540	.	-	0	ID=PMILG00000017869.1-cds6;Parent=PMILG00000017869.1
contig_403	AUGUSTUS	CDS	27310931	27311178	.	-	2	ID=PMILG00000017869.1-cds7;Parent=PMILG00000017869.1
contig_403	AUGUSTUS	CDS	27311305	27311507	.	-	1	ID=PMILG00000017869.1-cds8;Parent=PMILG00000017869.1
contig_403	AUGUSTUS	CDS	27311899	27312034	.	-	2	ID=PMILG00000017869.1-cds9;Parent=PMILG00000017869.1
contig_403	AUGUSTUS	CDS	27312138	27312194	.	-	2	ID=PMILG00000017869.1-cds10;Parent=PMILG00000017869.1
contig_403	AUGUSTUS	CDS	27312552	27312606	.	-	0	ID=PMILG00000017869.1-cds11;Parent=PMILG00000017869.1
contig_403	.	gene	27313520	27316795	.	-	.	ID=PMILG00000017870;Name=contig_403.g26373.t1
contig_403	.	mRNA	27313520	27316795	.	-	.	ID=PMILG00000017870.1;Parent=PMILG00000017870;Name=contig_403.g26373.t1
contig_403	.	exon	27313520	27314585	.	-	.	ID=PMILG00000017870.1-exon1;Parent=PMILG00000017870.1
contig_403	.	exon	27314677	27314801	.	-	.	ID=PMILG00000017870.1-exon2;Parent=PMILG00000017870.1
contig_403	.	exon	27315603	27315751	.	-	.	ID=PMILG00000017870.1-exon3;Parent=PMILG00000017870.1
contig_403	.	exon	27315851	27315901	.	-	.	ID=PMILG00000017870.1-exon4;Parent=PMILG00000017870.1
contig_403	.	exon	27316176	27316275	.	-	.	ID=PMILG00000017870.1-exon5;Parent=PMILG00000017870.1
contig_403	.	exon	27316718	27316795	.	-	.	ID=PMILG00000017870.1-exon6;Parent=PMILG00000017870.1
contig_403	.	CDS	27314455	27314585	.	-	2	ID=PMILG00000017870.1-cds1;Parent=PMILG00000017870.1
contig_403	.	CDS	27314677	27314801	.	-	1	ID=PMILG00000017870.1-cds2;Parent=PMILG00000017870.1
contig_403	.	CDS	27315603	27315751	.	-	0	ID=PMILG00000017870.1-cds3;Parent=PMILG00000017870.1
contig_403	.	CDS	27315851	27315901	.	-	0	ID=PMILG00000017870.1-cds4;Parent=PMILG00000017870.1
contig_403	.	CDS	27316176	27316275	.	-	1	ID=PMILG00000017870.1-cds5;Parent=PMILG00000017870.1
contig_403	.	CDS	27316718	27316779	.	-	0	ID=PMILG00000017870.1-cds6;Parent=PMILG00000017870.1
contig_403	.	five_prime_UTR	27316780	27316795	.	-	.	ID=PMILG00000017870.1-five_prime_utr1;Parent=PMILG00000017870.1
contig_403	.	three_prime_UTR	27313520	27314454	.	-	.	ID=PMILG00000017870.1-three_prime_utr1;Parent=PMILG00000017870.1
contig_403	.	gene	27317107	27325629	.	-	.	ID=PMILG00000017871;Name=contig_403.g26374.t1
contig_403	.	mRNA	27317107	27325629	.	-	.	ID=PMILG00000017871.1;Parent=PMILG00000017871;Name=contig_403.g26374.t1
contig_403	.	exon	27317107	27318125	.	-	.	ID=PMILG00000017871.1-exon1;Parent=PMILG00000017871.1
contig_403	.	exon	27318241	27318348	.	-	.	ID=PMILG00000017871.1-exon2;Parent=PMILG00000017871.1
contig_403	.	exon	27318500	27318584	.	-	.	ID=PMILG00000017871.1-exon3;Parent=PMILG00000017871.1
contig_403	.	exon	27319094	27319385	.	-	.	ID=PMILG00000017871.1-exon4;Parent=PMILG00000017871.1
contig_403	.	exon	27319518	27319701	.	-	.	ID=PMILG00000017871.1-exon5;Parent=PMILG00000017871.1
contig_403	.	exon	27320325	27320457	.	-	.	ID=PMILG00000017871.1-exon6;Parent=PMILG00000017871.1
contig_403	.	exon	27320619	27320688	.	-	.	ID=PMILG00000017871.1-exon7;Parent=PMILG00000017871.1
contig_403	.	exon	27320869	27320949	.	-	.	ID=PMILG00000017871.1-exon8;Parent=PMILG00000017871.1
contig_403	.	exon	27321298	27321459	.	-	.	ID=PMILG00000017871.1-exon9;Parent=PMILG00000017871.1
contig_403	.	exon	27321582	27321896	.	-	.	ID=PMILG00000017871.1-exon10;Parent=PMILG00000017871.1
contig_403	.	exon	27322049	27322166	.	-	.	ID=PMILG00000017871.1-exon11;Parent=PMILG00000017871.1
contig_403	.	exon	27322258	27322412	.	-	.	ID=PMILG00000017871.1-exon12;Parent=PMILG00000017871.1
contig_403	.	exon	27323164	27323250	.	-	.	ID=PMILG00000017871.1-exon13;Parent=PMILG00000017871.1
contig_403	.	exon	27324262	27324444	.	-	.	ID=PMILG00000017871.1-exon14;Parent=PMILG00000017871.1
contig_403	.	exon	27325070	27325209	.	-	.	ID=PMILG00000017871.1-exon15;Parent=PMILG00000017871.1
contig_403	.	exon	27325608	27325629	.	-	.	ID=PMILG00000017871.1-exon16;Parent=PMILG00000017871.1
contig_403	.	CDS	27317972	27318125	.	-	1	ID=PMILG00000017871.1-cds1;Parent=PMILG00000017871.1
contig_403	.	CDS	27318241	27318348	.	-	1	ID=PMILG00000017871.1-cds2;Parent=PMILG00000017871.1
contig_403	.	CDS	27318500	27318584	.	-	2	ID=PMILG00000017871.1-cds3;Parent=PMILG00000017871.1
contig_403	.	CDS	27319094	27319385	.	-	0	ID=PMILG00000017871.1-cds4;Parent=PMILG00000017871.1
contig_403	.	CDS	27319518	27319701	.	-	1	ID=PMILG00000017871.1-cds5;Parent=PMILG00000017871.1
contig_403	.	CDS	27320325	27320457	.	-	2	ID=PMILG00000017871.1-cds6;Parent=PMILG00000017871.1
contig_403	.	CDS	27320619	27320688	.	-	0	ID=PMILG00000017871.1-cds7;Parent=PMILG00000017871.1
contig_403	.	CDS	27320869	27320949	.	-	0	ID=PMILG00000017871.1-cds8;Parent=PMILG00000017871.1
contig_403	.	CDS	27321298	27321459	.	-	0	ID=PMILG00000017871.1-cds9;Parent=PMILG00000017871.1
contig_403	.	CDS	27321582	27321896	.	-	0	ID=PMILG00000017871.1-cds10;Parent=PMILG00000017871.1
contig_403	.	CDS	27322049	27322166	.	-	1	ID=PMILG00000017871.1-cds11;Parent=PMILG00000017871.1
contig_403	.	CDS	27322258	27322412	.	-	0	ID=PMILG00000017871.1-cds12;Parent=PMILG00000017871.1
contig_403	.	CDS	27323164	27323250	.	-	0	ID=PMILG00000017871.1-cds13;Parent=PMILG00000017871.1
contig_403	.	CDS	27324262	27324444	.	-	0	ID=PMILG00000017871.1-cds14;Parent=PMILG00000017871.1
contig_403	.	CDS	27325070	27325209	.	-	2	ID=PMILG00000017871.1-cds15;Parent=PMILG00000017871.1
contig_403	.	CDS	27325608	27325629	.	-	0	ID=PMILG00000017871.1-cds16;Parent=PMILG00000017871.1
contig_403	.	three_prime_UTR	27317107	27317971	.	-	.	ID=PMILG00000017871.1-three_prime_utr1;Parent=PMILG00000017871.1
contig_403	.	gene	27327742	27342289	.	-	.	ID=PMILG00000017872;Name=MERGED: contig_403.g26375.t1
contig_403	.	mRNA	27327742	27342289	.	-	.	ID=PMILG00000017872.1;Parent=PMILG00000017872;Name=MERGED: contig_403.g26375.t1
contig_403	.	exon	27327742	27328608	.	-	.	ID=PMILG00000017872.1-exon1;Parent=PMILG00000017872.1
contig_403	.	exon	27328755	27328812	.	-	.	ID=PMILG00000017872.1-exon2;Parent=PMILG00000017872.1
contig_403	.	exon	27329649	27329702	.	-	.	ID=PMILG00000017872.1-exon3;Parent=PMILG00000017872.1
contig_403	.	exon	27330113	27330218	.	-	.	ID=PMILG00000017872.1-exon4;Parent=PMILG00000017872.1
contig_403	.	exon	27330693	27330764	.	-	.	ID=PMILG00000017872.1-exon5;Parent=PMILG00000017872.1
contig_403	.	exon	27331307	27331393	.	-	.	ID=PMILG00000017872.1-exon6;Parent=PMILG00000017872.1
contig_403	.	exon	27332467	27332611	.	-	.	ID=PMILG00000017872.1-exon7;Parent=PMILG00000017872.1
contig_403	.	exon	27334646	27334800	.	-	.	ID=PMILG00000017872.1-exon8;Parent=PMILG00000017872.1
contig_403	.	exon	27335001	27335119	.	-	.	ID=PMILG00000017872.1-exon9;Parent=PMILG00000017872.1
contig_403	.	exon	27335729	27335807	.	-	.	ID=PMILG00000017872.1-exon10;Parent=PMILG00000017872.1
contig_403	.	exon	27336740	27336801	.	-	.	ID=PMILG00000017872.1-exon11;Parent=PMILG00000017872.1
contig_403	.	exon	27336985	27337060	.	-	.	ID=PMILG00000017872.1-exon12;Parent=PMILG00000017872.1
contig_403	.	exon	27337368	27337492	.	-	.	ID=PMILG00000017872.1-exon13;Parent=PMILG00000017872.1
contig_403	.	exon	27338491	27338627	.	-	.	ID=PMILG00000017872.1-exon14;Parent=PMILG00000017872.1
contig_403	.	exon	27338715	27338823	.	-	.	ID=PMILG00000017872.1-exon15;Parent=PMILG00000017872.1
contig_403	.	exon	27341891	27342289	.	-	.	ID=PMILG00000017872.1-exon16;Parent=PMILG00000017872.1
contig_403	.	CDS	27328424	27328608	.	-	2	ID=PMILG00000017872.1-cds1;Parent=PMILG00000017872.1
contig_403	.	CDS	27328755	27328812	.	-	0	ID=PMILG00000017872.1-cds2;Parent=PMILG00000017872.1
contig_403	.	CDS	27329649	27329702	.	-	0	ID=PMILG00000017872.1-cds3;Parent=PMILG00000017872.1
contig_403	.	CDS	27330113	27330218	.	-	1	ID=PMILG00000017872.1-cds4;Parent=PMILG00000017872.1
contig_403	.	CDS	27330693	27330764	.	-	1	ID=PMILG00000017872.1-cds5;Parent=PMILG00000017872.1
contig_403	.	CDS	27331307	27331393	.	-	1	ID=PMILG00000017872.1-cds6;Parent=PMILG00000017872.1
contig_403	.	CDS	27332467	27332611	.	-	2	ID=PMILG00000017872.1-cds7;Parent=PMILG00000017872.1
contig_403	.	CDS	27334646	27334800	.	-	1	ID=PMILG00000017872.1-cds8;Parent=PMILG00000017872.1
contig_403	.	CDS	27335001	27335119	.	-	0	ID=PMILG00000017872.1-cds9;Parent=PMILG00000017872.1
contig_403	.	CDS	27335729	27335807	.	-	1	ID=PMILG00000017872.1-cds10;Parent=PMILG00000017872.1
contig_403	.	CDS	27336740	27336801	.	-	0	ID=PMILG00000017872.1-cds11;Parent=PMILG00000017872.1
contig_403	.	CDS	27336985	27337060	.	-	1	ID=PMILG00000017872.1-cds12;Parent=PMILG00000017872.1
contig_403	.	CDS	27337368	27337492	.	-	0	ID=PMILG00000017872.1-cds13;Parent=PMILG00000017872.1
contig_403	.	CDS	27338491	27338627	.	-	2	ID=PMILG00000017872.1-cds14;Parent=PMILG00000017872.1
contig_403	.	CDS	27338715	27338823	.	-	0	ID=PMILG00000017872.1-cds15;Parent=PMILG00000017872.1
contig_403	.	CDS	27341891	27342007	.	-	0	ID=PMILG00000017872.1-cds16;Parent=PMILG00000017872.1
contig_403	.	five_prime_UTR	27342008	27342289	.	-	.	ID=PMILG00000017872.1-five_prime_utr1;Parent=PMILG00000017872.1
contig_403	.	three_prime_UTR	27327742	27328423	.	-	.	ID=PMILG00000017872.1-three_prime_utr1;Parent=PMILG00000017872.1
contig_403	AUGUSTUS	gene	27343616	27366146	.	-	.	ID=PMILG00000017873;Name=contig_403.g26377.t1
contig_403	AUGUSTUS	mRNA	27343616	27366146	.	-	.	ID=PMILG00000017873.1;Parent=PMILG00000017873;Name=contig_403.g26377.t1
contig_403	AUGUSTUS	exon	27343616	27343650	.	-	.	ID=PMILG00000017873.1-exon1;Parent=PMILG00000017873.1
contig_403	AUGUSTUS	exon	27344329	27344373	.	-	.	ID=PMILG00000017873.1-exon2;Parent=PMILG00000017873.1
contig_403	AUGUSTUS	exon	27345838	27345873	.	-	.	ID=PMILG00000017873.1-exon3;Parent=PMILG00000017873.1
contig_403	AUGUSTUS	exon	27346249	27346281	.	-	.	ID=PMILG00000017873.1-exon4;Parent=PMILG00000017873.1
contig_403	AUGUSTUS	exon	27351960	27352004	.	-	.	ID=PMILG00000017873.1-exon5;Parent=PMILG00000017873.1
contig_403	AUGUSTUS	exon	27360275	27360340	.	-	.	ID=PMILG00000017873.1-exon6;Parent=PMILG00000017873.1
contig_403	AUGUSTUS	exon	27366137	27366146	.	-	.	ID=PMILG00000017873.1-exon7;Parent=PMILG00000017873.1
contig_403	AUGUSTUS	CDS	27343616	27343650	.	-	2	ID=PMILG00000017873.1-cds1;Parent=PMILG00000017873.1
contig_403	AUGUSTUS	CDS	27344329	27344373	.	-	2	ID=PMILG00000017873.1-cds2;Parent=PMILG00000017873.1
contig_403	AUGUSTUS	CDS	27345838	27345873	.	-	2	ID=PMILG00000017873.1-cds3;Parent=PMILG00000017873.1
contig_403	AUGUSTUS	CDS	27346249	27346281	.	-	2	ID=PMILG00000017873.1-cds4;Parent=PMILG00000017873.1
contig_403	AUGUSTUS	CDS	27351960	27352004	.	-	2	ID=PMILG00000017873.1-cds5;Parent=PMILG00000017873.1
contig_403	AUGUSTUS	CDS	27360275	27360340	.	-	2	ID=PMILG00000017873.1-cds6;Parent=PMILG00000017873.1
contig_403	AUGUSTUS	CDS	27366137	27366146	.	-	0	ID=PMILG00000017873.1-cds7;Parent=PMILG00000017873.1
contig_403	.	gene	27374329	27385251	.	-	.	ID=PMILG00000017874;Name=contig_403.g26378.t1
contig_403	.	mRNA	27374329	27385251	.	-	.	ID=PMILG00000017874.1;Parent=PMILG00000017874;Name=contig_403.g26378.t1
contig_403	.	exon	27374329	27374586	.	-	.	ID=PMILG00000017874.1-exon1;Parent=PMILG00000017874.1
contig_403	.	exon	27374930	27374976	.	-	.	ID=PMILG00000017874.1-exon2;Parent=PMILG00000017874.1
contig_403	.	exon	27375115	27375174	.	-	.	ID=PMILG00000017874.1-exon3;Parent=PMILG00000017874.1
contig_403	.	exon	27375679	27375699	.	-	.	ID=PMILG00000017874.1-exon4;Parent=PMILG00000017874.1
contig_403	.	exon	27375856	27375876	.	-	.	ID=PMILG00000017874.1-exon5;Parent=PMILG00000017874.1
contig_403	.	exon	27376025	27376045	.	-	.	ID=PMILG00000017874.1-exon6;Parent=PMILG00000017874.1
contig_403	.	exon	27376207	27376227	.	-	.	ID=PMILG00000017874.1-exon7;Parent=PMILG00000017874.1
contig_403	.	exon	27376376	27376396	.	-	.	ID=PMILG00000017874.1-exon8;Parent=PMILG00000017874.1
contig_403	.	exon	27376638	27376658	.	-	.	ID=PMILG00000017874.1-exon9;Parent=PMILG00000017874.1
contig_403	.	exon	27376916	27376936	.	-	.	ID=PMILG00000017874.1-exon10;Parent=PMILG00000017874.1
contig_403	.	exon	27377133	27377153	.	-	.	ID=PMILG00000017874.1-exon11;Parent=PMILG00000017874.1
contig_403	.	exon	27377410	27377430	.	-	.	ID=PMILG00000017874.1-exon12;Parent=PMILG00000017874.1
contig_403	.	exon	27378285	27378446	.	-	.	ID=PMILG00000017874.1-exon13;Parent=PMILG00000017874.1
contig_403	.	exon	27378602	27378730	.	-	.	ID=PMILG00000017874.1-exon14;Parent=PMILG00000017874.1
contig_403	.	exon	27378892	27379020	.	-	.	ID=PMILG00000017874.1-exon15;Parent=PMILG00000017874.1
contig_403	.	exon	27379181	27379273	.	-	.	ID=PMILG00000017874.1-exon16;Parent=PMILG00000017874.1
contig_403	.	exon	27379435	27379563	.	-	.	ID=PMILG00000017874.1-exon17;Parent=PMILG00000017874.1
contig_403	.	exon	27379725	27379853	.	-	.	ID=PMILG00000017874.1-exon18;Parent=PMILG00000017874.1
contig_403	.	exon	27380015	27380149	.	-	.	ID=PMILG00000017874.1-exon19;Parent=PMILG00000017874.1
contig_403	.	exon	27380311	27380370	.	-	.	ID=PMILG00000017874.1-exon20;Parent=PMILG00000017874.1
contig_403	.	exon	27381749	27381817	.	-	.	ID=PMILG00000017874.1-exon21;Parent=PMILG00000017874.1
contig_403	.	exon	27382830	27382841	.	-	.	ID=PMILG00000017874.1-exon22;Parent=PMILG00000017874.1
contig_403	.	exon	27383260	27383318	.	-	.	ID=PMILG00000017874.1-exon23;Parent=PMILG00000017874.1
contig_403	.	exon	27385168	27385251	.	-	.	ID=PMILG00000017874.1-exon24;Parent=PMILG00000017874.1
contig_403	.	CDS	27374969	27374976	.	-	2	ID=PMILG00000017874.1-cds1;Parent=PMILG00000017874.1
contig_403	.	CDS	27375115	27375174	.	-	2	ID=PMILG00000017874.1-cds2;Parent=PMILG00000017874.1
contig_403	.	CDS	27375679	27375699	.	-	2	ID=PMILG00000017874.1-cds3;Parent=PMILG00000017874.1
contig_403	.	CDS	27375856	27375876	.	-	2	ID=PMILG00000017874.1-cds4;Parent=PMILG00000017874.1
contig_403	.	CDS	27376025	27376045	.	-	2	ID=PMILG00000017874.1-cds5;Parent=PMILG00000017874.1
contig_403	.	CDS	27376207	27376227	.	-	2	ID=PMILG00000017874.1-cds6;Parent=PMILG00000017874.1
contig_403	.	CDS	27376376	27376396	.	-	2	ID=PMILG00000017874.1-cds7;Parent=PMILG00000017874.1
contig_403	.	CDS	27376638	27376658	.	-	2	ID=PMILG00000017874.1-cds8;Parent=PMILG00000017874.1
contig_403	.	CDS	27376916	27376936	.	-	2	ID=PMILG00000017874.1-cds9;Parent=PMILG00000017874.1
contig_403	.	CDS	27377133	27377153	.	-	2	ID=PMILG00000017874.1-cds10;Parent=PMILG00000017874.1
contig_403	.	CDS	27377410	27377430	.	-	2	ID=PMILG00000017874.1-cds11;Parent=PMILG00000017874.1
contig_403	.	CDS	27378285	27378446	.	-	2	ID=PMILG00000017874.1-cds12;Parent=PMILG00000017874.1
contig_403	.	CDS	27378602	27378730	.	-	2	ID=PMILG00000017874.1-cds13;Parent=PMILG00000017874.1
contig_403	.	CDS	27378892	27379020	.	-	2	ID=PMILG00000017874.1-cds14;Parent=PMILG00000017874.1
contig_403	.	CDS	27379181	27379273	.	-	2	ID=PMILG00000017874.1-cds15;Parent=PMILG00000017874.1
contig_403	.	CDS	27379435	27379563	.	-	2	ID=PMILG00000017874.1-cds16;Parent=PMILG00000017874.1
contig_403	.	CDS	27379725	27379853	.	-	2	ID=PMILG00000017874.1-cds17;Parent=PMILG00000017874.1
contig_403	.	CDS	27380015	27380149	.	-	2	ID=PMILG00000017874.1-cds18;Parent=PMILG00000017874.1
contig_403	.	CDS	27380311	27380370	.	-	2	ID=PMILG00000017874.1-cds19;Parent=PMILG00000017874.1
contig_403	.	CDS	27381749	27381817	.	-	2	ID=PMILG00000017874.1-cds20;Parent=PMILG00000017874.1
contig_403	.	CDS	27382830	27382841	.	-	2	ID=PMILG00000017874.1-cds21;Parent=PMILG00000017874.1
contig_403	.	CDS	27383260	27383318	.	-	1	ID=PMILG00000017874.1-cds22;Parent=PMILG00000017874.1
contig_403	.	CDS	27385168	27385178	.	-	0	ID=PMILG00000017874.1-cds23;Parent=PMILG00000017874.1
contig_403	.	five_prime_UTR	27385179	27385251	.	-	.	ID=PMILG00000017874.1-five_prime_utr1;Parent=PMILG00000017874.1
contig_403	.	three_prime_UTR	27374329	27374586	.	-	.	ID=PMILG00000017874.1-three_prime_utr1;Parent=PMILG00000017874.1
contig_403	.	three_prime_UTR	27374930	27374968	.	-	.	ID=PMILG00000017874.1-three_prime_utr2;Parent=PMILG00000017874.1
contig_403	.	gene	27411098	27418511	.	+	.	ID=PMILG00000017875;Name=contig_403.g26379.t1
contig_403	.	mRNA	27411098	27418511	.	+	.	ID=PMILG00000017875.1;Parent=PMILG00000017875;Name=contig_403.g26379.t1
contig_403	.	exon	27411098	27411321	.	+	.	ID=PMILG00000017875.1-exon1;Parent=PMILG00000017875.1
contig_403	.	exon	27412743	27412927	.	+	.	ID=PMILG00000017875.1-exon2;Parent=PMILG00000017875.1
contig_403	.	exon	27413018	27413147	.	+	.	ID=PMILG00000017875.1-exon3;Parent=PMILG00000017875.1
contig_403	.	exon	27413488	27413613	.	+	.	ID=PMILG00000017875.1-exon4;Parent=PMILG00000017875.1
contig_403	.	exon	27413899	27414014	.	+	.	ID=PMILG00000017875.1-exon5;Parent=PMILG00000017875.1
contig_403	.	exon	27415298	27415479	.	+	.	ID=PMILG00000017875.1-exon6;Parent=PMILG00000017875.1
contig_403	.	exon	27415624	27415788	.	+	.	ID=PMILG00000017875.1-exon7;Parent=PMILG00000017875.1
contig_403	.	exon	27416575	27416692	.	+	.	ID=PMILG00000017875.1-exon8;Parent=PMILG00000017875.1
contig_403	.	exon	27417509	27417610	.	+	.	ID=PMILG00000017875.1-exon9;Parent=PMILG00000017875.1
contig_403	.	exon	27417702	27417735	.	+	.	ID=PMILG00000017875.1-exon10;Parent=PMILG00000017875.1
contig_403	.	exon	27418328	27418511	.	+	.	ID=PMILG00000017875.1-exon11;Parent=PMILG00000017875.1
contig_403	.	CDS	27412751	27412927	.	+	0	ID=PMILG00000017875.1-cds1;Parent=PMILG00000017875.1
contig_403	.	CDS	27413018	27413147	.	+	0	ID=PMILG00000017875.1-cds2;Parent=PMILG00000017875.1
contig_403	.	CDS	27413488	27413613	.	+	2	ID=PMILG00000017875.1-cds3;Parent=PMILG00000017875.1
contig_403	.	CDS	27413899	27414014	.	+	2	ID=PMILG00000017875.1-cds4;Parent=PMILG00000017875.1
contig_403	.	CDS	27415298	27415479	.	+	0	ID=PMILG00000017875.1-cds5;Parent=PMILG00000017875.1
contig_403	.	CDS	27415624	27415788	.	+	1	ID=PMILG00000017875.1-cds6;Parent=PMILG00000017875.1
contig_403	.	CDS	27416575	27416692	.	+	1	ID=PMILG00000017875.1-cds7;Parent=PMILG00000017875.1
contig_403	.	CDS	27417509	27417610	.	+	0	ID=PMILG00000017875.1-cds8;Parent=PMILG00000017875.1
contig_403	.	CDS	27417702	27417735	.	+	0	ID=PMILG00000017875.1-cds9;Parent=PMILG00000017875.1
contig_403	.	CDS	27418328	27418365	.	+	2	ID=PMILG00000017875.1-cds10;Parent=PMILG00000017875.1
contig_403	.	five_prime_UTR	27411098	27411321	.	+	.	ID=PMILG00000017875.1-five_prime_utr1;Parent=PMILG00000017875.1
contig_403	.	five_prime_UTR	27412743	27412750	.	+	.	ID=PMILG00000017875.1-five_prime_utr2;Parent=PMILG00000017875.1
contig_403	.	three_prime_UTR	27418366	27418511	.	+	.	ID=PMILG00000017875.1-three_prime_utr1;Parent=PMILG00000017875.1
contig_403	AUGUSTUS	gene	27420743	27426539	.	+	.	ID=PMILG00000017876;Name=contig_403.g26380.t1
contig_403	AUGUSTUS	mRNA	27420743	27426539	.	+	.	ID=PMILG00000017876.1;Parent=PMILG00000017876;Name=contig_403.g26380.t1
contig_403	AUGUSTUS	exon	27420743	27420982	.	+	.	ID=PMILG00000017876.1-exon1;Parent=PMILG00000017876.1
contig_403	AUGUSTUS	exon	27421052	27421277	.	+	.	ID=PMILG00000017876.1-exon2;Parent=PMILG00000017876.1
contig_403	AUGUSTUS	exon	27421347	27421619	.	+	.	ID=PMILG00000017876.1-exon3;Parent=PMILG00000017876.1
contig_403	AUGUSTUS	exon	27425500	27425564	.	+	.	ID=PMILG00000017876.1-exon4;Parent=PMILG00000017876.1
contig_403	AUGUSTUS	exon	27425969	27426088	.	+	.	ID=PMILG00000017876.1-exon5;Parent=PMILG00000017876.1
contig_403	AUGUSTUS	exon	27426420	27426539	.	+	.	ID=PMILG00000017876.1-exon6;Parent=PMILG00000017876.1
contig_403	AUGUSTUS	CDS	27420743	27420982	.	+	0	ID=PMILG00000017876.1-cds1;Parent=PMILG00000017876.1
contig_403	AUGUSTUS	CDS	27421052	27421277	.	+	0	ID=PMILG00000017876.1-cds2;Parent=PMILG00000017876.1
contig_403	AUGUSTUS	CDS	27421347	27421619	.	+	2	ID=PMILG00000017876.1-cds3;Parent=PMILG00000017876.1
contig_403	AUGUSTUS	CDS	27425500	27425564	.	+	2	ID=PMILG00000017876.1-cds4;Parent=PMILG00000017876.1
contig_403	AUGUSTUS	CDS	27425969	27426088	.	+	0	ID=PMILG00000017876.1-cds5;Parent=PMILG00000017876.1
contig_403	AUGUSTUS	CDS	27426420	27426539	.	+	0	ID=PMILG00000017876.1-cds6;Parent=PMILG00000017876.1
contig_403	AUGUSTUS	gene	27426733	27437208	.	+	.	ID=PMILG00000017877;Name=contig_403.g26381.t1
contig_403	AUGUSTUS	mRNA	27426733	27437208	.	+	.	ID=PMILG00000017877.1;Parent=PMILG00000017877;Name=contig_403.g26381.t1
contig_403	AUGUSTUS	exon	27426733	27426925	.	+	.	ID=PMILG00000017877.1-exon1;Parent=PMILG00000017877.1
contig_403	AUGUSTUS	exon	27427560	27427692	.	+	.	ID=PMILG00000017877.1-exon2;Parent=PMILG00000017877.1
contig_403	AUGUSTUS	exon	27427821	27427827	.	+	.	ID=PMILG00000017877.1-exon3;Parent=PMILG00000017877.1
contig_403	AUGUSTUS	exon	27428135	27428265	.	+	.	ID=PMILG00000017877.1-exon4;Parent=PMILG00000017877.1
contig_403	AUGUSTUS	exon	27428417	27428588	.	+	.	ID=PMILG00000017877.1-exon5;Parent=PMILG00000017877.1
contig_403	AUGUSTUS	exon	27429100	27429259	.	+	.	ID=PMILG00000017877.1-exon6;Parent=PMILG00000017877.1
contig_403	AUGUSTUS	exon	27430879	27430947	.	+	.	ID=PMILG00000017877.1-exon7;Parent=PMILG00000017877.1
contig_403	AUGUSTUS	exon	27431076	27431227	.	+	.	ID=PMILG00000017877.1-exon8;Parent=PMILG00000017877.1
contig_403	AUGUSTUS	exon	27436849	27437208	.	+	.	ID=PMILG00000017877.1-exon9;Parent=PMILG00000017877.1
contig_403	AUGUSTUS	CDS	27426733	27426925	.	+	0	ID=PMILG00000017877.1-cds1;Parent=PMILG00000017877.1
contig_403	AUGUSTUS	CDS	27427560	27427692	.	+	2	ID=PMILG00000017877.1-cds2;Parent=PMILG00000017877.1
contig_403	AUGUSTUS	CDS	27427821	27427827	.	+	1	ID=PMILG00000017877.1-cds3;Parent=PMILG00000017877.1
contig_403	AUGUSTUS	CDS	27428135	27428265	.	+	0	ID=PMILG00000017877.1-cds4;Parent=PMILG00000017877.1
contig_403	AUGUSTUS	CDS	27428417	27428588	.	+	1	ID=PMILG00000017877.1-cds5;Parent=PMILG00000017877.1
contig_403	AUGUSTUS	CDS	27429100	27429259	.	+	0	ID=PMILG00000017877.1-cds6;Parent=PMILG00000017877.1
contig_403	AUGUSTUS	CDS	27430879	27430947	.	+	2	ID=PMILG00000017877.1-cds7;Parent=PMILG00000017877.1
contig_403	AUGUSTUS	CDS	27431076	27431227	.	+	2	ID=PMILG00000017877.1-cds8;Parent=PMILG00000017877.1
contig_403	AUGUSTUS	CDS	27436849	27437208	.	+	0	ID=PMILG00000017877.1-cds9;Parent=PMILG00000017877.1
contig_403	AUGUSTUS	gene	27442539	27446854	.	+	.	ID=PMILG00000017878;Name=contig_403.g26382.t1
contig_403	AUGUSTUS	mRNA	27442539	27446854	.	+	.	ID=PMILG00000017878.1;Parent=PMILG00000017878;Name=contig_403.g26382.t1
contig_403	AUGUSTUS	exon	27442539	27442573	.	+	.	ID=PMILG00000017878.1-exon1;Parent=PMILG00000017878.1
contig_403	AUGUSTUS	exon	27443180	27443314	.	+	.	ID=PMILG00000017878.1-exon2;Parent=PMILG00000017878.1
contig_403	AUGUSTUS	exon	27443422	27443597	.	+	.	ID=PMILG00000017878.1-exon3;Parent=PMILG00000017878.1
contig_403	AUGUSTUS	exon	27444464	27444599	.	+	.	ID=PMILG00000017878.1-exon4;Parent=PMILG00000017878.1
contig_403	AUGUSTUS	exon	27445022	27445134	.	+	.	ID=PMILG00000017878.1-exon5;Parent=PMILG00000017878.1
contig_403	AUGUSTUS	exon	27445254	27445355	.	+	.	ID=PMILG00000017878.1-exon6;Parent=PMILG00000017878.1
contig_403	AUGUSTUS	exon	27446416	27446555	.	+	.	ID=PMILG00000017878.1-exon7;Parent=PMILG00000017878.1
contig_403	AUGUSTUS	exon	27446666	27446854	.	+	.	ID=PMILG00000017878.1-exon8;Parent=PMILG00000017878.1
contig_403	AUGUSTUS	CDS	27442539	27442573	.	+	0	ID=PMILG00000017878.1-cds1;Parent=PMILG00000017878.1
contig_403	AUGUSTUS	CDS	27443180	27443314	.	+	1	ID=PMILG00000017878.1-cds2;Parent=PMILG00000017878.1
contig_403	AUGUSTUS	CDS	27443422	27443597	.	+	1	ID=PMILG00000017878.1-cds3;Parent=PMILG00000017878.1
contig_403	AUGUSTUS	CDS	27444464	27444599	.	+	2	ID=PMILG00000017878.1-cds4;Parent=PMILG00000017878.1
contig_403	AUGUSTUS	CDS	27445022	27445134	.	+	1	ID=PMILG00000017878.1-cds5;Parent=PMILG00000017878.1
contig_403	AUGUSTUS	CDS	27445254	27445355	.	+	2	ID=PMILG00000017878.1-cds6;Parent=PMILG00000017878.1
contig_403	AUGUSTUS	CDS	27446416	27446555	.	+	2	ID=PMILG00000017878.1-cds7;Parent=PMILG00000017878.1
contig_403	AUGUSTUS	CDS	27446666	27446854	.	+	0	ID=PMILG00000017878.1-cds8;Parent=PMILG00000017878.1
contig_403	AUGUSTUS	gene	27449149	27451292	.	+	.	ID=PMILG00000017879;Name=contig_403.g26383.t1
contig_403	AUGUSTUS	mRNA	27449149	27451292	.	+	.	ID=PMILG00000017879.1;Parent=PMILG00000017879;Name=contig_403.g26383.t1
contig_403	AUGUSTUS	exon	27449149	27449434	.	+	.	ID=PMILG00000017879.1-exon1;Parent=PMILG00000017879.1
contig_403	AUGUSTUS	exon	27449896	27451292	.	+	.	ID=PMILG00000017879.1-exon2;Parent=PMILG00000017879.1
contig_403	AUGUSTUS	CDS	27449149	27449434	.	+	0	ID=PMILG00000017879.1-cds1;Parent=PMILG00000017879.1
contig_403	AUGUSTUS	CDS	27449896	27451292	.	+	2	ID=PMILG00000017879.1-cds2;Parent=PMILG00000017879.1
contig_403	AUGUSTUS	gene	27455219	27460931	.	+	.	ID=PMILG00000017880;Name=contig_403.g26384.t1
contig_403	AUGUSTUS	mRNA	27455219	27460931	.	+	.	ID=PMILG00000017880.1;Parent=PMILG00000017880;Name=contig_403.g26384.t1
contig_403	AUGUSTUS	exon	27455219	27455669	.	+	.	ID=PMILG00000017880.1-exon1;Parent=PMILG00000017880.1
contig_403	AUGUSTUS	exon	27458734	27460931	.	+	.	ID=PMILG00000017880.1-exon2;Parent=PMILG00000017880.1
contig_403	AUGUSTUS	CDS	27455219	27455669	.	+	0	ID=PMILG00000017880.1-cds1;Parent=PMILG00000017880.1
contig_403	AUGUSTUS	CDS	27458734	27460931	.	+	2	ID=PMILG00000017880.1-cds2;Parent=PMILG00000017880.1
contig_403	.	gene	27462216	27466611	.	+	.	ID=PMILG00000017881;Name=contig_403.g26385.t1
contig_403	.	mRNA	27462216	27466611	.	+	.	ID=PMILG00000017881.1;Parent=PMILG00000017881;Name=contig_403.g26385.t1
contig_403	.	exon	27462216	27462528	.	+	.	ID=PMILG00000017881.1-exon1;Parent=PMILG00000017881.1
contig_403	.	exon	27464145	27464441	.	+	.	ID=PMILG00000017881.1-exon2;Parent=PMILG00000017881.1
contig_403	.	exon	27464533	27466611	.	+	.	ID=PMILG00000017881.1-exon3;Parent=PMILG00000017881.1
contig_403	.	CDS	27462312	27462528	.	+	0	ID=PMILG00000017881.1-cds1;Parent=PMILG00000017881.1
contig_403	.	CDS	27464145	27464441	.	+	2	ID=PMILG00000017881.1-cds2;Parent=PMILG00000017881.1
contig_403	.	CDS	27464533	27465518	.	+	2	ID=PMILG00000017881.1-cds3;Parent=PMILG00000017881.1
contig_403	.	five_prime_UTR	27462216	27462311	.	+	.	ID=PMILG00000017881.1-five_prime_utr1;Parent=PMILG00000017881.1
contig_403	.	three_prime_UTR	27465519	27466611	.	+	.	ID=PMILG00000017881.1-three_prime_utr1;Parent=PMILG00000017881.1
contig_403	.	gene	27495146	27508965	.	+	.	ID=PMILG00000017882;Name=contig_403.g26387.t1
contig_403	.	mRNA	27495146	27508965	.	+	.	ID=PMILG00000017882.1;Parent=PMILG00000017882;Name=contig_403.g26387.t1
contig_403	.	exon	27495146	27495247	.	+	.	ID=PMILG00000017882.1-exon1;Parent=PMILG00000017882.1
contig_403	.	exon	27497163	27497246	.	+	.	ID=PMILG00000017882.1-exon2;Parent=PMILG00000017882.1
contig_403	.	exon	27497327	27497410	.	+	.	ID=PMILG00000017882.1-exon3;Parent=PMILG00000017882.1
contig_403	.	exon	27497494	27497607	.	+	.	ID=PMILG00000017882.1-exon4;Parent=PMILG00000017882.1
contig_403	.	exon	27497877	27497961	.	+	.	ID=PMILG00000017882.1-exon5;Parent=PMILG00000017882.1
contig_403	.	exon	27498049	27498115	.	+	.	ID=PMILG00000017882.1-exon6;Parent=PMILG00000017882.1
contig_403	.	exon	27498327	27498468	.	+	.	ID=PMILG00000017882.1-exon7;Parent=PMILG00000017882.1
contig_403	.	exon	27498548	27498677	.	+	.	ID=PMILG00000017882.1-exon8;Parent=PMILG00000017882.1
contig_403	.	exon	27499031	27499128	.	+	.	ID=PMILG00000017882.1-exon9;Parent=PMILG00000017882.1
contig_403	.	exon	27500987	27501178	.	+	.	ID=PMILG00000017882.1-exon10;Parent=PMILG00000017882.1
contig_403	.	exon	27501275	27501362	.	+	.	ID=PMILG00000017882.1-exon11;Parent=PMILG00000017882.1
contig_403	.	exon	27502682	27502761	.	+	.	ID=PMILG00000017882.1-exon12;Parent=PMILG00000017882.1
contig_403	.	exon	27503417	27503508	.	+	.	ID=PMILG00000017882.1-exon13;Parent=PMILG00000017882.1
contig_403	.	exon	27503616	27503722	.	+	.	ID=PMILG00000017882.1-exon14;Parent=PMILG00000017882.1
contig_403	.	exon	27503834	27503953	.	+	.	ID=PMILG00000017882.1-exon15;Parent=PMILG00000017882.1
contig_403	.	exon	27504188	27504317	.	+	.	ID=PMILG00000017882.1-exon16;Parent=PMILG00000017882.1
contig_403	.	exon	27504539	27504593	.	+	.	ID=PMILG00000017882.1-exon17;Parent=PMILG00000017882.1
contig_403	.	exon	27504817	27504920	.	+	.	ID=PMILG00000017882.1-exon18;Parent=PMILG00000017882.1
contig_403	.	exon	27505181	27505345	.	+	.	ID=PMILG00000017882.1-exon19;Parent=PMILG00000017882.1
contig_403	.	exon	27505439	27505592	.	+	.	ID=PMILG00000017882.1-exon20;Parent=PMILG00000017882.1
contig_403	.	exon	27505855	27505923	.	+	.	ID=PMILG00000017882.1-exon21;Parent=PMILG00000017882.1
contig_403	.	exon	27506024	27506099	.	+	.	ID=PMILG00000017882.1-exon22;Parent=PMILG00000017882.1
contig_403	.	exon	27506236	27506349	.	+	.	ID=PMILG00000017882.1-exon23;Parent=PMILG00000017882.1
contig_403	.	exon	27506431	27506479	.	+	.	ID=PMILG00000017882.1-exon24;Parent=PMILG00000017882.1
contig_403	.	exon	27506563	27506730	.	+	.	ID=PMILG00000017882.1-exon25;Parent=PMILG00000017882.1
contig_403	.	exon	27507365	27507465	.	+	.	ID=PMILG00000017882.1-exon26;Parent=PMILG00000017882.1
contig_403	.	exon	27507652	27507724	.	+	.	ID=PMILG00000017882.1-exon27;Parent=PMILG00000017882.1
contig_403	.	exon	27507800	27507956	.	+	.	ID=PMILG00000017882.1-exon28;Parent=PMILG00000017882.1
contig_403	.	exon	27508381	27508965	.	+	.	ID=PMILG00000017882.1-exon29;Parent=PMILG00000017882.1
contig_403	.	CDS	27495164	27495247	.	+	0	ID=PMILG00000017882.1-cds1;Parent=PMILG00000017882.1
contig_403	.	CDS	27497163	27497246	.	+	0	ID=PMILG00000017882.1-cds2;Parent=PMILG00000017882.1
contig_403	.	CDS	27497327	27497410	.	+	0	ID=PMILG00000017882.1-cds3;Parent=PMILG00000017882.1
contig_403	.	CDS	27497494	27497607	.	+	0	ID=PMILG00000017882.1-cds4;Parent=PMILG00000017882.1
contig_403	.	CDS	27497877	27497961	.	+	0	ID=PMILG00000017882.1-cds5;Parent=PMILG00000017882.1
contig_403	.	CDS	27498049	27498115	.	+	2	ID=PMILG00000017882.1-cds6;Parent=PMILG00000017882.1
contig_403	.	CDS	27498327	27498468	.	+	1	ID=PMILG00000017882.1-cds7;Parent=PMILG00000017882.1
contig_403	.	CDS	27498548	27498677	.	+	0	ID=PMILG00000017882.1-cds8;Parent=PMILG00000017882.1
contig_403	.	CDS	27499031	27499128	.	+	2	ID=PMILG00000017882.1-cds9;Parent=PMILG00000017882.1
contig_403	.	CDS	27500987	27501178	.	+	0	ID=PMILG00000017882.1-cds10;Parent=PMILG00000017882.1
contig_403	.	CDS	27501275	27501362	.	+	0	ID=PMILG00000017882.1-cds11;Parent=PMILG00000017882.1
contig_403	.	CDS	27502682	27502761	.	+	2	ID=PMILG00000017882.1-cds12;Parent=PMILG00000017882.1
contig_403	.	CDS	27503417	27503508	.	+	0	ID=PMILG00000017882.1-cds13;Parent=PMILG00000017882.1
contig_403	.	CDS	27503616	27503722	.	+	1	ID=PMILG00000017882.1-cds14;Parent=PMILG00000017882.1
contig_403	.	CDS	27503834	27503953	.	+	2	ID=PMILG00000017882.1-cds15;Parent=PMILG00000017882.1
contig_403	.	CDS	27504188	27504317	.	+	2	ID=PMILG00000017882.1-cds16;Parent=PMILG00000017882.1
contig_403	.	CDS	27504539	27504593	.	+	1	ID=PMILG00000017882.1-cds17;Parent=PMILG00000017882.1
contig_403	.	CDS	27504817	27504920	.	+	0	ID=PMILG00000017882.1-cds18;Parent=PMILG00000017882.1
contig_403	.	CDS	27505181	27505345	.	+	1	ID=PMILG00000017882.1-cds19;Parent=PMILG00000017882.1
contig_403	.	CDS	27505439	27505592	.	+	1	ID=PMILG00000017882.1-cds20;Parent=PMILG00000017882.1
contig_403	.	CDS	27505855	27505923	.	+	0	ID=PMILG00000017882.1-cds21;Parent=PMILG00000017882.1
contig_403	.	CDS	27506024	27506099	.	+	0	ID=PMILG00000017882.1-cds22;Parent=PMILG00000017882.1
contig_403	.	CDS	27506236	27506349	.	+	2	ID=PMILG00000017882.1-cds23;Parent=PMILG00000017882.1
contig_403	.	CDS	27506431	27506479	.	+	2	ID=PMILG00000017882.1-cds24;Parent=PMILG00000017882.1
contig_403	.	CDS	27506563	27506730	.	+	1	ID=PMILG00000017882.1-cds25;Parent=PMILG00000017882.1
contig_403	.	CDS	27507365	27507465	.	+	1	ID=PMILG00000017882.1-cds26;Parent=PMILG00000017882.1
contig_403	.	CDS	27507652	27507724	.	+	2	ID=PMILG00000017882.1-cds27;Parent=PMILG00000017882.1
contig_403	.	CDS	27507800	27507956	.	+	1	ID=PMILG00000017882.1-cds28;Parent=PMILG00000017882.1
contig_403	.	CDS	27508381	27508458	.	+	0	ID=PMILG00000017882.1-cds29;Parent=PMILG00000017882.1
contig_403	.	five_prime_UTR	27495146	27495163	.	+	.	ID=PMILG00000017882.1-five_prime_utr1;Parent=PMILG00000017882.1
contig_403	.	three_prime_UTR	27508459	27508965	.	+	.	ID=PMILG00000017882.1-three_prime_utr1;Parent=PMILG00000017882.1
contig_403	AUGUSTUS	gene	27515413	27525662	.	+	.	ID=PMILG00000017883;Name=contig_403.g26388.t1
contig_403	AUGUSTUS	mRNA	27515413	27525662	.	+	.	ID=PMILG00000017883.1;Parent=PMILG00000017883;Name=contig_403.g26388.t1
contig_403	AUGUSTUS	exon	27515413	27515638	.	+	.	ID=PMILG00000017883.1-exon1;Parent=PMILG00000017883.1
contig_403	AUGUSTUS	exon	27515781	27516010	.	+	.	ID=PMILG00000017883.1-exon2;Parent=PMILG00000017883.1
contig_403	AUGUSTUS	exon	27516720	27516794	.	+	.	ID=PMILG00000017883.1-exon3;Parent=PMILG00000017883.1
contig_403	AUGUSTUS	exon	27516901	27516951	.	+	.	ID=PMILG00000017883.1-exon4;Parent=PMILG00000017883.1
contig_403	AUGUSTUS	exon	27517353	27517412	.	+	.	ID=PMILG00000017883.1-exon5;Parent=PMILG00000017883.1
contig_403	AUGUSTUS	exon	27517588	27517683	.	+	.	ID=PMILG00000017883.1-exon6;Parent=PMILG00000017883.1
contig_403	AUGUSTUS	exon	27517774	27517866	.	+	.	ID=PMILG00000017883.1-exon7;Parent=PMILG00000017883.1
contig_403	AUGUSTUS	exon	27518078	27518239	.	+	.	ID=PMILG00000017883.1-exon8;Parent=PMILG00000017883.1
contig_403	AUGUSTUS	exon	27518528	27518738	.	+	.	ID=PMILG00000017883.1-exon9;Parent=PMILG00000017883.1
contig_403	AUGUSTUS	exon	27518858	27518959	.	+	.	ID=PMILG00000017883.1-exon10;Parent=PMILG00000017883.1
contig_403	AUGUSTUS	exon	27519450	27519503	.	+	.	ID=PMILG00000017883.1-exon11;Parent=PMILG00000017883.1
contig_403	AUGUSTUS	exon	27520389	27520633	.	+	.	ID=PMILG00000017883.1-exon12;Parent=PMILG00000017883.1
contig_403	AUGUSTUS	exon	27520923	27521009	.	+	.	ID=PMILG00000017883.1-exon13;Parent=PMILG00000017883.1
contig_403	AUGUSTUS	exon	27521094	27521271	.	+	.	ID=PMILG00000017883.1-exon14;Parent=PMILG00000017883.1
contig_403	AUGUSTUS	exon	27521709	27521859	.	+	.	ID=PMILG00000017883.1-exon15;Parent=PMILG00000017883.1
contig_403	AUGUSTUS	exon	27521973	27522120	.	+	.	ID=PMILG00000017883.1-exon16;Parent=PMILG00000017883.1
contig_403	AUGUSTUS	exon	27522556	27522672	.	+	.	ID=PMILG00000017883.1-exon17;Parent=PMILG00000017883.1
contig_403	AUGUSTUS	exon	27523714	27523980	.	+	.	ID=PMILG00000017883.1-exon18;Parent=PMILG00000017883.1
contig_403	AUGUSTUS	exon	27525032	27525115	.	+	.	ID=PMILG00000017883.1-exon19;Parent=PMILG00000017883.1
contig_403	AUGUSTUS	exon	27525208	27525399	.	+	.	ID=PMILG00000017883.1-exon20;Parent=PMILG00000017883.1
contig_403	AUGUSTUS	exon	27525483	27525662	.	+	.	ID=PMILG00000017883.1-exon21;Parent=PMILG00000017883.1
contig_403	AUGUSTUS	CDS	27515413	27515638	.	+	0	ID=PMILG00000017883.1-cds1;Parent=PMILG00000017883.1
contig_403	AUGUSTUS	CDS	27515781	27516010	.	+	2	ID=PMILG00000017883.1-cds2;Parent=PMILG00000017883.1
contig_403	AUGUSTUS	CDS	27516720	27516794	.	+	0	ID=PMILG00000017883.1-cds3;Parent=PMILG00000017883.1
contig_403	AUGUSTUS	CDS	27516901	27516951	.	+	0	ID=PMILG00000017883.1-cds4;Parent=PMILG00000017883.1
contig_403	AUGUSTUS	CDS	27517353	27517412	.	+	0	ID=PMILG00000017883.1-cds5;Parent=PMILG00000017883.1
contig_403	AUGUSTUS	CDS	27517588	27517683	.	+	0	ID=PMILG00000017883.1-cds6;Parent=PMILG00000017883.1
contig_403	AUGUSTUS	CDS	27517774	27517866	.	+	0	ID=PMILG00000017883.1-cds7;Parent=PMILG00000017883.1
contig_403	AUGUSTUS	CDS	27518078	27518239	.	+	0	ID=PMILG00000017883.1-cds8;Parent=PMILG00000017883.1
contig_403	AUGUSTUS	CDS	27518528	27518738	.	+	0	ID=PMILG00000017883.1-cds9;Parent=PMILG00000017883.1
contig_403	AUGUSTUS	CDS	27518858	27518959	.	+	2	ID=PMILG00000017883.1-cds10;Parent=PMILG00000017883.1
contig_403	AUGUSTUS	CDS	27519450	27519503	.	+	2	ID=PMILG00000017883.1-cds11;Parent=PMILG00000017883.1
contig_403	AUGUSTUS	CDS	27520389	27520633	.	+	2	ID=PMILG00000017883.1-cds12;Parent=PMILG00000017883.1
contig_403	AUGUSTUS	CDS	27520923	27521009	.	+	0	ID=PMILG00000017883.1-cds13;Parent=PMILG00000017883.1
contig_403	AUGUSTUS	CDS	27521094	27521271	.	+	0	ID=PMILG00000017883.1-cds14;Parent=PMILG00000017883.1
contig_403	AUGUSTUS	CDS	27521709	27521859	.	+	2	ID=PMILG00000017883.1-cds15;Parent=PMILG00000017883.1
contig_403	AUGUSTUS	CDS	27521973	27522120	.	+	1	ID=PMILG00000017883.1-cds16;Parent=PMILG00000017883.1
contig_403	AUGUSTUS	CDS	27522556	27522672	.	+	0	ID=PMILG00000017883.1-cds17;Parent=PMILG00000017883.1
contig_403	AUGUSTUS	CDS	27523714	27523980	.	+	0	ID=PMILG00000017883.1-cds18;Parent=PMILG00000017883.1
contig_403	AUGUSTUS	CDS	27525032	27525115	.	+	0	ID=PMILG00000017883.1-cds19;Parent=PMILG00000017883.1
contig_403	AUGUSTUS	CDS	27525208	27525399	.	+	0	ID=PMILG00000017883.1-cds20;Parent=PMILG00000017883.1
contig_403	AUGUSTUS	CDS	27525483	27525662	.	+	0	ID=PMILG00000017883.1-cds21;Parent=PMILG00000017883.1
contig_403	AUGUSTUS	gene	27525790	27529583	.	+	.	ID=PMILG00000017884;Name=contig_403.g26389.t1
contig_403	AUGUSTUS	mRNA	27525790	27529583	.	+	.	ID=PMILG00000017884.1;Parent=PMILG00000017884;Name=contig_403.g26389.t1
contig_403	AUGUSTUS	exon	27525790	27526103	.	+	.	ID=PMILG00000017884.1-exon1;Parent=PMILG00000017884.1
contig_403	AUGUSTUS	exon	27526996	27527098	.	+	.	ID=PMILG00000017884.1-exon2;Parent=PMILG00000017884.1
contig_403	AUGUSTUS	exon	27529467	27529583	.	+	.	ID=PMILG00000017884.1-exon3;Parent=PMILG00000017884.1
contig_403	AUGUSTUS	CDS	27525790	27526103	.	+	0	ID=PMILG00000017884.1-cds1;Parent=PMILG00000017884.1
contig_403	AUGUSTUS	CDS	27526996	27527098	.	+	1	ID=PMILG00000017884.1-cds2;Parent=PMILG00000017884.1
contig_403	AUGUSTUS	CDS	27529467	27529583	.	+	0	ID=PMILG00000017884.1-cds3;Parent=PMILG00000017884.1
contig_403	.	gene	27532367	27539750	.	+	.	ID=PMILG00000017885;Name=contig_403.g26390.t1
contig_403	.	mRNA	27532367	27539750	.	+	.	ID=PMILG00000017885.1;Parent=PMILG00000017885;Name=contig_403.g26390.t1
contig_403	.	exon	27532367	27532628	.	+	.	ID=PMILG00000017885.1-exon1;Parent=PMILG00000017885.1
contig_403	.	exon	27532979	27533057	.	+	.	ID=PMILG00000017885.1-exon2;Parent=PMILG00000017885.1
contig_403	.	exon	27533604	27533721	.	+	.	ID=PMILG00000017885.1-exon3;Parent=PMILG00000017885.1
contig_403	.	exon	27533800	27533907	.	+	.	ID=PMILG00000017885.1-exon4;Parent=PMILG00000017885.1
contig_403	.	exon	27534413	27534542	.	+	.	ID=PMILG00000017885.1-exon5;Parent=PMILG00000017885.1
contig_403	.	exon	27534869	27534982	.	+	.	ID=PMILG00000017885.1-exon6;Parent=PMILG00000017885.1
contig_403	.	exon	27535332	27535457	.	+	.	ID=PMILG00000017885.1-exon7;Parent=PMILG00000017885.1
contig_403	.	exon	27535536	27535718	.	+	.	ID=PMILG00000017885.1-exon8;Parent=PMILG00000017885.1
contig_403	.	exon	27536108	27536216	.	+	.	ID=PMILG00000017885.1-exon9;Parent=PMILG00000017885.1
contig_403	.	exon	27536400	27536528	.	+	.	ID=PMILG00000017885.1-exon10;Parent=PMILG00000017885.1
contig_403	.	exon	27537874	27537953	.	+	.	ID=PMILG00000017885.1-exon11;Parent=PMILG00000017885.1
contig_403	.	exon	27538044	27538101	.	+	.	ID=PMILG00000017885.1-exon12;Parent=PMILG00000017885.1
contig_403	.	exon	27538313	27539750	.	+	.	ID=PMILG00000017885.1-exon13;Parent=PMILG00000017885.1
contig_403	.	CDS	27532465	27532628	.	+	0	ID=PMILG00000017885.1-cds1;Parent=PMILG00000017885.1
contig_403	.	CDS	27532979	27533057	.	+	1	ID=PMILG00000017885.1-cds2;Parent=PMILG00000017885.1
contig_403	.	CDS	27533604	27533721	.	+	0	ID=PMILG00000017885.1-cds3;Parent=PMILG00000017885.1
contig_403	.	CDS	27533800	27533907	.	+	2	ID=PMILG00000017885.1-cds4;Parent=PMILG00000017885.1
contig_403	.	CDS	27534413	27534542	.	+	2	ID=PMILG00000017885.1-cds5;Parent=PMILG00000017885.1
contig_403	.	CDS	27534869	27534982	.	+	1	ID=PMILG00000017885.1-cds6;Parent=PMILG00000017885.1
contig_403	.	CDS	27535332	27535457	.	+	1	ID=PMILG00000017885.1-cds7;Parent=PMILG00000017885.1
contig_403	.	CDS	27535536	27535718	.	+	1	ID=PMILG00000017885.1-cds8;Parent=PMILG00000017885.1
contig_403	.	CDS	27536108	27536216	.	+	1	ID=PMILG00000017885.1-cds9;Parent=PMILG00000017885.1
contig_403	.	CDS	27536400	27536528	.	+	0	ID=PMILG00000017885.1-cds10;Parent=PMILG00000017885.1
contig_403	.	CDS	27537874	27537953	.	+	0	ID=PMILG00000017885.1-cds11;Parent=PMILG00000017885.1
contig_403	.	CDS	27538044	27538101	.	+	1	ID=PMILG00000017885.1-cds12;Parent=PMILG00000017885.1
contig_403	.	CDS	27538313	27538402	.	+	0	ID=PMILG00000017885.1-cds13;Parent=PMILG00000017885.1
contig_403	.	five_prime_UTR	27532367	27532464	.	+	.	ID=PMILG00000017885.1-five_prime_utr1;Parent=PMILG00000017885.1
contig_403	.	three_prime_UTR	27538403	27539750	.	+	.	ID=PMILG00000017885.1-three_prime_utr1;Parent=PMILG00000017885.1
contig_403	.	gene	27540528	27549681	.	+	.	ID=PMILG00000017886;Name=contig_403.g26391.t1
contig_403	.	mRNA	27540528	27549681	.	+	.	ID=PMILG00000017886.1;Parent=PMILG00000017886;Name=contig_403.g26391.t1
contig_403	.	exon	27540528	27540615	.	+	.	ID=PMILG00000017886.1-exon1;Parent=PMILG00000017886.1
contig_403	.	exon	27542236	27542297	.	+	.	ID=PMILG00000017886.1-exon2;Parent=PMILG00000017886.1
contig_403	.	exon	27543792	27543842	.	+	.	ID=PMILG00000017886.1-exon3;Parent=PMILG00000017886.1
contig_403	.	exon	27544180	27544242	.	+	.	ID=PMILG00000017886.1-exon4;Parent=PMILG00000017886.1
contig_403	.	exon	27544879	27544975	.	+	.	ID=PMILG00000017886.1-exon5;Parent=PMILG00000017886.1
contig_403	.	exon	27545869	27545986	.	+	.	ID=PMILG00000017886.1-exon6;Parent=PMILG00000017886.1
contig_403	.	exon	27546731	27546917	.	+	.	ID=PMILG00000017886.1-exon7;Parent=PMILG00000017886.1
contig_403	.	exon	27547004	27547153	.	+	.	ID=PMILG00000017886.1-exon8;Parent=PMILG00000017886.1
contig_403	.	exon	27547272	27547404	.	+	.	ID=PMILG00000017886.1-exon9;Parent=PMILG00000017886.1
contig_403	.	exon	27547871	27547952	.	+	.	ID=PMILG00000017886.1-exon10;Parent=PMILG00000017886.1
contig_403	.	exon	27548132	27548312	.	+	.	ID=PMILG00000017886.1-exon11;Parent=PMILG00000017886.1
contig_403	.	exon	27548417	27548662	.	+	.	ID=PMILG00000017886.1-exon12;Parent=PMILG00000017886.1
contig_403	.	exon	27549203	27549334	.	+	.	ID=PMILG00000017886.1-exon13;Parent=PMILG00000017886.1
contig_403	.	exon	27549432	27549681	.	+	.	ID=PMILG00000017886.1-exon14;Parent=PMILG00000017886.1
contig_403	.	CDS	27540588	27540615	.	+	0	ID=PMILG00000017886.1-cds1;Parent=PMILG00000017886.1
contig_403	.	CDS	27542236	27542297	.	+	2	ID=PMILG00000017886.1-cds2;Parent=PMILG00000017886.1
contig_403	.	CDS	27543792	27543842	.	+	0	ID=PMILG00000017886.1-cds3;Parent=PMILG00000017886.1
contig_403	.	CDS	27544180	27544242	.	+	0	ID=PMILG00000017886.1-cds4;Parent=PMILG00000017886.1
contig_403	.	CDS	27544879	27544975	.	+	0	ID=PMILG00000017886.1-cds5;Parent=PMILG00000017886.1
contig_403	.	CDS	27545869	27545986	.	+	2	ID=PMILG00000017886.1-cds6;Parent=PMILG00000017886.1
contig_403	.	CDS	27546731	27546917	.	+	1	ID=PMILG00000017886.1-cds7;Parent=PMILG00000017886.1
contig_403	.	CDS	27547004	27547153	.	+	0	ID=PMILG00000017886.1-cds8;Parent=PMILG00000017886.1
contig_403	.	CDS	27547272	27547404	.	+	0	ID=PMILG00000017886.1-cds9;Parent=PMILG00000017886.1
contig_403	.	CDS	27547871	27547952	.	+	2	ID=PMILG00000017886.1-cds10;Parent=PMILG00000017886.1
contig_403	.	CDS	27548132	27548312	.	+	1	ID=PMILG00000017886.1-cds11;Parent=PMILG00000017886.1
contig_403	.	CDS	27548417	27548662	.	+	0	ID=PMILG00000017886.1-cds12;Parent=PMILG00000017886.1
contig_403	.	CDS	27549203	27549334	.	+	0	ID=PMILG00000017886.1-cds13;Parent=PMILG00000017886.1
contig_403	.	CDS	27549432	27549524	.	+	0	ID=PMILG00000017886.1-cds14;Parent=PMILG00000017886.1
contig_403	.	five_prime_UTR	27540528	27540587	.	+	.	ID=PMILG00000017886.1-five_prime_utr1;Parent=PMILG00000017886.1
contig_403	.	three_prime_UTR	27549525	27549681	.	+	.	ID=PMILG00000017886.1-three_prime_utr1;Parent=PMILG00000017886.1
contig_403	.	gene	27551161	27611974	.	+	.	ID=PMILG00000017887;Name=MERGED: contig_403.g26392.t1
contig_403	.	mRNA	27551161	27611974	.	+	.	ID=PMILG00000017887.1;Parent=PMILG00000017887;Name=MERGED: contig_403.g26392.t1
contig_403	.	exon	27551161	27551287	.	+	.	ID=PMILG00000017887.1-exon1;Parent=PMILG00000017887.1
contig_403	.	exon	27554309	27554473	.	+	.	ID=PMILG00000017887.1-exon2;Parent=PMILG00000017887.1
contig_403	.	exon	27566568	27566666	.	+	.	ID=PMILG00000017887.1-exon3;Parent=PMILG00000017887.1
contig_403	.	exon	27568341	27568505	.	+	.	ID=PMILG00000017887.1-exon4;Parent=PMILG00000017887.1
contig_403	.	exon	27568621	27568839	.	+	.	ID=PMILG00000017887.1-exon5;Parent=PMILG00000017887.1
contig_403	.	exon	27609826	27610094	.	+	.	ID=PMILG00000017887.1-exon6;Parent=PMILG00000017887.1
contig_403	.	exon	27611030	27611974	.	+	.	ID=PMILG00000017887.1-exon7;Parent=PMILG00000017887.1
contig_403	.	CDS	27551171	27551287	.	+	0	ID=PMILG00000017887.1-cds1;Parent=PMILG00000017887.1
contig_403	.	CDS	27554309	27554473	.	+	0	ID=PMILG00000017887.1-cds2;Parent=PMILG00000017887.1
contig_403	.	CDS	27566568	27566666	.	+	0	ID=PMILG00000017887.1-cds3;Parent=PMILG00000017887.1
contig_403	.	CDS	27568341	27568505	.	+	0	ID=PMILG00000017887.1-cds4;Parent=PMILG00000017887.1
contig_403	.	CDS	27568621	27568839	.	+	0	ID=PMILG00000017887.1-cds5;Parent=PMILG00000017887.1
contig_403	.	CDS	27609826	27610094	.	+	0	ID=PMILG00000017887.1-cds6;Parent=PMILG00000017887.1
contig_403	.	CDS	27611030	27611204	.	+	1	ID=PMILG00000017887.1-cds7;Parent=PMILG00000017887.1
contig_403	.	five_prime_UTR	27551161	27551170	.	+	.	ID=PMILG00000017887.1-five_prime_utr1;Parent=PMILG00000017887.1
contig_403	.	three_prime_UTR	27611205	27611974	.	+	.	ID=PMILG00000017887.1-three_prime_utr1;Parent=PMILG00000017887.1
contig_403	.	gene	27612354	27617361	.	-	.	ID=PMILG00000017888;Name=contig_403.g26394.t1
contig_403	.	mRNA	27612354	27617361	.	-	.	ID=PMILG00000017888.1;Parent=PMILG00000017888;Name=contig_403.g26394.t1
contig_403	.	exon	27612354	27613597	.	-	.	ID=PMILG00000017888.1-exon1;Parent=PMILG00000017888.1
contig_403	.	exon	27614156	27614235	.	-	.	ID=PMILG00000017888.1-exon2;Parent=PMILG00000017888.1
contig_403	.	exon	27614351	27614436	.	-	.	ID=PMILG00000017888.1-exon3;Parent=PMILG00000017888.1
contig_403	.	exon	27614514	27614554	.	-	.	ID=PMILG00000017888.1-exon4;Parent=PMILG00000017888.1
contig_403	.	exon	27614716	27615138	.	-	.	ID=PMILG00000017888.1-exon5;Parent=PMILG00000017888.1
contig_403	.	exon	27617168	27617361	.	-	.	ID=PMILG00000017888.1-exon6;Parent=PMILG00000017888.1
contig_403	.	CDS	27613441	27613597	.	-	1	ID=PMILG00000017888.1-cds1;Parent=PMILG00000017888.1
contig_403	.	CDS	27614156	27614235	.	-	0	ID=PMILG00000017888.1-cds2;Parent=PMILG00000017888.1
contig_403	.	CDS	27614351	27614436	.	-	2	ID=PMILG00000017888.1-cds3;Parent=PMILG00000017888.1
contig_403	.	CDS	27614514	27614554	.	-	1	ID=PMILG00000017888.1-cds4;Parent=PMILG00000017888.1
contig_403	.	CDS	27614716	27614804	.	-	0	ID=PMILG00000017888.1-cds5;Parent=PMILG00000017888.1
contig_403	.	five_prime_UTR	27614805	27615138	.	-	.	ID=PMILG00000017888.1-five_prime_utr1;Parent=PMILG00000017888.1
contig_403	.	five_prime_UTR	27617168	27617361	.	-	.	ID=PMILG00000017888.1-five_prime_utr2;Parent=PMILG00000017888.1
contig_403	.	three_prime_UTR	27612354	27613440	.	-	.	ID=PMILG00000017888.1-three_prime_utr1;Parent=PMILG00000017888.1
contig_403	AUGUSTUS	gene	27658291	27663462	.	-	.	ID=PMILG00000017889;Name=contig_403.g26395.t1
contig_403	AUGUSTUS	mRNA	27658291	27663462	.	-	.	ID=PMILG00000017889.1;Parent=PMILG00000017889;Name=contig_403.g26395.t1
contig_403	AUGUSTUS	exon	27658291	27658520	.	-	.	ID=PMILG00000017889.1-exon1;Parent=PMILG00000017889.1
contig_403	AUGUSTUS	exon	27662121	27662133	.	-	.	ID=PMILG00000017889.1-exon2;Parent=PMILG00000017889.1
contig_403	AUGUSTUS	exon	27663460	27663462	.	-	.	ID=PMILG00000017889.1-exon3;Parent=PMILG00000017889.1
contig_403	AUGUSTUS	CDS	27658291	27658520	.	-	2	ID=PMILG00000017889.1-cds1;Parent=PMILG00000017889.1
contig_403	AUGUSTUS	CDS	27662121	27662133	.	-	0	ID=PMILG00000017889.1-cds2;Parent=PMILG00000017889.1
contig_403	AUGUSTUS	CDS	27663460	27663462	.	-	0	ID=PMILG00000017889.1-cds3;Parent=PMILG00000017889.1
contig_403	AUGUSTUS	gene	27663619	27665681	.	-	.	ID=PMILG00000017890;Name=contig_403.g26396.t1
contig_403	AUGUSTUS	mRNA	27663619	27665681	.	-	.	ID=PMILG00000017890.1;Parent=PMILG00000017890;Name=contig_403.g26396.t1
contig_403	AUGUSTUS	exon	27663619	27663644	.	-	.	ID=PMILG00000017890.1-exon1;Parent=PMILG00000017890.1
contig_403	AUGUSTUS	exon	27665489	27665681	.	-	.	ID=PMILG00000017890.1-exon2;Parent=PMILG00000017890.1
contig_403	AUGUSTUS	CDS	27663619	27663644	.	-	2	ID=PMILG00000017890.1-cds1;Parent=PMILG00000017890.1
contig_403	AUGUSTUS	CDS	27665489	27665681	.	-	0	ID=PMILG00000017890.1-cds2;Parent=PMILG00000017890.1
contig_403	.	gene	27729652	27733262	.	-	.	ID=PMILG00000017891;Name=contig_403.g26397.t1
contig_403	.	mRNA	27729652	27733262	.	-	.	ID=PMILG00000017891.1;Parent=PMILG00000017891;Name=contig_403.g26397.t1
contig_403	.	exon	27729652	27730794	.	-	.	ID=PMILG00000017891.1-exon1;Parent=PMILG00000017891.1
contig_403	.	exon	27732812	27732977	.	-	.	ID=PMILG00000017891.1-exon2;Parent=PMILG00000017891.1
contig_403	.	exon	27733083	27733262	.	-	.	ID=PMILG00000017891.1-exon3;Parent=PMILG00000017891.1
contig_403	.	CDS	27729938	27730794	.	-	2	ID=PMILG00000017891.1-cds1;Parent=PMILG00000017891.1
contig_403	.	CDS	27732812	27732974	.	-	0	ID=PMILG00000017891.1-cds2;Parent=PMILG00000017891.1
contig_403	.	five_prime_UTR	27732975	27732977	.	-	.	ID=PMILG00000017891.1-five_prime_utr1;Parent=PMILG00000017891.1
contig_403	.	five_prime_UTR	27733083	27733262	.	-	.	ID=PMILG00000017891.1-five_prime_utr2;Parent=PMILG00000017891.1
contig_403	.	three_prime_UTR	27729652	27729937	.	-	.	ID=PMILG00000017891.1-three_prime_utr1;Parent=PMILG00000017891.1
contig_403	.	mRNA	27729652	27733262	.	-	.	ID=PMILG00000017891.2;Parent=PMILG00000017891;Name=contig_403.g26397.t1
contig_403	.	exon	27729652	27730794	.	-	.	ID=PMILG00000017891.2-exon1;Parent=PMILG00000017891.2
contig_403	.	exon	27732812	27733262	.	-	.	ID=PMILG00000017891.2-exon2;Parent=PMILG00000017891.2
contig_403	.	CDS	27729938	27730794	.	-	2	ID=PMILG00000017891.2-cds1;Parent=PMILG00000017891.2
contig_403	.	CDS	27732812	27732974	.	-	0	ID=PMILG00000017891.2-cds2;Parent=PMILG00000017891.2
contig_403	.	five_prime_UTR	27732975	27733262	.	-	.	ID=PMILG00000017891.2-five_prime_utr1;Parent=PMILG00000017891.2
contig_403	.	three_prime_UTR	27729652	27729937	.	-	.	ID=PMILG00000017891.2-three_prime_utr1;Parent=PMILG00000017891.2
contig_403	AUGUSTUS	gene	27736302	27738377	.	+	.	ID=PMILG00000017892;Name=contig_403.g26398.t1
contig_403	AUGUSTUS	mRNA	27736302	27738377	.	+	.	ID=PMILG00000017892.1;Parent=PMILG00000017892;Name=contig_403.g26398.t1
contig_403	AUGUSTUS	exon	27736302	27736359	.	+	.	ID=PMILG00000017892.1-exon1;Parent=PMILG00000017892.1
contig_403	AUGUSTUS	exon	27736700	27736807	.	+	.	ID=PMILG00000017892.1-exon2;Parent=PMILG00000017892.1
contig_403	AUGUSTUS	exon	27737838	27737903	.	+	.	ID=PMILG00000017892.1-exon3;Parent=PMILG00000017892.1
contig_403	AUGUSTUS	exon	27738037	27738377	.	+	.	ID=PMILG00000017892.1-exon4;Parent=PMILG00000017892.1
contig_403	AUGUSTUS	CDS	27736302	27736359	.	+	0	ID=PMILG00000017892.1-cds1;Parent=PMILG00000017892.1
contig_403	AUGUSTUS	CDS	27736700	27736807	.	+	2	ID=PMILG00000017892.1-cds2;Parent=PMILG00000017892.1
contig_403	AUGUSTUS	CDS	27737838	27737903	.	+	2	ID=PMILG00000017892.1-cds3;Parent=PMILG00000017892.1
contig_403	AUGUSTUS	CDS	27738037	27738377	.	+	2	ID=PMILG00000017892.1-cds4;Parent=PMILG00000017892.1
contig_403	AUGUSTUS	gene	27744029	27744527	.	-	.	ID=PMILG00000017893;Name=contig_403.g26399.t1
contig_403	AUGUSTUS	mRNA	27744029	27744527	.	-	.	ID=PMILG00000017893.1;Parent=PMILG00000017893;Name=contig_403.g26399.t1
contig_403	AUGUSTUS	exon	27744029	27744417	.	-	.	ID=PMILG00000017893.1-exon1;Parent=PMILG00000017893.1
contig_403	AUGUSTUS	exon	27744479	27744527	.	-	.	ID=PMILG00000017893.1-exon2;Parent=PMILG00000017893.1
contig_403	AUGUSTUS	CDS	27744029	27744417	.	-	2	ID=PMILG00000017893.1-cds1;Parent=PMILG00000017893.1
contig_403	AUGUSTUS	CDS	27744479	27744527	.	-	0	ID=PMILG00000017893.1-cds2;Parent=PMILG00000017893.1
contig_403	AUGUSTUS	gene	27744633	27746620	.	+	.	ID=PMILG00000017894;Name=contig_403.g26400.t1
contig_403	AUGUSTUS	mRNA	27744633	27746620	.	+	.	ID=PMILG00000017894.1;Parent=PMILG00000017894;Name=contig_403.g26400.t1
contig_403	AUGUSTUS	exon	27744633	27744651	.	+	.	ID=PMILG00000017894.1-exon1;Parent=PMILG00000017894.1
contig_403	AUGUSTUS	exon	27745007	27745114	.	+	.	ID=PMILG00000017894.1-exon2;Parent=PMILG00000017894.1
contig_403	AUGUSTUS	exon	27746280	27746620	.	+	.	ID=PMILG00000017894.1-exon3;Parent=PMILG00000017894.1
contig_403	AUGUSTUS	CDS	27744633	27744651	.	+	0	ID=PMILG00000017894.1-cds1;Parent=PMILG00000017894.1
contig_403	AUGUSTUS	CDS	27745007	27745114	.	+	2	ID=PMILG00000017894.1-cds2;Parent=PMILG00000017894.1
contig_403	AUGUSTUS	CDS	27746280	27746620	.	+	2	ID=PMILG00000017894.1-cds3;Parent=PMILG00000017894.1
contig_403	AUGUSTUS	gene	27748733	27749210	.	+	.	ID=PMILG00000017895;Name=contig_403.g26401.t1
contig_403	AUGUSTUS	mRNA	27748733	27749210	.	+	.	ID=PMILG00000017895.1;Parent=PMILG00000017895;Name=contig_403.g26401.t1
contig_403	AUGUSTUS	exon	27748733	27748736	.	+	.	ID=PMILG00000017895.1-exon1;Parent=PMILG00000017895.1
contig_403	AUGUSTUS	exon	27748870	27749210	.	+	.	ID=PMILG00000017895.1-exon2;Parent=PMILG00000017895.1
contig_403	AUGUSTUS	CDS	27748733	27748736	.	+	0	ID=PMILG00000017895.1-cds1;Parent=PMILG00000017895.1
contig_403	AUGUSTUS	CDS	27748870	27749210	.	+	2	ID=PMILG00000017895.1-cds2;Parent=PMILG00000017895.1
contig_403	AUGUSTUS	gene	27751233	27751807	.	-	.	ID=PMILG00000017896;Name=contig_403.g26402.t1
contig_403	AUGUSTUS	mRNA	27751233	27751807	.	-	.	ID=PMILG00000017896.1;Parent=PMILG00000017896;Name=contig_403.g26402.t1
contig_403	AUGUSTUS	exon	27751233	27751585	.	-	.	ID=PMILG00000017896.1-exon1;Parent=PMILG00000017896.1
contig_403	AUGUSTUS	exon	27751756	27751807	.	-	.	ID=PMILG00000017896.1-exon2;Parent=PMILG00000017896.1
contig_403	AUGUSTUS	CDS	27751233	27751585	.	-	2	ID=PMILG00000017896.1-cds1;Parent=PMILG00000017896.1
contig_403	AUGUSTUS	CDS	27751756	27751807	.	-	0	ID=PMILG00000017896.1-cds2;Parent=PMILG00000017896.1
contig_403	AUGUSTUS	gene	27755177	27757340	.	+	.	ID=PMILG00000017897;Name=contig_403.g26403.t1
contig_403	AUGUSTUS	mRNA	27755177	27757340	.	+	.	ID=PMILG00000017897.1;Parent=PMILG00000017897;Name=contig_403.g26403.t1
contig_403	AUGUSTUS	exon	27755177	27755188	.	+	.	ID=PMILG00000017897.1-exon1;Parent=PMILG00000017897.1
contig_403	AUGUSTUS	exon	27755671	27755778	.	+	.	ID=PMILG00000017897.1-exon2;Parent=PMILG00000017897.1
contig_403	AUGUSTUS	exon	27756067	27756148	.	+	.	ID=PMILG00000017897.1-exon3;Parent=PMILG00000017897.1
contig_403	AUGUSTUS	exon	27757000	27757340	.	+	.	ID=PMILG00000017897.1-exon4;Parent=PMILG00000017897.1
contig_403	AUGUSTUS	CDS	27755177	27755188	.	+	0	ID=PMILG00000017897.1-cds1;Parent=PMILG00000017897.1
contig_403	AUGUSTUS	CDS	27755671	27755778	.	+	0	ID=PMILG00000017897.1-cds2;Parent=PMILG00000017897.1
contig_403	AUGUSTUS	CDS	27756067	27756148	.	+	0	ID=PMILG00000017897.1-cds3;Parent=PMILG00000017897.1
contig_403	AUGUSTUS	CDS	27757000	27757340	.	+	2	ID=PMILG00000017897.1-cds4;Parent=PMILG00000017897.1
contig_403	AUGUSTUS	gene	27759343	27759917	.	-	.	ID=PMILG00000017898;Name=contig_403.g26404.t1
contig_403	AUGUSTUS	mRNA	27759343	27759917	.	-	.	ID=PMILG00000017898.1;Parent=PMILG00000017898;Name=contig_403.g26404.t1
contig_403	AUGUSTUS	exon	27759343	27759695	.	-	.	ID=PMILG00000017898.1-exon1;Parent=PMILG00000017898.1
contig_403	AUGUSTUS	exon	27759866	27759917	.	-	.	ID=PMILG00000017898.1-exon2;Parent=PMILG00000017898.1
contig_403	AUGUSTUS	CDS	27759343	27759695	.	-	2	ID=PMILG00000017898.1-cds1;Parent=PMILG00000017898.1
contig_403	AUGUSTUS	CDS	27759866	27759917	.	-	0	ID=PMILG00000017898.1-cds2;Parent=PMILG00000017898.1
contig_403	AUGUSTUS	gene	27761639	27767163	.	+	.	ID=PMILG00000017899;Name=contig_403.g26405.t1
contig_403	AUGUSTUS	mRNA	27761639	27767163	.	+	.	ID=PMILG00000017899.1;Parent=PMILG00000017899;Name=contig_403.g26405.t1
contig_403	AUGUSTUS	exon	27761639	27761674	.	+	.	ID=PMILG00000017899.1-exon1;Parent=PMILG00000017899.1
contig_403	AUGUSTUS	exon	27765883	27765964	.	+	.	ID=PMILG00000017899.1-exon2;Parent=PMILG00000017899.1
contig_403	AUGUSTUS	exon	27766624	27766689	.	+	.	ID=PMILG00000017899.1-exon3;Parent=PMILG00000017899.1
contig_403	AUGUSTUS	exon	27766823	27767163	.	+	.	ID=PMILG00000017899.1-exon4;Parent=PMILG00000017899.1
contig_403	AUGUSTUS	CDS	27761639	27761674	.	+	0	ID=PMILG00000017899.1-cds1;Parent=PMILG00000017899.1
contig_403	AUGUSTUS	CDS	27765883	27765964	.	+	0	ID=PMILG00000017899.1-cds2;Parent=PMILG00000017899.1
contig_403	AUGUSTUS	CDS	27766624	27766689	.	+	2	ID=PMILG00000017899.1-cds3;Parent=PMILG00000017899.1
contig_403	AUGUSTUS	CDS	27766823	27767163	.	+	2	ID=PMILG00000017899.1-cds4;Parent=PMILG00000017899.1
contig_403	AUGUSTUS	gene	27773524	27775573	.	+	.	ID=PMILG00000017900;Name=contig_403.g26407.t1
contig_403	AUGUSTUS	mRNA	27773524	27775573	.	+	.	ID=PMILG00000017900.1;Parent=PMILG00000017900;Name=contig_403.g26407.t1
contig_403	AUGUSTUS	exon	27773524	27773542	.	+	.	ID=PMILG00000017900.1-exon1;Parent=PMILG00000017900.1
contig_403	AUGUSTUS	exon	27773899	27774006	.	+	.	ID=PMILG00000017900.1-exon2;Parent=PMILG00000017900.1
contig_403	AUGUSTUS	exon	27774257	27774376	.	+	.	ID=PMILG00000017900.1-exon3;Parent=PMILG00000017900.1
contig_403	AUGUSTUS	exon	27775034	27775099	.	+	.	ID=PMILG00000017900.1-exon4;Parent=PMILG00000017900.1
contig_403	AUGUSTUS	exon	27775233	27775573	.	+	.	ID=PMILG00000017900.1-exon5;Parent=PMILG00000017900.1
contig_403	AUGUSTUS	CDS	27773524	27773542	.	+	0	ID=PMILG00000017900.1-cds1;Parent=PMILG00000017900.1
contig_403	AUGUSTUS	CDS	27773899	27774006	.	+	2	ID=PMILG00000017900.1-cds2;Parent=PMILG00000017900.1
contig_403	AUGUSTUS	CDS	27774257	27774376	.	+	2	ID=PMILG00000017900.1-cds3;Parent=PMILG00000017900.1
contig_403	AUGUSTUS	CDS	27775034	27775099	.	+	2	ID=PMILG00000017900.1-cds4;Parent=PMILG00000017900.1
contig_403	AUGUSTUS	CDS	27775233	27775573	.	+	2	ID=PMILG00000017900.1-cds5;Parent=PMILG00000017900.1
contig_403	AUGUSTUS	gene	27779805	27787209	.	+	.	ID=PMILG00000017901;Name=contig_403.g26408.t1
contig_403	AUGUSTUS	mRNA	27779805	27787209	.	+	.	ID=PMILG00000017901.1;Parent=PMILG00000017901;Name=contig_403.g26408.t1
contig_403	AUGUSTUS	exon	27779805	27779869	.	+	.	ID=PMILG00000017901.1-exon1;Parent=PMILG00000017901.1
contig_403	AUGUSTUS	exon	27786419	27786561	.	+	.	ID=PMILG00000017901.1-exon2;Parent=PMILG00000017901.1
contig_403	AUGUSTUS	exon	27786869	27787209	.	+	.	ID=PMILG00000017901.1-exon3;Parent=PMILG00000017901.1
contig_403	AUGUSTUS	CDS	27779805	27779869	.	+	0	ID=PMILG00000017901.1-cds1;Parent=PMILG00000017901.1
contig_403	AUGUSTUS	CDS	27786419	27786561	.	+	1	ID=PMILG00000017901.1-cds2;Parent=PMILG00000017901.1
contig_403	AUGUSTUS	CDS	27786869	27787209	.	+	2	ID=PMILG00000017901.1-cds3;Parent=PMILG00000017901.1
contig_403	AUGUSTUS	gene	27789427	27790076	.	-	.	ID=PMILG00000017902;Name=contig_403.g26409.t1
contig_403	AUGUSTUS	mRNA	27789427	27790076	.	-	.	ID=PMILG00000017902.1;Parent=PMILG00000017902;Name=contig_403.g26409.t1
contig_403	AUGUSTUS	exon	27789427	27789779	.	-	.	ID=PMILG00000017902.1-exon1;Parent=PMILG00000017902.1
contig_403	AUGUSTUS	exon	27789950	27790076	.	-	.	ID=PMILG00000017902.1-exon2;Parent=PMILG00000017902.1
contig_403	AUGUSTUS	CDS	27789427	27789779	.	-	2	ID=PMILG00000017902.1-cds1;Parent=PMILG00000017902.1
contig_403	AUGUSTUS	CDS	27789950	27790076	.	-	0	ID=PMILG00000017902.1-cds2;Parent=PMILG00000017902.1
contig_403	AUGUSTUS	gene	27794219	27797236	.	+	.	ID=PMILG00000017903;Name=contig_403.g26410.t1
contig_403	AUGUSTUS	mRNA	27794219	27797236	.	+	.	ID=PMILG00000017903.1;Parent=PMILG00000017903;Name=contig_403.g26410.t1
contig_403	AUGUSTUS	exon	27794219	27794489	.	+	.	ID=PMILG00000017903.1-exon1;Parent=PMILG00000017903.1
contig_403	AUGUSTUS	exon	27796389	27797236	.	+	.	ID=PMILG00000017903.1-exon2;Parent=PMILG00000017903.1
contig_403	AUGUSTUS	CDS	27794219	27794489	.	+	0	ID=PMILG00000017903.1-cds1;Parent=PMILG00000017903.1
contig_403	AUGUSTUS	CDS	27796389	27797236	.	+	2	ID=PMILG00000017903.1-cds2;Parent=PMILG00000017903.1
contig_403	.	gene	27802517	27810382	.	+	.	ID=PMILG00000017904;Name=contig_403.g26411.t1
contig_403	.	mRNA	27802517	27810382	.	+	.	ID=PMILG00000017904.1;Parent=PMILG00000017904;Name=contig_403.g26411.t1
contig_403	.	exon	27802517	27802652	.	+	.	ID=PMILG00000017904.1-exon1;Parent=PMILG00000017904.1
contig_403	.	exon	27803503	27803769	.	+	.	ID=PMILG00000017904.1-exon2;Parent=PMILG00000017904.1
contig_403	.	exon	27805422	27805700	.	+	.	ID=PMILG00000017904.1-exon3;Parent=PMILG00000017904.1
contig_403	.	exon	27806483	27806785	.	+	.	ID=PMILG00000017904.1-exon4;Parent=PMILG00000017904.1
contig_403	.	exon	27808323	27808430	.	+	.	ID=PMILG00000017904.1-exon5;Parent=PMILG00000017904.1
contig_403	.	exon	27809037	27809054	.	+	.	ID=PMILG00000017904.1-exon6;Parent=PMILG00000017904.1
contig_403	.	exon	27809163	27809224	.	+	.	ID=PMILG00000017904.1-exon7;Parent=PMILG00000017904.1
contig_403	.	exon	27809424	27810382	.	+	.	ID=PMILG00000017904.1-exon8;Parent=PMILG00000017904.1
contig_403	.	CDS	27802598	27802652	.	+	0	ID=PMILG00000017904.1-cds1;Parent=PMILG00000017904.1
contig_403	.	CDS	27803503	27803769	.	+	2	ID=PMILG00000017904.1-cds2;Parent=PMILG00000017904.1
contig_403	.	CDS	27805422	27805700	.	+	2	ID=PMILG00000017904.1-cds3;Parent=PMILG00000017904.1
contig_403	.	CDS	27806483	27806785	.	+	2	ID=PMILG00000017904.1-cds4;Parent=PMILG00000017904.1
contig_403	.	CDS	27808323	27808430	.	+	2	ID=PMILG00000017904.1-cds5;Parent=PMILG00000017904.1
contig_403	.	CDS	27809037	27809054	.	+	2	ID=PMILG00000017904.1-cds6;Parent=PMILG00000017904.1
contig_403	.	CDS	27809163	27809209	.	+	2	ID=PMILG00000017904.1-cds7;Parent=PMILG00000017904.1
contig_403	.	five_prime_UTR	27802517	27802597	.	+	.	ID=PMILG00000017904.1-five_prime_utr1;Parent=PMILG00000017904.1
contig_403	.	three_prime_UTR	27809210	27809224	.	+	.	ID=PMILG00000017904.1-three_prime_utr1;Parent=PMILG00000017904.1
contig_403	.	three_prime_UTR	27809424	27810382	.	+	.	ID=PMILG00000017904.1-three_prime_utr2;Parent=PMILG00000017904.1
contig_403	.	gene	27810727	27815055	.	+	.	ID=PMILG00000017905;Name=contig_403.g26412.t1
contig_403	.	mRNA	27810727	27815055	.	+	.	ID=PMILG00000017905.1;Parent=PMILG00000017905;Name=contig_403.g26412.t1
contig_403	.	exon	27810727	27811023	.	+	.	ID=PMILG00000017905.1-exon1;Parent=PMILG00000017905.1
contig_403	.	exon	27811981	27815055	.	+	.	ID=PMILG00000017905.1-exon2;Parent=PMILG00000017905.1
contig_403	.	CDS	27810825	27811023	.	+	0	ID=PMILG00000017905.1-cds1;Parent=PMILG00000017905.1
contig_403	.	CDS	27811981	27812648	.	+	2	ID=PMILG00000017905.1-cds2;Parent=PMILG00000017905.1
contig_403	.	five_prime_UTR	27810727	27810824	.	+	.	ID=PMILG00000017905.1-five_prime_utr1;Parent=PMILG00000017905.1
contig_403	.	three_prime_UTR	27812649	27815055	.	+	.	ID=PMILG00000017905.1-three_prime_utr1;Parent=PMILG00000017905.1
contig_403	AUGUSTUS	gene	27829520	27896821	.	-	.	ID=PMILG00000017906;Name=contig_403.g26413.t1
contig_403	AUGUSTUS	mRNA	27829520	27896821	.	-	.	ID=PMILG00000017906.1;Parent=PMILG00000017906;Name=contig_403.g26413.t1
contig_403	AUGUSTUS	exon	27829520	27830242	.	-	.	ID=PMILG00000017906.1-exon1;Parent=PMILG00000017906.1
contig_403	AUGUSTUS	exon	27830631	27830834	.	-	.	ID=PMILG00000017906.1-exon2;Parent=PMILG00000017906.1
contig_403	AUGUSTUS	exon	27832838	27832969	.	-	.	ID=PMILG00000017906.1-exon3;Parent=PMILG00000017906.1
contig_403	AUGUSTUS	exon	27835278	27835564	.	-	.	ID=PMILG00000017906.1-exon4;Parent=PMILG00000017906.1
contig_403	AUGUSTUS	exon	27875925	27875978	.	-	.	ID=PMILG00000017906.1-exon5;Parent=PMILG00000017906.1
contig_403	AUGUSTUS	exon	27876122	27876240	.	-	.	ID=PMILG00000017906.1-exon6;Parent=PMILG00000017906.1
contig_403	AUGUSTUS	exon	27893736	27893813	.	-	.	ID=PMILG00000017906.1-exon7;Parent=PMILG00000017906.1
contig_403	AUGUSTUS	exon	27896267	27896407	.	-	.	ID=PMILG00000017906.1-exon8;Parent=PMILG00000017906.1
contig_403	AUGUSTUS	exon	27896796	27896821	.	-	.	ID=PMILG00000017906.1-exon9;Parent=PMILG00000017906.1
contig_403	AUGUSTUS	CDS	27829520	27830242	.	-	0	ID=PMILG00000017906.1-cds1;Parent=PMILG00000017906.1
contig_403	AUGUSTUS	CDS	27830631	27830834	.	-	0	ID=PMILG00000017906.1-cds2;Parent=PMILG00000017906.1
contig_403	AUGUSTUS	CDS	27832838	27832969	.	-	0	ID=PMILG00000017906.1-cds3;Parent=PMILG00000017906.1
contig_403	AUGUSTUS	CDS	27835278	27835564	.	-	2	ID=PMILG00000017906.1-cds4;Parent=PMILG00000017906.1
contig_403	AUGUSTUS	CDS	27875925	27875978	.	-	2	ID=PMILG00000017906.1-cds5;Parent=PMILG00000017906.1
contig_403	AUGUSTUS	CDS	27876122	27876240	.	-	1	ID=PMILG00000017906.1-cds6;Parent=PMILG00000017906.1
contig_403	AUGUSTUS	CDS	27893736	27893813	.	-	1	ID=PMILG00000017906.1-cds7;Parent=PMILG00000017906.1
contig_403	AUGUSTUS	CDS	27896267	27896407	.	-	1	ID=PMILG00000017906.1-cds8;Parent=PMILG00000017906.1
contig_403	AUGUSTUS	CDS	27896796	27896821	.	-	0	ID=PMILG00000017906.1-cds9;Parent=PMILG00000017906.1
contig_403	AUGUSTUS	gene	27896956	27917648	.	-	.	ID=PMILG00000017907;Name=contig_403.g26414.t1
contig_403	AUGUSTUS	mRNA	27896956	27917648	.	-	.	ID=PMILG00000017907.1;Parent=PMILG00000017907;Name=contig_403.g26414.t1
contig_403	AUGUSTUS	exon	27896956	27897136	.	-	.	ID=PMILG00000017907.1-exon1;Parent=PMILG00000017907.1
contig_403	AUGUSTUS	exon	27899582	27899737	.	-	.	ID=PMILG00000017907.1-exon2;Parent=PMILG00000017907.1
contig_403	AUGUSTUS	exon	27899864	27899995	.	-	.	ID=PMILG00000017907.1-exon3;Parent=PMILG00000017907.1
contig_403	AUGUSTUS	exon	27900753	27900880	.	-	.	ID=PMILG00000017907.1-exon4;Parent=PMILG00000017907.1
contig_403	AUGUSTUS	exon	27901984	27902073	.	-	.	ID=PMILG00000017907.1-exon5;Parent=PMILG00000017907.1
contig_403	AUGUSTUS	exon	27903870	27903958	.	-	.	ID=PMILG00000017907.1-exon6;Parent=PMILG00000017907.1
contig_403	AUGUSTUS	exon	27905402	27905524	.	-	.	ID=PMILG00000017907.1-exon7;Parent=PMILG00000017907.1
contig_403	AUGUSTUS	exon	27906289	27906379	.	-	.	ID=PMILG00000017907.1-exon8;Parent=PMILG00000017907.1
contig_403	AUGUSTUS	exon	27910580	27910681	.	-	.	ID=PMILG00000017907.1-exon9;Parent=PMILG00000017907.1
contig_403	AUGUSTUS	exon	27911081	27911137	.	-	.	ID=PMILG00000017907.1-exon10;Parent=PMILG00000017907.1
contig_403	AUGUSTUS	exon	27915274	27915331	.	-	.	ID=PMILG00000017907.1-exon11;Parent=PMILG00000017907.1
contig_403	AUGUSTUS	exon	27916590	27916704	.	-	.	ID=PMILG00000017907.1-exon12;Parent=PMILG00000017907.1
contig_403	AUGUSTUS	exon	27917507	27917648	.	-	.	ID=PMILG00000017907.1-exon13;Parent=PMILG00000017907.1
contig_403	AUGUSTUS	CDS	27896956	27897136	.	-	1	ID=PMILG00000017907.1-cds1;Parent=PMILG00000017907.1
contig_403	AUGUSTUS	CDS	27899582	27899737	.	-	1	ID=PMILG00000017907.1-cds2;Parent=PMILG00000017907.1
contig_403	AUGUSTUS	CDS	27899864	27899995	.	-	1	ID=PMILG00000017907.1-cds3;Parent=PMILG00000017907.1
contig_403	AUGUSTUS	CDS	27900753	27900880	.	-	0	ID=PMILG00000017907.1-cds4;Parent=PMILG00000017907.1
contig_403	AUGUSTUS	CDS	27901984	27902073	.	-	0	ID=PMILG00000017907.1-cds5;Parent=PMILG00000017907.1
contig_403	AUGUSTUS	CDS	27903870	27903958	.	-	2	ID=PMILG00000017907.1-cds6;Parent=PMILG00000017907.1
contig_403	AUGUSTUS	CDS	27905402	27905524	.	-	2	ID=PMILG00000017907.1-cds7;Parent=PMILG00000017907.1
contig_403	AUGUSTUS	CDS	27906289	27906379	.	-	0	ID=PMILG00000017907.1-cds8;Parent=PMILG00000017907.1
contig_403	AUGUSTUS	CDS	27910580	27910681	.	-	0	ID=PMILG00000017907.1-cds9;Parent=PMILG00000017907.1
contig_403	AUGUSTUS	CDS	27911081	27911137	.	-	0	ID=PMILG00000017907.1-cds10;Parent=PMILG00000017907.1
contig_403	AUGUSTUS	CDS	27915274	27915331	.	-	1	ID=PMILG00000017907.1-cds11;Parent=PMILG00000017907.1
contig_403	AUGUSTUS	CDS	27916590	27916704	.	-	2	ID=PMILG00000017907.1-cds12;Parent=PMILG00000017907.1
contig_403	AUGUSTUS	CDS	27917507	27917648	.	-	0	ID=PMILG00000017907.1-cds13;Parent=PMILG00000017907.1
contig_403	AUGUSTUS	gene	27917707	27920426	.	+	.	ID=PMILG00000017908;Name=contig_403.g26415.t1
contig_403	AUGUSTUS	mRNA	27917707	27920426	.	+	.	ID=PMILG00000017908.1;Parent=PMILG00000017908;Name=contig_403.g26415.t1
contig_403	AUGUSTUS	exon	27917707	27917748	.	+	.	ID=PMILG00000017908.1-exon1;Parent=PMILG00000017908.1
contig_403	AUGUSTUS	exon	27919458	27920426	.	+	.	ID=PMILG00000017908.1-exon2;Parent=PMILG00000017908.1
contig_403	AUGUSTUS	CDS	27917707	27917748	.	+	0	ID=PMILG00000017908.1-cds1;Parent=PMILG00000017908.1
contig_403	AUGUSTUS	CDS	27919458	27920426	.	+	0	ID=PMILG00000017908.1-cds2;Parent=PMILG00000017908.1
contig_403	AUGUSTUS	gene	27925416	27928902	.	-	.	ID=PMILG00000017909;Name=contig_403.g26416.t1
contig_403	AUGUSTUS	mRNA	27925416	27928902	.	-	.	ID=PMILG00000017909.1;Parent=PMILG00000017909;Name=contig_403.g26416.t1
contig_403	AUGUSTUS	exon	27925416	27926608	.	-	.	ID=PMILG00000017909.1-exon1;Parent=PMILG00000017909.1
contig_403	AUGUSTUS	exon	27928881	27928902	.	-	.	ID=PMILG00000017909.1-exon2;Parent=PMILG00000017909.1
contig_403	AUGUSTUS	CDS	27925416	27926608	.	-	2	ID=PMILG00000017909.1-cds1;Parent=PMILG00000017909.1
contig_403	AUGUSTUS	CDS	27928881	27928902	.	-	0	ID=PMILG00000017909.1-cds2;Parent=PMILG00000017909.1
contig_403	AUGUSTUS	gene	28083112	28088792	.	-	.	ID=PMILG00000017910;Name=contig_403.g26417.t1
contig_403	AUGUSTUS	mRNA	28083112	28088792	.	-	.	ID=PMILG00000017910.1;Parent=PMILG00000017910;Name=contig_403.g26417.t1
contig_403	AUGUSTUS	exon	28083112	28084328	.	-	.	ID=PMILG00000017910.1-exon1;Parent=PMILG00000017910.1
contig_403	AUGUSTUS	exon	28088786	28088792	.	-	.	ID=PMILG00000017910.1-exon2;Parent=PMILG00000017910.1
contig_403	AUGUSTUS	CDS	28083112	28084328	.	-	2	ID=PMILG00000017910.1-cds1;Parent=PMILG00000017910.1
contig_403	AUGUSTUS	CDS	28088786	28088792	.	-	0	ID=PMILG00000017910.1-cds2;Parent=PMILG00000017910.1
contig_403	AUGUSTUS	gene	28094242	28100985	.	+	.	ID=PMILG00000017911;Name=contig_403.g26418.t1
contig_403	AUGUSTUS	mRNA	28094242	28100985	.	+	.	ID=PMILG00000017911.1;Parent=PMILG00000017911;Name=contig_403.g26418.t1
contig_403	AUGUSTUS	exon	28094242	28094263	.	+	.	ID=PMILG00000017911.1-exon1;Parent=PMILG00000017911.1
contig_403	AUGUSTUS	exon	28100471	28100985	.	+	.	ID=PMILG00000017911.1-exon2;Parent=PMILG00000017911.1
contig_403	AUGUSTUS	CDS	28094242	28094263	.	+	0	ID=PMILG00000017911.1-cds1;Parent=PMILG00000017911.1
contig_403	AUGUSTUS	CDS	28100471	28100985	.	+	2	ID=PMILG00000017911.1-cds2;Parent=PMILG00000017911.1
contig_403	AUGUSTUS	gene	28158661	28158924	.	+	.	ID=PMILG00000017912;Name=contig_403.g26419.t1
contig_403	AUGUSTUS	mRNA	28158661	28158924	.	+	.	ID=PMILG00000017912.1;Parent=PMILG00000017912;Name=contig_403.g26419.t1
contig_403	AUGUSTUS	exon	28158661	28158924	.	+	.	ID=PMILG00000017912.1-exon1;Parent=PMILG00000017912.1
contig_403	AUGUSTUS	CDS	28158661	28158924	.	+	0	ID=PMILG00000017912.1-cds1;Parent=PMILG00000017912.1
contig_403	.	gene	28187659	28194445	.	+	.	ID=PMILG00000017913;Name=contig_403.g26420.t1
contig_403	.	mRNA	28187659	28194445	.	+	.	ID=PMILG00000017913.1;Parent=PMILG00000017913;Name=contig_403.g26420.t1
contig_403	.	exon	28187659	28187860	.	+	.	ID=PMILG00000017913.1-exon1;Parent=PMILG00000017913.1
contig_403	.	exon	28188771	28188916	.	+	.	ID=PMILG00000017913.1-exon2;Parent=PMILG00000017913.1
contig_403	.	exon	28190223	28190287	.	+	.	ID=PMILG00000017913.1-exon3;Parent=PMILG00000017913.1
contig_403	.	exon	28190572	28190736	.	+	.	ID=PMILG00000017913.1-exon4;Parent=PMILG00000017913.1
contig_403	.	exon	28190816	28190920	.	+	.	ID=PMILG00000017913.1-exon5;Parent=PMILG00000017913.1
contig_403	.	exon	28193714	28194445	.	+	.	ID=PMILG00000017913.1-exon6;Parent=PMILG00000017913.1
contig_403	.	CDS	28187741	28187860	.	+	0	ID=PMILG00000017913.1-cds1;Parent=PMILG00000017913.1
contig_403	.	CDS	28188771	28188916	.	+	0	ID=PMILG00000017913.1-cds2;Parent=PMILG00000017913.1
contig_403	.	CDS	28190223	28190287	.	+	1	ID=PMILG00000017913.1-cds3;Parent=PMILG00000017913.1
contig_403	.	CDS	28190572	28190736	.	+	2	ID=PMILG00000017913.1-cds4;Parent=PMILG00000017913.1
contig_403	.	CDS	28190816	28190920	.	+	2	ID=PMILG00000017913.1-cds5;Parent=PMILG00000017913.1
contig_403	.	CDS	28193714	28193754	.	+	2	ID=PMILG00000017913.1-cds6;Parent=PMILG00000017913.1
contig_403	.	five_prime_UTR	28187659	28187740	.	+	.	ID=PMILG00000017913.1-five_prime_utr1;Parent=PMILG00000017913.1
contig_403	.	three_prime_UTR	28193755	28194445	.	+	.	ID=PMILG00000017913.1-three_prime_utr1;Parent=PMILG00000017913.1
contig_403	.	gene	28195927	28201341	.	+	.	ID=PMILG00000017914;Name=contig_403.g26421.t1
contig_403	.	mRNA	28195927	28201341	.	+	.	ID=PMILG00000017914.1;Parent=PMILG00000017914;Name=contig_403.g26421.t1
contig_403	.	exon	28195927	28196190	.	+	.	ID=PMILG00000017914.1-exon1;Parent=PMILG00000017914.1
contig_403	.	exon	28197387	28197532	.	+	.	ID=PMILG00000017914.1-exon2;Parent=PMILG00000017914.1
contig_403	.	exon	28198736	28198800	.	+	.	ID=PMILG00000017914.1-exon3;Parent=PMILG00000017914.1
contig_403	.	exon	28199926	28200090	.	+	.	ID=PMILG00000017914.1-exon4;Parent=PMILG00000017914.1
contig_403	.	exon	28200170	28200274	.	+	.	ID=PMILG00000017914.1-exon5;Parent=PMILG00000017914.1
contig_403	.	exon	28200380	28201341	.	+	.	ID=PMILG00000017914.1-exon6;Parent=PMILG00000017914.1
contig_403	.	CDS	28196071	28196190	.	+	0	ID=PMILG00000017914.1-cds1;Parent=PMILG00000017914.1
contig_403	.	CDS	28197387	28197532	.	+	0	ID=PMILG00000017914.1-cds2;Parent=PMILG00000017914.1
contig_403	.	CDS	28198736	28198800	.	+	1	ID=PMILG00000017914.1-cds3;Parent=PMILG00000017914.1
contig_403	.	CDS	28199926	28200090	.	+	2	ID=PMILG00000017914.1-cds4;Parent=PMILG00000017914.1
contig_403	.	CDS	28200170	28200274	.	+	2	ID=PMILG00000017914.1-cds5;Parent=PMILG00000017914.1
contig_403	.	CDS	28200380	28200420	.	+	2	ID=PMILG00000017914.1-cds6;Parent=PMILG00000017914.1
contig_403	.	five_prime_UTR	28195927	28196070	.	+	.	ID=PMILG00000017914.1-five_prime_utr1;Parent=PMILG00000017914.1
contig_403	.	three_prime_UTR	28200421	28201341	.	+	.	ID=PMILG00000017914.1-three_prime_utr1;Parent=PMILG00000017914.1
contig_403	.	gene	28202142	28207812	.	+	.	ID=PMILG00000017915;Name=MERGED: contig_403.g26422.t1
contig_403	.	mRNA	28202142	28207812	.	+	.	ID=PMILG00000017915.1;Parent=PMILG00000017915;Name=MERGED: contig_403.g26422.t1
contig_403	.	exon	28202142	28202191	.	+	.	ID=PMILG00000017915.1-exon1;Parent=PMILG00000017915.1
contig_403	.	exon	28202457	28202586	.	+	.	ID=PMILG00000017915.1-exon2;Parent=PMILG00000017915.1
contig_403	.	exon	28203574	28203716	.	+	.	ID=PMILG00000017915.1-exon3;Parent=PMILG00000017915.1
contig_403	.	exon	28205125	28205189	.	+	.	ID=PMILG00000017915.1-exon4;Parent=PMILG00000017915.1
contig_403	.	exon	28207238	28207402	.	+	.	ID=PMILG00000017915.1-exon5;Parent=PMILG00000017915.1
contig_403	.	exon	28207482	28207586	.	+	.	ID=PMILG00000017915.1-exon6;Parent=PMILG00000017915.1
contig_403	.	exon	28207699	28207812	.	+	.	ID=PMILG00000017915.1-exon7;Parent=PMILG00000017915.1
contig_403	.	CDS	28202142	28202191	.	+	0	ID=PMILG00000017915.1-cds1;Parent=PMILG00000017915.1
contig_403	.	CDS	28202457	28202586	.	+	1	ID=PMILG00000017915.1-cds2;Parent=PMILG00000017915.1
contig_403	.	CDS	28203574	28203716	.	+	0	ID=PMILG00000017915.1-cds3;Parent=PMILG00000017915.1
contig_403	.	CDS	28205125	28205189	.	+	1	ID=PMILG00000017915.1-cds4;Parent=PMILG00000017915.1
contig_403	.	CDS	28207238	28207402	.	+	2	ID=PMILG00000017915.1-cds5;Parent=PMILG00000017915.1
contig_403	.	CDS	28207482	28207586	.	+	2	ID=PMILG00000017915.1-cds6;Parent=PMILG00000017915.1
contig_403	.	CDS	28207699	28207739	.	+	2	ID=PMILG00000017915.1-cds7;Parent=PMILG00000017915.1
contig_403	.	three_prime_UTR	28207740	28207812	.	+	.	ID=PMILG00000017915.1-three_prime_utr1;Parent=PMILG00000017915.1
contig_403	AUGUSTUS	gene	28210084	28214044	.	+	.	ID=PMILG00000017916;Name=contig_403.g26424.t1
contig_403	AUGUSTUS	mRNA	28210084	28214044	.	+	.	ID=PMILG00000017916.1;Parent=PMILG00000017916;Name=contig_403.g26424.t1
contig_403	AUGUSTUS	exon	28210084	28210086	.	+	.	ID=PMILG00000017916.1-exon1;Parent=PMILG00000017916.1
contig_403	AUGUSTUS	exon	28211092	28211234	.	+	.	ID=PMILG00000017916.1-exon2;Parent=PMILG00000017916.1
contig_403	AUGUSTUS	exon	28212046	28212110	.	+	.	ID=PMILG00000017916.1-exon3;Parent=PMILG00000017916.1
contig_403	AUGUSTUS	exon	28213543	28213707	.	+	.	ID=PMILG00000017916.1-exon4;Parent=PMILG00000017916.1
contig_403	AUGUSTUS	exon	28213787	28213891	.	+	.	ID=PMILG00000017916.1-exon5;Parent=PMILG00000017916.1
contig_403	AUGUSTUS	exon	28214004	28214044	.	+	.	ID=PMILG00000017916.1-exon6;Parent=PMILG00000017916.1
contig_403	AUGUSTUS	CDS	28210084	28210086	.	+	0	ID=PMILG00000017916.1-cds1;Parent=PMILG00000017916.1
contig_403	AUGUSTUS	CDS	28211092	28211234	.	+	0	ID=PMILG00000017916.1-cds2;Parent=PMILG00000017916.1
contig_403	AUGUSTUS	CDS	28212046	28212110	.	+	1	ID=PMILG00000017916.1-cds3;Parent=PMILG00000017916.1
contig_403	AUGUSTUS	CDS	28213543	28213707	.	+	2	ID=PMILG00000017916.1-cds4;Parent=PMILG00000017916.1
contig_403	AUGUSTUS	CDS	28213787	28213891	.	+	2	ID=PMILG00000017916.1-cds5;Parent=PMILG00000017916.1
contig_403	AUGUSTUS	CDS	28214004	28214044	.	+	2	ID=PMILG00000017916.1-cds6;Parent=PMILG00000017916.1
contig_403	AUGUSTUS	gene	28216024	28219426	.	+	.	ID=PMILG00000017917;Name=contig_403.g26425.t1
contig_403	AUGUSTUS	mRNA	28216024	28219426	.	+	.	ID=PMILG00000017917.1;Parent=PMILG00000017917;Name=contig_403.g26425.t1
contig_403	AUGUSTUS	exon	28216024	28216026	.	+	.	ID=PMILG00000017917.1-exon1;Parent=PMILG00000017917.1
contig_403	AUGUSTUS	exon	28216220	28216365	.	+	.	ID=PMILG00000017917.1-exon2;Parent=PMILG00000017917.1
contig_403	AUGUSTUS	exon	28217326	28217390	.	+	.	ID=PMILG00000017917.1-exon3;Parent=PMILG00000017917.1
contig_403	AUGUSTUS	exon	28218916	28219080	.	+	.	ID=PMILG00000017917.1-exon4;Parent=PMILG00000017917.1
contig_403	AUGUSTUS	exon	28219159	28219263	.	+	.	ID=PMILG00000017917.1-exon5;Parent=PMILG00000017917.1
contig_403	AUGUSTUS	exon	28219377	28219426	.	+	.	ID=PMILG00000017917.1-exon6;Parent=PMILG00000017917.1
contig_403	AUGUSTUS	CDS	28216024	28216026	.	+	0	ID=PMILG00000017917.1-cds1;Parent=PMILG00000017917.1
contig_403	AUGUSTUS	CDS	28216220	28216365	.	+	0	ID=PMILG00000017917.1-cds2;Parent=PMILG00000017917.1
contig_403	AUGUSTUS	CDS	28217326	28217390	.	+	1	ID=PMILG00000017917.1-cds3;Parent=PMILG00000017917.1
contig_403	AUGUSTUS	CDS	28218916	28219080	.	+	2	ID=PMILG00000017917.1-cds4;Parent=PMILG00000017917.1
contig_403	AUGUSTUS	CDS	28219159	28219263	.	+	2	ID=PMILG00000017917.1-cds5;Parent=PMILG00000017917.1
contig_403	AUGUSTUS	CDS	28219377	28219426	.	+	2	ID=PMILG00000017917.1-cds6;Parent=PMILG00000017917.1
contig_403	.	gene	28221945	28225623	.	+	.	ID=PMILG00000017918;Name=contig_403.g26426.t1
contig_403	.	mRNA	28221945	28225623	.	+	.	ID=PMILG00000017918.1;Parent=PMILG00000017918;Name=contig_403.g26426.t1
contig_403	.	exon	28221945	28222100	.	+	.	ID=PMILG00000017918.1-exon1;Parent=PMILG00000017918.1
contig_403	.	exon	28223704	28223849	.	+	.	ID=PMILG00000017918.1-exon2;Parent=PMILG00000017918.1
contig_403	.	exon	28223945	28224024	.	+	.	ID=PMILG00000017918.1-exon3;Parent=PMILG00000017918.1
contig_403	.	exon	28224759	28224884	.	+	.	ID=PMILG00000017918.1-exon4;Parent=PMILG00000017918.1
contig_403	.	exon	28225289	28225408	.	+	.	ID=PMILG00000017918.1-exon5;Parent=PMILG00000017918.1
contig_403	.	exon	28225508	28225623	.	+	.	ID=PMILG00000017918.1-exon6;Parent=PMILG00000017918.1
contig_403	.	CDS	28221978	28222100	.	+	0	ID=PMILG00000017918.1-cds1;Parent=PMILG00000017918.1
contig_403	.	CDS	28223704	28223849	.	+	0	ID=PMILG00000017918.1-cds2;Parent=PMILG00000017918.1
contig_403	.	CDS	28223945	28224024	.	+	1	ID=PMILG00000017918.1-cds3;Parent=PMILG00000017918.1
contig_403	.	CDS	28224759	28224884	.	+	2	ID=PMILG00000017918.1-cds4;Parent=PMILG00000017918.1
contig_403	.	CDS	28225289	28225408	.	+	2	ID=PMILG00000017918.1-cds5;Parent=PMILG00000017918.1
contig_403	.	CDS	28225508	28225572	.	+	2	ID=PMILG00000017918.1-cds6;Parent=PMILG00000017918.1
contig_403	.	five_prime_UTR	28221945	28221977	.	+	.	ID=PMILG00000017918.1-five_prime_utr1;Parent=PMILG00000017918.1
contig_403	.	three_prime_UTR	28225573	28225623	.	+	.	ID=PMILG00000017918.1-three_prime_utr1;Parent=PMILG00000017918.1
contig_403	.	gene	28226831	28235700	.	+	.	ID=PMILG00000017919;Name=contig_403.g26427.t1
contig_403	.	mRNA	28226831	28235700	.	+	.	ID=PMILG00000017919.1;Parent=PMILG00000017919;Name=contig_403.g26427.t1
contig_403	.	exon	28226831	28226969	.	+	.	ID=PMILG00000017919.1-exon1;Parent=PMILG00000017919.1
contig_403	.	exon	28228543	28228669	.	+	.	ID=PMILG00000017919.1-exon2;Parent=PMILG00000017919.1
contig_403	.	exon	28230074	28230153	.	+	.	ID=PMILG00000017919.1-exon3;Parent=PMILG00000017919.1
contig_403	.	exon	28231002	28231148	.	+	.	ID=PMILG00000017919.1-exon4;Parent=PMILG00000017919.1
contig_403	.	exon	28231737	28231818	.	+	.	ID=PMILG00000017919.1-exon5;Parent=PMILG00000017919.1
contig_403	.	exon	28233535	28233651	.	+	.	ID=PMILG00000017919.1-exon6;Parent=PMILG00000017919.1
contig_403	.	exon	28235205	28235293	.	+	.	ID=PMILG00000017919.1-exon7;Parent=PMILG00000017919.1
contig_403	.	exon	28235556	28235700	.	+	.	ID=PMILG00000017919.1-exon8;Parent=PMILG00000017919.1
contig_403	.	CDS	28226842	28226969	.	+	0	ID=PMILG00000017919.1-cds1;Parent=PMILG00000017919.1
contig_403	.	CDS	28228543	28228669	.	+	1	ID=PMILG00000017919.1-cds2;Parent=PMILG00000017919.1
contig_403	.	CDS	28230074	28230153	.	+	0	ID=PMILG00000017919.1-cds3;Parent=PMILG00000017919.1
contig_403	.	CDS	28231002	28231148	.	+	1	ID=PMILG00000017919.1-cds4;Parent=PMILG00000017919.1
contig_403	.	CDS	28231737	28231818	.	+	1	ID=PMILG00000017919.1-cds5;Parent=PMILG00000017919.1
contig_403	.	CDS	28233535	28233651	.	+	0	ID=PMILG00000017919.1-cds6;Parent=PMILG00000017919.1
contig_403	.	CDS	28235205	28235293	.	+	0	ID=PMILG00000017919.1-cds7;Parent=PMILG00000017919.1
contig_403	.	CDS	28235556	28235568	.	+	1	ID=PMILG00000017919.1-cds8;Parent=PMILG00000017919.1
contig_403	.	five_prime_UTR	28226831	28226841	.	+	.	ID=PMILG00000017919.1-five_prime_utr1;Parent=PMILG00000017919.1
contig_403	.	three_prime_UTR	28235569	28235700	.	+	.	ID=PMILG00000017919.1-three_prime_utr1;Parent=PMILG00000017919.1
contig_403	AUGUSTUS	gene	28240137	28241163	.	+	.	ID=PMILG00000017920;Name=contig_403.g26428.t1
contig_403	AUGUSTUS	mRNA	28240137	28241163	.	+	.	ID=PMILG00000017920.1;Parent=PMILG00000017920;Name=contig_403.g26428.t1
contig_403	AUGUSTUS	exon	28240137	28240258	.	+	.	ID=PMILG00000017920.1-exon1;Parent=PMILG00000017920.1
contig_403	AUGUSTUS	exon	28240507	28240540	.	+	.	ID=PMILG00000017920.1-exon2;Parent=PMILG00000017920.1
contig_403	AUGUSTUS	exon	28240631	28240713	.	+	.	ID=PMILG00000017920.1-exon3;Parent=PMILG00000017920.1
contig_403	AUGUSTUS	exon	28240792	28240914	.	+	.	ID=PMILG00000017920.1-exon4;Parent=PMILG00000017920.1
contig_403	AUGUSTUS	exon	28241010	28241163	.	+	.	ID=PMILG00000017920.1-exon5;Parent=PMILG00000017920.1
contig_403	AUGUSTUS	CDS	28240137	28240258	.	+	0	ID=PMILG00000017920.1-cds1;Parent=PMILG00000017920.1
contig_403	AUGUSTUS	CDS	28240507	28240540	.	+	1	ID=PMILG00000017920.1-cds2;Parent=PMILG00000017920.1
contig_403	AUGUSTUS	CDS	28240631	28240713	.	+	0	ID=PMILG00000017920.1-cds3;Parent=PMILG00000017920.1
contig_403	AUGUSTUS	CDS	28240792	28240914	.	+	1	ID=PMILG00000017920.1-cds4;Parent=PMILG00000017920.1
contig_403	AUGUSTUS	CDS	28241010	28241163	.	+	1	ID=PMILG00000017920.1-cds5;Parent=PMILG00000017920.1
contig_403	AUGUSTUS	gene	28242045	28246232	.	+	.	ID=PMILG00000017921;Name=contig_403.g26429.t1
contig_403	AUGUSTUS	mRNA	28242045	28246232	.	+	.	ID=PMILG00000017921.1;Parent=PMILG00000017921;Name=contig_403.g26429.t1
contig_403	AUGUSTUS	exon	28242045	28242083	.	+	.	ID=PMILG00000017921.1-exon1;Parent=PMILG00000017921.1
contig_403	AUGUSTUS	exon	28242288	28242486	.	+	.	ID=PMILG00000017921.1-exon2;Parent=PMILG00000017921.1
contig_403	AUGUSTUS	exon	28243888	28243970	.	+	.	ID=PMILG00000017921.1-exon3;Parent=PMILG00000017921.1
contig_403	AUGUSTUS	exon	28244046	28244186	.	+	.	ID=PMILG00000017921.1-exon4;Parent=PMILG00000017921.1
contig_403	AUGUSTUS	exon	28245036	28246232	.	+	.	ID=PMILG00000017921.1-exon5;Parent=PMILG00000017921.1
contig_403	AUGUSTUS	CDS	28242045	28242083	.	+	0	ID=PMILG00000017921.1-cds1;Parent=PMILG00000017921.1
contig_403	AUGUSTUS	CDS	28242288	28242486	.	+	0	ID=PMILG00000017921.1-cds2;Parent=PMILG00000017921.1
contig_403	AUGUSTUS	CDS	28243888	28243970	.	+	2	ID=PMILG00000017921.1-cds3;Parent=PMILG00000017921.1
contig_403	AUGUSTUS	CDS	28244046	28244186	.	+	0	ID=PMILG00000017921.1-cds4;Parent=PMILG00000017921.1
contig_403	AUGUSTUS	CDS	28245036	28246232	.	+	0	ID=PMILG00000017921.1-cds5;Parent=PMILG00000017921.1
contig_403	AUGUSTUS	gene	28268738	28318748	.	+	.	ID=PMILG00000017922;Name=contig_403.g26430.t1
contig_403	AUGUSTUS	mRNA	28268738	28318748	.	+	.	ID=PMILG00000017922.1;Parent=PMILG00000017922;Name=contig_403.g26430.t1
contig_403	AUGUSTUS	exon	28268738	28269230	.	+	.	ID=PMILG00000017922.1-exon1;Parent=PMILG00000017922.1
contig_403	AUGUSTUS	exon	28270457	28271028	.	+	.	ID=PMILG00000017922.1-exon2;Parent=PMILG00000017922.1
contig_403	AUGUSTUS	exon	28272889	28273308	.	+	.	ID=PMILG00000017922.1-exon3;Parent=PMILG00000017922.1
contig_403	AUGUSTUS	exon	28276989	28277216	.	+	.	ID=PMILG00000017922.1-exon4;Parent=PMILG00000017922.1
contig_403	AUGUSTUS	exon	28277531	28277794	.	+	.	ID=PMILG00000017922.1-exon5;Parent=PMILG00000017922.1
contig_403	AUGUSTUS	exon	28277881	28277987	.	+	.	ID=PMILG00000017922.1-exon6;Parent=PMILG00000017922.1
contig_403	AUGUSTUS	exon	28278577	28278681	.	+	.	ID=PMILG00000017922.1-exon7;Parent=PMILG00000017922.1
contig_403	AUGUSTUS	exon	28278774	28278897	.	+	.	ID=PMILG00000017922.1-exon8;Parent=PMILG00000017922.1
contig_403	AUGUSTUS	exon	28280383	28280496	.	+	.	ID=PMILG00000017922.1-exon9;Parent=PMILG00000017922.1
contig_403	AUGUSTUS	exon	28281141	28281292	.	+	.	ID=PMILG00000017922.1-exon10;Parent=PMILG00000017922.1
contig_403	AUGUSTUS	exon	28282010	28282142	.	+	.	ID=PMILG00000017922.1-exon11;Parent=PMILG00000017922.1
contig_403	AUGUSTUS	exon	28282261	28282381	.	+	.	ID=PMILG00000017922.1-exon12;Parent=PMILG00000017922.1
contig_403	AUGUSTUS	exon	28318567	28318748	.	+	.	ID=PMILG00000017922.1-exon13;Parent=PMILG00000017922.1
contig_403	AUGUSTUS	CDS	28268738	28269230	.	+	0	ID=PMILG00000017922.1-cds1;Parent=PMILG00000017922.1
contig_403	AUGUSTUS	CDS	28270457	28271028	.	+	2	ID=PMILG00000017922.1-cds2;Parent=PMILG00000017922.1
contig_403	AUGUSTUS	CDS	28272889	28273308	.	+	0	ID=PMILG00000017922.1-cds3;Parent=PMILG00000017922.1
contig_403	AUGUSTUS	CDS	28276989	28277216	.	+	0	ID=PMILG00000017922.1-cds4;Parent=PMILG00000017922.1
contig_403	AUGUSTUS	CDS	28277531	28277794	.	+	0	ID=PMILG00000017922.1-cds5;Parent=PMILG00000017922.1
contig_403	AUGUSTUS	CDS	28277881	28277987	.	+	0	ID=PMILG00000017922.1-cds6;Parent=PMILG00000017922.1
contig_403	AUGUSTUS	CDS	28278577	28278681	.	+	1	ID=PMILG00000017922.1-cds7;Parent=PMILG00000017922.1
contig_403	AUGUSTUS	CDS	28278774	28278897	.	+	1	ID=PMILG00000017922.1-cds8;Parent=PMILG00000017922.1
contig_403	AUGUSTUS	CDS	28280383	28280496	.	+	0	ID=PMILG00000017922.1-cds9;Parent=PMILG00000017922.1
contig_403	AUGUSTUS	CDS	28281141	28281292	.	+	0	ID=PMILG00000017922.1-cds10;Parent=PMILG00000017922.1
contig_403	AUGUSTUS	CDS	28282010	28282142	.	+	1	ID=PMILG00000017922.1-cds11;Parent=PMILG00000017922.1
contig_403	AUGUSTUS	CDS	28282261	28282381	.	+	0	ID=PMILG00000017922.1-cds12;Parent=PMILG00000017922.1
contig_403	AUGUSTUS	CDS	28318567	28318748	.	+	2	ID=PMILG00000017922.1-cds13;Parent=PMILG00000017922.1
contig_403	AUGUSTUS	gene	28329662	28331869	.	-	.	ID=PMILG00000017923;Name=contig_403.g26431.t1
contig_403	AUGUSTUS	mRNA	28329662	28331869	.	-	.	ID=PMILG00000017923.1;Parent=PMILG00000017923;Name=contig_403.g26431.t1
contig_403	AUGUSTUS	exon	28329662	28329733	.	-	.	ID=PMILG00000017923.1-exon1;Parent=PMILG00000017923.1
contig_403	AUGUSTUS	exon	28329798	28329995	.	-	.	ID=PMILG00000017923.1-exon2;Parent=PMILG00000017923.1
contig_403	AUGUSTUS	exon	28330114	28330344	.	-	.	ID=PMILG00000017923.1-exon3;Parent=PMILG00000017923.1
contig_403	AUGUSTUS	exon	28330488	28330630	.	-	.	ID=PMILG00000017923.1-exon4;Parent=PMILG00000017923.1
contig_403	AUGUSTUS	exon	28330769	28330871	.	-	.	ID=PMILG00000017923.1-exon5;Parent=PMILG00000017923.1
contig_403	AUGUSTUS	exon	28331696	28331869	.	-	.	ID=PMILG00000017923.1-exon6;Parent=PMILG00000017923.1
contig_403	AUGUSTUS	CDS	28329662	28329733	.	-	0	ID=PMILG00000017923.1-cds1;Parent=PMILG00000017923.1
contig_403	AUGUSTUS	CDS	28329798	28329995	.	-	0	ID=PMILG00000017923.1-cds2;Parent=PMILG00000017923.1
contig_403	AUGUSTUS	CDS	28330114	28330344	.	-	0	ID=PMILG00000017923.1-cds3;Parent=PMILG00000017923.1
contig_403	AUGUSTUS	CDS	28330488	28330630	.	-	2	ID=PMILG00000017923.1-cds4;Parent=PMILG00000017923.1
contig_403	AUGUSTUS	CDS	28330769	28330871	.	-	0	ID=PMILG00000017923.1-cds5;Parent=PMILG00000017923.1
contig_403	AUGUSTUS	CDS	28331696	28331869	.	-	0	ID=PMILG00000017923.1-cds6;Parent=PMILG00000017923.1
contig_403	AUGUSTUS	gene	28333980	28337837	.	-	.	ID=PMILG00000017924;Name=contig_403.g26432.t1
contig_403	AUGUSTUS	mRNA	28333980	28337837	.	-	.	ID=PMILG00000017924.1;Parent=PMILG00000017924;Name=contig_403.g26432.t1
contig_403	AUGUSTUS	exon	28333980	28334066	.	-	.	ID=PMILG00000017924.1-exon1;Parent=PMILG00000017924.1
contig_403	AUGUSTUS	exon	28334689	28334951	.	-	.	ID=PMILG00000017924.1-exon2;Parent=PMILG00000017924.1
contig_403	AUGUSTUS	exon	28337182	28337433	.	-	.	ID=PMILG00000017924.1-exon3;Parent=PMILG00000017924.1
contig_403	AUGUSTUS	exon	28337504	28337837	.	-	.	ID=PMILG00000017924.1-exon4;Parent=PMILG00000017924.1
contig_403	AUGUSTUS	CDS	28333980	28334066	.	-	0	ID=PMILG00000017924.1-cds1;Parent=PMILG00000017924.1
contig_403	AUGUSTUS	CDS	28334689	28334951	.	-	2	ID=PMILG00000017924.1-cds2;Parent=PMILG00000017924.1
contig_403	AUGUSTUS	CDS	28337182	28337433	.	-	2	ID=PMILG00000017924.1-cds3;Parent=PMILG00000017924.1
contig_403	AUGUSTUS	CDS	28337504	28337837	.	-	0	ID=PMILG00000017924.1-cds4;Parent=PMILG00000017924.1
contig_403	AUGUSTUS	gene	28338276	28363114	.	-	.	ID=PMILG00000017925;Name=contig_403.g26433.t1
contig_403	AUGUSTUS	mRNA	28338276	28363114	.	-	.	ID=PMILG00000017925.1;Parent=PMILG00000017925;Name=contig_403.g26433.t1
contig_403	AUGUSTUS	exon	28338276	28338281	.	-	.	ID=PMILG00000017925.1-exon1;Parent=PMILG00000017925.1
contig_403	AUGUSTUS	exon	28343696	28343805	.	-	.	ID=PMILG00000017925.1-exon2;Parent=PMILG00000017925.1
contig_403	AUGUSTUS	exon	28362922	28363114	.	-	.	ID=PMILG00000017925.1-exon3;Parent=PMILG00000017925.1
contig_403	AUGUSTUS	CDS	28338276	28338281	.	-	0	ID=PMILG00000017925.1-cds1;Parent=PMILG00000017925.1
contig_403	AUGUSTUS	CDS	28343696	28343805	.	-	2	ID=PMILG00000017925.1-cds2;Parent=PMILG00000017925.1
contig_403	AUGUSTUS	CDS	28362922	28363114	.	-	0	ID=PMILG00000017925.1-cds3;Parent=PMILG00000017925.1
contig_403	AUGUSTUS	gene	28365318	28389684	.	-	.	ID=PMILG00000017926;Name=contig_403.g26434.t1
contig_403	AUGUSTUS	mRNA	28365318	28389684	.	-	.	ID=PMILG00000017926.1;Parent=PMILG00000017926;Name=contig_403.g26434.t1
contig_403	AUGUSTUS	exon	28365318	28365338	.	-	.	ID=PMILG00000017926.1-exon1;Parent=PMILG00000017926.1
contig_403	AUGUSTUS	exon	28369320	28369336	.	-	.	ID=PMILG00000017926.1-exon2;Parent=PMILG00000017926.1
contig_403	AUGUSTUS	exon	28376390	28376794	.	-	.	ID=PMILG00000017926.1-exon3;Parent=PMILG00000017926.1
contig_403	AUGUSTUS	exon	28384136	28384255	.	-	.	ID=PMILG00000017926.1-exon4;Parent=PMILG00000017926.1
contig_403	AUGUSTUS	exon	28389492	28389684	.	-	.	ID=PMILG00000017926.1-exon5;Parent=PMILG00000017926.1
contig_403	AUGUSTUS	CDS	28365318	28365338	.	-	0	ID=PMILG00000017926.1-cds1;Parent=PMILG00000017926.1
contig_403	AUGUSTUS	CDS	28369320	28369336	.	-	2	ID=PMILG00000017926.1-cds2;Parent=PMILG00000017926.1
contig_403	AUGUSTUS	CDS	28376390	28376794	.	-	2	ID=PMILG00000017926.1-cds3;Parent=PMILG00000017926.1
contig_403	AUGUSTUS	CDS	28384136	28384255	.	-	2	ID=PMILG00000017926.1-cds4;Parent=PMILG00000017926.1
contig_403	AUGUSTUS	CDS	28389492	28389684	.	-	0	ID=PMILG00000017926.1-cds5;Parent=PMILG00000017926.1
contig_403	AUGUSTUS	gene	28401780	28406232	.	-	.	ID=PMILG00000017927;Name=contig_403.g26435.t1
contig_403	AUGUSTUS	mRNA	28401780	28406232	.	-	.	ID=PMILG00000017927.1;Parent=PMILG00000017927;Name=contig_403.g26435.t1
contig_403	AUGUSTUS	exon	28401780	28402128	.	-	.	ID=PMILG00000017927.1-exon1;Parent=PMILG00000017927.1
contig_403	AUGUSTUS	exon	28402838	28402968	.	-	.	ID=PMILG00000017927.1-exon2;Parent=PMILG00000017927.1
contig_403	AUGUSTUS	exon	28403090	28403290	.	-	.	ID=PMILG00000017927.1-exon3;Parent=PMILG00000017927.1
contig_403	AUGUSTUS	exon	28403401	28403703	.	-	.	ID=PMILG00000017927.1-exon4;Parent=PMILG00000017927.1
contig_403	AUGUSTUS	exon	28404472	28404894	.	-	.	ID=PMILG00000017927.1-exon5;Parent=PMILG00000017927.1
contig_403	AUGUSTUS	exon	28406191	28406232	.	-	.	ID=PMILG00000017927.1-exon6;Parent=PMILG00000017927.1
contig_403	AUGUSTUS	CDS	28401780	28402128	.	-	1	ID=PMILG00000017927.1-cds1;Parent=PMILG00000017927.1
contig_403	AUGUSTUS	CDS	28402838	28402968	.	-	0	ID=PMILG00000017927.1-cds2;Parent=PMILG00000017927.1
contig_403	AUGUSTUS	CDS	28403090	28403290	.	-	0	ID=PMILG00000017927.1-cds3;Parent=PMILG00000017927.1
contig_403	AUGUSTUS	CDS	28403401	28403703	.	-	0	ID=PMILG00000017927.1-cds4;Parent=PMILG00000017927.1
contig_403	AUGUSTUS	CDS	28404472	28404894	.	-	0	ID=PMILG00000017927.1-cds5;Parent=PMILG00000017927.1
contig_403	AUGUSTUS	CDS	28406191	28406232	.	-	0	ID=PMILG00000017927.1-cds6;Parent=PMILG00000017927.1
contig_403	AUGUSTUS	gene	28408752	28416540	.	-	.	ID=PMILG00000017928;Name=contig_403.g26436.t1
contig_403	AUGUSTUS	mRNA	28408752	28416540	.	-	.	ID=PMILG00000017928.1;Parent=PMILG00000017928;Name=contig_403.g26436.t1
contig_403	AUGUSTUS	exon	28408752	28408815	.	-	.	ID=PMILG00000017928.1-exon1;Parent=PMILG00000017928.1
contig_403	AUGUSTUS	exon	28409383	28409523	.	-	.	ID=PMILG00000017928.1-exon2;Parent=PMILG00000017928.1
contig_403	AUGUSTUS	exon	28410163	28410260	.	-	.	ID=PMILG00000017928.1-exon3;Parent=PMILG00000017928.1
contig_403	AUGUSTUS	exon	28410786	28411001	.	-	.	ID=PMILG00000017928.1-exon4;Parent=PMILG00000017928.1
contig_403	AUGUSTUS	exon	28412774	28412920	.	-	.	ID=PMILG00000017928.1-exon5;Parent=PMILG00000017928.1
contig_403	AUGUSTUS	exon	28413038	28413138	.	-	.	ID=PMILG00000017928.1-exon6;Parent=PMILG00000017928.1
contig_403	AUGUSTUS	exon	28413585	28413739	.	-	.	ID=PMILG00000017928.1-exon7;Parent=PMILG00000017928.1
contig_403	AUGUSTUS	exon	28413883	28414178	.	-	.	ID=PMILG00000017928.1-exon8;Parent=PMILG00000017928.1
contig_403	AUGUSTUS	exon	28414925	28415065	.	-	.	ID=PMILG00000017928.1-exon9;Parent=PMILG00000017928.1
contig_403	AUGUSTUS	exon	28415151	28415236	.	-	.	ID=PMILG00000017928.1-exon10;Parent=PMILG00000017928.1
contig_403	AUGUSTUS	exon	28416141	28416540	.	-	.	ID=PMILG00000017928.1-exon11;Parent=PMILG00000017928.1
contig_403	AUGUSTUS	CDS	28408752	28408815	.	-	1	ID=PMILG00000017928.1-cds1;Parent=PMILG00000017928.1
contig_403	AUGUSTUS	CDS	28409383	28409523	.	-	1	ID=PMILG00000017928.1-cds2;Parent=PMILG00000017928.1
contig_403	AUGUSTUS	CDS	28410163	28410260	.	-	0	ID=PMILG00000017928.1-cds3;Parent=PMILG00000017928.1
contig_403	AUGUSTUS	CDS	28410786	28411001	.	-	0	ID=PMILG00000017928.1-cds4;Parent=PMILG00000017928.1
contig_403	AUGUSTUS	CDS	28412774	28412920	.	-	0	ID=PMILG00000017928.1-cds5;Parent=PMILG00000017928.1
contig_403	AUGUSTUS	CDS	28413038	28413138	.	-	2	ID=PMILG00000017928.1-cds6;Parent=PMILG00000017928.1
contig_403	AUGUSTUS	CDS	28413585	28413739	.	-	1	ID=PMILG00000017928.1-cds7;Parent=PMILG00000017928.1
contig_403	AUGUSTUS	CDS	28413883	28414178	.	-	0	ID=PMILG00000017928.1-cds8;Parent=PMILG00000017928.1
contig_403	AUGUSTUS	CDS	28414925	28415065	.	-	0	ID=PMILG00000017928.1-cds9;Parent=PMILG00000017928.1
contig_403	AUGUSTUS	CDS	28415151	28415236	.	-	2	ID=PMILG00000017928.1-cds10;Parent=PMILG00000017928.1
contig_403	AUGUSTUS	CDS	28416141	28416540	.	-	0	ID=PMILG00000017928.1-cds11;Parent=PMILG00000017928.1
contig_403	AUGUSTUS	gene	28426121	28437349	.	+	.	ID=PMILG00000017929;Name=contig_403.g26437.t1
contig_403	AUGUSTUS	mRNA	28426121	28437349	.	+	.	ID=PMILG00000017929.1;Parent=PMILG00000017929;Name=contig_403.g26437.t1
contig_403	AUGUSTUS	exon	28426121	28426213	.	+	.	ID=PMILG00000017929.1-exon1;Parent=PMILG00000017929.1
contig_403	AUGUSTUS	exon	28427913	28428047	.	+	.	ID=PMILG00000017929.1-exon2;Parent=PMILG00000017929.1
contig_403	AUGUSTUS	exon	28428140	28428200	.	+	.	ID=PMILG00000017929.1-exon3;Parent=PMILG00000017929.1
contig_403	AUGUSTUS	exon	28429185	28429264	.	+	.	ID=PMILG00000017929.1-exon4;Parent=PMILG00000017929.1
contig_403	AUGUSTUS	exon	28430780	28430848	.	+	.	ID=PMILG00000017929.1-exon5;Parent=PMILG00000017929.1
contig_403	AUGUSTUS	exon	28431399	28431536	.	+	.	ID=PMILG00000017929.1-exon6;Parent=PMILG00000017929.1
contig_403	AUGUSTUS	exon	28431632	28431742	.	+	.	ID=PMILG00000017929.1-exon7;Parent=PMILG00000017929.1
contig_403	AUGUSTUS	exon	28432413	28432547	.	+	.	ID=PMILG00000017929.1-exon8;Parent=PMILG00000017929.1
contig_403	AUGUSTUS	exon	28432920	28433182	.	+	.	ID=PMILG00000017929.1-exon9;Parent=PMILG00000017929.1
contig_403	AUGUSTUS	exon	28433279	28433480	.	+	.	ID=PMILG00000017929.1-exon10;Parent=PMILG00000017929.1
contig_403	AUGUSTUS	exon	28434139	28434297	.	+	.	ID=PMILG00000017929.1-exon11;Parent=PMILG00000017929.1
contig_403	AUGUSTUS	exon	28434630	28434776	.	+	.	ID=PMILG00000017929.1-exon12;Parent=PMILG00000017929.1
contig_403	AUGUSTUS	exon	28435159	28435280	.	+	.	ID=PMILG00000017929.1-exon13;Parent=PMILG00000017929.1
contig_403	AUGUSTUS	exon	28435489	28435620	.	+	.	ID=PMILG00000017929.1-exon14;Parent=PMILG00000017929.1
contig_403	AUGUSTUS	exon	28437268	28437349	.	+	.	ID=PMILG00000017929.1-exon15;Parent=PMILG00000017929.1
contig_403	AUGUSTUS	CDS	28426121	28426213	.	+	0	ID=PMILG00000017929.1-cds1;Parent=PMILG00000017929.1
contig_403	AUGUSTUS	CDS	28427913	28428047	.	+	0	ID=PMILG00000017929.1-cds2;Parent=PMILG00000017929.1
contig_403	AUGUSTUS	CDS	28428140	28428200	.	+	0	ID=PMILG00000017929.1-cds3;Parent=PMILG00000017929.1
contig_403	AUGUSTUS	CDS	28429185	28429264	.	+	2	ID=PMILG00000017929.1-cds4;Parent=PMILG00000017929.1
contig_403	AUGUSTUS	CDS	28430780	28430848	.	+	0	ID=PMILG00000017929.1-cds5;Parent=PMILG00000017929.1
contig_403	AUGUSTUS	CDS	28431399	28431536	.	+	0	ID=PMILG00000017929.1-cds6;Parent=PMILG00000017929.1
contig_403	AUGUSTUS	CDS	28431632	28431742	.	+	0	ID=PMILG00000017929.1-cds7;Parent=PMILG00000017929.1
contig_403	AUGUSTUS	CDS	28432413	28432547	.	+	0	ID=PMILG00000017929.1-cds8;Parent=PMILG00000017929.1
contig_403	AUGUSTUS	CDS	28432920	28433182	.	+	0	ID=PMILG00000017929.1-cds9;Parent=PMILG00000017929.1
contig_403	AUGUSTUS	CDS	28433279	28433480	.	+	1	ID=PMILG00000017929.1-cds10;Parent=PMILG00000017929.1
contig_403	AUGUSTUS	CDS	28434139	28434297	.	+	0	ID=PMILG00000017929.1-cds11;Parent=PMILG00000017929.1
contig_403	AUGUSTUS	CDS	28434630	28434776	.	+	0	ID=PMILG00000017929.1-cds12;Parent=PMILG00000017929.1
contig_403	AUGUSTUS	CDS	28435159	28435280	.	+	0	ID=PMILG00000017929.1-cds13;Parent=PMILG00000017929.1
contig_403	AUGUSTUS	CDS	28435489	28435620	.	+	1	ID=PMILG00000017929.1-cds14;Parent=PMILG00000017929.1
contig_403	AUGUSTUS	CDS	28437268	28437349	.	+	1	ID=PMILG00000017929.1-cds15;Parent=PMILG00000017929.1
contig_403	.	gene	28437917	28444994	.	+	.	ID=PMILG00000017930;Name=contig_403.g26438.t1
contig_403	.	mRNA	28437917	28444994	.	+	.	ID=PMILG00000017930.1;Parent=PMILG00000017930;Name=contig_403.g26438.t1
contig_403	.	exon	28437917	28437988	.	+	.	ID=PMILG00000017930.1-exon1;Parent=PMILG00000017930.1
contig_403	.	exon	28439474	28441975	.	+	.	ID=PMILG00000017930.1-exon2;Parent=PMILG00000017930.1
contig_403	.	exon	28443361	28443478	.	+	.	ID=PMILG00000017930.1-exon3;Parent=PMILG00000017930.1
contig_403	.	exon	28443571	28444994	.	+	.	ID=PMILG00000017930.1-exon4;Parent=PMILG00000017930.1
contig_403	.	CDS	28439494	28441975	.	+	0	ID=PMILG00000017930.1-cds1;Parent=PMILG00000017930.1
contig_403	.	CDS	28443361	28443478	.	+	2	ID=PMILG00000017930.1-cds2;Parent=PMILG00000017930.1
contig_403	.	CDS	28443571	28443811	.	+	1	ID=PMILG00000017930.1-cds3;Parent=PMILG00000017930.1
contig_403	.	five_prime_UTR	28437917	28437988	.	+	.	ID=PMILG00000017930.1-five_prime_utr1;Parent=PMILG00000017930.1
contig_403	.	five_prime_UTR	28439474	28439493	.	+	.	ID=PMILG00000017930.1-five_prime_utr2;Parent=PMILG00000017930.1
contig_403	.	three_prime_UTR	28443812	28444994	.	+	.	ID=PMILG00000017930.1-three_prime_utr1;Parent=PMILG00000017930.1
contig_403	AUGUSTUS	gene	28447273	28458916	.	+	.	ID=PMILG00000017931;Name=contig_403.g26439.t1
contig_403	AUGUSTUS	mRNA	28447273	28458916	.	+	.	ID=PMILG00000017931.1;Parent=PMILG00000017931;Name=contig_403.g26439.t1
contig_403	AUGUSTUS	exon	28447273	28447299	.	+	.	ID=PMILG00000017931.1-exon1;Parent=PMILG00000017931.1
contig_403	AUGUSTUS	exon	28448466	28448615	.	+	.	ID=PMILG00000017931.1-exon2;Parent=PMILG00000017931.1
contig_403	AUGUSTUS	exon	28453143	28453283	.	+	.	ID=PMILG00000017931.1-exon3;Parent=PMILG00000017931.1
contig_403	AUGUSTUS	exon	28454787	28454891	.	+	.	ID=PMILG00000017931.1-exon4;Parent=PMILG00000017931.1
contig_403	AUGUSTUS	exon	28455017	28455118	.	+	.	ID=PMILG00000017931.1-exon5;Parent=PMILG00000017931.1
contig_403	AUGUSTUS	exon	28455227	28455553	.	+	.	ID=PMILG00000017931.1-exon6;Parent=PMILG00000017931.1
contig_403	AUGUSTUS	exon	28455771	28455868	.	+	.	ID=PMILG00000017931.1-exon7;Parent=PMILG00000017931.1
contig_403	AUGUSTUS	exon	28455987	28456149	.	+	.	ID=PMILG00000017931.1-exon8;Parent=PMILG00000017931.1
contig_403	AUGUSTUS	exon	28456300	28456412	.	+	.	ID=PMILG00000017931.1-exon9;Parent=PMILG00000017931.1
contig_403	AUGUSTUS	exon	28458511	28458916	.	+	.	ID=PMILG00000017931.1-exon10;Parent=PMILG00000017931.1
contig_403	AUGUSTUS	CDS	28447273	28447299	.	+	0	ID=PMILG00000017931.1-cds1;Parent=PMILG00000017931.1
contig_403	AUGUSTUS	CDS	28448466	28448615	.	+	0	ID=PMILG00000017931.1-cds2;Parent=PMILG00000017931.1
contig_403	AUGUSTUS	CDS	28453143	28453283	.	+	0	ID=PMILG00000017931.1-cds3;Parent=PMILG00000017931.1
contig_403	AUGUSTUS	CDS	28454787	28454891	.	+	0	ID=PMILG00000017931.1-cds4;Parent=PMILG00000017931.1
contig_403	AUGUSTUS	CDS	28455017	28455118	.	+	0	ID=PMILG00000017931.1-cds5;Parent=PMILG00000017931.1
contig_403	AUGUSTUS	CDS	28455227	28455553	.	+	0	ID=PMILG00000017931.1-cds6;Parent=PMILG00000017931.1
contig_403	AUGUSTUS	CDS	28455771	28455868	.	+	0	ID=PMILG00000017931.1-cds7;Parent=PMILG00000017931.1
contig_403	AUGUSTUS	CDS	28455987	28456149	.	+	1	ID=PMILG00000017931.1-cds8;Parent=PMILG00000017931.1
contig_403	AUGUSTUS	CDS	28456300	28456412	.	+	0	ID=PMILG00000017931.1-cds9;Parent=PMILG00000017931.1
contig_403	AUGUSTUS	CDS	28458511	28458916	.	+	1	ID=PMILG00000017931.1-cds10;Parent=PMILG00000017931.1
contig_403	.	gene	28475111	28481902	.	-	.	ID=PMILG00000017932;Name=contig_403.g26440.t1
contig_403	.	mRNA	28475111	28481902	.	-	.	ID=PMILG00000017932.1;Parent=PMILG00000017932;Name=contig_403.g26440.t1
contig_403	.	exon	28475111	28476111	.	-	.	ID=PMILG00000017932.1-exon1;Parent=PMILG00000017932.1
contig_403	.	exon	28476189	28476351	.	-	.	ID=PMILG00000017932.1-exon2;Parent=PMILG00000017932.1
contig_403	.	exon	28477407	28477529	.	-	.	ID=PMILG00000017932.1-exon3;Parent=PMILG00000017932.1
contig_403	.	exon	28479189	28479338	.	-	.	ID=PMILG00000017932.1-exon4;Parent=PMILG00000017932.1
contig_403	.	exon	28481719	28481902	.	-	.	ID=PMILG00000017932.1-exon5;Parent=PMILG00000017932.1
contig_403	.	CDS	28475816	28476111	.	-	2	ID=PMILG00000017932.1-cds1;Parent=PMILG00000017932.1
contig_403	.	CDS	28476189	28476351	.	-	0	ID=PMILG00000017932.1-cds2;Parent=PMILG00000017932.1
contig_403	.	CDS	28477407	28477529	.	-	0	ID=PMILG00000017932.1-cds3;Parent=PMILG00000017932.1
contig_403	.	CDS	28479189	28479338	.	-	0	ID=PMILG00000017932.1-cds4;Parent=PMILG00000017932.1
contig_403	.	CDS	28481719	28481772	.	-	0	ID=PMILG00000017932.1-cds5;Parent=PMILG00000017932.1
contig_403	.	five_prime_UTR	28481773	28481902	.	-	.	ID=PMILG00000017932.1-five_prime_utr1;Parent=PMILG00000017932.1
contig_403	.	three_prime_UTR	28475111	28475815	.	-	.	ID=PMILG00000017932.1-three_prime_utr1;Parent=PMILG00000017932.1
contig_403	AUGUSTUS	gene	28487873	28494667	.	-	.	ID=PMILG00000017933;Name=contig_403.g26441.t1
contig_403	AUGUSTUS	mRNA	28487873	28494667	.	-	.	ID=PMILG00000017933.1;Parent=PMILG00000017933;Name=contig_403.g26441.t1
contig_403	AUGUSTUS	exon	28487873	28488223	.	-	.	ID=PMILG00000017933.1-exon1;Parent=PMILG00000017933.1
contig_403	AUGUSTUS	exon	28489403	28489557	.	-	.	ID=PMILG00000017933.1-exon2;Parent=PMILG00000017933.1
contig_403	AUGUSTUS	exon	28489633	28489809	.	-	.	ID=PMILG00000017933.1-exon3;Parent=PMILG00000017933.1
contig_403	AUGUSTUS	exon	28489885	28490053	.	-	.	ID=PMILG00000017933.1-exon4;Parent=PMILG00000017933.1
contig_403	AUGUSTUS	exon	28490896	28491090	.	-	.	ID=PMILG00000017933.1-exon5;Parent=PMILG00000017933.1
contig_403	AUGUSTUS	exon	28491967	28492134	.	-	.	ID=PMILG00000017933.1-exon6;Parent=PMILG00000017933.1
contig_403	AUGUSTUS	exon	28494560	28494667	.	-	.	ID=PMILG00000017933.1-exon7;Parent=PMILG00000017933.1
contig_403	AUGUSTUS	CDS	28487873	28488223	.	-	0	ID=PMILG00000017933.1-cds1;Parent=PMILG00000017933.1
contig_403	AUGUSTUS	CDS	28489403	28489557	.	-	2	ID=PMILG00000017933.1-cds2;Parent=PMILG00000017933.1
contig_403	AUGUSTUS	CDS	28489633	28489809	.	-	2	ID=PMILG00000017933.1-cds3;Parent=PMILG00000017933.1
contig_403	AUGUSTUS	CDS	28489885	28490053	.	-	0	ID=PMILG00000017933.1-cds4;Parent=PMILG00000017933.1
contig_403	AUGUSTUS	CDS	28490896	28491090	.	-	0	ID=PMILG00000017933.1-cds5;Parent=PMILG00000017933.1
contig_403	AUGUSTUS	CDS	28491967	28492134	.	-	0	ID=PMILG00000017933.1-cds6;Parent=PMILG00000017933.1
contig_403	AUGUSTUS	CDS	28494560	28494667	.	-	0	ID=PMILG00000017933.1-cds7;Parent=PMILG00000017933.1
contig_403	AUGUSTUS	gene	28500770	28501293	.	-	.	ID=PMILG00000017934;Name=contig_403.g26442.t1
contig_403	AUGUSTUS	mRNA	28500770	28501293	.	-	.	ID=PMILG00000017934.1;Parent=PMILG00000017934;Name=contig_403.g26442.t1
contig_403	AUGUSTUS	exon	28500770	28500862	.	-	.	ID=PMILG00000017934.1-exon1;Parent=PMILG00000017934.1
contig_403	AUGUSTUS	exon	28501129	28501293	.	-	.	ID=PMILG00000017934.1-exon2;Parent=PMILG00000017934.1
contig_403	AUGUSTUS	CDS	28500770	28500862	.	-	0	ID=PMILG00000017934.1-cds1;Parent=PMILG00000017934.1
contig_403	AUGUSTUS	CDS	28501129	28501293	.	-	0	ID=PMILG00000017934.1-cds2;Parent=PMILG00000017934.1
contig_403	AUGUSTUS	gene	28514806	28520582	.	+	.	ID=PMILG00000017935;Name=contig_403.g26443.t1
contig_403	AUGUSTUS	mRNA	28514806	28520582	.	+	.	ID=PMILG00000017935.1;Parent=PMILG00000017935;Name=contig_403.g26443.t1
contig_403	AUGUSTUS	exon	28514806	28514955	.	+	.	ID=PMILG00000017935.1-exon1;Parent=PMILG00000017935.1
contig_403	AUGUSTUS	exon	28519415	28519519	.	+	.	ID=PMILG00000017935.1-exon2;Parent=PMILG00000017935.1
contig_403	AUGUSTUS	exon	28520514	28520582	.	+	.	ID=PMILG00000017935.1-exon3;Parent=PMILG00000017935.1
contig_403	AUGUSTUS	CDS	28514806	28514955	.	+	0	ID=PMILG00000017935.1-cds1;Parent=PMILG00000017935.1
contig_403	AUGUSTUS	CDS	28519415	28519519	.	+	0	ID=PMILG00000017935.1-cds2;Parent=PMILG00000017935.1
contig_403	AUGUSTUS	CDS	28520514	28520582	.	+	0	ID=PMILG00000017935.1-cds3;Parent=PMILG00000017935.1
contig_403	AUGUSTUS	gene	28533972	28539562	.	-	.	ID=PMILG00000017936;Name=contig_403.g26444.t1
contig_403	AUGUSTUS	mRNA	28533972	28539562	.	-	.	ID=PMILG00000017936.1;Parent=PMILG00000017936;Name=contig_403.g26444.t1
contig_403	AUGUSTUS	exon	28533972	28534074	.	-	.	ID=PMILG00000017936.1-exon1;Parent=PMILG00000017936.1
contig_403	AUGUSTUS	exon	28534594	28534680	.	-	.	ID=PMILG00000017936.1-exon2;Parent=PMILG00000017936.1
contig_403	AUGUSTUS	exon	28535549	28535680	.	-	.	ID=PMILG00000017936.1-exon3;Parent=PMILG00000017936.1
contig_403	AUGUSTUS	exon	28536022	28536124	.	-	.	ID=PMILG00000017936.1-exon4;Parent=PMILG00000017936.1
contig_403	AUGUSTUS	exon	28536199	28536395	.	-	.	ID=PMILG00000017936.1-exon5;Parent=PMILG00000017936.1
contig_403	AUGUSTUS	exon	28536484	28536685	.	-	.	ID=PMILG00000017936.1-exon6;Parent=PMILG00000017936.1
contig_403	AUGUSTUS	exon	28537948	28538036	.	-	.	ID=PMILG00000017936.1-exon7;Parent=PMILG00000017936.1
contig_403	AUGUSTUS	exon	28539519	28539562	.	-	.	ID=PMILG00000017936.1-exon8;Parent=PMILG00000017936.1
contig_403	AUGUSTUS	CDS	28533972	28534074	.	-	1	ID=PMILG00000017936.1-cds1;Parent=PMILG00000017936.1
contig_403	AUGUSTUS	CDS	28534594	28534680	.	-	1	ID=PMILG00000017936.1-cds2;Parent=PMILG00000017936.1
contig_403	AUGUSTUS	CDS	28535549	28535680	.	-	1	ID=PMILG00000017936.1-cds3;Parent=PMILG00000017936.1
contig_403	AUGUSTUS	CDS	28536022	28536124	.	-	2	ID=PMILG00000017936.1-cds4;Parent=PMILG00000017936.1
contig_403	AUGUSTUS	CDS	28536199	28536395	.	-	1	ID=PMILG00000017936.1-cds5;Parent=PMILG00000017936.1
contig_403	AUGUSTUS	CDS	28536484	28536685	.	-	2	ID=PMILG00000017936.1-cds6;Parent=PMILG00000017936.1
contig_403	AUGUSTUS	CDS	28537948	28538036	.	-	1	ID=PMILG00000017936.1-cds7;Parent=PMILG00000017936.1
contig_403	AUGUSTUS	CDS	28539519	28539562	.	-	0	ID=PMILG00000017936.1-cds8;Parent=PMILG00000017936.1
contig_403	AUGUSTUS	gene	28544865	28546507	.	-	.	ID=PMILG00000017937;Name=contig_403.g26445.t1
contig_403	AUGUSTUS	mRNA	28544865	28546507	.	-	.	ID=PMILG00000017937.1;Parent=PMILG00000017937;Name=contig_403.g26445.t1
contig_403	AUGUSTUS	exon	28544865	28545865	.	-	.	ID=PMILG00000017937.1-exon1;Parent=PMILG00000017937.1
contig_403	AUGUSTUS	exon	28546435	28546507	.	-	.	ID=PMILG00000017937.1-exon2;Parent=PMILG00000017937.1
contig_403	AUGUSTUS	CDS	28544865	28545865	.	-	2	ID=PMILG00000017937.1-cds1;Parent=PMILG00000017937.1
contig_403	AUGUSTUS	CDS	28546435	28546507	.	-	0	ID=PMILG00000017937.1-cds2;Parent=PMILG00000017937.1
contig_403	AUGUSTUS	gene	28550908	28554827	.	-	.	ID=PMILG00000017938;Name=contig_403.g26446.t1
contig_403	AUGUSTUS	mRNA	28550908	28554827	.	-	.	ID=PMILG00000017938.1;Parent=PMILG00000017938;Name=contig_403.g26446.t1
contig_403	AUGUSTUS	exon	28550908	28551015	.	-	.	ID=PMILG00000017938.1-exon1;Parent=PMILG00000017938.1
contig_403	AUGUSTUS	exon	28552263	28552346	.	-	.	ID=PMILG00000017938.1-exon2;Parent=PMILG00000017938.1
contig_403	AUGUSTUS	exon	28554792	28554827	.	-	.	ID=PMILG00000017938.1-exon3;Parent=PMILG00000017938.1
contig_403	AUGUSTUS	CDS	28550908	28551015	.	-	0	ID=PMILG00000017938.1-cds1;Parent=PMILG00000017938.1
contig_403	AUGUSTUS	CDS	28552263	28552346	.	-	0	ID=PMILG00000017938.1-cds2;Parent=PMILG00000017938.1
contig_403	AUGUSTUS	CDS	28554792	28554827	.	-	0	ID=PMILG00000017938.1-cds3;Parent=PMILG00000017938.1
contig_403	AUGUSTUS	gene	28566117	28597838	.	-	.	ID=PMILG00000017939;Name=contig_403.g26447.t1
contig_403	AUGUSTUS	mRNA	28566117	28597838	.	-	.	ID=PMILG00000017939.1;Parent=PMILG00000017939;Name=contig_403.g26447.t1
contig_403	AUGUSTUS	exon	28566117	28566142	.	-	.	ID=PMILG00000017939.1-exon1;Parent=PMILG00000017939.1
contig_403	AUGUSTUS	exon	28568757	28568843	.	-	.	ID=PMILG00000017939.1-exon2;Parent=PMILG00000017939.1
contig_403	AUGUSTUS	exon	28569118	28569198	.	-	.	ID=PMILG00000017939.1-exon3;Parent=PMILG00000017939.1
contig_403	AUGUSTUS	exon	28597646	28597838	.	-	.	ID=PMILG00000017939.1-exon4;Parent=PMILG00000017939.1
contig_403	AUGUSTUS	CDS	28566117	28566142	.	-	2	ID=PMILG00000017939.1-cds1;Parent=PMILG00000017939.1
contig_403	AUGUSTUS	CDS	28568757	28568843	.	-	2	ID=PMILG00000017939.1-cds2;Parent=PMILG00000017939.1
contig_403	AUGUSTUS	CDS	28569118	28569198	.	-	2	ID=PMILG00000017939.1-cds3;Parent=PMILG00000017939.1
contig_403	AUGUSTUS	CDS	28597646	28597838	.	-	0	ID=PMILG00000017939.1-cds4;Parent=PMILG00000017939.1
contig_403	AUGUSTUS	gene	28603073	28607334	.	-	.	ID=PMILG00000017940;Name=contig_403.g26448.t1
contig_403	AUGUSTUS	mRNA	28603073	28607334	.	-	.	ID=PMILG00000017940.1;Parent=PMILG00000017940;Name=contig_403.g26448.t1
contig_403	AUGUSTUS	exon	28603073	28603097	.	-	.	ID=PMILG00000017940.1-exon1;Parent=PMILG00000017940.1
contig_403	AUGUSTUS	exon	28605236	28605410	.	-	.	ID=PMILG00000017940.1-exon2;Parent=PMILG00000017940.1
contig_403	AUGUSTUS	exon	28607142	28607334	.	-	.	ID=PMILG00000017940.1-exon3;Parent=PMILG00000017940.1
contig_403	AUGUSTUS	CDS	28603073	28603097	.	-	1	ID=PMILG00000017940.1-cds1;Parent=PMILG00000017940.1
contig_403	AUGUSTUS	CDS	28605236	28605410	.	-	2	ID=PMILG00000017940.1-cds2;Parent=PMILG00000017940.1
contig_403	AUGUSTUS	CDS	28607142	28607334	.	-	0	ID=PMILG00000017940.1-cds3;Parent=PMILG00000017940.1
contig_403	.	gene	28628880	28637324	.	-	.	ID=PMILG00000017941;Name=contig_403.g26449.t1
contig_403	.	mRNA	28628880	28637324	.	-	.	ID=PMILG00000017941.1;Parent=PMILG00000017941;Name=contig_403.g26449.t1
contig_403	.	exon	28628880	28631125	.	-	.	ID=PMILG00000017941.1-exon1;Parent=PMILG00000017941.1
contig_403	.	exon	28633582	28633773	.	-	.	ID=PMILG00000017941.1-exon2;Parent=PMILG00000017941.1
contig_403	.	exon	28636800	28637324	.	-	.	ID=PMILG00000017941.1-exon3;Parent=PMILG00000017941.1
contig_403	.	CDS	28629786	28631125	.	-	2	ID=PMILG00000017941.1-cds1;Parent=PMILG00000017941.1
contig_403	.	CDS	28633582	28633735	.	-	0	ID=PMILG00000017941.1-cds2;Parent=PMILG00000017941.1
contig_403	.	five_prime_UTR	28633736	28633773	.	-	.	ID=PMILG00000017941.1-five_prime_utr1;Parent=PMILG00000017941.1
contig_403	.	five_prime_UTR	28636800	28637324	.	-	.	ID=PMILG00000017941.1-five_prime_utr2;Parent=PMILG00000017941.1
contig_403	.	three_prime_UTR	28628880	28629785	.	-	.	ID=PMILG00000017941.1-three_prime_utr1;Parent=PMILG00000017941.1
contig_403	.	gene	28798522	28809988	.	+	.	ID=PMILG00000017942;Name=contig_403.g26451.t1
contig_403	.	mRNA	28798522	28809988	.	+	.	ID=PMILG00000017942.1;Parent=PMILG00000017942;Name=contig_403.g26451.t1
contig_403	.	exon	28798522	28798817	.	+	.	ID=PMILG00000017942.1-exon1;Parent=PMILG00000017942.1
contig_403	.	exon	28800130	28800213	.	+	.	ID=PMILG00000017942.1-exon2;Parent=PMILG00000017942.1
contig_403	.	exon	28800558	28800617	.	+	.	ID=PMILG00000017942.1-exon3;Parent=PMILG00000017942.1
contig_403	.	exon	28800707	28800790	.	+	.	ID=PMILG00000017942.1-exon4;Parent=PMILG00000017942.1
contig_403	.	exon	28801575	28801899	.	+	.	ID=PMILG00000017942.1-exon5;Parent=PMILG00000017942.1
contig_403	.	exon	28802699	28802981	.	+	.	ID=PMILG00000017942.1-exon6;Parent=PMILG00000017942.1
contig_403	.	exon	28803095	28803118	.	+	.	ID=PMILG00000017942.1-exon7;Parent=PMILG00000017942.1
contig_403	.	exon	28803622	28803831	.	+	.	ID=PMILG00000017942.1-exon8;Parent=PMILG00000017942.1
contig_403	.	exon	28804692	28804783	.	+	.	ID=PMILG00000017942.1-exon9;Parent=PMILG00000017942.1
contig_403	.	exon	28804876	28804980	.	+	.	ID=PMILG00000017942.1-exon10;Parent=PMILG00000017942.1
contig_403	.	exon	28805494	28805687	.	+	.	ID=PMILG00000017942.1-exon11;Parent=PMILG00000017942.1
contig_403	.	exon	28806966	28807130	.	+	.	ID=PMILG00000017942.1-exon12;Parent=PMILG00000017942.1
contig_403	.	exon	28807298	28807518	.	+	.	ID=PMILG00000017942.1-exon13;Parent=PMILG00000017942.1
contig_403	.	exon	28808392	28809988	.	+	.	ID=PMILG00000017942.1-exon14;Parent=PMILG00000017942.1
contig_403	.	CDS	28798603	28798817	.	+	0	ID=PMILG00000017942.1-cds1;Parent=PMILG00000017942.1
contig_403	.	CDS	28800130	28800213	.	+	1	ID=PMILG00000017942.1-cds2;Parent=PMILG00000017942.1
contig_403	.	CDS	28800558	28800617	.	+	1	ID=PMILG00000017942.1-cds3;Parent=PMILG00000017942.1
contig_403	.	CDS	28800707	28800790	.	+	1	ID=PMILG00000017942.1-cds4;Parent=PMILG00000017942.1
contig_403	.	CDS	28801575	28801899	.	+	1	ID=PMILG00000017942.1-cds5;Parent=PMILG00000017942.1
contig_403	.	CDS	28802699	28802981	.	+	0	ID=PMILG00000017942.1-cds6;Parent=PMILG00000017942.1
contig_403	.	CDS	28803095	28803118	.	+	2	ID=PMILG00000017942.1-cds7;Parent=PMILG00000017942.1
contig_403	.	CDS	28803622	28803831	.	+	2	ID=PMILG00000017942.1-cds8;Parent=PMILG00000017942.1
contig_403	.	CDS	28804692	28804783	.	+	2	ID=PMILG00000017942.1-cds9;Parent=PMILG00000017942.1
contig_403	.	CDS	28804876	28804980	.	+	0	ID=PMILG00000017942.1-cds10;Parent=PMILG00000017942.1
contig_403	.	CDS	28805494	28805687	.	+	0	ID=PMILG00000017942.1-cds11;Parent=PMILG00000017942.1
contig_403	.	CDS	28806966	28807130	.	+	1	ID=PMILG00000017942.1-cds12;Parent=PMILG00000017942.1
contig_403	.	CDS	28807298	28807518	.	+	1	ID=PMILG00000017942.1-cds13;Parent=PMILG00000017942.1
contig_403	.	CDS	28808392	28809170	.	+	2	ID=PMILG00000017942.1-cds14;Parent=PMILG00000017942.1
contig_403	.	five_prime_UTR	28798522	28798602	.	+	.	ID=PMILG00000017942.1-five_prime_utr1;Parent=PMILG00000017942.1
contig_403	.	three_prime_UTR	28809171	28809988	.	+	.	ID=PMILG00000017942.1-three_prime_utr1;Parent=PMILG00000017942.1
contig_403	.	gene	28815659	28831425	.	+	.	ID=PMILG00000017943;Name=contig_403.g26453.t1
contig_403	.	mRNA	28815659	28831425	.	+	.	ID=PMILG00000017943.1;Parent=PMILG00000017943;Name=contig_403.g26453.t1
contig_403	.	exon	28815659	28816172	.	+	.	ID=PMILG00000017943.1-exon1;Parent=PMILG00000017943.1
contig_403	.	exon	28816948	28817361	.	+	.	ID=PMILG00000017943.1-exon2;Parent=PMILG00000017943.1
contig_403	.	exon	28817784	28818918	.	+	.	ID=PMILG00000017943.1-exon3;Parent=PMILG00000017943.1
contig_403	.	exon	28826499	28827449	.	+	.	ID=PMILG00000017943.1-exon4;Parent=PMILG00000017943.1
contig_403	.	exon	28829499	28831425	.	+	.	ID=PMILG00000017943.1-exon5;Parent=PMILG00000017943.1
contig_403	.	CDS	28818726	28818918	.	+	0	ID=PMILG00000017943.1-cds1;Parent=PMILG00000017943.1
contig_403	.	CDS	28826499	28827449	.	+	2	ID=PMILG00000017943.1-cds2;Parent=PMILG00000017943.1
contig_403	.	CDS	28829499	28830412	.	+	2	ID=PMILG00000017943.1-cds3;Parent=PMILG00000017943.1
contig_403	.	five_prime_UTR	28815659	28816172	.	+	.	ID=PMILG00000017943.1-five_prime_utr1;Parent=PMILG00000017943.1
contig_403	.	five_prime_UTR	28816948	28817361	.	+	.	ID=PMILG00000017943.1-five_prime_utr2;Parent=PMILG00000017943.1
contig_403	.	five_prime_UTR	28817784	28818725	.	+	.	ID=PMILG00000017943.1-five_prime_utr3;Parent=PMILG00000017943.1
contig_403	.	three_prime_UTR	28830413	28831425	.	+	.	ID=PMILG00000017943.1-three_prime_utr1;Parent=PMILG00000017943.1
contig_403	AUGUSTUS	gene	28832181	28833917	.	+	.	ID=PMILG00000017944;Name=contig_403.g26454.t1
contig_403	AUGUSTUS	mRNA	28832181	28833917	.	+	.	ID=PMILG00000017944.1;Parent=PMILG00000017944;Name=contig_403.g26454.t1
contig_403	AUGUSTUS	exon	28832181	28832373	.	+	.	ID=PMILG00000017944.1-exon1;Parent=PMILG00000017944.1
contig_403	AUGUSTUS	exon	28833907	28833917	.	+	.	ID=PMILG00000017944.1-exon2;Parent=PMILG00000017944.1
contig_403	AUGUSTUS	CDS	28832181	28832373	.	+	0	ID=PMILG00000017944.1-cds1;Parent=PMILG00000017944.1
contig_403	AUGUSTUS	CDS	28833907	28833917	.	+	2	ID=PMILG00000017944.1-cds2;Parent=PMILG00000017944.1
contig_403	AUGUSTUS	gene	28843256	28845602	.	+	.	ID=PMILG00000017945;Name=contig_403.g26455.t1
contig_403	AUGUSTUS	mRNA	28843256	28845602	.	+	.	ID=PMILG00000017945.1;Parent=PMILG00000017945;Name=contig_403.g26455.t1
contig_403	AUGUSTUS	exon	28843256	28843448	.	+	.	ID=PMILG00000017945.1-exon1;Parent=PMILG00000017945.1
contig_403	AUGUSTUS	exon	28845592	28845602	.	+	.	ID=PMILG00000017945.1-exon2;Parent=PMILG00000017945.1
contig_403	AUGUSTUS	CDS	28843256	28843448	.	+	0	ID=PMILG00000017945.1-cds1;Parent=PMILG00000017945.1
contig_403	AUGUSTUS	CDS	28845592	28845602	.	+	2	ID=PMILG00000017945.1-cds2;Parent=PMILG00000017945.1
contig_403	AUGUSTUS	gene	28893305	28924960	.	+	.	ID=PMILG00000017946;Name=contig_403.g26456.t1
contig_403	AUGUSTUS	mRNA	28893305	28924960	.	+	.	ID=PMILG00000017946.1;Parent=PMILG00000017946;Name=contig_403.g26456.t1
contig_403	AUGUSTUS	exon	28893305	28893497	.	+	.	ID=PMILG00000017946.1-exon1;Parent=PMILG00000017946.1
contig_403	AUGUSTUS	exon	28905777	28906106	.	+	.	ID=PMILG00000017946.1-exon2;Parent=PMILG00000017946.1
contig_403	AUGUSTUS	exon	28911481	28911644	.	+	.	ID=PMILG00000017946.1-exon3;Parent=PMILG00000017946.1
contig_403	AUGUSTUS	exon	28912023	28912149	.	+	.	ID=PMILG00000017946.1-exon4;Parent=PMILG00000017946.1
contig_403	AUGUSTUS	exon	28915984	28916262	.	+	.	ID=PMILG00000017946.1-exon5;Parent=PMILG00000017946.1
contig_403	AUGUSTUS	exon	28922858	28923136	.	+	.	ID=PMILG00000017946.1-exon6;Parent=PMILG00000017946.1
contig_403	AUGUSTUS	exon	28923499	28923753	.	+	.	ID=PMILG00000017946.1-exon7;Parent=PMILG00000017946.1
contig_403	AUGUSTUS	exon	28924839	28924960	.	+	.	ID=PMILG00000017946.1-exon8;Parent=PMILG00000017946.1
contig_403	AUGUSTUS	CDS	28893305	28893497	.	+	0	ID=PMILG00000017946.1-cds1;Parent=PMILG00000017946.1
contig_403	AUGUSTUS	CDS	28905777	28906106	.	+	2	ID=PMILG00000017946.1-cds2;Parent=PMILG00000017946.1
contig_403	AUGUSTUS	CDS	28911481	28911644	.	+	2	ID=PMILG00000017946.1-cds3;Parent=PMILG00000017946.1
contig_403	AUGUSTUS	CDS	28912023	28912149	.	+	0	ID=PMILG00000017946.1-cds4;Parent=PMILG00000017946.1
contig_403	AUGUSTUS	CDS	28915984	28916262	.	+	2	ID=PMILG00000017946.1-cds5;Parent=PMILG00000017946.1
contig_403	AUGUSTUS	CDS	28922858	28923136	.	+	2	ID=PMILG00000017946.1-cds6;Parent=PMILG00000017946.1
contig_403	AUGUSTUS	CDS	28923499	28923753	.	+	2	ID=PMILG00000017946.1-cds7;Parent=PMILG00000017946.1
contig_403	AUGUSTUS	CDS	28924839	28924960	.	+	2	ID=PMILG00000017946.1-cds8;Parent=PMILG00000017946.1
contig_403	AUGUSTUS	gene	29008549	29022340	.	-	.	ID=PMILG00000017947;Name=contig_403.g26457.t1
contig_403	AUGUSTUS	mRNA	29008549	29022340	.	-	.	ID=PMILG00000017947.1;Parent=PMILG00000017947;Name=contig_403.g26457.t1
contig_403	AUGUSTUS	exon	29008549	29009199	.	-	.	ID=PMILG00000017947.1-exon1;Parent=PMILG00000017947.1
contig_403	AUGUSTUS	exon	29018721	29018932	.	-	.	ID=PMILG00000017947.1-exon2;Parent=PMILG00000017947.1
contig_403	AUGUSTUS	exon	29022193	29022340	.	-	.	ID=PMILG00000017947.1-exon3;Parent=PMILG00000017947.1
contig_403	AUGUSTUS	CDS	29008549	29009199	.	-	0	ID=PMILG00000017947.1-cds1;Parent=PMILG00000017947.1
contig_403	AUGUSTUS	CDS	29018721	29018932	.	-	2	ID=PMILG00000017947.1-cds2;Parent=PMILG00000017947.1
contig_403	AUGUSTUS	CDS	29022193	29022340	.	-	0	ID=PMILG00000017947.1-cds3;Parent=PMILG00000017947.1
contig_403	AUGUSTUS	gene	29027292	29092707	.	-	.	ID=PMILG00000017948;Name=contig_403.g26458.t1
contig_403	AUGUSTUS	mRNA	29027292	29092707	.	-	.	ID=PMILG00000017948.1;Parent=PMILG00000017948;Name=contig_403.g26458.t1
contig_403	AUGUSTUS	exon	29027292	29027525	.	-	.	ID=PMILG00000017948.1-exon1;Parent=PMILG00000017948.1
contig_403	AUGUSTUS	exon	29028564	29028729	.	-	.	ID=PMILG00000017948.1-exon2;Parent=PMILG00000017948.1
contig_403	AUGUSTUS	exon	29033119	29033292	.	-	.	ID=PMILG00000017948.1-exon3;Parent=PMILG00000017948.1
contig_403	AUGUSTUS	exon	29034642	29034751	.	-	.	ID=PMILG00000017948.1-exon4;Parent=PMILG00000017948.1
contig_403	AUGUSTUS	exon	29044192	29044305	.	-	.	ID=PMILG00000017948.1-exon5;Parent=PMILG00000017948.1
contig_403	AUGUSTUS	exon	29055347	29055550	.	-	.	ID=PMILG00000017948.1-exon6;Parent=PMILG00000017948.1
contig_403	AUGUSTUS	exon	29055645	29055752	.	-	.	ID=PMILG00000017948.1-exon7;Parent=PMILG00000017948.1
contig_403	AUGUSTUS	exon	29060058	29060162	.	-	.	ID=PMILG00000017948.1-exon8;Parent=PMILG00000017948.1
contig_403	AUGUSTUS	exon	29063317	29063469	.	-	.	ID=PMILG00000017948.1-exon9;Parent=PMILG00000017948.1
contig_403	AUGUSTUS	exon	29072648	29072809	.	-	.	ID=PMILG00000017948.1-exon10;Parent=PMILG00000017948.1
contig_403	AUGUSTUS	exon	29077863	29077916	.	-	.	ID=PMILG00000017948.1-exon11;Parent=PMILG00000017948.1
contig_403	AUGUSTUS	exon	29080112	29080290	.	-	.	ID=PMILG00000017948.1-exon12;Parent=PMILG00000017948.1
contig_403	AUGUSTUS	exon	29083181	29083346	.	-	.	ID=PMILG00000017948.1-exon13;Parent=PMILG00000017948.1
contig_403	AUGUSTUS	exon	29084958	29085055	.	-	.	ID=PMILG00000017948.1-exon14;Parent=PMILG00000017948.1
contig_403	AUGUSTUS	exon	29087707	29087871	.	-	.	ID=PMILG00000017948.1-exon15;Parent=PMILG00000017948.1
contig_403	AUGUSTUS	exon	29092674	29092707	.	-	.	ID=PMILG00000017948.1-exon16;Parent=PMILG00000017948.1
contig_403	AUGUSTUS	CDS	29027292	29027525	.	-	0	ID=PMILG00000017948.1-cds1;Parent=PMILG00000017948.1
contig_403	AUGUSTUS	CDS	29028564	29028729	.	-	1	ID=PMILG00000017948.1-cds2;Parent=PMILG00000017948.1
contig_403	AUGUSTUS	CDS	29033119	29033292	.	-	1	ID=PMILG00000017948.1-cds3;Parent=PMILG00000017948.1
contig_403	AUGUSTUS	CDS	29034642	29034751	.	-	0	ID=PMILG00000017948.1-cds4;Parent=PMILG00000017948.1
contig_403	AUGUSTUS	CDS	29044192	29044305	.	-	0	ID=PMILG00000017948.1-cds5;Parent=PMILG00000017948.1
contig_403	AUGUSTUS	CDS	29055347	29055550	.	-	0	ID=PMILG00000017948.1-cds6;Parent=PMILG00000017948.1
contig_403	AUGUSTUS	CDS	29055645	29055752	.	-	0	ID=PMILG00000017948.1-cds7;Parent=PMILG00000017948.1
contig_403	AUGUSTUS	CDS	29060058	29060162	.	-	0	ID=PMILG00000017948.1-cds8;Parent=PMILG00000017948.1
contig_403	AUGUSTUS	CDS	29063317	29063469	.	-	0	ID=PMILG00000017948.1-cds9;Parent=PMILG00000017948.1
contig_403	AUGUSTUS	CDS	29072648	29072809	.	-	0	ID=PMILG00000017948.1-cds10;Parent=PMILG00000017948.1
contig_403	AUGUSTUS	CDS	29077863	29077916	.	-	0	ID=PMILG00000017948.1-cds11;Parent=PMILG00000017948.1
contig_403	AUGUSTUS	CDS	29080112	29080290	.	-	2	ID=PMILG00000017948.1-cds12;Parent=PMILG00000017948.1
contig_403	AUGUSTUS	CDS	29083181	29083346	.	-	0	ID=PMILG00000017948.1-cds13;Parent=PMILG00000017948.1
contig_403	AUGUSTUS	CDS	29084958	29085055	.	-	2	ID=PMILG00000017948.1-cds14;Parent=PMILG00000017948.1
contig_403	AUGUSTUS	CDS	29087707	29087871	.	-	2	ID=PMILG00000017948.1-cds15;Parent=PMILG00000017948.1
contig_403	AUGUSTUS	CDS	29092674	29092707	.	-	0	ID=PMILG00000017948.1-cds16;Parent=PMILG00000017948.1
contig_403	AUGUSTUS	gene	29101690	29106369	.	-	.	ID=PMILG00000017949;Name=contig_403.g26459.t1
contig_403	AUGUSTUS	mRNA	29101690	29106369	.	-	.	ID=PMILG00000017949.1;Parent=PMILG00000017949;Name=contig_403.g26459.t1
contig_403	AUGUSTUS	exon	29101690	29101928	.	-	.	ID=PMILG00000017949.1-exon1;Parent=PMILG00000017949.1
contig_403	AUGUSTUS	exon	29106261	29106369	.	-	.	ID=PMILG00000017949.1-exon2;Parent=PMILG00000017949.1
contig_403	AUGUSTUS	CDS	29101690	29101928	.	-	2	ID=PMILG00000017949.1-cds1;Parent=PMILG00000017949.1
contig_403	AUGUSTUS	CDS	29106261	29106369	.	-	0	ID=PMILG00000017949.1-cds2;Parent=PMILG00000017949.1
contig_403	AUGUSTUS	gene	29139670	29149034	.	-	.	ID=PMILG00000017950;Name=contig_403.g26460.t1
contig_403	AUGUSTUS	mRNA	29139670	29149034	.	-	.	ID=PMILG00000017950.1;Parent=PMILG00000017950;Name=contig_403.g26460.t1
contig_403	AUGUSTUS	exon	29139670	29141007	.	-	.	ID=PMILG00000017950.1-exon1;Parent=PMILG00000017950.1
contig_403	AUGUSTUS	exon	29149002	29149034	.	-	.	ID=PMILG00000017950.1-exon2;Parent=PMILG00000017950.1
contig_403	AUGUSTUS	CDS	29139670	29141007	.	-	0	ID=PMILG00000017950.1-cds1;Parent=PMILG00000017950.1
contig_403	AUGUSTUS	CDS	29149002	29149034	.	-	0	ID=PMILG00000017950.1-cds2;Parent=PMILG00000017950.1
contig_403	AUGUSTUS	gene	29329592	29346095	.	-	.	ID=PMILG00000017951;Name=contig_403.g26462.t1
contig_403	AUGUSTUS	mRNA	29329592	29346095	.	-	.	ID=PMILG00000017951.1;Parent=PMILG00000017951;Name=contig_403.g26462.t1
contig_403	AUGUSTUS	exon	29329592	29330223	.	-	.	ID=PMILG00000017951.1-exon1;Parent=PMILG00000017951.1
contig_403	AUGUSTUS	exon	29339501	29342301	.	-	.	ID=PMILG00000017951.1-exon2;Parent=PMILG00000017951.1
contig_403	AUGUSTUS	exon	29346046	29346095	.	-	.	ID=PMILG00000017951.1-exon3;Parent=PMILG00000017951.1
contig_403	AUGUSTUS	CDS	29329592	29330223	.	-	2	ID=PMILG00000017951.1-cds1;Parent=PMILG00000017951.1
contig_403	AUGUSTUS	CDS	29339501	29342301	.	-	1	ID=PMILG00000017951.1-cds2;Parent=PMILG00000017951.1
contig_403	AUGUSTUS	CDS	29346046	29346095	.	-	0	ID=PMILG00000017951.1-cds3;Parent=PMILG00000017951.1
contig_403	AUGUSTUS	gene	29409614	29419608	.	+	.	ID=PMILG00000017952;Name=contig_403.g26463.t1
contig_403	AUGUSTUS	mRNA	29409614	29419608	.	+	.	ID=PMILG00000017952.1;Parent=PMILG00000017952;Name=contig_403.g26463.t1
contig_403	AUGUSTUS	exon	29409614	29409703	.	+	.	ID=PMILG00000017952.1-exon1;Parent=PMILG00000017952.1
contig_403	AUGUSTUS	exon	29411088	29411248	.	+	.	ID=PMILG00000017952.1-exon2;Parent=PMILG00000017952.1
contig_403	AUGUSTUS	exon	29412562	29412786	.	+	.	ID=PMILG00000017952.1-exon3;Parent=PMILG00000017952.1
contig_403	AUGUSTUS	exon	29412873	29413193	.	+	.	ID=PMILG00000017952.1-exon4;Parent=PMILG00000017952.1
contig_403	AUGUSTUS	exon	29415964	29416214	.	+	.	ID=PMILG00000017952.1-exon5;Parent=PMILG00000017952.1
contig_403	AUGUSTUS	exon	29418175	29418197	.	+	.	ID=PMILG00000017952.1-exon6;Parent=PMILG00000017952.1
contig_403	AUGUSTUS	exon	29419477	29419608	.	+	.	ID=PMILG00000017952.1-exon7;Parent=PMILG00000017952.1
contig_403	AUGUSTUS	CDS	29409614	29409703	.	+	0	ID=PMILG00000017952.1-cds1;Parent=PMILG00000017952.1
contig_403	AUGUSTUS	CDS	29411088	29411248	.	+	0	ID=PMILG00000017952.1-cds2;Parent=PMILG00000017952.1
contig_403	AUGUSTUS	CDS	29412562	29412786	.	+	1	ID=PMILG00000017952.1-cds3;Parent=PMILG00000017952.1
contig_403	AUGUSTUS	CDS	29412873	29413193	.	+	1	ID=PMILG00000017952.1-cds4;Parent=PMILG00000017952.1
contig_403	AUGUSTUS	CDS	29415964	29416214	.	+	1	ID=PMILG00000017952.1-cds5;Parent=PMILG00000017952.1
contig_403	AUGUSTUS	CDS	29418175	29418197	.	+	2	ID=PMILG00000017952.1-cds6;Parent=PMILG00000017952.1
contig_403	AUGUSTUS	CDS	29419477	29419608	.	+	0	ID=PMILG00000017952.1-cds7;Parent=PMILG00000017952.1
contig_403	.	gene	29422243	29426436	.	-	.	ID=PMILG00000017953;Name=contig_403.g26464.t1
contig_403	.	mRNA	29422243	29426436	.	-	.	ID=PMILG00000017953.1;Parent=PMILG00000017953;Name=contig_403.g26464.t1
contig_403	.	exon	29422243	29422356	.	-	.	ID=PMILG00000017953.1-exon1;Parent=PMILG00000017953.1
contig_403	.	exon	29424189	29424280	.	-	.	ID=PMILG00000017953.1-exon2;Parent=PMILG00000017953.1
contig_403	.	exon	29424380	29424481	.	-	.	ID=PMILG00000017953.1-exon3;Parent=PMILG00000017953.1
contig_403	.	exon	29424943	29425029	.	-	.	ID=PMILG00000017953.1-exon4;Parent=PMILG00000017953.1
contig_403	.	exon	29425242	29425340	.	-	.	ID=PMILG00000017953.1-exon5;Parent=PMILG00000017953.1
contig_403	.	exon	29426434	29426436	.	-	.	ID=PMILG00000017953.1-exon6;Parent=PMILG00000017953.1
contig_403	.	CDS	29422281	29422356	.	-	1	ID=PMILG00000017953.1-cds1;Parent=PMILG00000017953.1
contig_403	.	CDS	29424189	29424280	.	-	0	ID=PMILG00000017953.1-cds2;Parent=PMILG00000017953.1
contig_403	.	CDS	29424380	29424481	.	-	0	ID=PMILG00000017953.1-cds3;Parent=PMILG00000017953.1
contig_403	.	CDS	29424943	29425029	.	-	0	ID=PMILG00000017953.1-cds4;Parent=PMILG00000017953.1
contig_403	.	CDS	29425242	29425340	.	-	0	ID=PMILG00000017953.1-cds5;Parent=PMILG00000017953.1
contig_403	.	CDS	29426434	29426436	.	-	0	ID=PMILG00000017953.1-cds6;Parent=PMILG00000017953.1
contig_403	.	three_prime_UTR	29422243	29422280	.	-	.	ID=PMILG00000017953.1-three_prime_utr1;Parent=PMILG00000017953.1
contig_403	AUGUSTUS	gene	29426766	29443041	.	+	.	ID=PMILG00000017954;Name=contig_403.g26465.t1
contig_403	AUGUSTUS	mRNA	29426766	29443041	.	+	.	ID=PMILG00000017954.1;Parent=PMILG00000017954;Name=contig_403.g26465.t1
contig_403	AUGUSTUS	exon	29426766	29426861	.	+	.	ID=PMILG00000017954.1-exon1;Parent=PMILG00000017954.1
contig_403	AUGUSTUS	exon	29427409	29427490	.	+	.	ID=PMILG00000017954.1-exon2;Parent=PMILG00000017954.1
contig_403	AUGUSTUS	exon	29430002	29430054	.	+	.	ID=PMILG00000017954.1-exon3;Parent=PMILG00000017954.1
contig_403	AUGUSTUS	exon	29432486	29432561	.	+	.	ID=PMILG00000017954.1-exon4;Parent=PMILG00000017954.1
contig_403	AUGUSTUS	exon	29434053	29434120	.	+	.	ID=PMILG00000017954.1-exon5;Parent=PMILG00000017954.1
contig_403	AUGUSTUS	exon	29439008	29439183	.	+	.	ID=PMILG00000017954.1-exon6;Parent=PMILG00000017954.1
contig_403	AUGUSTUS	exon	29439287	29439437	.	+	.	ID=PMILG00000017954.1-exon7;Parent=PMILG00000017954.1
contig_403	AUGUSTUS	exon	29440452	29440552	.	+	.	ID=PMILG00000017954.1-exon8;Parent=PMILG00000017954.1
contig_403	AUGUSTUS	exon	29440668	29440800	.	+	.	ID=PMILG00000017954.1-exon9;Parent=PMILG00000017954.1
contig_403	AUGUSTUS	exon	29442973	29443041	.	+	.	ID=PMILG00000017954.1-exon10;Parent=PMILG00000017954.1
contig_403	AUGUSTUS	CDS	29426766	29426861	.	+	0	ID=PMILG00000017954.1-cds1;Parent=PMILG00000017954.1
contig_403	AUGUSTUS	CDS	29427409	29427490	.	+	0	ID=PMILG00000017954.1-cds2;Parent=PMILG00000017954.1
contig_403	AUGUSTUS	CDS	29430002	29430054	.	+	2	ID=PMILG00000017954.1-cds3;Parent=PMILG00000017954.1
contig_403	AUGUSTUS	CDS	29432486	29432561	.	+	0	ID=PMILG00000017954.1-cds4;Parent=PMILG00000017954.1
contig_403	AUGUSTUS	CDS	29434053	29434120	.	+	2	ID=PMILG00000017954.1-cds5;Parent=PMILG00000017954.1
contig_403	AUGUSTUS	CDS	29439008	29439183	.	+	0	ID=PMILG00000017954.1-cds6;Parent=PMILG00000017954.1
contig_403	AUGUSTUS	CDS	29439287	29439437	.	+	1	ID=PMILG00000017954.1-cds7;Parent=PMILG00000017954.1
contig_403	AUGUSTUS	CDS	29440452	29440552	.	+	0	ID=PMILG00000017954.1-cds8;Parent=PMILG00000017954.1
contig_403	AUGUSTUS	CDS	29440668	29440800	.	+	1	ID=PMILG00000017954.1-cds9;Parent=PMILG00000017954.1
contig_403	AUGUSTUS	CDS	29442973	29443041	.	+	0	ID=PMILG00000017954.1-cds10;Parent=PMILG00000017954.1
contig_403	AUGUSTUS	gene	29443518	29463637	.	+	.	ID=PMILG00000017955;Name=contig_403.g26466.t1
contig_403	AUGUSTUS	mRNA	29443518	29463637	.	+	.	ID=PMILG00000017955.1;Parent=PMILG00000017955;Name=contig_403.g26466.t1
contig_403	AUGUSTUS	exon	29443518	29443527	.	+	.	ID=PMILG00000017955.1-exon1;Parent=PMILG00000017955.1
contig_403	AUGUSTUS	exon	29448118	29448251	.	+	.	ID=PMILG00000017955.1-exon2;Parent=PMILG00000017955.1
contig_403	AUGUSTUS	exon	29448990	29449145	.	+	.	ID=PMILG00000017955.1-exon3;Parent=PMILG00000017955.1
contig_403	AUGUSTUS	exon	29449252	29449370	.	+	.	ID=PMILG00000017955.1-exon4;Parent=PMILG00000017955.1
contig_403	AUGUSTUS	exon	29450368	29450491	.	+	.	ID=PMILG00000017955.1-exon5;Parent=PMILG00000017955.1
contig_403	AUGUSTUS	exon	29450578	29450673	.	+	.	ID=PMILG00000017955.1-exon6;Parent=PMILG00000017955.1
contig_403	AUGUSTUS	exon	29452152	29452259	.	+	.	ID=PMILG00000017955.1-exon7;Parent=PMILG00000017955.1
contig_403	AUGUSTUS	exon	29452376	29452441	.	+	.	ID=PMILG00000017955.1-exon8;Parent=PMILG00000017955.1
contig_403	AUGUSTUS	exon	29454955	29455066	.	+	.	ID=PMILG00000017955.1-exon9;Parent=PMILG00000017955.1
contig_403	AUGUSTUS	exon	29461862	29461980	.	+	.	ID=PMILG00000017955.1-exon10;Parent=PMILG00000017955.1
contig_403	AUGUSTUS	exon	29463491	29463637	.	+	.	ID=PMILG00000017955.1-exon11;Parent=PMILG00000017955.1
contig_403	AUGUSTUS	CDS	29443518	29443527	.	+	0	ID=PMILG00000017955.1-cds1;Parent=PMILG00000017955.1
contig_403	AUGUSTUS	CDS	29448118	29448251	.	+	2	ID=PMILG00000017955.1-cds2;Parent=PMILG00000017955.1
contig_403	AUGUSTUS	CDS	29448990	29449145	.	+	0	ID=PMILG00000017955.1-cds3;Parent=PMILG00000017955.1
contig_403	AUGUSTUS	CDS	29449252	29449370	.	+	0	ID=PMILG00000017955.1-cds4;Parent=PMILG00000017955.1
contig_403	AUGUSTUS	CDS	29450368	29450491	.	+	1	ID=PMILG00000017955.1-cds5;Parent=PMILG00000017955.1
contig_403	AUGUSTUS	CDS	29450578	29450673	.	+	0	ID=PMILG00000017955.1-cds6;Parent=PMILG00000017955.1
contig_403	AUGUSTUS	CDS	29452152	29452259	.	+	0	ID=PMILG00000017955.1-cds7;Parent=PMILG00000017955.1
contig_403	AUGUSTUS	CDS	29452376	29452441	.	+	0	ID=PMILG00000017955.1-cds8;Parent=PMILG00000017955.1
contig_403	AUGUSTUS	CDS	29454955	29455066	.	+	0	ID=PMILG00000017955.1-cds9;Parent=PMILG00000017955.1
contig_403	AUGUSTUS	CDS	29461862	29461980	.	+	2	ID=PMILG00000017955.1-cds10;Parent=PMILG00000017955.1
contig_403	AUGUSTUS	CDS	29463491	29463637	.	+	0	ID=PMILG00000017955.1-cds11;Parent=PMILG00000017955.1
contig_403	AUGUSTUS	gene	29468494	29468901	.	-	.	ID=PMILG00000017956;Name=contig_403.g26467.t1
contig_403	AUGUSTUS	mRNA	29468494	29468901	.	-	.	ID=PMILG00000017956.1;Parent=PMILG00000017956;Name=contig_403.g26467.t1
contig_403	AUGUSTUS	exon	29468494	29468500	.	-	.	ID=PMILG00000017956.1-exon1;Parent=PMILG00000017956.1
contig_403	AUGUSTUS	exon	29468588	29468901	.	-	.	ID=PMILG00000017956.1-exon2;Parent=PMILG00000017956.1
contig_403	AUGUSTUS	CDS	29468494	29468500	.	-	1	ID=PMILG00000017956.1-cds1;Parent=PMILG00000017956.1
contig_403	AUGUSTUS	CDS	29468588	29468901	.	-	0	ID=PMILG00000017956.1-cds2;Parent=PMILG00000017956.1
contig_403	AUGUSTUS	gene	29470598	29475167	.	-	.	ID=PMILG00000017957;Name=contig_403.g26468.t1
contig_403	AUGUSTUS	mRNA	29470598	29475167	.	-	.	ID=PMILG00000017957.1;Parent=PMILG00000017957;Name=contig_403.g26468.t1
contig_403	AUGUSTUS	exon	29470598	29470965	.	-	.	ID=PMILG00000017957.1-exon1;Parent=PMILG00000017957.1
contig_403	AUGUSTUS	exon	29475080	29475167	.	-	.	ID=PMILG00000017957.1-exon2;Parent=PMILG00000017957.1
contig_403	AUGUSTUS	CDS	29470598	29470965	.	-	2	ID=PMILG00000017957.1-cds1;Parent=PMILG00000017957.1
contig_403	AUGUSTUS	CDS	29475080	29475167	.	-	0	ID=PMILG00000017957.1-cds2;Parent=PMILG00000017957.1
contig_403	AUGUSTUS	gene	29478265	29479670	.	-	.	ID=PMILG00000017958;Name=contig_403.g26469.t1
contig_403	AUGUSTUS	mRNA	29478265	29479670	.	-	.	ID=PMILG00000017958.1;Parent=PMILG00000017958;Name=contig_403.g26469.t1
contig_403	AUGUSTUS	exon	29478265	29478774	.	-	.	ID=PMILG00000017958.1-exon1;Parent=PMILG00000017958.1
contig_403	AUGUSTUS	exon	29479329	29479670	.	-	.	ID=PMILG00000017958.1-exon2;Parent=PMILG00000017958.1
contig_403	AUGUSTUS	CDS	29478265	29478774	.	-	0	ID=PMILG00000017958.1-cds1;Parent=PMILG00000017958.1
contig_403	AUGUSTUS	CDS	29479329	29479670	.	-	0	ID=PMILG00000017958.1-cds2;Parent=PMILG00000017958.1
contig_403	.	gene	29486276	29495196	.	-	.	ID=PMILG00000017959;Name=contig_403.g26472.t1
contig_403	.	mRNA	29486276	29495196	.	-	.	ID=PMILG00000017959.1;Parent=PMILG00000017959;Name=contig_403.g26472.t1
contig_403	.	exon	29486276	29486879	.	-	.	ID=PMILG00000017959.1-exon1;Parent=PMILG00000017959.1
contig_403	.	exon	29486960	29487016	.	-	.	ID=PMILG00000017959.1-exon2;Parent=PMILG00000017959.1
contig_403	.	exon	29489299	29489412	.	-	.	ID=PMILG00000017959.1-exon3;Parent=PMILG00000017959.1
contig_403	.	exon	29489499	29489543	.	-	.	ID=PMILG00000017959.1-exon4;Parent=PMILG00000017959.1
contig_403	.	exon	29490440	29490508	.	-	.	ID=PMILG00000017959.1-exon5;Parent=PMILG00000017959.1
contig_403	.	exon	29490726	29490992	.	-	.	ID=PMILG00000017959.1-exon6;Parent=PMILG00000017959.1
contig_403	.	exon	29493785	29494042	.	-	.	ID=PMILG00000017959.1-exon7;Parent=PMILG00000017959.1
contig_403	.	exon	29495084	29495196	.	-	.	ID=PMILG00000017959.1-exon8;Parent=PMILG00000017959.1
contig_403	.	CDS	29486695	29486879	.	-	2	ID=PMILG00000017959.1-cds1;Parent=PMILG00000017959.1
contig_403	.	CDS	29486960	29487016	.	-	2	ID=PMILG00000017959.1-cds2;Parent=PMILG00000017959.1
contig_403	.	CDS	29489299	29489412	.	-	2	ID=PMILG00000017959.1-cds3;Parent=PMILG00000017959.1
contig_403	.	CDS	29489499	29489543	.	-	2	ID=PMILG00000017959.1-cds4;Parent=PMILG00000017959.1
contig_403	.	CDS	29490440	29490508	.	-	2	ID=PMILG00000017959.1-cds5;Parent=PMILG00000017959.1
contig_403	.	CDS	29490726	29490992	.	-	2	ID=PMILG00000017959.1-cds6;Parent=PMILG00000017959.1
contig_403	.	CDS	29493785	29494042	.	-	2	ID=PMILG00000017959.1-cds7;Parent=PMILG00000017959.1
contig_403	.	CDS	29495084	29495150	.	-	0	ID=PMILG00000017959.1-cds8;Parent=PMILG00000017959.1
contig_403	.	five_prime_UTR	29495151	29495196	.	-	.	ID=PMILG00000017959.1-five_prime_utr1;Parent=PMILG00000017959.1
contig_403	.	three_prime_UTR	29486276	29486694	.	-	.	ID=PMILG00000017959.1-three_prime_utr1;Parent=PMILG00000017959.1
contig_403	AUGUSTUS	gene	29508622	29523204	.	+	.	ID=PMILG00000017960;Name=contig_403.g26473.t1
contig_403	AUGUSTUS	mRNA	29508622	29523204	.	+	.	ID=PMILG00000017960.1;Parent=PMILG00000017960;Name=contig_403.g26473.t1
contig_403	AUGUSTUS	exon	29508622	29508694	.	+	.	ID=PMILG00000017960.1-exon1;Parent=PMILG00000017960.1
contig_403	AUGUSTUS	exon	29511359	29511438	.	+	.	ID=PMILG00000017960.1-exon2;Parent=PMILG00000017960.1
contig_403	AUGUSTUS	exon	29513898	29513979	.	+	.	ID=PMILG00000017960.1-exon3;Parent=PMILG00000017960.1
contig_403	AUGUSTUS	exon	29514938	29514997	.	+	.	ID=PMILG00000017960.1-exon4;Parent=PMILG00000017960.1
contig_403	AUGUSTUS	exon	29515106	29515186	.	+	.	ID=PMILG00000017960.1-exon5;Parent=PMILG00000017960.1
contig_403	AUGUSTUS	exon	29517096	29517103	.	+	.	ID=PMILG00000017960.1-exon6;Parent=PMILG00000017960.1
contig_403	AUGUSTUS	exon	29517434	29517620	.	+	.	ID=PMILG00000017960.1-exon7;Parent=PMILG00000017960.1
contig_403	AUGUSTUS	exon	29519188	29519357	.	+	.	ID=PMILG00000017960.1-exon8;Parent=PMILG00000017960.1
contig_403	AUGUSTUS	exon	29522962	29523204	.	+	.	ID=PMILG00000017960.1-exon9;Parent=PMILG00000017960.1
contig_403	AUGUSTUS	CDS	29508622	29508694	.	+	0	ID=PMILG00000017960.1-cds1;Parent=PMILG00000017960.1
contig_403	AUGUSTUS	CDS	29511359	29511438	.	+	2	ID=PMILG00000017960.1-cds2;Parent=PMILG00000017960.1
contig_403	AUGUSTUS	CDS	29513898	29513979	.	+	0	ID=PMILG00000017960.1-cds3;Parent=PMILG00000017960.1
contig_403	AUGUSTUS	CDS	29514938	29514997	.	+	2	ID=PMILG00000017960.1-cds4;Parent=PMILG00000017960.1
contig_403	AUGUSTUS	CDS	29515106	29515186	.	+	2	ID=PMILG00000017960.1-cds5;Parent=PMILG00000017960.1
contig_403	AUGUSTUS	CDS	29517096	29517103	.	+	2	ID=PMILG00000017960.1-cds6;Parent=PMILG00000017960.1
contig_403	AUGUSTUS	CDS	29517434	29517620	.	+	0	ID=PMILG00000017960.1-cds7;Parent=PMILG00000017960.1
contig_403	AUGUSTUS	CDS	29519188	29519357	.	+	2	ID=PMILG00000017960.1-cds8;Parent=PMILG00000017960.1
contig_403	AUGUSTUS	CDS	29522962	29523204	.	+	0	ID=PMILG00000017960.1-cds9;Parent=PMILG00000017960.1
contig_403	AUGUSTUS	gene	29525745	29528057	.	+	.	ID=PMILG00000017961;Name=contig_403.g26474.t1
contig_403	AUGUSTUS	mRNA	29525745	29528057	.	+	.	ID=PMILG00000017961.1;Parent=PMILG00000017961;Name=contig_403.g26474.t1
contig_403	AUGUSTUS	exon	29525745	29525783	.	+	.	ID=PMILG00000017961.1-exon1;Parent=PMILG00000017961.1
contig_403	AUGUSTUS	exon	29525856	29525938	.	+	.	ID=PMILG00000017961.1-exon2;Parent=PMILG00000017961.1
contig_403	AUGUSTUS	exon	29527206	29527388	.	+	.	ID=PMILG00000017961.1-exon3;Parent=PMILG00000017961.1
contig_403	AUGUSTUS	exon	29527654	29527761	.	+	.	ID=PMILG00000017961.1-exon4;Parent=PMILG00000017961.1
contig_403	AUGUSTUS	exon	29527949	29528057	.	+	.	ID=PMILG00000017961.1-exon5;Parent=PMILG00000017961.1
contig_403	AUGUSTUS	CDS	29525745	29525783	.	+	0	ID=PMILG00000017961.1-cds1;Parent=PMILG00000017961.1
contig_403	AUGUSTUS	CDS	29525856	29525938	.	+	0	ID=PMILG00000017961.1-cds2;Parent=PMILG00000017961.1
contig_403	AUGUSTUS	CDS	29527206	29527388	.	+	1	ID=PMILG00000017961.1-cds3;Parent=PMILG00000017961.1
contig_403	AUGUSTUS	CDS	29527654	29527761	.	+	1	ID=PMILG00000017961.1-cds4;Parent=PMILG00000017961.1
contig_403	AUGUSTUS	CDS	29527949	29528057	.	+	1	ID=PMILG00000017961.1-cds5;Parent=PMILG00000017961.1
contig_403	AUGUSTUS	gene	29528350	29530680	.	+	.	ID=PMILG00000017962;Name=contig_403.g26475.t1
contig_403	AUGUSTUS	mRNA	29528350	29530680	.	+	.	ID=PMILG00000017962.1;Parent=PMILG00000017962;Name=contig_403.g26475.t1
contig_403	AUGUSTUS	exon	29528350	29528430	.	+	.	ID=PMILG00000017962.1-exon1;Parent=PMILG00000017962.1
contig_403	AUGUSTUS	exon	29528880	29529002	.	+	.	ID=PMILG00000017962.1-exon2;Parent=PMILG00000017962.1
contig_403	AUGUSTUS	exon	29529738	29529822	.	+	.	ID=PMILG00000017962.1-exon3;Parent=PMILG00000017962.1
contig_403	AUGUSTUS	exon	29530376	29530680	.	+	.	ID=PMILG00000017962.1-exon4;Parent=PMILG00000017962.1
contig_403	AUGUSTUS	CDS	29528350	29528430	.	+	0	ID=PMILG00000017962.1-cds1;Parent=PMILG00000017962.1
contig_403	AUGUSTUS	CDS	29528880	29529002	.	+	0	ID=PMILG00000017962.1-cds2;Parent=PMILG00000017962.1
contig_403	AUGUSTUS	CDS	29529738	29529822	.	+	0	ID=PMILG00000017962.1-cds3;Parent=PMILG00000017962.1
contig_403	AUGUSTUS	CDS	29530376	29530680	.	+	2	ID=PMILG00000017962.1-cds4;Parent=PMILG00000017962.1
contig_403	AUGUSTUS	gene	29589162	29624897	.	+	.	ID=PMILG00000017963;Name=contig_403.g26476.t1
contig_403	AUGUSTUS	mRNA	29589162	29624897	.	+	.	ID=PMILG00000017963.1;Parent=PMILG00000017963;Name=contig_403.g26476.t1
contig_403	AUGUSTUS	exon	29589162	29589308	.	+	.	ID=PMILG00000017963.1-exon1;Parent=PMILG00000017963.1
contig_403	AUGUSTUS	exon	29590943	29591000	.	+	.	ID=PMILG00000017963.1-exon2;Parent=PMILG00000017963.1
contig_403	AUGUSTUS	exon	29591146	29591364	.	+	.	ID=PMILG00000017963.1-exon3;Parent=PMILG00000017963.1
contig_403	AUGUSTUS	exon	29596989	29597495	.	+	.	ID=PMILG00000017963.1-exon4;Parent=PMILG00000017963.1
contig_403	AUGUSTUS	exon	29605207	29605322	.	+	.	ID=PMILG00000017963.1-exon5;Parent=PMILG00000017963.1
contig_403	AUGUSTUS	exon	29623872	29624025	.	+	.	ID=PMILG00000017963.1-exon6;Parent=PMILG00000017963.1
contig_403	AUGUSTUS	exon	29624620	29624897	.	+	.	ID=PMILG00000017963.1-exon7;Parent=PMILG00000017963.1
contig_403	AUGUSTUS	CDS	29589162	29589308	.	+	0	ID=PMILG00000017963.1-cds1;Parent=PMILG00000017963.1
contig_403	AUGUSTUS	CDS	29590943	29591000	.	+	0	ID=PMILG00000017963.1-cds2;Parent=PMILG00000017963.1
contig_403	AUGUSTUS	CDS	29591146	29591364	.	+	2	ID=PMILG00000017963.1-cds3;Parent=PMILG00000017963.1
contig_403	AUGUSTUS	CDS	29596989	29597495	.	+	2	ID=PMILG00000017963.1-cds4;Parent=PMILG00000017963.1
contig_403	AUGUSTUS	CDS	29605207	29605322	.	+	2	ID=PMILG00000017963.1-cds5;Parent=PMILG00000017963.1
contig_403	AUGUSTUS	CDS	29623872	29624025	.	+	0	ID=PMILG00000017963.1-cds6;Parent=PMILG00000017963.1
contig_403	AUGUSTUS	CDS	29624620	29624897	.	+	2	ID=PMILG00000017963.1-cds7;Parent=PMILG00000017963.1
contig_409	AUGUSTUS	gene	5019	70426	.	+	.	ID=PMILG00000017964;Name=contig_409.g16944.t1
contig_409	AUGUSTUS	mRNA	5019	70426	.	+	.	ID=PMILG00000017964.1;Parent=PMILG00000017964;Name=contig_409.g16944.t1
contig_409	AUGUSTUS	exon	5019	5164	.	+	.	ID=PMILG00000017964.1-exon1;Parent=PMILG00000017964.1
contig_409	AUGUSTUS	exon	10403	10425	.	+	.	ID=PMILG00000017964.1-exon2;Parent=PMILG00000017964.1
contig_409	AUGUSTUS	exon	16553	16621	.	+	.	ID=PMILG00000017964.1-exon3;Parent=PMILG00000017964.1
contig_409	AUGUSTUS	exon	45920	46002	.	+	.	ID=PMILG00000017964.1-exon4;Parent=PMILG00000017964.1
contig_409	AUGUSTUS	exon	52844	52958	.	+	.	ID=PMILG00000017964.1-exon5;Parent=PMILG00000017964.1
contig_409	AUGUSTUS	exon	54251	54325	.	+	.	ID=PMILG00000017964.1-exon6;Parent=PMILG00000017964.1
contig_409	AUGUSTUS	exon	66997	67056	.	+	.	ID=PMILG00000017964.1-exon7;Parent=PMILG00000017964.1
contig_409	AUGUSTUS	exon	68616	68819	.	+	.	ID=PMILG00000017964.1-exon8;Parent=PMILG00000017964.1
contig_409	AUGUSTUS	exon	70200	70426	.	+	.	ID=PMILG00000017964.1-exon9;Parent=PMILG00000017964.1
contig_409	AUGUSTUS	CDS	5019	5164	.	+	0	ID=PMILG00000017964.1-cds1;Parent=PMILG00000017964.1
contig_409	AUGUSTUS	CDS	10403	10425	.	+	1	ID=PMILG00000017964.1-cds2;Parent=PMILG00000017964.1
contig_409	AUGUSTUS	CDS	16553	16621	.	+	2	ID=PMILG00000017964.1-cds3;Parent=PMILG00000017964.1
contig_409	AUGUSTUS	CDS	45920	46002	.	+	2	ID=PMILG00000017964.1-cds4;Parent=PMILG00000017964.1
contig_409	AUGUSTUS	CDS	52844	52958	.	+	0	ID=PMILG00000017964.1-cds5;Parent=PMILG00000017964.1
contig_409	AUGUSTUS	CDS	54251	54325	.	+	2	ID=PMILG00000017964.1-cds6;Parent=PMILG00000017964.1
contig_409	AUGUSTUS	CDS	66997	67056	.	+	2	ID=PMILG00000017964.1-cds7;Parent=PMILG00000017964.1
contig_409	AUGUSTUS	CDS	68616	68819	.	+	2	ID=PMILG00000017964.1-cds8;Parent=PMILG00000017964.1
contig_409	AUGUSTUS	CDS	70200	70426	.	+	2	ID=PMILG00000017964.1-cds9;Parent=PMILG00000017964.1
contig_409	.	gene	90497	96986	.	-	.	ID=PMILG00000017965;Name=contig_409.g16945.t1
contig_409	.	mRNA	90497	96986	.	-	.	ID=PMILG00000017965.1;Parent=PMILG00000017965;Name=contig_409.g16945.t1
contig_409	.	exon	90497	91060	.	-	.	ID=PMILG00000017965.1-exon1;Parent=PMILG00000017965.1
contig_409	.	exon	92203	92326	.	-	.	ID=PMILG00000017965.1-exon2;Parent=PMILG00000017965.1
contig_409	.	exon	92885	92962	.	-	.	ID=PMILG00000017965.1-exon3;Parent=PMILG00000017965.1
contig_409	.	exon	94180	94359	.	-	.	ID=PMILG00000017965.1-exon4;Parent=PMILG00000017965.1
contig_409	.	exon	96904	96986	.	-	.	ID=PMILG00000017965.1-exon5;Parent=PMILG00000017965.1
contig_409	.	CDS	90938	91060	.	-	0	ID=PMILG00000017965.1-cds1;Parent=PMILG00000017965.1
contig_409	.	CDS	92203	92326	.	-	1	ID=PMILG00000017965.1-cds2;Parent=PMILG00000017965.1
contig_409	.	CDS	92885	92962	.	-	1	ID=PMILG00000017965.1-cds3;Parent=PMILG00000017965.1
contig_409	.	CDS	94180	94359	.	-	1	ID=PMILG00000017965.1-cds4;Parent=PMILG00000017965.1
contig_409	.	CDS	96904	96986	.	-	0	ID=PMILG00000017965.1-cds5;Parent=PMILG00000017965.1
contig_409	.	three_prime_UTR	90497	90937	.	-	.	ID=PMILG00000017965.1-three_prime_utr1;Parent=PMILG00000017965.1
contig_409	AUGUSTUS	gene	99841	113385	.	+	.	ID=PMILG00000017966;Name=contig_409.g16946.t1
contig_409	AUGUSTUS	mRNA	99841	113385	.	+	.	ID=PMILG00000017966.1;Parent=PMILG00000017966;Name=contig_409.g16946.t1
contig_409	AUGUSTUS	exon	99841	100063	.	+	.	ID=PMILG00000017966.1-exon1;Parent=PMILG00000017966.1
contig_409	AUGUSTUS	exon	104921	105009	.	+	.	ID=PMILG00000017966.1-exon2;Parent=PMILG00000017966.1
contig_409	AUGUSTUS	exon	105140	105230	.	+	.	ID=PMILG00000017966.1-exon3;Parent=PMILG00000017966.1
contig_409	AUGUSTUS	exon	105373	105472	.	+	.	ID=PMILG00000017966.1-exon4;Parent=PMILG00000017966.1
contig_409	AUGUSTUS	exon	106495	106505	.	+	.	ID=PMILG00000017966.1-exon5;Parent=PMILG00000017966.1
contig_409	AUGUSTUS	exon	106582	106706	.	+	.	ID=PMILG00000017966.1-exon6;Parent=PMILG00000017966.1
contig_409	AUGUSTUS	exon	106799	106861	.	+	.	ID=PMILG00000017966.1-exon7;Parent=PMILG00000017966.1
contig_409	AUGUSTUS	exon	107512	107666	.	+	.	ID=PMILG00000017966.1-exon8;Parent=PMILG00000017966.1
contig_409	AUGUSTUS	exon	107784	107892	.	+	.	ID=PMILG00000017966.1-exon9;Parent=PMILG00000017966.1
contig_409	AUGUSTUS	exon	108009	108095	.	+	.	ID=PMILG00000017966.1-exon10;Parent=PMILG00000017966.1
contig_409	AUGUSTUS	exon	108338	108403	.	+	.	ID=PMILG00000017966.1-exon11;Parent=PMILG00000017966.1
contig_409	AUGUSTUS	exon	108495	108645	.	+	.	ID=PMILG00000017966.1-exon12;Parent=PMILG00000017966.1
contig_409	AUGUSTUS	exon	108725	108842	.	+	.	ID=PMILG00000017966.1-exon13;Parent=PMILG00000017966.1
contig_409	AUGUSTUS	exon	108944	109088	.	+	.	ID=PMILG00000017966.1-exon14;Parent=PMILG00000017966.1
contig_409	AUGUSTUS	exon	109189	109245	.	+	.	ID=PMILG00000017966.1-exon15;Parent=PMILG00000017966.1
contig_409	AUGUSTUS	exon	109392	109490	.	+	.	ID=PMILG00000017966.1-exon16;Parent=PMILG00000017966.1
contig_409	AUGUSTUS	exon	109588	109686	.	+	.	ID=PMILG00000017966.1-exon17;Parent=PMILG00000017966.1
contig_409	AUGUSTUS	exon	111166	111252	.	+	.	ID=PMILG00000017966.1-exon18;Parent=PMILG00000017966.1
contig_409	AUGUSTUS	exon	111363	111462	.	+	.	ID=PMILG00000017966.1-exon19;Parent=PMILG00000017966.1
contig_409	AUGUSTUS	exon	111774	111913	.	+	.	ID=PMILG00000017966.1-exon20;Parent=PMILG00000017966.1
contig_409	AUGUSTUS	exon	112054	112134	.	+	.	ID=PMILG00000017966.1-exon21;Parent=PMILG00000017966.1
contig_409	AUGUSTUS	exon	112228	112344	.	+	.	ID=PMILG00000017966.1-exon22;Parent=PMILG00000017966.1
contig_409	AUGUSTUS	exon	112428	112544	.	+	.	ID=PMILG00000017966.1-exon23;Parent=PMILG00000017966.1
contig_409	AUGUSTUS	exon	112873	112975	.	+	.	ID=PMILG00000017966.1-exon24;Parent=PMILG00000017966.1
contig_409	AUGUSTUS	exon	113080	113222	.	+	.	ID=PMILG00000017966.1-exon25;Parent=PMILG00000017966.1
contig_409	AUGUSTUS	exon	113305	113385	.	+	.	ID=PMILG00000017966.1-exon26;Parent=PMILG00000017966.1
contig_409	AUGUSTUS	CDS	99841	100063	.	+	0	ID=PMILG00000017966.1-cds1;Parent=PMILG00000017966.1
contig_409	AUGUSTUS	CDS	104921	105009	.	+	2	ID=PMILG00000017966.1-cds2;Parent=PMILG00000017966.1
contig_409	AUGUSTUS	CDS	105140	105230	.	+	0	ID=PMILG00000017966.1-cds3;Parent=PMILG00000017966.1
contig_409	AUGUSTUS	CDS	105373	105472	.	+	2	ID=PMILG00000017966.1-cds4;Parent=PMILG00000017966.1
contig_409	AUGUSTUS	CDS	106495	106505	.	+	1	ID=PMILG00000017966.1-cds5;Parent=PMILG00000017966.1
contig_409	AUGUSTUS	CDS	106582	106706	.	+	2	ID=PMILG00000017966.1-cds6;Parent=PMILG00000017966.1
contig_409	AUGUSTUS	CDS	106799	106861	.	+	0	ID=PMILG00000017966.1-cds7;Parent=PMILG00000017966.1
contig_409	AUGUSTUS	CDS	107512	107666	.	+	0	ID=PMILG00000017966.1-cds8;Parent=PMILG00000017966.1
contig_409	AUGUSTUS	CDS	107784	107892	.	+	1	ID=PMILG00000017966.1-cds9;Parent=PMILG00000017966.1
contig_409	AUGUSTUS	CDS	108009	108095	.	+	0	ID=PMILG00000017966.1-cds10;Parent=PMILG00000017966.1
contig_409	AUGUSTUS	CDS	108338	108403	.	+	0	ID=PMILG00000017966.1-cds11;Parent=PMILG00000017966.1
contig_409	AUGUSTUS	CDS	108495	108645	.	+	0	ID=PMILG00000017966.1-cds12;Parent=PMILG00000017966.1
contig_409	AUGUSTUS	CDS	108725	108842	.	+	2	ID=PMILG00000017966.1-cds13;Parent=PMILG00000017966.1
contig_409	AUGUSTUS	CDS	108944	109088	.	+	1	ID=PMILG00000017966.1-cds14;Parent=PMILG00000017966.1
contig_409	AUGUSTUS	CDS	109189	109245	.	+	0	ID=PMILG00000017966.1-cds15;Parent=PMILG00000017966.1
contig_409	AUGUSTUS	CDS	109392	109490	.	+	0	ID=PMILG00000017966.1-cds16;Parent=PMILG00000017966.1
contig_409	AUGUSTUS	CDS	109588	109686	.	+	0	ID=PMILG00000017966.1-cds17;Parent=PMILG00000017966.1
contig_409	AUGUSTUS	CDS	111166	111252	.	+	0	ID=PMILG00000017966.1-cds18;Parent=PMILG00000017966.1
contig_409	AUGUSTUS	CDS	111363	111462	.	+	0	ID=PMILG00000017966.1-cds19;Parent=PMILG00000017966.1
contig_409	AUGUSTUS	CDS	111774	111913	.	+	2	ID=PMILG00000017966.1-cds20;Parent=PMILG00000017966.1
contig_409	AUGUSTUS	CDS	112054	112134	.	+	0	ID=PMILG00000017966.1-cds21;Parent=PMILG00000017966.1
contig_409	AUGUSTUS	CDS	112228	112344	.	+	0	ID=PMILG00000017966.1-cds22;Parent=PMILG00000017966.1
contig_409	AUGUSTUS	CDS	112428	112544	.	+	0	ID=PMILG00000017966.1-cds23;Parent=PMILG00000017966.1
contig_409	AUGUSTUS	CDS	112873	112975	.	+	0	ID=PMILG00000017966.1-cds24;Parent=PMILG00000017966.1
contig_409	AUGUSTUS	CDS	113080	113222	.	+	2	ID=PMILG00000017966.1-cds25;Parent=PMILG00000017966.1
contig_409	AUGUSTUS	CDS	113305	113385	.	+	0	ID=PMILG00000017966.1-cds26;Parent=PMILG00000017966.1
contig_409	AUGUSTUS	gene	120745	134275	.	+	.	ID=PMILG00000017967;Name=contig_409.g16947.t1
contig_409	AUGUSTUS	mRNA	120745	134275	.	+	.	ID=PMILG00000017967.1;Parent=PMILG00000017967;Name=contig_409.g16947.t1
contig_409	AUGUSTUS	exon	120745	120766	.	+	.	ID=PMILG00000017967.1-exon1;Parent=PMILG00000017967.1
contig_409	AUGUSTUS	exon	127467	127591	.	+	.	ID=PMILG00000017967.1-exon2;Parent=PMILG00000017967.1
contig_409	AUGUSTUS	exon	127684	127746	.	+	.	ID=PMILG00000017967.1-exon3;Parent=PMILG00000017967.1
contig_409	AUGUSTUS	exon	128397	128551	.	+	.	ID=PMILG00000017967.1-exon4;Parent=PMILG00000017967.1
contig_409	AUGUSTUS	exon	128669	128777	.	+	.	ID=PMILG00000017967.1-exon5;Parent=PMILG00000017967.1
contig_409	AUGUSTUS	exon	128894	128980	.	+	.	ID=PMILG00000017967.1-exon6;Parent=PMILG00000017967.1
contig_409	AUGUSTUS	exon	129223	129288	.	+	.	ID=PMILG00000017967.1-exon7;Parent=PMILG00000017967.1
contig_409	AUGUSTUS	exon	129380	129530	.	+	.	ID=PMILG00000017967.1-exon8;Parent=PMILG00000017967.1
contig_409	AUGUSTUS	exon	129610	129727	.	+	.	ID=PMILG00000017967.1-exon9;Parent=PMILG00000017967.1
contig_409	AUGUSTUS	exon	129829	129973	.	+	.	ID=PMILG00000017967.1-exon10;Parent=PMILG00000017967.1
contig_409	AUGUSTUS	exon	130074	130130	.	+	.	ID=PMILG00000017967.1-exon11;Parent=PMILG00000017967.1
contig_409	AUGUSTUS	exon	130277	130375	.	+	.	ID=PMILG00000017967.1-exon12;Parent=PMILG00000017967.1
contig_409	AUGUSTUS	exon	130473	130571	.	+	.	ID=PMILG00000017967.1-exon13;Parent=PMILG00000017967.1
contig_409	AUGUSTUS	exon	132053	132139	.	+	.	ID=PMILG00000017967.1-exon14;Parent=PMILG00000017967.1
contig_409	AUGUSTUS	exon	132250	132349	.	+	.	ID=PMILG00000017967.1-exon15;Parent=PMILG00000017967.1
contig_409	AUGUSTUS	exon	132451	132581	.	+	.	ID=PMILG00000017967.1-exon16;Parent=PMILG00000017967.1
contig_409	AUGUSTUS	exon	132661	132801	.	+	.	ID=PMILG00000017967.1-exon17;Parent=PMILG00000017967.1
contig_409	AUGUSTUS	exon	132942	133022	.	+	.	ID=PMILG00000017967.1-exon18;Parent=PMILG00000017967.1
contig_409	AUGUSTUS	exon	133116	133232	.	+	.	ID=PMILG00000017967.1-exon19;Parent=PMILG00000017967.1
contig_409	AUGUSTUS	exon	133318	133635	.	+	.	ID=PMILG00000017967.1-exon20;Parent=PMILG00000017967.1
contig_409	AUGUSTUS	exon	133763	133865	.	+	.	ID=PMILG00000017967.1-exon21;Parent=PMILG00000017967.1
contig_409	AUGUSTUS	exon	133970	134112	.	+	.	ID=PMILG00000017967.1-exon22;Parent=PMILG00000017967.1
contig_409	AUGUSTUS	exon	134195	134275	.	+	.	ID=PMILG00000017967.1-exon23;Parent=PMILG00000017967.1
contig_409	AUGUSTUS	CDS	120745	120766	.	+	0	ID=PMILG00000017967.1-cds1;Parent=PMILG00000017967.1
contig_409	AUGUSTUS	CDS	127467	127591	.	+	2	ID=PMILG00000017967.1-cds2;Parent=PMILG00000017967.1
contig_409	AUGUSTUS	CDS	127684	127746	.	+	0	ID=PMILG00000017967.1-cds3;Parent=PMILG00000017967.1
contig_409	AUGUSTUS	CDS	128397	128551	.	+	0	ID=PMILG00000017967.1-cds4;Parent=PMILG00000017967.1
contig_409	AUGUSTUS	CDS	128669	128777	.	+	1	ID=PMILG00000017967.1-cds5;Parent=PMILG00000017967.1
contig_409	AUGUSTUS	CDS	128894	128980	.	+	0	ID=PMILG00000017967.1-cds6;Parent=PMILG00000017967.1
contig_409	AUGUSTUS	CDS	129223	129288	.	+	0	ID=PMILG00000017967.1-cds7;Parent=PMILG00000017967.1
contig_409	AUGUSTUS	CDS	129380	129530	.	+	0	ID=PMILG00000017967.1-cds8;Parent=PMILG00000017967.1
contig_409	AUGUSTUS	CDS	129610	129727	.	+	2	ID=PMILG00000017967.1-cds9;Parent=PMILG00000017967.1
contig_409	AUGUSTUS	CDS	129829	129973	.	+	1	ID=PMILG00000017967.1-cds10;Parent=PMILG00000017967.1
contig_409	AUGUSTUS	CDS	130074	130130	.	+	0	ID=PMILG00000017967.1-cds11;Parent=PMILG00000017967.1
contig_409	AUGUSTUS	CDS	130277	130375	.	+	0	ID=PMILG00000017967.1-cds12;Parent=PMILG00000017967.1
contig_409	AUGUSTUS	CDS	130473	130571	.	+	0	ID=PMILG00000017967.1-cds13;Parent=PMILG00000017967.1
contig_409	AUGUSTUS	CDS	132053	132139	.	+	0	ID=PMILG00000017967.1-cds14;Parent=PMILG00000017967.1
contig_409	AUGUSTUS	CDS	132250	132349	.	+	0	ID=PMILG00000017967.1-cds15;Parent=PMILG00000017967.1
contig_409	AUGUSTUS	CDS	132451	132581	.	+	2	ID=PMILG00000017967.1-cds16;Parent=PMILG00000017967.1
contig_409	AUGUSTUS	CDS	132661	132801	.	+	0	ID=PMILG00000017967.1-cds17;Parent=PMILG00000017967.1
contig_409	AUGUSTUS	CDS	132942	133022	.	+	0	ID=PMILG00000017967.1-cds18;Parent=PMILG00000017967.1
contig_409	AUGUSTUS	CDS	133116	133232	.	+	0	ID=PMILG00000017967.1-cds19;Parent=PMILG00000017967.1
contig_409	AUGUSTUS	CDS	133318	133635	.	+	0	ID=PMILG00000017967.1-cds20;Parent=PMILG00000017967.1
contig_409	AUGUSTUS	CDS	133763	133865	.	+	0	ID=PMILG00000017967.1-cds21;Parent=PMILG00000017967.1
contig_409	AUGUSTUS	CDS	133970	134112	.	+	2	ID=PMILG00000017967.1-cds22;Parent=PMILG00000017967.1
contig_409	AUGUSTUS	CDS	134195	134275	.	+	0	ID=PMILG00000017967.1-cds23;Parent=PMILG00000017967.1
contig_409	AUGUSTUS	gene	148452	166615	.	+	.	ID=PMILG00000017968;Name=contig_409.g16948.t1
contig_409	AUGUSTUS	mRNA	148452	166615	.	+	.	ID=PMILG00000017968.1;Parent=PMILG00000017968;Name=contig_409.g16948.t1
contig_409	AUGUSTUS	exon	148452	148507	.	+	.	ID=PMILG00000017968.1-exon1;Parent=PMILG00000017968.1
contig_409	AUGUSTUS	exon	148892	148956	.	+	.	ID=PMILG00000017968.1-exon2;Parent=PMILG00000017968.1
contig_409	AUGUSTUS	exon	152715	152965	.	+	.	ID=PMILG00000017968.1-exon3;Parent=PMILG00000017968.1
contig_409	AUGUSTUS	exon	154420	154580	.	+	.	ID=PMILG00000017968.1-exon4;Parent=PMILG00000017968.1
contig_409	AUGUSTUS	exon	154653	154805	.	+	.	ID=PMILG00000017968.1-exon5;Parent=PMILG00000017968.1
contig_409	AUGUSTUS	exon	157685	157814	.	+	.	ID=PMILG00000017968.1-exon6;Parent=PMILG00000017968.1
contig_409	AUGUSTUS	exon	157987	158061	.	+	.	ID=PMILG00000017968.1-exon7;Parent=PMILG00000017968.1
contig_409	AUGUSTUS	exon	160064	160153	.	+	.	ID=PMILG00000017968.1-exon8;Parent=PMILG00000017968.1
contig_409	AUGUSTUS	exon	163910	164073	.	+	.	ID=PMILG00000017968.1-exon9;Parent=PMILG00000017968.1
contig_409	AUGUSTUS	exon	164446	164604	.	+	.	ID=PMILG00000017968.1-exon10;Parent=PMILG00000017968.1
contig_409	AUGUSTUS	exon	165999	166078	.	+	.	ID=PMILG00000017968.1-exon11;Parent=PMILG00000017968.1
contig_409	AUGUSTUS	exon	166168	166272	.	+	.	ID=PMILG00000017968.1-exon12;Parent=PMILG00000017968.1
contig_409	AUGUSTUS	exon	166395	166615	.	+	.	ID=PMILG00000017968.1-exon13;Parent=PMILG00000017968.1
contig_409	AUGUSTUS	CDS	148452	148507	.	+	0	ID=PMILG00000017968.1-cds1;Parent=PMILG00000017968.1
contig_409	AUGUSTUS	CDS	148892	148956	.	+	1	ID=PMILG00000017968.1-cds2;Parent=PMILG00000017968.1
contig_409	AUGUSTUS	CDS	152715	152965	.	+	2	ID=PMILG00000017968.1-cds3;Parent=PMILG00000017968.1
contig_409	AUGUSTUS	CDS	154420	154580	.	+	0	ID=PMILG00000017968.1-cds4;Parent=PMILG00000017968.1
contig_409	AUGUSTUS	CDS	154653	154805	.	+	1	ID=PMILG00000017968.1-cds5;Parent=PMILG00000017968.1
contig_409	AUGUSTUS	CDS	157685	157814	.	+	1	ID=PMILG00000017968.1-cds6;Parent=PMILG00000017968.1
contig_409	AUGUSTUS	CDS	157987	158061	.	+	0	ID=PMILG00000017968.1-cds7;Parent=PMILG00000017968.1
contig_409	AUGUSTUS	CDS	160064	160153	.	+	0	ID=PMILG00000017968.1-cds8;Parent=PMILG00000017968.1
contig_409	AUGUSTUS	CDS	163910	164073	.	+	0	ID=PMILG00000017968.1-cds9;Parent=PMILG00000017968.1
contig_409	AUGUSTUS	CDS	164446	164604	.	+	1	ID=PMILG00000017968.1-cds10;Parent=PMILG00000017968.1
contig_409	AUGUSTUS	CDS	165999	166078	.	+	1	ID=PMILG00000017968.1-cds11;Parent=PMILG00000017968.1
contig_409	AUGUSTUS	CDS	166168	166272	.	+	2	ID=PMILG00000017968.1-cds12;Parent=PMILG00000017968.1
contig_409	AUGUSTUS	CDS	166395	166615	.	+	2	ID=PMILG00000017968.1-cds13;Parent=PMILG00000017968.1
contig_409	AUGUSTUS	gene	182356	204821	.	+	.	ID=PMILG00000017969;Name=contig_409.g16949.t1
contig_409	AUGUSTUS	mRNA	182356	204821	.	+	.	ID=PMILG00000017969.1;Parent=PMILG00000017969;Name=contig_409.g16949.t1
contig_409	AUGUSTUS	exon	182356	182890	.	+	.	ID=PMILG00000017969.1-exon1;Parent=PMILG00000017969.1
contig_409	AUGUSTUS	exon	203743	204821	.	+	.	ID=PMILG00000017969.1-exon2;Parent=PMILG00000017969.1
contig_409	AUGUSTUS	CDS	182356	182890	.	+	0	ID=PMILG00000017969.1-cds1;Parent=PMILG00000017969.1
contig_409	AUGUSTUS	CDS	203743	204821	.	+	2	ID=PMILG00000017969.1-cds2;Parent=PMILG00000017969.1
contig_409	AUGUSTUS	gene	211441	213559	.	+	.	ID=PMILG00000017970;Name=contig_409.g16950.t1
contig_409	AUGUSTUS	mRNA	211441	213559	.	+	.	ID=PMILG00000017970.1;Parent=PMILG00000017970;Name=contig_409.g16950.t1
contig_409	AUGUSTUS	exon	211441	211445	.	+	.	ID=PMILG00000017970.1-exon1;Parent=PMILG00000017970.1
contig_409	AUGUSTUS	exon	212518	213559	.	+	.	ID=PMILG00000017970.1-exon2;Parent=PMILG00000017970.1
contig_409	AUGUSTUS	CDS	211441	211445	.	+	0	ID=PMILG00000017970.1-cds1;Parent=PMILG00000017970.1
contig_409	AUGUSTUS	CDS	212518	213559	.	+	1	ID=PMILG00000017970.1-cds2;Parent=PMILG00000017970.1
contig_409	AUGUSTUS	gene	226107	227117	.	+	.	ID=PMILG00000017971;Name=contig_409.g16951.t1
contig_409	AUGUSTUS	mRNA	226107	227117	.	+	.	ID=PMILG00000017971.1;Parent=PMILG00000017971;Name=contig_409.g16951.t1
contig_409	AUGUSTUS	exon	226107	227117	.	+	.	ID=PMILG00000017971.1-exon1;Parent=PMILG00000017971.1
contig_409	AUGUSTUS	CDS	226107	227117	.	+	0	ID=PMILG00000017971.1-cds1;Parent=PMILG00000017971.1
contig_409	AUGUSTUS	gene	232985	233587	.	+	.	ID=PMILG00000017972;Name=contig_409.g16952.t1
contig_409	AUGUSTUS	mRNA	232985	233587	.	+	.	ID=PMILG00000017972.1;Parent=PMILG00000017972;Name=contig_409.g16952.t1
contig_409	AUGUSTUS	exon	232985	233587	.	+	.	ID=PMILG00000017972.1-exon1;Parent=PMILG00000017972.1
contig_409	AUGUSTUS	CDS	232985	233587	.	+	0	ID=PMILG00000017972.1-cds1;Parent=PMILG00000017972.1
contig_409	AUGUSTUS	gene	236291	240892	.	+	.	ID=PMILG00000017973;Name=contig_409.g16953.t1
contig_409	AUGUSTUS	mRNA	236291	240892	.	+	.	ID=PMILG00000017973.1;Parent=PMILG00000017973;Name=contig_409.g16953.t1
contig_409	AUGUSTUS	exon	236291	237071	.	+	.	ID=PMILG00000017973.1-exon1;Parent=PMILG00000017973.1
contig_409	AUGUSTUS	exon	240885	240892	.	+	.	ID=PMILG00000017973.1-exon2;Parent=PMILG00000017973.1
contig_409	AUGUSTUS	CDS	236291	237071	.	+	0	ID=PMILG00000017973.1-cds1;Parent=PMILG00000017973.1
contig_409	AUGUSTUS	CDS	240885	240892	.	+	2	ID=PMILG00000017973.1-cds2;Parent=PMILG00000017973.1
contig_409	AUGUSTUS	gene	240978	242975	.	-	.	ID=PMILG00000017974;Name=contig_409.g16954.t1
contig_409	AUGUSTUS	mRNA	240978	242975	.	-	.	ID=PMILG00000017974.1;Parent=PMILG00000017974;Name=contig_409.g16954.t1
contig_409	AUGUSTUS	exon	240978	242491	.	-	.	ID=PMILG00000017974.1-exon1;Parent=PMILG00000017974.1
contig_409	AUGUSTUS	exon	242915	242975	.	-	.	ID=PMILG00000017974.1-exon2;Parent=PMILG00000017974.1
contig_409	AUGUSTUS	CDS	240978	242491	.	-	2	ID=PMILG00000017974.1-cds1;Parent=PMILG00000017974.1
contig_409	AUGUSTUS	CDS	242915	242975	.	-	0	ID=PMILG00000017974.1-cds2;Parent=PMILG00000017974.1
contig_409	AUGUSTUS	gene	243636	244667	.	+	.	ID=PMILG00000017975;Name=contig_409.g16955.t1
contig_409	AUGUSTUS	mRNA	243636	244667	.	+	.	ID=PMILG00000017975.1;Parent=PMILG00000017975;Name=contig_409.g16955.t1
contig_409	AUGUSTUS	exon	243636	244667	.	+	.	ID=PMILG00000017975.1-exon1;Parent=PMILG00000017975.1
contig_409	AUGUSTUS	CDS	243636	244667	.	+	0	ID=PMILG00000017975.1-cds1;Parent=PMILG00000017975.1
contig_409	AUGUSTUS	gene	260504	261748	.	-	.	ID=PMILG00000017976;Name=contig_409.g16956.t1
contig_409	AUGUSTUS	mRNA	260504	261748	.	-	.	ID=PMILG00000017976.1;Parent=PMILG00000017976;Name=contig_409.g16956.t1
contig_409	AUGUSTUS	exon	260504	261106	.	-	.	ID=PMILG00000017976.1-exon1;Parent=PMILG00000017976.1
contig_409	AUGUSTUS	exon	261635	261748	.	-	.	ID=PMILG00000017976.1-exon2;Parent=PMILG00000017976.1
contig_409	AUGUSTUS	CDS	260504	261106	.	-	0	ID=PMILG00000017976.1-cds1;Parent=PMILG00000017976.1
contig_409	AUGUSTUS	CDS	261635	261748	.	-	0	ID=PMILG00000017976.1-cds2;Parent=PMILG00000017976.1
contig_409	AUGUSTUS	gene	263268	263873	.	+	.	ID=PMILG00000017977;Name=contig_409.g16957.t1
contig_409	AUGUSTUS	mRNA	263268	263873	.	+	.	ID=PMILG00000017977.1;Parent=PMILG00000017977;Name=contig_409.g16957.t1
contig_409	AUGUSTUS	exon	263268	263873	.	+	.	ID=PMILG00000017977.1-exon1;Parent=PMILG00000017977.1
contig_409	AUGUSTUS	CDS	263268	263873	.	+	0	ID=PMILG00000017977.1-cds1;Parent=PMILG00000017977.1
contig_409	AUGUSTUS	gene	267213	281251	.	-	.	ID=PMILG00000017978;Name=contig_409.g16958.t1
contig_409	AUGUSTUS	mRNA	267213	281251	.	-	.	ID=PMILG00000017978.1;Parent=PMILG00000017978;Name=contig_409.g16958.t1
contig_409	AUGUSTUS	exon	267213	267685	.	-	.	ID=PMILG00000017978.1-exon1;Parent=PMILG00000017978.1
contig_409	AUGUSTUS	exon	269211	269349	.	-	.	ID=PMILG00000017978.1-exon2;Parent=PMILG00000017978.1
contig_409	AUGUSTUS	exon	269488	269570	.	-	.	ID=PMILG00000017978.1-exon3;Parent=PMILG00000017978.1
contig_409	AUGUSTUS	exon	271196	271291	.	-	.	ID=PMILG00000017978.1-exon4;Parent=PMILG00000017978.1
contig_409	AUGUSTUS	exon	271438	271584	.	-	.	ID=PMILG00000017978.1-exon5;Parent=PMILG00000017978.1
contig_409	AUGUSTUS	exon	271700	271849	.	-	.	ID=PMILG00000017978.1-exon6;Parent=PMILG00000017978.1
contig_409	AUGUSTUS	exon	273429	273582	.	-	.	ID=PMILG00000017978.1-exon7;Parent=PMILG00000017978.1
contig_409	AUGUSTUS	exon	274720	274863	.	-	.	ID=PMILG00000017978.1-exon8;Parent=PMILG00000017978.1
contig_409	AUGUSTUS	exon	276937	277101	.	-	.	ID=PMILG00000017978.1-exon9;Parent=PMILG00000017978.1
contig_409	AUGUSTUS	exon	277200	277332	.	-	.	ID=PMILG00000017978.1-exon10;Parent=PMILG00000017978.1
contig_409	AUGUSTUS	exon	277425	277545	.	-	.	ID=PMILG00000017978.1-exon11;Parent=PMILG00000017978.1
contig_409	AUGUSTUS	exon	278110	278566	.	-	.	ID=PMILG00000017978.1-exon12;Parent=PMILG00000017978.1
contig_409	AUGUSTUS	exon	278711	278783	.	-	.	ID=PMILG00000017978.1-exon13;Parent=PMILG00000017978.1
contig_409	AUGUSTUS	exon	280685	280866	.	-	.	ID=PMILG00000017978.1-exon14;Parent=PMILG00000017978.1
contig_409	AUGUSTUS	exon	281186	281251	.	-	.	ID=PMILG00000017978.1-exon15;Parent=PMILG00000017978.1
contig_409	AUGUSTUS	CDS	267213	267685	.	-	2	ID=PMILG00000017978.1-cds1;Parent=PMILG00000017978.1
contig_409	AUGUSTUS	CDS	269211	269349	.	-	0	ID=PMILG00000017978.1-cds2;Parent=PMILG00000017978.1
contig_409	AUGUSTUS	CDS	269488	269570	.	-	2	ID=PMILG00000017978.1-cds3;Parent=PMILG00000017978.1
contig_409	AUGUSTUS	CDS	271196	271291	.	-	2	ID=PMILG00000017978.1-cds4;Parent=PMILG00000017978.1
contig_409	AUGUSTUS	CDS	271438	271584	.	-	2	ID=PMILG00000017978.1-cds5;Parent=PMILG00000017978.1
contig_409	AUGUSTUS	CDS	271700	271849	.	-	2	ID=PMILG00000017978.1-cds6;Parent=PMILG00000017978.1
contig_409	AUGUSTUS	CDS	273429	273582	.	-	0	ID=PMILG00000017978.1-cds7;Parent=PMILG00000017978.1
contig_409	AUGUSTUS	CDS	274720	274863	.	-	0	ID=PMILG00000017978.1-cds8;Parent=PMILG00000017978.1
contig_409	AUGUSTUS	CDS	276937	277101	.	-	0	ID=PMILG00000017978.1-cds9;Parent=PMILG00000017978.1
contig_409	AUGUSTUS	CDS	277200	277332	.	-	1	ID=PMILG00000017978.1-cds10;Parent=PMILG00000017978.1
contig_409	AUGUSTUS	CDS	277425	277545	.	-	2	ID=PMILG00000017978.1-cds11;Parent=PMILG00000017978.1
contig_409	AUGUSTUS	CDS	278110	278566	.	-	0	ID=PMILG00000017978.1-cds12;Parent=PMILG00000017978.1
contig_409	AUGUSTUS	CDS	278711	278783	.	-	1	ID=PMILG00000017978.1-cds13;Parent=PMILG00000017978.1
contig_409	AUGUSTUS	CDS	280685	280866	.	-	0	ID=PMILG00000017978.1-cds14;Parent=PMILG00000017978.1
contig_409	AUGUSTUS	CDS	281186	281251	.	-	0	ID=PMILG00000017978.1-cds15;Parent=PMILG00000017978.1
contig_409	AUGUSTUS	gene	308774	396658	.	-	.	ID=PMILG00000017979;Name=contig_409.g16959.t1
contig_409	AUGUSTUS	mRNA	308774	396658	.	-	.	ID=PMILG00000017979.1;Parent=PMILG00000017979;Name=contig_409.g16959.t1
contig_409	AUGUSTUS	exon	308774	308925	.	-	.	ID=PMILG00000017979.1-exon1;Parent=PMILG00000017979.1
contig_409	AUGUSTUS	exon	311562	311756	.	-	.	ID=PMILG00000017979.1-exon2;Parent=PMILG00000017979.1
contig_409	AUGUSTUS	exon	314180	314371	.	-	.	ID=PMILG00000017979.1-exon3;Parent=PMILG00000017979.1
contig_409	AUGUSTUS	exon	324779	324973	.	-	.	ID=PMILG00000017979.1-exon4;Parent=PMILG00000017979.1
contig_409	AUGUSTUS	exon	328442	328638	.	-	.	ID=PMILG00000017979.1-exon5;Parent=PMILG00000017979.1
contig_409	AUGUSTUS	exon	343383	343542	.	-	.	ID=PMILG00000017979.1-exon6;Parent=PMILG00000017979.1
contig_409	AUGUSTUS	exon	344856	345050	.	-	.	ID=PMILG00000017979.1-exon7;Parent=PMILG00000017979.1
contig_409	AUGUSTUS	exon	350548	350714	.	-	.	ID=PMILG00000017979.1-exon8;Parent=PMILG00000017979.1
contig_409	AUGUSTUS	exon	356024	356192	.	-	.	ID=PMILG00000017979.1-exon9;Parent=PMILG00000017979.1
contig_409	AUGUSTUS	exon	361059	361244	.	-	.	ID=PMILG00000017979.1-exon10;Parent=PMILG00000017979.1
contig_409	AUGUSTUS	exon	391038	391227	.	-	.	ID=PMILG00000017979.1-exon11;Parent=PMILG00000017979.1
contig_409	AUGUSTUS	exon	396647	396658	.	-	.	ID=PMILG00000017979.1-exon12;Parent=PMILG00000017979.1
contig_409	AUGUSTUS	CDS	308774	308925	.	-	2	ID=PMILG00000017979.1-cds1;Parent=PMILG00000017979.1
contig_409	AUGUSTUS	CDS	311562	311756	.	-	2	ID=PMILG00000017979.1-cds2;Parent=PMILG00000017979.1
contig_409	AUGUSTUS	CDS	314180	314371	.	-	2	ID=PMILG00000017979.1-cds3;Parent=PMILG00000017979.1
contig_409	AUGUSTUS	CDS	324779	324973	.	-	2	ID=PMILG00000017979.1-cds4;Parent=PMILG00000017979.1
contig_409	AUGUSTUS	CDS	328442	328638	.	-	1	ID=PMILG00000017979.1-cds5;Parent=PMILG00000017979.1
contig_409	AUGUSTUS	CDS	343383	343542	.	-	2	ID=PMILG00000017979.1-cds6;Parent=PMILG00000017979.1
contig_409	AUGUSTUS	CDS	344856	345050	.	-	2	ID=PMILG00000017979.1-cds7;Parent=PMILG00000017979.1
contig_409	AUGUSTUS	CDS	350548	350714	.	-	1	ID=PMILG00000017979.1-cds8;Parent=PMILG00000017979.1
contig_409	AUGUSTUS	CDS	356024	356192	.	-	2	ID=PMILG00000017979.1-cds9;Parent=PMILG00000017979.1
contig_409	AUGUSTUS	CDS	361059	361244	.	-	2	ID=PMILG00000017979.1-cds10;Parent=PMILG00000017979.1
contig_409	AUGUSTUS	CDS	391038	391227	.	-	0	ID=PMILG00000017979.1-cds11;Parent=PMILG00000017979.1
contig_409	AUGUSTUS	CDS	396647	396658	.	-	0	ID=PMILG00000017979.1-cds12;Parent=PMILG00000017979.1
contig_409	AUGUSTUS	gene	552384	597625	.	+	.	ID=PMILG00000017980;Name=contig_409.g16960.t1
contig_409	AUGUSTUS	mRNA	552384	597625	.	+	.	ID=PMILG00000017980.1;Parent=PMILG00000017980;Name=contig_409.g16960.t1
contig_409	AUGUSTUS	exon	552384	552398	.	+	.	ID=PMILG00000017980.1-exon1;Parent=PMILG00000017980.1
contig_409	AUGUSTUS	exon	554387	554521	.	+	.	ID=PMILG00000017980.1-exon2;Parent=PMILG00000017980.1
contig_409	AUGUSTUS	exon	559425	559573	.	+	.	ID=PMILG00000017980.1-exon3;Parent=PMILG00000017980.1
contig_409	AUGUSTUS	exon	570164	570377	.	+	.	ID=PMILG00000017980.1-exon4;Parent=PMILG00000017980.1
contig_409	AUGUSTUS	exon	572493	572675	.	+	.	ID=PMILG00000017980.1-exon5;Parent=PMILG00000017980.1
contig_409	AUGUSTUS	exon	579705	579857	.	+	.	ID=PMILG00000017980.1-exon6;Parent=PMILG00000017980.1
contig_409	AUGUSTUS	exon	585046	585195	.	+	.	ID=PMILG00000017980.1-exon7;Parent=PMILG00000017980.1
contig_409	AUGUSTUS	exon	587703	587778	.	+	.	ID=PMILG00000017980.1-exon8;Parent=PMILG00000017980.1
contig_409	AUGUSTUS	exon	597495	597625	.	+	.	ID=PMILG00000017980.1-exon9;Parent=PMILG00000017980.1
contig_409	AUGUSTUS	CDS	552384	552398	.	+	0	ID=PMILG00000017980.1-cds1;Parent=PMILG00000017980.1
contig_409	AUGUSTUS	CDS	554387	554521	.	+	0	ID=PMILG00000017980.1-cds2;Parent=PMILG00000017980.1
contig_409	AUGUSTUS	CDS	559425	559573	.	+	0	ID=PMILG00000017980.1-cds3;Parent=PMILG00000017980.1
contig_409	AUGUSTUS	CDS	570164	570377	.	+	1	ID=PMILG00000017980.1-cds4;Parent=PMILG00000017980.1
contig_409	AUGUSTUS	CDS	572493	572675	.	+	0	ID=PMILG00000017980.1-cds5;Parent=PMILG00000017980.1
contig_409	AUGUSTUS	CDS	579705	579857	.	+	0	ID=PMILG00000017980.1-cds6;Parent=PMILG00000017980.1
contig_409	AUGUSTUS	CDS	585046	585195	.	+	0	ID=PMILG00000017980.1-cds7;Parent=PMILG00000017980.1
contig_409	AUGUSTUS	CDS	587703	587778	.	+	0	ID=PMILG00000017980.1-cds8;Parent=PMILG00000017980.1
contig_409	AUGUSTUS	CDS	597495	597625	.	+	2	ID=PMILG00000017980.1-cds9;Parent=PMILG00000017980.1
contig_409	AUGUSTUS	gene	620423	718958	.	-	.	ID=PMILG00000017981;Name=contig_409.g16961.t1
contig_409	AUGUSTUS	mRNA	620423	718958	.	-	.	ID=PMILG00000017981.1;Parent=PMILG00000017981;Name=contig_409.g16961.t1
contig_409	AUGUSTUS	exon	620423	620655	.	-	.	ID=PMILG00000017981.1-exon1;Parent=PMILG00000017981.1
contig_409	AUGUSTUS	exon	621553	621752	.	-	.	ID=PMILG00000017981.1-exon2;Parent=PMILG00000017981.1
contig_409	AUGUSTUS	exon	623968	624132	.	-	.	ID=PMILG00000017981.1-exon3;Parent=PMILG00000017981.1
contig_409	AUGUSTUS	exon	631477	631521	.	-	.	ID=PMILG00000017981.1-exon4;Parent=PMILG00000017981.1
contig_409	AUGUSTUS	exon	632862	633001	.	-	.	ID=PMILG00000017981.1-exon5;Parent=PMILG00000017981.1
contig_409	AUGUSTUS	exon	633149	633334	.	-	.	ID=PMILG00000017981.1-exon6;Parent=PMILG00000017981.1
contig_409	AUGUSTUS	exon	637721	637858	.	-	.	ID=PMILG00000017981.1-exon7;Parent=PMILG00000017981.1
contig_409	AUGUSTUS	exon	639178	639261	.	-	.	ID=PMILG00000017981.1-exon8;Parent=PMILG00000017981.1
contig_409	AUGUSTUS	exon	643745	643861	.	-	.	ID=PMILG00000017981.1-exon9;Parent=PMILG00000017981.1
contig_409	AUGUSTUS	exon	649085	649198	.	-	.	ID=PMILG00000017981.1-exon10;Parent=PMILG00000017981.1
contig_409	AUGUSTUS	exon	652088	652234	.	-	.	ID=PMILG00000017981.1-exon11;Parent=PMILG00000017981.1
contig_409	AUGUSTUS	exon	653443	653547	.	-	.	ID=PMILG00000017981.1-exon12;Parent=PMILG00000017981.1
contig_409	AUGUSTUS	exon	655772	655882	.	-	.	ID=PMILG00000017981.1-exon13;Parent=PMILG00000017981.1
contig_409	AUGUSTUS	exon	659895	659987	.	-	.	ID=PMILG00000017981.1-exon14;Parent=PMILG00000017981.1
contig_409	AUGUSTUS	exon	660250	660357	.	-	.	ID=PMILG00000017981.1-exon15;Parent=PMILG00000017981.1
contig_409	AUGUSTUS	exon	663652	663775	.	-	.	ID=PMILG00000017981.1-exon16;Parent=PMILG00000017981.1
contig_409	AUGUSTUS	exon	664390	664544	.	-	.	ID=PMILG00000017981.1-exon17;Parent=PMILG00000017981.1
contig_409	AUGUSTUS	exon	666965	667119	.	-	.	ID=PMILG00000017981.1-exon18;Parent=PMILG00000017981.1
contig_409	AUGUSTUS	exon	672624	672735	.	-	.	ID=PMILG00000017981.1-exon19;Parent=PMILG00000017981.1
contig_409	AUGUSTUS	exon	679164	679283	.	-	.	ID=PMILG00000017981.1-exon20;Parent=PMILG00000017981.1
contig_409	AUGUSTUS	exon	680546	680635	.	-	.	ID=PMILG00000017981.1-exon21;Parent=PMILG00000017981.1
contig_409	AUGUSTUS	exon	681096	681239	.	-	.	ID=PMILG00000017981.1-exon22;Parent=PMILG00000017981.1
contig_409	AUGUSTUS	exon	692476	692604	.	-	.	ID=PMILG00000017981.1-exon23;Parent=PMILG00000017981.1
contig_409	AUGUSTUS	exon	698603	698668	.	-	.	ID=PMILG00000017981.1-exon24;Parent=PMILG00000017981.1
contig_409	AUGUSTUS	exon	704083	704192	.	-	.	ID=PMILG00000017981.1-exon25;Parent=PMILG00000017981.1
contig_409	AUGUSTUS	exon	705353	705560	.	-	.	ID=PMILG00000017981.1-exon26;Parent=PMILG00000017981.1
contig_409	AUGUSTUS	exon	706486	706672	.	-	.	ID=PMILG00000017981.1-exon27;Parent=PMILG00000017981.1
contig_409	AUGUSTUS	exon	708464	708623	.	-	.	ID=PMILG00000017981.1-exon28;Parent=PMILG00000017981.1
contig_409	AUGUSTUS	exon	708743	708884	.	-	.	ID=PMILG00000017981.1-exon29;Parent=PMILG00000017981.1
contig_409	AUGUSTUS	exon	712850	712936	.	-	.	ID=PMILG00000017981.1-exon30;Parent=PMILG00000017981.1
contig_409	AUGUSTUS	exon	714088	714280	.	-	.	ID=PMILG00000017981.1-exon31;Parent=PMILG00000017981.1
contig_409	AUGUSTUS	exon	717031	717121	.	-	.	ID=PMILG00000017981.1-exon32;Parent=PMILG00000017981.1
contig_409	AUGUSTUS	exon	717641	717811	.	-	.	ID=PMILG00000017981.1-exon33;Parent=PMILG00000017981.1
contig_409	AUGUSTUS	exon	718919	718958	.	-	.	ID=PMILG00000017981.1-exon34;Parent=PMILG00000017981.1
contig_409	AUGUSTUS	CDS	620423	620655	.	-	2	ID=PMILG00000017981.1-cds1;Parent=PMILG00000017981.1
contig_409	AUGUSTUS	CDS	621553	621752	.	-	1	ID=PMILG00000017981.1-cds2;Parent=PMILG00000017981.1
contig_409	AUGUSTUS	CDS	623968	624132	.	-	1	ID=PMILG00000017981.1-cds3;Parent=PMILG00000017981.1
contig_409	AUGUSTUS	CDS	631477	631521	.	-	1	ID=PMILG00000017981.1-cds4;Parent=PMILG00000017981.1
contig_409	AUGUSTUS	CDS	632862	633001	.	-	0	ID=PMILG00000017981.1-cds5;Parent=PMILG00000017981.1
contig_409	AUGUSTUS	CDS	633149	633334	.	-	0	ID=PMILG00000017981.1-cds6;Parent=PMILG00000017981.1
contig_409	AUGUSTUS	CDS	637721	637858	.	-	0	ID=PMILG00000017981.1-cds7;Parent=PMILG00000017981.1
contig_409	AUGUSTUS	CDS	639178	639261	.	-	0	ID=PMILG00000017981.1-cds8;Parent=PMILG00000017981.1
contig_409	AUGUSTUS	CDS	643745	643861	.	-	0	ID=PMILG00000017981.1-cds9;Parent=PMILG00000017981.1
contig_409	AUGUSTUS	CDS	649085	649198	.	-	0	ID=PMILG00000017981.1-cds10;Parent=PMILG00000017981.1
contig_409	AUGUSTUS	CDS	652088	652234	.	-	0	ID=PMILG00000017981.1-cds11;Parent=PMILG00000017981.1
contig_409	AUGUSTUS	CDS	653443	653547	.	-	0	ID=PMILG00000017981.1-cds12;Parent=PMILG00000017981.1
contig_409	AUGUSTUS	CDS	655772	655882	.	-	0	ID=PMILG00000017981.1-cds13;Parent=PMILG00000017981.1
contig_409	AUGUSTUS	CDS	659895	659987	.	-	0	ID=PMILG00000017981.1-cds14;Parent=PMILG00000017981.1
contig_409	AUGUSTUS	CDS	660250	660357	.	-	0	ID=PMILG00000017981.1-cds15;Parent=PMILG00000017981.1
contig_409	AUGUSTUS	CDS	663652	663775	.	-	1	ID=PMILG00000017981.1-cds16;Parent=PMILG00000017981.1
contig_409	AUGUSTUS	CDS	664390	664544	.	-	0	ID=PMILG00000017981.1-cds17;Parent=PMILG00000017981.1
contig_409	AUGUSTUS	CDS	666965	667119	.	-	2	ID=PMILG00000017981.1-cds18;Parent=PMILG00000017981.1
contig_409	AUGUSTUS	CDS	672624	672735	.	-	0	ID=PMILG00000017981.1-cds19;Parent=PMILG00000017981.1
contig_409	AUGUSTUS	CDS	679164	679283	.	-	0	ID=PMILG00000017981.1-cds20;Parent=PMILG00000017981.1
contig_409	AUGUSTUS	CDS	680546	680635	.	-	0	ID=PMILG00000017981.1-cds21;Parent=PMILG00000017981.1
contig_409	AUGUSTUS	CDS	681096	681239	.	-	0	ID=PMILG00000017981.1-cds22;Parent=PMILG00000017981.1
contig_409	AUGUSTUS	CDS	692476	692604	.	-	0	ID=PMILG00000017981.1-cds23;Parent=PMILG00000017981.1
contig_409	AUGUSTUS	CDS	698603	698668	.	-	0	ID=PMILG00000017981.1-cds24;Parent=PMILG00000017981.1
contig_409	AUGUSTUS	CDS	704083	704192	.	-	2	ID=PMILG00000017981.1-cds25;Parent=PMILG00000017981.1
contig_409	AUGUSTUS	CDS	705353	705560	.	-	0	ID=PMILG00000017981.1-cds26;Parent=PMILG00000017981.1
contig_409	AUGUSTUS	CDS	706486	706672	.	-	1	ID=PMILG00000017981.1-cds27;Parent=PMILG00000017981.1
contig_409	AUGUSTUS	CDS	708464	708623	.	-	2	ID=PMILG00000017981.1-cds28;Parent=PMILG00000017981.1
contig_409	AUGUSTUS	CDS	708743	708884	.	-	0	ID=PMILG00000017981.1-cds29;Parent=PMILG00000017981.1
contig_409	AUGUSTUS	CDS	712850	712936	.	-	0	ID=PMILG00000017981.1-cds30;Parent=PMILG00000017981.1
contig_409	AUGUSTUS	CDS	714088	714280	.	-	1	ID=PMILG00000017981.1-cds31;Parent=PMILG00000017981.1
contig_409	AUGUSTUS	CDS	717031	717121	.	-	2	ID=PMILG00000017981.1-cds32;Parent=PMILG00000017981.1
contig_409	AUGUSTUS	CDS	717641	717811	.	-	2	ID=PMILG00000017981.1-cds33;Parent=PMILG00000017981.1
contig_409	AUGUSTUS	CDS	718919	718958	.	-	0	ID=PMILG00000017981.1-cds34;Parent=PMILG00000017981.1
contig_409	AUGUSTUS	gene	725350	774755	.	-	.	ID=PMILG00000017982;Name=contig_409.g16962.t1
contig_409	AUGUSTUS	mRNA	725350	774755	.	-	.	ID=PMILG00000017982.1;Parent=PMILG00000017982;Name=contig_409.g16962.t1
contig_409	AUGUSTUS	exon	725350	725517	.	-	.	ID=PMILG00000017982.1-exon1;Parent=PMILG00000017982.1
contig_409	AUGUSTUS	exon	726077	726140	.	-	.	ID=PMILG00000017982.1-exon2;Parent=PMILG00000017982.1
contig_409	AUGUSTUS	exon	726937	727037	.	-	.	ID=PMILG00000017982.1-exon3;Parent=PMILG00000017982.1
contig_409	AUGUSTUS	exon	727121	727263	.	-	.	ID=PMILG00000017982.1-exon4;Parent=PMILG00000017982.1
contig_409	AUGUSTUS	exon	728483	728693	.	-	.	ID=PMILG00000017982.1-exon5;Parent=PMILG00000017982.1
contig_409	AUGUSTUS	exon	729233	729409	.	-	.	ID=PMILG00000017982.1-exon6;Parent=PMILG00000017982.1
contig_409	AUGUSTUS	exon	730727	730857	.	-	.	ID=PMILG00000017982.1-exon7;Parent=PMILG00000017982.1
contig_409	AUGUSTUS	exon	731585	731672	.	-	.	ID=PMILG00000017982.1-exon8;Parent=PMILG00000017982.1
contig_409	AUGUSTUS	exon	741155	741187	.	-	.	ID=PMILG00000017982.1-exon9;Parent=PMILG00000017982.1
contig_409	AUGUSTUS	exon	741542	741695	.	-	.	ID=PMILG00000017982.1-exon10;Parent=PMILG00000017982.1
contig_409	AUGUSTUS	exon	746170	746327	.	-	.	ID=PMILG00000017982.1-exon11;Parent=PMILG00000017982.1
contig_409	AUGUSTUS	exon	773733	774755	.	-	.	ID=PMILG00000017982.1-exon12;Parent=PMILG00000017982.1
contig_409	AUGUSTUS	CDS	725350	725517	.	-	0	ID=PMILG00000017982.1-cds1;Parent=PMILG00000017982.1
contig_409	AUGUSTUS	CDS	726077	726140	.	-	1	ID=PMILG00000017982.1-cds2;Parent=PMILG00000017982.1
contig_409	AUGUSTUS	CDS	726937	727037	.	-	0	ID=PMILG00000017982.1-cds3;Parent=PMILG00000017982.1
contig_409	AUGUSTUS	CDS	727121	727263	.	-	2	ID=PMILG00000017982.1-cds4;Parent=PMILG00000017982.1
contig_409	AUGUSTUS	CDS	728483	728693	.	-	0	ID=PMILG00000017982.1-cds5;Parent=PMILG00000017982.1
contig_409	AUGUSTUS	CDS	729233	729409	.	-	0	ID=PMILG00000017982.1-cds6;Parent=PMILG00000017982.1
contig_409	AUGUSTUS	CDS	730727	730857	.	-	2	ID=PMILG00000017982.1-cds7;Parent=PMILG00000017982.1
contig_409	AUGUSTUS	CDS	731585	731672	.	-	0	ID=PMILG00000017982.1-cds8;Parent=PMILG00000017982.1
contig_409	AUGUSTUS	CDS	741155	741187	.	-	0	ID=PMILG00000017982.1-cds9;Parent=PMILG00000017982.1
contig_409	AUGUSTUS	CDS	741542	741695	.	-	1	ID=PMILG00000017982.1-cds10;Parent=PMILG00000017982.1
contig_409	AUGUSTUS	CDS	746170	746327	.	-	0	ID=PMILG00000017982.1-cds11;Parent=PMILG00000017982.1
contig_409	AUGUSTUS	CDS	773733	774755	.	-	0	ID=PMILG00000017982.1-cds12;Parent=PMILG00000017982.1
contig_409	.	gene	780984	794441	.	-	.	ID=PMILG00000017983;Name=contig_409.g16963.t1
contig_409	.	mRNA	780984	794441	.	-	.	ID=PMILG00000017983.1;Parent=PMILG00000017983;Name=contig_409.g16963.t1
contig_409	.	exon	780984	781685	.	-	.	ID=PMILG00000017983.1-exon1;Parent=PMILG00000017983.1
contig_409	.	exon	784013	784169	.	-	.	ID=PMILG00000017983.1-exon2;Parent=PMILG00000017983.1
contig_409	.	exon	786176	786264	.	-	.	ID=PMILG00000017983.1-exon3;Parent=PMILG00000017983.1
contig_409	.	exon	788390	788617	.	-	.	ID=PMILG00000017983.1-exon4;Parent=PMILG00000017983.1
contig_409	.	exon	788695	788814	.	-	.	ID=PMILG00000017983.1-exon5;Parent=PMILG00000017983.1
contig_409	.	exon	789154	789361	.	-	.	ID=PMILG00000017983.1-exon6;Parent=PMILG00000017983.1
contig_409	.	exon	791296	791384	.	-	.	ID=PMILG00000017983.1-exon7;Parent=PMILG00000017983.1
contig_409	.	exon	794339	794441	.	-	.	ID=PMILG00000017983.1-exon8;Parent=PMILG00000017983.1
contig_409	.	CDS	781539	781685	.	-	0	ID=PMILG00000017983.1-cds1;Parent=PMILG00000017983.1
contig_409	.	CDS	784013	784169	.	-	1	ID=PMILG00000017983.1-cds2;Parent=PMILG00000017983.1
contig_409	.	CDS	786176	786264	.	-	0	ID=PMILG00000017983.1-cds3;Parent=PMILG00000017983.1
contig_409	.	CDS	788390	788617	.	-	0	ID=PMILG00000017983.1-cds4;Parent=PMILG00000017983.1
contig_409	.	CDS	788695	788814	.	-	0	ID=PMILG00000017983.1-cds5;Parent=PMILG00000017983.1
contig_409	.	CDS	789154	789361	.	-	1	ID=PMILG00000017983.1-cds6;Parent=PMILG00000017983.1
contig_409	.	CDS	791296	791384	.	-	0	ID=PMILG00000017983.1-cds7;Parent=PMILG00000017983.1
contig_409	.	CDS	794339	794374	.	-	0	ID=PMILG00000017983.1-cds8;Parent=PMILG00000017983.1
contig_409	.	five_prime_UTR	794375	794441	.	-	.	ID=PMILG00000017983.1-five_prime_utr1;Parent=PMILG00000017983.1
contig_409	.	three_prime_UTR	780984	781538	.	-	.	ID=PMILG00000017983.1-three_prime_utr1;Parent=PMILG00000017983.1
contig_409	AUGUSTUS	gene	803891	809223	.	-	.	ID=PMILG00000017984;Name=contig_409.g16964.t1
contig_409	AUGUSTUS	mRNA	803891	809223	.	-	.	ID=PMILG00000017984.1;Parent=PMILG00000017984;Name=contig_409.g16964.t1
contig_409	AUGUSTUS	exon	803891	804028	.	-	.	ID=PMILG00000017984.1-exon1;Parent=PMILG00000017984.1
contig_409	AUGUSTUS	exon	806808	806943	.	-	.	ID=PMILG00000017984.1-exon2;Parent=PMILG00000017984.1
contig_409	AUGUSTUS	exon	807301	807432	.	-	.	ID=PMILG00000017984.1-exon3;Parent=PMILG00000017984.1
contig_409	AUGUSTUS	exon	807517	807650	.	-	.	ID=PMILG00000017984.1-exon4;Parent=PMILG00000017984.1
contig_409	AUGUSTUS	exon	808408	808504	.	-	.	ID=PMILG00000017984.1-exon5;Parent=PMILG00000017984.1
contig_409	AUGUSTUS	exon	808642	808838	.	-	.	ID=PMILG00000017984.1-exon6;Parent=PMILG00000017984.1
contig_409	AUGUSTUS	exon	808945	809223	.	-	.	ID=PMILG00000017984.1-exon7;Parent=PMILG00000017984.1
contig_409	AUGUSTUS	CDS	803891	804028	.	-	0	ID=PMILG00000017984.1-cds1;Parent=PMILG00000017984.1
contig_409	AUGUSTUS	CDS	806808	806943	.	-	1	ID=PMILG00000017984.1-cds2;Parent=PMILG00000017984.1
contig_409	AUGUSTUS	CDS	807301	807432	.	-	1	ID=PMILG00000017984.1-cds3;Parent=PMILG00000017984.1
contig_409	AUGUSTUS	CDS	807517	807650	.	-	0	ID=PMILG00000017984.1-cds4;Parent=PMILG00000017984.1
contig_409	AUGUSTUS	CDS	808408	808504	.	-	1	ID=PMILG00000017984.1-cds5;Parent=PMILG00000017984.1
contig_409	AUGUSTUS	CDS	808642	808838	.	-	0	ID=PMILG00000017984.1-cds6;Parent=PMILG00000017984.1
contig_409	AUGUSTUS	CDS	808945	809223	.	-	0	ID=PMILG00000017984.1-cds7;Parent=PMILG00000017984.1
contig_409	AUGUSTUS	gene	812479	819071	.	-	.	ID=PMILG00000017985;Name=contig_409.g16965.t1
contig_409	AUGUSTUS	mRNA	812479	819071	.	-	.	ID=PMILG00000017985.1;Parent=PMILG00000017985;Name=contig_409.g16965.t1
contig_409	AUGUSTUS	exon	812479	812682	.	-	.	ID=PMILG00000017985.1-exon1;Parent=PMILG00000017985.1
contig_409	AUGUSTUS	exon	812859	812971	.	-	.	ID=PMILG00000017985.1-exon2;Parent=PMILG00000017985.1
contig_409	AUGUSTUS	exon	814033	814094	.	-	.	ID=PMILG00000017985.1-exon3;Parent=PMILG00000017985.1
contig_409	AUGUSTUS	exon	814192	814275	.	-	.	ID=PMILG00000017985.1-exon4;Parent=PMILG00000017985.1
contig_409	AUGUSTUS	exon	816746	816812	.	-	.	ID=PMILG00000017985.1-exon5;Parent=PMILG00000017985.1
contig_409	AUGUSTUS	exon	816908	817071	.	-	.	ID=PMILG00000017985.1-exon6;Parent=PMILG00000017985.1
contig_409	AUGUSTUS	exon	817723	818107	.	-	.	ID=PMILG00000017985.1-exon7;Parent=PMILG00000017985.1
contig_409	AUGUSTUS	exon	818990	819071	.	-	.	ID=PMILG00000017985.1-exon8;Parent=PMILG00000017985.1
contig_409	AUGUSTUS	CDS	812479	812682	.	-	0	ID=PMILG00000017985.1-cds1;Parent=PMILG00000017985.1
contig_409	AUGUSTUS	CDS	812859	812971	.	-	2	ID=PMILG00000017985.1-cds2;Parent=PMILG00000017985.1
contig_409	AUGUSTUS	CDS	814033	814094	.	-	1	ID=PMILG00000017985.1-cds3;Parent=PMILG00000017985.1
contig_409	AUGUSTUS	CDS	814192	814275	.	-	1	ID=PMILG00000017985.1-cds4;Parent=PMILG00000017985.1
contig_409	AUGUSTUS	CDS	816746	816812	.	-	2	ID=PMILG00000017985.1-cds5;Parent=PMILG00000017985.1
contig_409	AUGUSTUS	CDS	816908	817071	.	-	1	ID=PMILG00000017985.1-cds6;Parent=PMILG00000017985.1
contig_409	AUGUSTUS	CDS	817723	818107	.	-	2	ID=PMILG00000017985.1-cds7;Parent=PMILG00000017985.1
contig_409	AUGUSTUS	CDS	818990	819071	.	-	0	ID=PMILG00000017985.1-cds8;Parent=PMILG00000017985.1
contig_409	AUGUSTUS	gene	871226	883691	.	-	.	ID=PMILG00000017986;Name=contig_409.g16966.t1
contig_409	AUGUSTUS	mRNA	871226	883691	.	-	.	ID=PMILG00000017986.1;Parent=PMILG00000017986;Name=contig_409.g16966.t1
contig_409	AUGUSTUS	exon	871226	871388	.	-	.	ID=PMILG00000017986.1-exon1;Parent=PMILG00000017986.1
contig_409	AUGUSTUS	exon	871614	871721	.	-	.	ID=PMILG00000017986.1-exon2;Parent=PMILG00000017986.1
contig_409	AUGUSTUS	exon	873840	873953	.	-	.	ID=PMILG00000017986.1-exon3;Parent=PMILG00000017986.1
contig_409	AUGUSTUS	exon	874458	874630	.	-	.	ID=PMILG00000017986.1-exon4;Parent=PMILG00000017986.1
contig_409	AUGUSTUS	exon	878334	878434	.	-	.	ID=PMILG00000017986.1-exon5;Parent=PMILG00000017986.1
contig_409	AUGUSTUS	exon	879640	879786	.	-	.	ID=PMILG00000017986.1-exon6;Parent=PMILG00000017986.1
contig_409	AUGUSTUS	exon	880597	880880	.	-	.	ID=PMILG00000017986.1-exon7;Parent=PMILG00000017986.1
contig_409	AUGUSTUS	exon	882432	882600	.	-	.	ID=PMILG00000017986.1-exon8;Parent=PMILG00000017986.1
contig_409	AUGUSTUS	exon	883652	883691	.	-	.	ID=PMILG00000017986.1-exon9;Parent=PMILG00000017986.1
contig_409	AUGUSTUS	CDS	871226	871388	.	-	1	ID=PMILG00000017986.1-cds1;Parent=PMILG00000017986.1
contig_409	AUGUSTUS	CDS	871614	871721	.	-	1	ID=PMILG00000017986.1-cds2;Parent=PMILG00000017986.1
contig_409	AUGUSTUS	CDS	873840	873953	.	-	1	ID=PMILG00000017986.1-cds3;Parent=PMILG00000017986.1
contig_409	AUGUSTUS	CDS	874458	874630	.	-	0	ID=PMILG00000017986.1-cds4;Parent=PMILG00000017986.1
contig_409	AUGUSTUS	CDS	878334	878434	.	-	2	ID=PMILG00000017986.1-cds5;Parent=PMILG00000017986.1
contig_409	AUGUSTUS	CDS	879640	879786	.	-	2	ID=PMILG00000017986.1-cds6;Parent=PMILG00000017986.1
contig_409	AUGUSTUS	CDS	880597	880880	.	-	1	ID=PMILG00000017986.1-cds7;Parent=PMILG00000017986.1
contig_409	AUGUSTUS	CDS	882432	882600	.	-	2	ID=PMILG00000017986.1-cds8;Parent=PMILG00000017986.1
contig_409	AUGUSTUS	CDS	883652	883691	.	-	0	ID=PMILG00000017986.1-cds9;Parent=PMILG00000017986.1
contig_409	.	gene	891723	911445	.	-	.	ID=PMILG00000017987;Name=MERGED: contig_409.g16967.t1
contig_409	.	mRNA	891723	911445	.	-	.	ID=PMILG00000017987.1;Parent=PMILG00000017987;Name=MERGED: contig_409.g16967.t1
contig_409	.	exon	891723	892406	.	-	.	ID=PMILG00000017987.1-exon1;Parent=PMILG00000017987.1
contig_409	.	exon	892991	893060	.	-	.	ID=PMILG00000017987.1-exon2;Parent=PMILG00000017987.1
contig_409	.	exon	894824	894882	.	-	.	ID=PMILG00000017987.1-exon3;Parent=PMILG00000017987.1
contig_409	.	exon	895207	895300	.	-	.	ID=PMILG00000017987.1-exon4;Parent=PMILG00000017987.1
contig_409	.	exon	895409	895489	.	-	.	ID=PMILG00000017987.1-exon5;Parent=PMILG00000017987.1
contig_409	.	exon	895711	895776	.	-	.	ID=PMILG00000017987.1-exon6;Parent=PMILG00000017987.1
contig_409	.	exon	897145	897403	.	-	.	ID=PMILG00000017987.1-exon7;Parent=PMILG00000017987.1
contig_409	.	exon	898908	899034	.	-	.	ID=PMILG00000017987.1-exon8;Parent=PMILG00000017987.1
contig_409	.	exon	899892	900019	.	-	.	ID=PMILG00000017987.1-exon9;Parent=PMILG00000017987.1
contig_409	.	exon	900891	901567	.	-	.	ID=PMILG00000017987.1-exon10;Parent=PMILG00000017987.1
contig_409	.	exon	911304	911445	.	-	.	ID=PMILG00000017987.1-exon11;Parent=PMILG00000017987.1
contig_409	.	CDS	892406	892406	.	-	1	ID=PMILG00000017987.1-cds1;Parent=PMILG00000017987.1
contig_409	.	CDS	892991	893060	.	-	2	ID=PMILG00000017987.1-cds2;Parent=PMILG00000017987.1
contig_409	.	CDS	894824	894882	.	-	1	ID=PMILG00000017987.1-cds3;Parent=PMILG00000017987.1
contig_409	.	CDS	895207	895300	.	-	2	ID=PMILG00000017987.1-cds4;Parent=PMILG00000017987.1
contig_409	.	CDS	895409	895489	.	-	2	ID=PMILG00000017987.1-cds5;Parent=PMILG00000017987.1
contig_409	.	CDS	895711	895776	.	-	2	ID=PMILG00000017987.1-cds6;Parent=PMILG00000017987.1
contig_409	.	CDS	897145	897403	.	-	0	ID=PMILG00000017987.1-cds7;Parent=PMILG00000017987.1
contig_409	.	CDS	898908	899034	.	-	1	ID=PMILG00000017987.1-cds8;Parent=PMILG00000017987.1
contig_409	.	CDS	899892	900019	.	-	0	ID=PMILG00000017987.1-cds9;Parent=PMILG00000017987.1
contig_409	.	CDS	900891	901208	.	-	0	ID=PMILG00000017987.1-cds10;Parent=PMILG00000017987.1
contig_409	.	five_prime_UTR	901209	901567	.	-	.	ID=PMILG00000017987.1-five_prime_utr1;Parent=PMILG00000017987.1
contig_409	.	five_prime_UTR	911304	911445	.	-	.	ID=PMILG00000017987.1-five_prime_utr2;Parent=PMILG00000017987.1
contig_409	.	three_prime_UTR	891723	892405	.	-	.	ID=PMILG00000017987.1-three_prime_utr1;Parent=PMILG00000017987.1
contig_409	.	gene	918037	947136	.	-	.	ID=PMILG00000017988;Name=contig_409.g16969.t1
contig_409	.	mRNA	918037	947136	.	-	.	ID=PMILG00000017988.1;Parent=PMILG00000017988;Name=contig_409.g16969.t1
contig_409	.	exon	918037	922022	.	-	.	ID=PMILG00000017988.1-exon1;Parent=PMILG00000017988.1
contig_409	.	exon	922424	922489	.	-	.	ID=PMILG00000017988.1-exon2;Parent=PMILG00000017988.1
contig_409	.	exon	923424	923497	.	-	.	ID=PMILG00000017988.1-exon3;Parent=PMILG00000017988.1
contig_409	.	exon	923651	923718	.	-	.	ID=PMILG00000017988.1-exon4;Parent=PMILG00000017988.1
contig_409	.	exon	926655	926805	.	-	.	ID=PMILG00000017988.1-exon5;Parent=PMILG00000017988.1
contig_409	.	exon	928200	928377	.	-	.	ID=PMILG00000017988.1-exon6;Parent=PMILG00000017988.1
contig_409	.	exon	930599	930726	.	-	.	ID=PMILG00000017988.1-exon7;Parent=PMILG00000017988.1
contig_409	.	exon	930858	930984	.	-	.	ID=PMILG00000017988.1-exon8;Parent=PMILG00000017988.1
contig_409	.	exon	933467	933594	.	-	.	ID=PMILG00000017988.1-exon9;Parent=PMILG00000017988.1
contig_409	.	exon	937375	939002	.	-	.	ID=PMILG00000017988.1-exon10;Parent=PMILG00000017988.1
contig_409	.	exon	947008	947136	.	-	.	ID=PMILG00000017988.1-exon11;Parent=PMILG00000017988.1
contig_409	.	CDS	921960	922022	.	-	0	ID=PMILG00000017988.1-cds1;Parent=PMILG00000017988.1
contig_409	.	CDS	922424	922489	.	-	0	ID=PMILG00000017988.1-cds2;Parent=PMILG00000017988.1
contig_409	.	CDS	923424	923497	.	-	2	ID=PMILG00000017988.1-cds3;Parent=PMILG00000017988.1
contig_409	.	CDS	923651	923718	.	-	1	ID=PMILG00000017988.1-cds4;Parent=PMILG00000017988.1
contig_409	.	CDS	926655	926805	.	-	2	ID=PMILG00000017988.1-cds5;Parent=PMILG00000017988.1
contig_409	.	CDS	928200	928377	.	-	0	ID=PMILG00000017988.1-cds6;Parent=PMILG00000017988.1
contig_409	.	CDS	930599	930726	.	-	2	ID=PMILG00000017988.1-cds7;Parent=PMILG00000017988.1
contig_409	.	CDS	930858	930984	.	-	0	ID=PMILG00000017988.1-cds8;Parent=PMILG00000017988.1
contig_409	.	CDS	933467	933594	.	-	2	ID=PMILG00000017988.1-cds9;Parent=PMILG00000017988.1
contig_409	.	CDS	937375	938977	.	-	0	ID=PMILG00000017988.1-cds10;Parent=PMILG00000017988.1
contig_409	.	five_prime_UTR	938978	939002	.	-	.	ID=PMILG00000017988.1-five_prime_utr1;Parent=PMILG00000017988.1
contig_409	.	five_prime_UTR	947008	947136	.	-	.	ID=PMILG00000017988.1-five_prime_utr2;Parent=PMILG00000017988.1
contig_409	.	three_prime_UTR	918037	921959	.	-	.	ID=PMILG00000017988.1-three_prime_utr1;Parent=PMILG00000017988.1
contig_409	.	gene	954097	962865	.	+	.	ID=PMILG00000017989;Name=MERGED: contig_409.g16970.t1
contig_409	.	mRNA	954097	962865	.	+	.	ID=PMILG00000017989.1;Parent=PMILG00000017989;Name=MERGED: contig_409.g16970.t1
contig_409	.	exon	954097	954273	.	+	.	ID=PMILG00000017989.1-exon1;Parent=PMILG00000017989.1
contig_409	.	exon	958098	958216	.	+	.	ID=PMILG00000017989.1-exon2;Parent=PMILG00000017989.1
contig_409	.	exon	958554	958677	.	+	.	ID=PMILG00000017989.1-exon3;Parent=PMILG00000017989.1
contig_409	.	exon	961532	961858	.	+	.	ID=PMILG00000017989.1-exon4;Parent=PMILG00000017989.1
contig_409	.	exon	962311	962865	.	+	.	ID=PMILG00000017989.1-exon5;Parent=PMILG00000017989.1
contig_409	.	CDS	954147	954273	.	+	0	ID=PMILG00000017989.1-cds1;Parent=PMILG00000017989.1
contig_409	.	CDS	958098	958216	.	+	2	ID=PMILG00000017989.1-cds2;Parent=PMILG00000017989.1
contig_409	.	CDS	958554	958677	.	+	0	ID=PMILG00000017989.1-cds3;Parent=PMILG00000017989.1
contig_409	.	CDS	961532	961858	.	+	2	ID=PMILG00000017989.1-cds4;Parent=PMILG00000017989.1
contig_409	.	CDS	962311	962570	.	+	2	ID=PMILG00000017989.1-cds5;Parent=PMILG00000017989.1
contig_409	.	five_prime_UTR	954097	954146	.	+	.	ID=PMILG00000017989.1-five_prime_utr1;Parent=PMILG00000017989.1
contig_409	.	three_prime_UTR	962571	962865	.	+	.	ID=PMILG00000017989.1-three_prime_utr1;Parent=PMILG00000017989.1
contig_409	AUGUSTUS	gene	968088	969101	.	+	.	ID=PMILG00000017990;Name=contig_409.g16972.t1
contig_409	AUGUSTUS	mRNA	968088	969101	.	+	.	ID=PMILG00000017990.1;Parent=PMILG00000017990;Name=contig_409.g16972.t1
contig_409	AUGUSTUS	exon	968088	968236	.	+	.	ID=PMILG00000017990.1-exon1;Parent=PMILG00000017990.1
contig_409	AUGUSTUS	exon	969014	969101	.	+	.	ID=PMILG00000017990.1-exon2;Parent=PMILG00000017990.1
contig_409	AUGUSTUS	CDS	968088	968236	.	+	0	ID=PMILG00000017990.1-cds1;Parent=PMILG00000017990.1
contig_409	AUGUSTUS	CDS	969014	969101	.	+	1	ID=PMILG00000017990.1-cds2;Parent=PMILG00000017990.1
contig_409	AUGUSTUS	gene	969514	972932	.	+	.	ID=PMILG00000017991;Name=contig_409.g16973.t1
contig_409	AUGUSTUS	mRNA	969514	972932	.	+	.	ID=PMILG00000017991.1;Parent=PMILG00000017991;Name=contig_409.g16973.t1
contig_409	AUGUSTUS	exon	969514	969550	.	+	.	ID=PMILG00000017991.1-exon1;Parent=PMILG00000017991.1
contig_409	AUGUSTUS	exon	970195	970313	.	+	.	ID=PMILG00000017991.1-exon2;Parent=PMILG00000017991.1
contig_409	AUGUSTUS	exon	970751	970874	.	+	.	ID=PMILG00000017991.1-exon3;Parent=PMILG00000017991.1
contig_409	AUGUSTUS	exon	971006	971332	.	+	.	ID=PMILG00000017991.1-exon4;Parent=PMILG00000017991.1
contig_409	AUGUSTUS	exon	972673	972932	.	+	.	ID=PMILG00000017991.1-exon5;Parent=PMILG00000017991.1
contig_409	AUGUSTUS	CDS	969514	969550	.	+	0	ID=PMILG00000017991.1-cds1;Parent=PMILG00000017991.1
contig_409	AUGUSTUS	CDS	970195	970313	.	+	2	ID=PMILG00000017991.1-cds2;Parent=PMILG00000017991.1
contig_409	AUGUSTUS	CDS	970751	970874	.	+	0	ID=PMILG00000017991.1-cds3;Parent=PMILG00000017991.1
contig_409	AUGUSTUS	CDS	971006	971332	.	+	2	ID=PMILG00000017991.1-cds4;Parent=PMILG00000017991.1
contig_409	AUGUSTUS	CDS	972673	972932	.	+	2	ID=PMILG00000017991.1-cds5;Parent=PMILG00000017991.1
contig_409	AUGUSTUS	gene	1377086	1383721	.	+	.	ID=PMILG00000017992;Name=contig_409.g16974.t1
contig_409	AUGUSTUS	mRNA	1377086	1383721	.	+	.	ID=PMILG00000017992.1;Parent=PMILG00000017992;Name=contig_409.g16974.t1
contig_409	AUGUSTUS	exon	1377086	1377255	.	+	.	ID=PMILG00000017992.1-exon1;Parent=PMILG00000017992.1
contig_409	AUGUSTUS	exon	1379155	1379378	.	+	.	ID=PMILG00000017992.1-exon2;Parent=PMILG00000017992.1
contig_409	AUGUSTUS	exon	1379966	1380249	.	+	.	ID=PMILG00000017992.1-exon3;Parent=PMILG00000017992.1
contig_409	AUGUSTUS	exon	1382149	1382314	.	+	.	ID=PMILG00000017992.1-exon4;Parent=PMILG00000017992.1
contig_409	AUGUSTUS	exon	1383342	1383721	.	+	.	ID=PMILG00000017992.1-exon5;Parent=PMILG00000017992.1
contig_409	AUGUSTUS	CDS	1377086	1377255	.	+	0	ID=PMILG00000017992.1-cds1;Parent=PMILG00000017992.1
contig_409	AUGUSTUS	CDS	1379155	1379378	.	+	1	ID=PMILG00000017992.1-cds2;Parent=PMILG00000017992.1
contig_409	AUGUSTUS	CDS	1379966	1380249	.	+	2	ID=PMILG00000017992.1-cds3;Parent=PMILG00000017992.1
contig_409	AUGUSTUS	CDS	1382149	1382314	.	+	0	ID=PMILG00000017992.1-cds4;Parent=PMILG00000017992.1
contig_409	AUGUSTUS	CDS	1383342	1383721	.	+	2	ID=PMILG00000017992.1-cds5;Parent=PMILG00000017992.1
contig_409	AUGUSTUS	gene	1592623	1775208	.	+	.	ID=PMILG00000017993;Name=contig_409.g16975.t1
contig_409	AUGUSTUS	mRNA	1592623	1775208	.	+	.	ID=PMILG00000017993.1;Parent=PMILG00000017993;Name=contig_409.g16975.t1
contig_409	AUGUSTUS	exon	1592623	1592625	.	+	.	ID=PMILG00000017993.1-exon1;Parent=PMILG00000017993.1
contig_409	AUGUSTUS	exon	1596867	1596955	.	+	.	ID=PMILG00000017993.1-exon2;Parent=PMILG00000017993.1
contig_409	AUGUSTUS	exon	1599735	1599827	.	+	.	ID=PMILG00000017993.1-exon3;Parent=PMILG00000017993.1
contig_409	AUGUSTUS	exon	1600042	1600096	.	+	.	ID=PMILG00000017993.1-exon4;Parent=PMILG00000017993.1
contig_409	AUGUSTUS	exon	1601053	1601128	.	+	.	ID=PMILG00000017993.1-exon5;Parent=PMILG00000017993.1
contig_409	AUGUSTUS	exon	1603394	1603500	.	+	.	ID=PMILG00000017993.1-exon6;Parent=PMILG00000017993.1
contig_409	AUGUSTUS	exon	1622557	1622638	.	+	.	ID=PMILG00000017993.1-exon7;Parent=PMILG00000017993.1
contig_409	AUGUSTUS	exon	1628031	1628103	.	+	.	ID=PMILG00000017993.1-exon8;Parent=PMILG00000017993.1
contig_409	AUGUSTUS	exon	1651527	1651634	.	+	.	ID=PMILG00000017993.1-exon9;Parent=PMILG00000017993.1
contig_409	AUGUSTUS	exon	1651731	1651807	.	+	.	ID=PMILG00000017993.1-exon10;Parent=PMILG00000017993.1
contig_409	AUGUSTUS	exon	1655693	1655769	.	+	.	ID=PMILG00000017993.1-exon11;Parent=PMILG00000017993.1
contig_409	AUGUSTUS	exon	1656386	1656469	.	+	.	ID=PMILG00000017993.1-exon12;Parent=PMILG00000017993.1
contig_409	AUGUSTUS	exon	1659130	1659300	.	+	.	ID=PMILG00000017993.1-exon13;Parent=PMILG00000017993.1
contig_409	AUGUSTUS	exon	1664367	1664460	.	+	.	ID=PMILG00000017993.1-exon14;Parent=PMILG00000017993.1
contig_409	AUGUSTUS	exon	1685486	1685619	.	+	.	ID=PMILG00000017993.1-exon15;Parent=PMILG00000017993.1
contig_409	AUGUSTUS	exon	1691491	1691827	.	+	.	ID=PMILG00000017993.1-exon16;Parent=PMILG00000017993.1
contig_409	AUGUSTUS	exon	1716901	1717051	.	+	.	ID=PMILG00000017993.1-exon17;Parent=PMILG00000017993.1
contig_409	AUGUSTUS	exon	1728214	1728258	.	+	.	ID=PMILG00000017993.1-exon18;Parent=PMILG00000017993.1
contig_409	AUGUSTUS	exon	1738000	1738124	.	+	.	ID=PMILG00000017993.1-exon19;Parent=PMILG00000017993.1
contig_409	AUGUSTUS	exon	1738369	1738534	.	+	.	ID=PMILG00000017993.1-exon20;Parent=PMILG00000017993.1
contig_409	AUGUSTUS	exon	1738616	1738713	.	+	.	ID=PMILG00000017993.1-exon21;Parent=PMILG00000017993.1
contig_409	AUGUSTUS	exon	1746460	1746560	.	+	.	ID=PMILG00000017993.1-exon22;Parent=PMILG00000017993.1
contig_409	AUGUSTUS	exon	1752571	1752767	.	+	.	ID=PMILG00000017993.1-exon23;Parent=PMILG00000017993.1
contig_409	AUGUSTUS	exon	1753466	1753592	.	+	.	ID=PMILG00000017993.1-exon24;Parent=PMILG00000017993.1
contig_409	AUGUSTUS	exon	1758144	1758171	.	+	.	ID=PMILG00000017993.1-exon25;Parent=PMILG00000017993.1
contig_409	AUGUSTUS	exon	1774845	1774898	.	+	.	ID=PMILG00000017993.1-exon26;Parent=PMILG00000017993.1
contig_409	AUGUSTUS	exon	1775204	1775208	.	+	.	ID=PMILG00000017993.1-exon27;Parent=PMILG00000017993.1
contig_409	AUGUSTUS	CDS	1592623	1592625	.	+	0	ID=PMILG00000017993.1-cds1;Parent=PMILG00000017993.1
contig_409	AUGUSTUS	CDS	1596867	1596955	.	+	0	ID=PMILG00000017993.1-cds2;Parent=PMILG00000017993.1
contig_409	AUGUSTUS	CDS	1599735	1599827	.	+	1	ID=PMILG00000017993.1-cds3;Parent=PMILG00000017993.1
contig_409	AUGUSTUS	CDS	1600042	1600096	.	+	1	ID=PMILG00000017993.1-cds4;Parent=PMILG00000017993.1
contig_409	AUGUSTUS	CDS	1601053	1601128	.	+	0	ID=PMILG00000017993.1-cds5;Parent=PMILG00000017993.1
contig_409	AUGUSTUS	CDS	1603394	1603500	.	+	2	ID=PMILG00000017993.1-cds6;Parent=PMILG00000017993.1
contig_409	AUGUSTUS	CDS	1622557	1622638	.	+	0	ID=PMILG00000017993.1-cds7;Parent=PMILG00000017993.1
contig_409	AUGUSTUS	CDS	1628031	1628103	.	+	2	ID=PMILG00000017993.1-cds8;Parent=PMILG00000017993.1
contig_409	AUGUSTUS	CDS	1651527	1651634	.	+	1	ID=PMILG00000017993.1-cds9;Parent=PMILG00000017993.1
contig_409	AUGUSTUS	CDS	1651731	1651807	.	+	1	ID=PMILG00000017993.1-cds10;Parent=PMILG00000017993.1
contig_409	AUGUSTUS	CDS	1655693	1655769	.	+	2	ID=PMILG00000017993.1-cds11;Parent=PMILG00000017993.1
contig_409	AUGUSTUS	CDS	1656386	1656469	.	+	0	ID=PMILG00000017993.1-cds12;Parent=PMILG00000017993.1
contig_409	AUGUSTUS	CDS	1659130	1659300	.	+	0	ID=PMILG00000017993.1-cds13;Parent=PMILG00000017993.1
contig_409	AUGUSTUS	CDS	1664367	1664460	.	+	0	ID=PMILG00000017993.1-cds14;Parent=PMILG00000017993.1
contig_409	AUGUSTUS	CDS	1685486	1685619	.	+	2	ID=PMILG00000017993.1-cds15;Parent=PMILG00000017993.1
contig_409	AUGUSTUS	CDS	1691491	1691827	.	+	0	ID=PMILG00000017993.1-cds16;Parent=PMILG00000017993.1
contig_409	AUGUSTUS	CDS	1716901	1717051	.	+	2	ID=PMILG00000017993.1-cds17;Parent=PMILG00000017993.1
contig_409	AUGUSTUS	CDS	1728214	1728258	.	+	1	ID=PMILG00000017993.1-cds18;Parent=PMILG00000017993.1
contig_409	AUGUSTUS	CDS	1738000	1738124	.	+	1	ID=PMILG00000017993.1-cds19;Parent=PMILG00000017993.1
contig_409	AUGUSTUS	CDS	1738369	1738534	.	+	2	ID=PMILG00000017993.1-cds20;Parent=PMILG00000017993.1
contig_409	AUGUSTUS	CDS	1738616	1738713	.	+	1	ID=PMILG00000017993.1-cds21;Parent=PMILG00000017993.1
contig_409	AUGUSTUS	CDS	1746460	1746560	.	+	2	ID=PMILG00000017993.1-cds22;Parent=PMILG00000017993.1
contig_409	AUGUSTUS	CDS	1752571	1752767	.	+	0	ID=PMILG00000017993.1-cds23;Parent=PMILG00000017993.1
contig_409	AUGUSTUS	CDS	1753466	1753592	.	+	1	ID=PMILG00000017993.1-cds24;Parent=PMILG00000017993.1
contig_409	AUGUSTUS	CDS	1758144	1758171	.	+	0	ID=PMILG00000017993.1-cds25;Parent=PMILG00000017993.1
contig_409	AUGUSTUS	CDS	1774845	1774898	.	+	2	ID=PMILG00000017993.1-cds26;Parent=PMILG00000017993.1
contig_409	AUGUSTUS	CDS	1775204	1775208	.	+	2	ID=PMILG00000017993.1-cds27;Parent=PMILG00000017993.1
contig_409	AUGUSTUS	gene	1940314	1943406	.	+	.	ID=PMILG00000017994;Name=contig_409.g16976.t1
contig_409	AUGUSTUS	mRNA	1940314	1943406	.	+	.	ID=PMILG00000017994.1;Parent=PMILG00000017994;Name=contig_409.g16976.t1
contig_409	AUGUSTUS	exon	1940314	1940335	.	+	.	ID=PMILG00000017994.1-exon1;Parent=PMILG00000017994.1
contig_409	AUGUSTUS	exon	1943092	1943268	.	+	.	ID=PMILG00000017994.1-exon2;Parent=PMILG00000017994.1
contig_409	AUGUSTUS	exon	1943393	1943406	.	+	.	ID=PMILG00000017994.1-exon3;Parent=PMILG00000017994.1
contig_409	AUGUSTUS	CDS	1940314	1940335	.	+	0	ID=PMILG00000017994.1-cds1;Parent=PMILG00000017994.1
contig_409	AUGUSTUS	CDS	1943092	1943268	.	+	2	ID=PMILG00000017994.1-cds2;Parent=PMILG00000017994.1
contig_409	AUGUSTUS	CDS	1943393	1943406	.	+	2	ID=PMILG00000017994.1-cds3;Parent=PMILG00000017994.1
contig_409	AUGUSTUS	gene	1993802	1995338	.	+	.	ID=PMILG00000017995;Name=contig_409.g16977.t1
contig_409	AUGUSTUS	mRNA	1993802	1995338	.	+	.	ID=PMILG00000017995.1;Parent=PMILG00000017995;Name=contig_409.g16977.t1
contig_409	AUGUSTUS	exon	1993802	1994160	.	+	.	ID=PMILG00000017995.1-exon1;Parent=PMILG00000017995.1
contig_409	AUGUSTUS	exon	1995035	1995338	.	+	.	ID=PMILG00000017995.1-exon2;Parent=PMILG00000017995.1
contig_409	AUGUSTUS	CDS	1993802	1994160	.	+	0	ID=PMILG00000017995.1-cds1;Parent=PMILG00000017995.1
contig_409	AUGUSTUS	CDS	1995035	1995338	.	+	1	ID=PMILG00000017995.1-cds2;Parent=PMILG00000017995.1
contig_409	AUGUSTUS	gene	1996741	1998272	.	+	.	ID=PMILG00000017996;Name=contig_409.g16978.t1
contig_409	AUGUSTUS	mRNA	1996741	1998272	.	+	.	ID=PMILG00000017996.1;Parent=PMILG00000017996;Name=contig_409.g16978.t1
contig_409	AUGUSTUS	exon	1996741	1996938	.	+	.	ID=PMILG00000017996.1-exon1;Parent=PMILG00000017996.1
contig_409	AUGUSTUS	exon	1998177	1998272	.	+	.	ID=PMILG00000017996.1-exon2;Parent=PMILG00000017996.1
contig_409	AUGUSTUS	CDS	1996741	1996938	.	+	0	ID=PMILG00000017996.1-cds1;Parent=PMILG00000017996.1
contig_409	AUGUSTUS	CDS	1998177	1998272	.	+	0	ID=PMILG00000017996.1-cds2;Parent=PMILG00000017996.1
contig_409	AUGUSTUS	gene	1998466	2001007	.	+	.	ID=PMILG00000017997;Name=contig_409.g16979.t1
contig_409	AUGUSTUS	mRNA	1998466	2001007	.	+	.	ID=PMILG00000017997.1;Parent=PMILG00000017997;Name=contig_409.g16979.t1
contig_409	AUGUSTUS	exon	1998466	1998652	.	+	.	ID=PMILG00000017997.1-exon1;Parent=PMILG00000017997.1
contig_409	AUGUSTUS	exon	1999502	2000085	.	+	.	ID=PMILG00000017997.1-exon2;Parent=PMILG00000017997.1
contig_409	AUGUSTUS	exon	2000558	2001007	.	+	.	ID=PMILG00000017997.1-exon3;Parent=PMILG00000017997.1
contig_409	AUGUSTUS	CDS	1998466	1998652	.	+	0	ID=PMILG00000017997.1-cds1;Parent=PMILG00000017997.1
contig_409	AUGUSTUS	CDS	1999502	2000085	.	+	2	ID=PMILG00000017997.1-cds2;Parent=PMILG00000017997.1
contig_409	AUGUSTUS	CDS	2000558	2001007	.	+	0	ID=PMILG00000017997.1-cds3;Parent=PMILG00000017997.1
contig_409	AUGUSTUS	gene	2030007	2050337	.	+	.	ID=PMILG00000017998;Name=contig_409.g16980.t1
contig_409	AUGUSTUS	mRNA	2030007	2050337	.	+	.	ID=PMILG00000017998.1;Parent=PMILG00000017998;Name=contig_409.g16980.t1
contig_409	AUGUSTUS	exon	2030007	2030150	.	+	.	ID=PMILG00000017998.1-exon1;Parent=PMILG00000017998.1
contig_409	AUGUSTUS	exon	2030582	2030721	.	+	.	ID=PMILG00000017998.1-exon2;Parent=PMILG00000017998.1
contig_409	AUGUSTUS	exon	2039742	2039861	.	+	.	ID=PMILG00000017998.1-exon3;Parent=PMILG00000017998.1
contig_409	AUGUSTUS	exon	2042228	2042375	.	+	.	ID=PMILG00000017998.1-exon4;Parent=PMILG00000017998.1
contig_409	AUGUSTUS	exon	2046042	2046194	.	+	.	ID=PMILG00000017998.1-exon5;Parent=PMILG00000017998.1
contig_409	AUGUSTUS	exon	2046500	2046588	.	+	.	ID=PMILG00000017998.1-exon6;Parent=PMILG00000017998.1
contig_409	AUGUSTUS	exon	2046797	2047032	.	+	.	ID=PMILG00000017998.1-exon7;Parent=PMILG00000017998.1
contig_409	AUGUSTUS	exon	2050315	2050337	.	+	.	ID=PMILG00000017998.1-exon8;Parent=PMILG00000017998.1
contig_409	AUGUSTUS	CDS	2030007	2030150	.	+	0	ID=PMILG00000017998.1-cds1;Parent=PMILG00000017998.1
contig_409	AUGUSTUS	CDS	2030582	2030721	.	+	0	ID=PMILG00000017998.1-cds2;Parent=PMILG00000017998.1
contig_409	AUGUSTUS	CDS	2039742	2039861	.	+	1	ID=PMILG00000017998.1-cds3;Parent=PMILG00000017998.1
contig_409	AUGUSTUS	CDS	2042228	2042375	.	+	1	ID=PMILG00000017998.1-cds4;Parent=PMILG00000017998.1
contig_409	AUGUSTUS	CDS	2046042	2046194	.	+	0	ID=PMILG00000017998.1-cds5;Parent=PMILG00000017998.1
contig_409	AUGUSTUS	CDS	2046500	2046588	.	+	0	ID=PMILG00000017998.1-cds6;Parent=PMILG00000017998.1
contig_409	AUGUSTUS	CDS	2046797	2047032	.	+	1	ID=PMILG00000017998.1-cds7;Parent=PMILG00000017998.1
contig_409	AUGUSTUS	CDS	2050315	2050337	.	+	2	ID=PMILG00000017998.1-cds8;Parent=PMILG00000017998.1
contig_409	.	gene	2104240	2155257	.	-	.	ID=PMILG00000017999;Name=contig_409.g16981.t1
contig_409	.	mRNA	2104240	2155257	.	-	.	ID=PMILG00000017999.1;Parent=PMILG00000017999;Name=contig_409.g16981.t1
contig_409	.	exon	2104240	2105634	.	-	.	ID=PMILG00000017999.1-exon1;Parent=PMILG00000017999.1
contig_409	.	exon	2108072	2108374	.	-	.	ID=PMILG00000017999.1-exon2;Parent=PMILG00000017999.1
contig_409	.	exon	2108503	2108585	.	-	.	ID=PMILG00000017999.1-exon3;Parent=PMILG00000017999.1
contig_409	.	exon	2108676	2108788	.	-	.	ID=PMILG00000017999.1-exon4;Parent=PMILG00000017999.1
contig_409	.	exon	2124057	2124178	.	-	.	ID=PMILG00000017999.1-exon5;Parent=PMILG00000017999.1
contig_409	.	exon	2124693	2124855	.	-	.	ID=PMILG00000017999.1-exon6;Parent=PMILG00000017999.1
contig_409	.	exon	2135224	2135385	.	-	.	ID=PMILG00000017999.1-exon7;Parent=PMILG00000017999.1
contig_409	.	exon	2135953	2136093	.	-	.	ID=PMILG00000017999.1-exon8;Parent=PMILG00000017999.1
contig_409	.	exon	2136357	2136534	.	-	.	ID=PMILG00000017999.1-exon9;Parent=PMILG00000017999.1
contig_409	.	exon	2136640	2136800	.	-	.	ID=PMILG00000017999.1-exon10;Parent=PMILG00000017999.1
contig_409	.	exon	2138350	2138482	.	-	.	ID=PMILG00000017999.1-exon11;Parent=PMILG00000017999.1
contig_409	.	exon	2138578	2138777	.	-	.	ID=PMILG00000017999.1-exon12;Parent=PMILG00000017999.1
contig_409	.	exon	2138944	2139165	.	-	.	ID=PMILG00000017999.1-exon13;Parent=PMILG00000017999.1
contig_409	.	exon	2141441	2141713	.	-	.	ID=PMILG00000017999.1-exon14;Parent=PMILG00000017999.1
contig_409	.	exon	2149110	2149238	.	-	.	ID=PMILG00000017999.1-exon15;Parent=PMILG00000017999.1
contig_409	.	exon	2151176	2151306	.	-	.	ID=PMILG00000017999.1-exon16;Parent=PMILG00000017999.1
contig_409	.	exon	2152557	2152778	.	-	.	ID=PMILG00000017999.1-exon17;Parent=PMILG00000017999.1
contig_409	.	exon	2153241	2153352	.	-	.	ID=PMILG00000017999.1-exon18;Parent=PMILG00000017999.1
contig_409	.	exon	2154683	2154804	.	-	.	ID=PMILG00000017999.1-exon19;Parent=PMILG00000017999.1
contig_409	.	exon	2155007	2155257	.	-	.	ID=PMILG00000017999.1-exon20;Parent=PMILG00000017999.1
contig_409	.	CDS	2104889	2105634	.	-	2	ID=PMILG00000017999.1-cds1;Parent=PMILG00000017999.1
contig_409	.	CDS	2108072	2108374	.	-	2	ID=PMILG00000017999.1-cds2;Parent=PMILG00000017999.1
contig_409	.	CDS	2108503	2108585	.	-	1	ID=PMILG00000017999.1-cds3;Parent=PMILG00000017999.1
contig_409	.	CDS	2108676	2108788	.	-	0	ID=PMILG00000017999.1-cds4;Parent=PMILG00000017999.1
contig_409	.	CDS	2124057	2124178	.	-	2	ID=PMILG00000017999.1-cds5;Parent=PMILG00000017999.1
contig_409	.	CDS	2124693	2124855	.	-	0	ID=PMILG00000017999.1-cds6;Parent=PMILG00000017999.1
contig_409	.	CDS	2135224	2135385	.	-	0	ID=PMILG00000017999.1-cds7;Parent=PMILG00000017999.1
contig_409	.	CDS	2135953	2136093	.	-	0	ID=PMILG00000017999.1-cds8;Parent=PMILG00000017999.1
contig_409	.	CDS	2136357	2136534	.	-	1	ID=PMILG00000017999.1-cds9;Parent=PMILG00000017999.1
contig_409	.	CDS	2136640	2136800	.	-	0	ID=PMILG00000017999.1-cds10;Parent=PMILG00000017999.1
contig_409	.	CDS	2138350	2138482	.	-	1	ID=PMILG00000017999.1-cds11;Parent=PMILG00000017999.1
contig_409	.	CDS	2138578	2138777	.	-	0	ID=PMILG00000017999.1-cds12;Parent=PMILG00000017999.1
contig_409	.	CDS	2138944	2139165	.	-	0	ID=PMILG00000017999.1-cds13;Parent=PMILG00000017999.1
contig_409	.	CDS	2141441	2141713	.	-	0	ID=PMILG00000017999.1-cds14;Parent=PMILG00000017999.1
contig_409	.	CDS	2149110	2149238	.	-	0	ID=PMILG00000017999.1-cds15;Parent=PMILG00000017999.1
contig_409	.	CDS	2151176	2151306	.	-	2	ID=PMILG00000017999.1-cds16;Parent=PMILG00000017999.1
contig_409	.	CDS	2152557	2152778	.	-	2	ID=PMILG00000017999.1-cds17;Parent=PMILG00000017999.1
contig_409	.	CDS	2153241	2153352	.	-	0	ID=PMILG00000017999.1-cds18;Parent=PMILG00000017999.1
contig_409	.	CDS	2154683	2154775	.	-	0	ID=PMILG00000017999.1-cds19;Parent=PMILG00000017999.1
contig_409	.	five_prime_UTR	2154776	2154804	.	-	.	ID=PMILG00000017999.1-five_prime_utr1;Parent=PMILG00000017999.1
contig_409	.	five_prime_UTR	2155007	2155257	.	-	.	ID=PMILG00000017999.1-five_prime_utr2;Parent=PMILG00000017999.1
contig_409	.	three_prime_UTR	2104240	2104888	.	-	.	ID=PMILG00000017999.1-three_prime_utr1;Parent=PMILG00000017999.1
contig_409	.	gene	2158503	2169748	.	-	.	ID=PMILG00000018000;Name=contig_409.g16982.t1
contig_409	.	mRNA	2158503	2169748	.	-	.	ID=PMILG00000018000.1;Parent=PMILG00000018000;Name=contig_409.g16982.t1
contig_409	.	exon	2158503	2161029	.	-	.	ID=PMILG00000018000.1-exon1;Parent=PMILG00000018000.1
contig_409	.	exon	2161473	2161697	.	-	.	ID=PMILG00000018000.1-exon2;Parent=PMILG00000018000.1
contig_409	.	exon	2161925	2162106	.	-	.	ID=PMILG00000018000.1-exon3;Parent=PMILG00000018000.1
contig_409	.	exon	2162643	2162767	.	-	.	ID=PMILG00000018000.1-exon4;Parent=PMILG00000018000.1
contig_409	.	exon	2167989	2168217	.	-	.	ID=PMILG00000018000.1-exon5;Parent=PMILG00000018000.1
contig_409	.	exon	2169093	2169748	.	-	.	ID=PMILG00000018000.1-exon6;Parent=PMILG00000018000.1
contig_409	.	CDS	2160646	2161029	.	-	0	ID=PMILG00000018000.1-cds1;Parent=PMILG00000018000.1
contig_409	.	CDS	2161473	2161697	.	-	0	ID=PMILG00000018000.1-cds2;Parent=PMILG00000018000.1
contig_409	.	CDS	2161925	2162106	.	-	2	ID=PMILG00000018000.1-cds3;Parent=PMILG00000018000.1
contig_409	.	CDS	2162643	2162767	.	-	1	ID=PMILG00000018000.1-cds4;Parent=PMILG00000018000.1
contig_409	.	CDS	2167989	2168217	.	-	2	ID=PMILG00000018000.1-cds5;Parent=PMILG00000018000.1
contig_409	.	CDS	2169093	2169618	.	-	0	ID=PMILG00000018000.1-cds6;Parent=PMILG00000018000.1
contig_409	.	five_prime_UTR	2169619	2169748	.	-	.	ID=PMILG00000018000.1-five_prime_utr1;Parent=PMILG00000018000.1
contig_409	.	three_prime_UTR	2158503	2160645	.	-	.	ID=PMILG00000018000.1-three_prime_utr1;Parent=PMILG00000018000.1
contig_409	.	gene	2170983	2195200	.	+	.	ID=PMILG00000018001;Name=contig_409.g16983.t1
contig_409	.	mRNA	2170983	2195200	.	+	.	ID=PMILG00000018001.1;Parent=PMILG00000018001;Name=contig_409.g16983.t1
contig_409	.	exon	2170983	2171400	.	+	.	ID=PMILG00000018001.1-exon1;Parent=PMILG00000018001.1
contig_409	.	exon	2177707	2177795	.	+	.	ID=PMILG00000018001.1-exon2;Parent=PMILG00000018001.1
contig_409	.	exon	2179328	2179479	.	+	.	ID=PMILG00000018001.1-exon3;Parent=PMILG00000018001.1
contig_409	.	exon	2181560	2181683	.	+	.	ID=PMILG00000018001.1-exon4;Parent=PMILG00000018001.1
contig_409	.	exon	2186465	2186633	.	+	.	ID=PMILG00000018001.1-exon5;Parent=PMILG00000018001.1
contig_409	.	exon	2186828	2186917	.	+	.	ID=PMILG00000018001.1-exon6;Parent=PMILG00000018001.1
contig_409	.	exon	2187074	2187141	.	+	.	ID=PMILG00000018001.1-exon7;Parent=PMILG00000018001.1
contig_409	.	exon	2187230	2187335	.	+	.	ID=PMILG00000018001.1-exon8;Parent=PMILG00000018001.1
contig_409	.	exon	2187461	2187585	.	+	.	ID=PMILG00000018001.1-exon9;Parent=PMILG00000018001.1
contig_409	.	exon	2188059	2188144	.	+	.	ID=PMILG00000018001.1-exon10;Parent=PMILG00000018001.1
contig_409	.	exon	2190023	2190213	.	+	.	ID=PMILG00000018001.1-exon11;Parent=PMILG00000018001.1
contig_409	.	exon	2191679	2191844	.	+	.	ID=PMILG00000018001.1-exon12;Parent=PMILG00000018001.1
contig_409	.	exon	2193847	2195200	.	+	.	ID=PMILG00000018001.1-exon13;Parent=PMILG00000018001.1
contig_409	.	CDS	2171263	2171400	.	+	0	ID=PMILG00000018001.1-cds1;Parent=PMILG00000018001.1
contig_409	.	CDS	2177707	2177795	.	+	0	ID=PMILG00000018001.1-cds2;Parent=PMILG00000018001.1
contig_409	.	CDS	2179328	2179479	.	+	1	ID=PMILG00000018001.1-cds3;Parent=PMILG00000018001.1
contig_409	.	CDS	2181560	2181683	.	+	2	ID=PMILG00000018001.1-cds4;Parent=PMILG00000018001.1
contig_409	.	CDS	2186465	2186633	.	+	1	ID=PMILG00000018001.1-cds5;Parent=PMILG00000018001.1
contig_409	.	CDS	2186828	2186917	.	+	0	ID=PMILG00000018001.1-cds6;Parent=PMILG00000018001.1
contig_409	.	CDS	2187074	2187141	.	+	0	ID=PMILG00000018001.1-cds7;Parent=PMILG00000018001.1
contig_409	.	CDS	2187230	2187335	.	+	1	ID=PMILG00000018001.1-cds8;Parent=PMILG00000018001.1
contig_409	.	CDS	2187461	2187585	.	+	0	ID=PMILG00000018001.1-cds9;Parent=PMILG00000018001.1
contig_409	.	CDS	2188059	2188144	.	+	1	ID=PMILG00000018001.1-cds10;Parent=PMILG00000018001.1
contig_409	.	CDS	2190023	2190213	.	+	2	ID=PMILG00000018001.1-cds11;Parent=PMILG00000018001.1
contig_409	.	CDS	2191679	2191844	.	+	0	ID=PMILG00000018001.1-cds12;Parent=PMILG00000018001.1
contig_409	.	CDS	2193847	2194109	.	+	2	ID=PMILG00000018001.1-cds13;Parent=PMILG00000018001.1
contig_409	.	five_prime_UTR	2170983	2171262	.	+	.	ID=PMILG00000018001.1-five_prime_utr1;Parent=PMILG00000018001.1
contig_409	.	three_prime_UTR	2194110	2195200	.	+	.	ID=PMILG00000018001.1-three_prime_utr1;Parent=PMILG00000018001.1
contig_409	.	gene	2202370	2207460	.	-	.	ID=PMILG00000018002;Name=contig_409.g16984.t1
contig_409	.	mRNA	2202370	2207460	.	-	.	ID=PMILG00000018002.1;Parent=PMILG00000018002;Name=contig_409.g16984.t1
contig_409	.	exon	2202370	2203553	.	-	.	ID=PMILG00000018002.1-exon1;Parent=PMILG00000018002.1
contig_409	.	exon	2203659	2203831	.	-	.	ID=PMILG00000018002.1-exon2;Parent=PMILG00000018002.1
contig_409	.	exon	2203927	2204065	.	-	.	ID=PMILG00000018002.1-exon3;Parent=PMILG00000018002.1
contig_409	.	exon	2204396	2204508	.	-	.	ID=PMILG00000018002.1-exon4;Parent=PMILG00000018002.1
contig_409	.	exon	2206768	2206863	.	-	.	ID=PMILG00000018002.1-exon5;Parent=PMILG00000018002.1
contig_409	.	exon	2207186	2207460	.	-	.	ID=PMILG00000018002.1-exon6;Parent=PMILG00000018002.1
contig_409	.	CDS	2203488	2203553	.	-	0	ID=PMILG00000018002.1-cds1;Parent=PMILG00000018002.1
contig_409	.	CDS	2203659	2203831	.	-	2	ID=PMILG00000018002.1-cds2;Parent=PMILG00000018002.1
contig_409	.	CDS	2203927	2204065	.	-	0	ID=PMILG00000018002.1-cds3;Parent=PMILG00000018002.1
contig_409	.	CDS	2204396	2204508	.	-	2	ID=PMILG00000018002.1-cds4;Parent=PMILG00000018002.1
contig_409	.	CDS	2206768	2206863	.	-	2	ID=PMILG00000018002.1-cds5;Parent=PMILG00000018002.1
contig_409	.	CDS	2207186	2207225	.	-	0	ID=PMILG00000018002.1-cds6;Parent=PMILG00000018002.1
contig_409	.	five_prime_UTR	2207226	2207460	.	-	.	ID=PMILG00000018002.1-five_prime_utr1;Parent=PMILG00000018002.1
contig_409	.	three_prime_UTR	2202370	2203487	.	-	.	ID=PMILG00000018002.1-three_prime_utr1;Parent=PMILG00000018002.1
contig_409	AUGUSTUS	gene	2208394	2278306	.	+	.	ID=PMILG00000018003;Name=contig_409.g16985.t1
contig_409	AUGUSTUS	mRNA	2208394	2278306	.	+	.	ID=PMILG00000018003.1;Parent=PMILG00000018003;Name=contig_409.g16985.t1
contig_409	AUGUSTUS	exon	2208394	2208451	.	+	.	ID=PMILG00000018003.1-exon1;Parent=PMILG00000018003.1
contig_409	AUGUSTUS	exon	2229427	2229554	.	+	.	ID=PMILG00000018003.1-exon2;Parent=PMILG00000018003.1
contig_409	AUGUSTUS	exon	2235824	2235929	.	+	.	ID=PMILG00000018003.1-exon3;Parent=PMILG00000018003.1
contig_409	AUGUSTUS	exon	2239530	2239648	.	+	.	ID=PMILG00000018003.1-exon4;Parent=PMILG00000018003.1
contig_409	AUGUSTUS	exon	2241205	2241364	.	+	.	ID=PMILG00000018003.1-exon5;Parent=PMILG00000018003.1
contig_409	AUGUSTUS	exon	2249535	2249666	.	+	.	ID=PMILG00000018003.1-exon6;Parent=PMILG00000018003.1
contig_409	AUGUSTUS	exon	2249853	2249960	.	+	.	ID=PMILG00000018003.1-exon7;Parent=PMILG00000018003.1
contig_409	AUGUSTUS	exon	2250291	2250406	.	+	.	ID=PMILG00000018003.1-exon8;Parent=PMILG00000018003.1
contig_409	AUGUSTUS	exon	2250970	2251032	.	+	.	ID=PMILG00000018003.1-exon9;Parent=PMILG00000018003.1
contig_409	AUGUSTUS	exon	2251389	2251472	.	+	.	ID=PMILG00000018003.1-exon10;Parent=PMILG00000018003.1
contig_409	AUGUSTUS	exon	2252814	2252875	.	+	.	ID=PMILG00000018003.1-exon11;Parent=PMILG00000018003.1
contig_409	AUGUSTUS	exon	2252975	2253077	.	+	.	ID=PMILG00000018003.1-exon12;Parent=PMILG00000018003.1
contig_409	AUGUSTUS	exon	2254397	2254583	.	+	.	ID=PMILG00000018003.1-exon13;Parent=PMILG00000018003.1
contig_409	AUGUSTUS	exon	2255672	2255871	.	+	.	ID=PMILG00000018003.1-exon14;Parent=PMILG00000018003.1
contig_409	AUGUSTUS	exon	2258759	2258899	.	+	.	ID=PMILG00000018003.1-exon15;Parent=PMILG00000018003.1
contig_409	AUGUSTUS	exon	2260508	2260625	.	+	.	ID=PMILG00000018003.1-exon16;Parent=PMILG00000018003.1
contig_409	AUGUSTUS	exon	2263103	2263260	.	+	.	ID=PMILG00000018003.1-exon17;Parent=PMILG00000018003.1
contig_409	AUGUSTUS	exon	2265366	2265447	.	+	.	ID=PMILG00000018003.1-exon18;Parent=PMILG00000018003.1
contig_409	AUGUSTUS	exon	2265584	2265658	.	+	.	ID=PMILG00000018003.1-exon19;Parent=PMILG00000018003.1
contig_409	AUGUSTUS	exon	2266405	2266543	.	+	.	ID=PMILG00000018003.1-exon20;Parent=PMILG00000018003.1
contig_409	AUGUSTUS	exon	2266634	2266739	.	+	.	ID=PMILG00000018003.1-exon21;Parent=PMILG00000018003.1
contig_409	AUGUSTUS	exon	2267021	2267194	.	+	.	ID=PMILG00000018003.1-exon22;Parent=PMILG00000018003.1
contig_409	AUGUSTUS	exon	2267964	2268138	.	+	.	ID=PMILG00000018003.1-exon23;Parent=PMILG00000018003.1
contig_409	AUGUSTUS	exon	2268224	2268375	.	+	.	ID=PMILG00000018003.1-exon24;Parent=PMILG00000018003.1
contig_409	AUGUSTUS	exon	2272310	2272421	.	+	.	ID=PMILG00000018003.1-exon25;Parent=PMILG00000018003.1
contig_409	AUGUSTUS	exon	2272521	2272720	.	+	.	ID=PMILG00000018003.1-exon26;Parent=PMILG00000018003.1
contig_409	AUGUSTUS	exon	2272905	2273089	.	+	.	ID=PMILG00000018003.1-exon27;Parent=PMILG00000018003.1
contig_409	AUGUSTUS	exon	2273881	2273967	.	+	.	ID=PMILG00000018003.1-exon28;Parent=PMILG00000018003.1
contig_409	AUGUSTUS	exon	2274693	2274813	.	+	.	ID=PMILG00000018003.1-exon29;Parent=PMILG00000018003.1
contig_409	AUGUSTUS	exon	2275632	2275823	.	+	.	ID=PMILG00000018003.1-exon30;Parent=PMILG00000018003.1
contig_409	AUGUSTUS	exon	2275932	2276157	.	+	.	ID=PMILG00000018003.1-exon31;Parent=PMILG00000018003.1
contig_409	AUGUSTUS	exon	2276968	2277413	.	+	.	ID=PMILG00000018003.1-exon32;Parent=PMILG00000018003.1
contig_409	AUGUSTUS	exon	2277525	2277617	.	+	.	ID=PMILG00000018003.1-exon33;Parent=PMILG00000018003.1
contig_409	AUGUSTUS	exon	2278133	2278306	.	+	.	ID=PMILG00000018003.1-exon34;Parent=PMILG00000018003.1
contig_409	AUGUSTUS	CDS	2208394	2208451	.	+	0	ID=PMILG00000018003.1-cds1;Parent=PMILG00000018003.1
contig_409	AUGUSTUS	CDS	2229427	2229554	.	+	2	ID=PMILG00000018003.1-cds2;Parent=PMILG00000018003.1
contig_409	AUGUSTUS	CDS	2235824	2235929	.	+	0	ID=PMILG00000018003.1-cds3;Parent=PMILG00000018003.1
contig_409	AUGUSTUS	CDS	2239530	2239648	.	+	2	ID=PMILG00000018003.1-cds4;Parent=PMILG00000018003.1
contig_409	AUGUSTUS	CDS	2241205	2241364	.	+	0	ID=PMILG00000018003.1-cds5;Parent=PMILG00000018003.1
contig_409	AUGUSTUS	CDS	2249535	2249666	.	+	2	ID=PMILG00000018003.1-cds6;Parent=PMILG00000018003.1
contig_409	AUGUSTUS	CDS	2249853	2249960	.	+	2	ID=PMILG00000018003.1-cds7;Parent=PMILG00000018003.1
contig_409	AUGUSTUS	CDS	2250291	2250406	.	+	2	ID=PMILG00000018003.1-cds8;Parent=PMILG00000018003.1
contig_409	AUGUSTUS	CDS	2250970	2251032	.	+	0	ID=PMILG00000018003.1-cds9;Parent=PMILG00000018003.1
contig_409	AUGUSTUS	CDS	2251389	2251472	.	+	0	ID=PMILG00000018003.1-cds10;Parent=PMILG00000018003.1
contig_409	AUGUSTUS	CDS	2252814	2252875	.	+	0	ID=PMILG00000018003.1-cds11;Parent=PMILG00000018003.1
contig_409	AUGUSTUS	CDS	2252975	2253077	.	+	1	ID=PMILG00000018003.1-cds12;Parent=PMILG00000018003.1
contig_409	AUGUSTUS	CDS	2254397	2254583	.	+	0	ID=PMILG00000018003.1-cds13;Parent=PMILG00000018003.1
contig_409	AUGUSTUS	CDS	2255672	2255871	.	+	2	ID=PMILG00000018003.1-cds14;Parent=PMILG00000018003.1
contig_409	AUGUSTUS	CDS	2258759	2258899	.	+	0	ID=PMILG00000018003.1-cds15;Parent=PMILG00000018003.1
contig_409	AUGUSTUS	CDS	2260508	2260625	.	+	0	ID=PMILG00000018003.1-cds16;Parent=PMILG00000018003.1
contig_409	AUGUSTUS	CDS	2263103	2263260	.	+	2	ID=PMILG00000018003.1-cds17;Parent=PMILG00000018003.1
contig_409	AUGUSTUS	CDS	2265366	2265447	.	+	0	ID=PMILG00000018003.1-cds18;Parent=PMILG00000018003.1
contig_409	AUGUSTUS	CDS	2265584	2265658	.	+	2	ID=PMILG00000018003.1-cds19;Parent=PMILG00000018003.1
contig_409	AUGUSTUS	CDS	2266405	2266543	.	+	2	ID=PMILG00000018003.1-cds20;Parent=PMILG00000018003.1
contig_409	AUGUSTUS	CDS	2266634	2266739	.	+	1	ID=PMILG00000018003.1-cds21;Parent=PMILG00000018003.1
contig_409	AUGUSTUS	CDS	2267021	2267194	.	+	0	ID=PMILG00000018003.1-cds22;Parent=PMILG00000018003.1
contig_409	AUGUSTUS	CDS	2267964	2268138	.	+	0	ID=PMILG00000018003.1-cds23;Parent=PMILG00000018003.1
contig_409	AUGUSTUS	CDS	2268224	2268375	.	+	2	ID=PMILG00000018003.1-cds24;Parent=PMILG00000018003.1
contig_409	AUGUSTUS	CDS	2272310	2272421	.	+	0	ID=PMILG00000018003.1-cds25;Parent=PMILG00000018003.1
contig_409	AUGUSTUS	CDS	2272521	2272720	.	+	2	ID=PMILG00000018003.1-cds26;Parent=PMILG00000018003.1
contig_409	AUGUSTUS	CDS	2272905	2273089	.	+	0	ID=PMILG00000018003.1-cds27;Parent=PMILG00000018003.1
contig_409	AUGUSTUS	CDS	2273881	2273967	.	+	1	ID=PMILG00000018003.1-cds28;Parent=PMILG00000018003.1
contig_409	AUGUSTUS	CDS	2274693	2274813	.	+	1	ID=PMILG00000018003.1-cds29;Parent=PMILG00000018003.1
contig_409	AUGUSTUS	CDS	2275632	2275823	.	+	0	ID=PMILG00000018003.1-cds30;Parent=PMILG00000018003.1
contig_409	AUGUSTUS	CDS	2275932	2276157	.	+	0	ID=PMILG00000018003.1-cds31;Parent=PMILG00000018003.1
contig_409	AUGUSTUS	CDS	2276968	2277413	.	+	2	ID=PMILG00000018003.1-cds32;Parent=PMILG00000018003.1
contig_409	AUGUSTUS	CDS	2277525	2277617	.	+	0	ID=PMILG00000018003.1-cds33;Parent=PMILG00000018003.1
contig_409	AUGUSTUS	CDS	2278133	2278306	.	+	0	ID=PMILG00000018003.1-cds34;Parent=PMILG00000018003.1
contig_409	.	gene	2285814	2294530	.	+	.	ID=PMILG00000018004;Name=contig_409.g16986.t1
contig_409	.	mRNA	2285814	2294530	.	+	.	ID=PMILG00000018004.1;Parent=PMILG00000018004;Name=contig_409.g16986.t1
contig_409	.	exon	2285814	2285916	.	+	.	ID=PMILG00000018004.1-exon1;Parent=PMILG00000018004.1
contig_409	.	exon	2286008	2286070	.	+	.	ID=PMILG00000018004.1-exon2;Parent=PMILG00000018004.1
contig_409	.	exon	2286189	2286271	.	+	.	ID=PMILG00000018004.1-exon3;Parent=PMILG00000018004.1
contig_409	.	exon	2286351	2286444	.	+	.	ID=PMILG00000018004.1-exon4;Parent=PMILG00000018004.1
contig_409	.	exon	2287437	2287650	.	+	.	ID=PMILG00000018004.1-exon5;Parent=PMILG00000018004.1
contig_409	.	exon	2288072	2288210	.	+	.	ID=PMILG00000018004.1-exon6;Parent=PMILG00000018004.1
contig_409	.	exon	2288782	2288880	.	+	.	ID=PMILG00000018004.1-exon7;Parent=PMILG00000018004.1
contig_409	.	exon	2289004	2289164	.	+	.	ID=PMILG00000018004.1-exon8;Parent=PMILG00000018004.1
contig_409	.	exon	2289279	2289416	.	+	.	ID=PMILG00000018004.1-exon9;Parent=PMILG00000018004.1
contig_409	.	exon	2290295	2290406	.	+	.	ID=PMILG00000018004.1-exon10;Parent=PMILG00000018004.1
contig_409	.	exon	2291103	2291202	.	+	.	ID=PMILG00000018004.1-exon11;Parent=PMILG00000018004.1
contig_409	.	exon	2293226	2293325	.	+	.	ID=PMILG00000018004.1-exon12;Parent=PMILG00000018004.1
contig_409	.	exon	2293849	2294530	.	+	.	ID=PMILG00000018004.1-exon13;Parent=PMILG00000018004.1
contig_409	.	CDS	2286244	2286271	.	+	0	ID=PMILG00000018004.1-cds1;Parent=PMILG00000018004.1
contig_409	.	CDS	2286351	2286444	.	+	2	ID=PMILG00000018004.1-cds2;Parent=PMILG00000018004.1
contig_409	.	CDS	2287437	2287650	.	+	1	ID=PMILG00000018004.1-cds3;Parent=PMILG00000018004.1
contig_409	.	CDS	2288072	2288210	.	+	0	ID=PMILG00000018004.1-cds4;Parent=PMILG00000018004.1
contig_409	.	CDS	2288782	2288880	.	+	2	ID=PMILG00000018004.1-cds5;Parent=PMILG00000018004.1
contig_409	.	CDS	2289004	2289164	.	+	2	ID=PMILG00000018004.1-cds6;Parent=PMILG00000018004.1
contig_409	.	CDS	2289279	2289416	.	+	0	ID=PMILG00000018004.1-cds7;Parent=PMILG00000018004.1
contig_409	.	CDS	2290295	2290406	.	+	0	ID=PMILG00000018004.1-cds8;Parent=PMILG00000018004.1
contig_409	.	CDS	2291103	2291202	.	+	2	ID=PMILG00000018004.1-cds9;Parent=PMILG00000018004.1
contig_409	.	CDS	2293226	2293325	.	+	1	ID=PMILG00000018004.1-cds10;Parent=PMILG00000018004.1
contig_409	.	CDS	2293849	2293962	.	+	0	ID=PMILG00000018004.1-cds11;Parent=PMILG00000018004.1
contig_409	.	five_prime_UTR	2285814	2285916	.	+	.	ID=PMILG00000018004.1-five_prime_utr1;Parent=PMILG00000018004.1
contig_409	.	five_prime_UTR	2286008	2286070	.	+	.	ID=PMILG00000018004.1-five_prime_utr2;Parent=PMILG00000018004.1
contig_409	.	five_prime_UTR	2286189	2286243	.	+	.	ID=PMILG00000018004.1-five_prime_utr3;Parent=PMILG00000018004.1
contig_409	.	three_prime_UTR	2293963	2294530	.	+	.	ID=PMILG00000018004.1-three_prime_utr1;Parent=PMILG00000018004.1
contig_409	AUGUSTUS	gene	2295672	2297331	.	+	.	ID=PMILG00000018005;Name=contig_409.g16987.t1
contig_409	AUGUSTUS	mRNA	2295672	2297331	.	+	.	ID=PMILG00000018005.1;Parent=PMILG00000018005;Name=contig_409.g16987.t1
contig_409	AUGUSTUS	exon	2295672	2295785	.	+	.	ID=PMILG00000018005.1-exon1;Parent=PMILG00000018005.1
contig_409	AUGUSTUS	exon	2295868	2296012	.	+	.	ID=PMILG00000018005.1-exon2;Parent=PMILG00000018005.1
contig_409	AUGUSTUS	exon	2297060	2297331	.	+	.	ID=PMILG00000018005.1-exon3;Parent=PMILG00000018005.1
contig_409	AUGUSTUS	CDS	2295672	2295785	.	+	0	ID=PMILG00000018005.1-cds1;Parent=PMILG00000018005.1
contig_409	AUGUSTUS	CDS	2295868	2296012	.	+	0	ID=PMILG00000018005.1-cds2;Parent=PMILG00000018005.1
contig_409	AUGUSTUS	CDS	2297060	2297331	.	+	2	ID=PMILG00000018005.1-cds3;Parent=PMILG00000018005.1
contig_409	.	gene	2299475	2345128	.	+	.	ID=PMILG00000018006;Name=MERGED: contig_409.g16988.t1
contig_409	.	mRNA	2299475	2345128	.	+	.	ID=PMILG00000018006.1;Parent=PMILG00000018006;Name=MERGED: contig_409.g16988.t1
contig_409	.	exon	2299475	2300674	.	+	.	ID=PMILG00000018006.1-exon1;Parent=PMILG00000018006.1
contig_409	.	exon	2305556	2305648	.	+	.	ID=PMILG00000018006.1-exon2;Parent=PMILG00000018006.1
contig_409	.	exon	2305856	2305897	.	+	.	ID=PMILG00000018006.1-exon3;Parent=PMILG00000018006.1
contig_409	.	exon	2320406	2320438	.	+	.	ID=PMILG00000018006.1-exon4;Parent=PMILG00000018006.1
contig_409	.	exon	2322843	2322879	.	+	.	ID=PMILG00000018006.1-exon5;Parent=PMILG00000018006.1
contig_409	.	exon	2324728	2324901	.	+	.	ID=PMILG00000018006.1-exon6;Parent=PMILG00000018006.1
contig_409	.	exon	2325530	2325603	.	+	.	ID=PMILG00000018006.1-exon7;Parent=PMILG00000018006.1
contig_409	.	exon	2325751	2325852	.	+	.	ID=PMILG00000018006.1-exon8;Parent=PMILG00000018006.1
contig_409	.	exon	2325937	2325995	.	+	.	ID=PMILG00000018006.1-exon9;Parent=PMILG00000018006.1
contig_409	.	exon	2327196	2327278	.	+	.	ID=PMILG00000018006.1-exon10;Parent=PMILG00000018006.1
contig_409	.	exon	2327400	2327450	.	+	.	ID=PMILG00000018006.1-exon11;Parent=PMILG00000018006.1
contig_409	.	exon	2327555	2327643	.	+	.	ID=PMILG00000018006.1-exon12;Parent=PMILG00000018006.1
contig_409	.	exon	2328170	2328338	.	+	.	ID=PMILG00000018006.1-exon13;Parent=PMILG00000018006.1
contig_409	.	exon	2329210	2329267	.	+	.	ID=PMILG00000018006.1-exon14;Parent=PMILG00000018006.1
contig_409	.	exon	2333315	2333461	.	+	.	ID=PMILG00000018006.1-exon15;Parent=PMILG00000018006.1
contig_409	.	exon	2335151	2335296	.	+	.	ID=PMILG00000018006.1-exon16;Parent=PMILG00000018006.1
contig_409	.	exon	2335408	2335488	.	+	.	ID=PMILG00000018006.1-exon17;Parent=PMILG00000018006.1
contig_409	.	exon	2336427	2336704	.	+	.	ID=PMILG00000018006.1-exon18;Parent=PMILG00000018006.1
contig_409	.	exon	2336800	2336978	.	+	.	ID=PMILG00000018006.1-exon19;Parent=PMILG00000018006.1
contig_409	.	exon	2337490	2337599	.	+	.	ID=PMILG00000018006.1-exon20;Parent=PMILG00000018006.1
contig_409	.	exon	2337859	2337996	.	+	.	ID=PMILG00000018006.1-exon21;Parent=PMILG00000018006.1
contig_409	.	exon	2338150	2338391	.	+	.	ID=PMILG00000018006.1-exon22;Parent=PMILG00000018006.1
contig_409	.	exon	2338526	2338704	.	+	.	ID=PMILG00000018006.1-exon23;Parent=PMILG00000018006.1
contig_409	.	exon	2338839	2338957	.	+	.	ID=PMILG00000018006.1-exon24;Parent=PMILG00000018006.1
contig_409	.	exon	2339174	2339331	.	+	.	ID=PMILG00000018006.1-exon25;Parent=PMILG00000018006.1
contig_409	.	exon	2339545	2339680	.	+	.	ID=PMILG00000018006.1-exon26;Parent=PMILG00000018006.1
contig_409	.	exon	2342149	2345128	.	+	.	ID=PMILG00000018006.1-exon27;Parent=PMILG00000018006.1
contig_409	.	CDS	2300585	2300674	.	+	0	ID=PMILG00000018006.1-cds1;Parent=PMILG00000018006.1
contig_409	.	CDS	2305556	2305648	.	+	0	ID=PMILG00000018006.1-cds2;Parent=PMILG00000018006.1
contig_409	.	CDS	2305856	2305897	.	+	0	ID=PMILG00000018006.1-cds3;Parent=PMILG00000018006.1
contig_409	.	CDS	2320406	2320438	.	+	0	ID=PMILG00000018006.1-cds4;Parent=PMILG00000018006.1
contig_409	.	CDS	2322843	2322879	.	+	0	ID=PMILG00000018006.1-cds5;Parent=PMILG00000018006.1
contig_409	.	CDS	2324728	2324901	.	+	2	ID=PMILG00000018006.1-cds6;Parent=PMILG00000018006.1
contig_409	.	CDS	2325530	2325603	.	+	2	ID=PMILG00000018006.1-cds7;Parent=PMILG00000018006.1
contig_409	.	CDS	2325751	2325852	.	+	0	ID=PMILG00000018006.1-cds8;Parent=PMILG00000018006.1
contig_409	.	CDS	2325937	2325995	.	+	0	ID=PMILG00000018006.1-cds9;Parent=PMILG00000018006.1
contig_409	.	CDS	2327196	2327278	.	+	1	ID=PMILG00000018006.1-cds10;Parent=PMILG00000018006.1
contig_409	.	CDS	2327400	2327450	.	+	2	ID=PMILG00000018006.1-cds11;Parent=PMILG00000018006.1
contig_409	.	CDS	2327555	2327643	.	+	2	ID=PMILG00000018006.1-cds12;Parent=PMILG00000018006.1
contig_409	.	CDS	2328170	2328338	.	+	0	ID=PMILG00000018006.1-cds13;Parent=PMILG00000018006.1
contig_409	.	CDS	2329210	2329267	.	+	2	ID=PMILG00000018006.1-cds14;Parent=PMILG00000018006.1
contig_409	.	CDS	2333315	2333461	.	+	1	ID=PMILG00000018006.1-cds15;Parent=PMILG00000018006.1
contig_409	.	CDS	2335151	2335296	.	+	1	ID=PMILG00000018006.1-cds16;Parent=PMILG00000018006.1
contig_409	.	CDS	2335408	2335488	.	+	2	ID=PMILG00000018006.1-cds17;Parent=PMILG00000018006.1
contig_409	.	CDS	2336427	2336704	.	+	2	ID=PMILG00000018006.1-cds18;Parent=PMILG00000018006.1
contig_409	.	CDS	2336800	2336978	.	+	0	ID=PMILG00000018006.1-cds19;Parent=PMILG00000018006.1
contig_409	.	CDS	2337490	2337599	.	+	1	ID=PMILG00000018006.1-cds20;Parent=PMILG00000018006.1
contig_409	.	CDS	2337859	2337996	.	+	2	ID=PMILG00000018006.1-cds21;Parent=PMILG00000018006.1
contig_409	.	CDS	2338150	2338391	.	+	2	ID=PMILG00000018006.1-cds22;Parent=PMILG00000018006.1
contig_409	.	CDS	2338526	2338704	.	+	0	ID=PMILG00000018006.1-cds23;Parent=PMILG00000018006.1
contig_409	.	CDS	2338839	2338957	.	+	1	ID=PMILG00000018006.1-cds24;Parent=PMILG00000018006.1
contig_409	.	CDS	2339174	2339331	.	+	2	ID=PMILG00000018006.1-cds25;Parent=PMILG00000018006.1
contig_409	.	CDS	2339545	2339680	.	+	0	ID=PMILG00000018006.1-cds26;Parent=PMILG00000018006.1
contig_409	.	CDS	2342149	2342213	.	+	2	ID=PMILG00000018006.1-cds27;Parent=PMILG00000018006.1
contig_409	.	five_prime_UTR	2299475	2300584	.	+	.	ID=PMILG00000018006.1-five_prime_utr1;Parent=PMILG00000018006.1
contig_409	.	three_prime_UTR	2342214	2345128	.	+	.	ID=PMILG00000018006.1-three_prime_utr1;Parent=PMILG00000018006.1
contig_409	.	gene	2345999	2354912	.	+	.	ID=PMILG00000018007;Name=contig_409.g16990.t1
contig_409	.	mRNA	2345999	2354912	.	+	.	ID=PMILG00000018007.1;Parent=PMILG00000018007;Name=contig_409.g16990.t1
contig_409	.	exon	2345999	2346083	.	+	.	ID=PMILG00000018007.1-exon1;Parent=PMILG00000018007.1
contig_409	.	exon	2346684	2346845	.	+	.	ID=PMILG00000018007.1-exon2;Parent=PMILG00000018007.1
contig_409	.	exon	2348086	2348317	.	+	.	ID=PMILG00000018007.1-exon3;Parent=PMILG00000018007.1
contig_409	.	exon	2351241	2351326	.	+	.	ID=PMILG00000018007.1-exon4;Parent=PMILG00000018007.1
contig_409	.	exon	2351414	2351622	.	+	.	ID=PMILG00000018007.1-exon5;Parent=PMILG00000018007.1
contig_409	.	exon	2351753	2351870	.	+	.	ID=PMILG00000018007.1-exon6;Parent=PMILG00000018007.1
contig_409	.	exon	2352264	2352405	.	+	.	ID=PMILG00000018007.1-exon7;Parent=PMILG00000018007.1
contig_409	.	exon	2353275	2353441	.	+	.	ID=PMILG00000018007.1-exon8;Parent=PMILG00000018007.1
contig_409	.	exon	2353590	2353689	.	+	.	ID=PMILG00000018007.1-exon9;Parent=PMILG00000018007.1
contig_409	.	exon	2353784	2354108	.	+	.	ID=PMILG00000018007.1-exon10;Parent=PMILG00000018007.1
contig_409	.	exon	2354478	2354912	.	+	.	ID=PMILG00000018007.1-exon11;Parent=PMILG00000018007.1
contig_409	.	CDS	2346684	2346845	.	+	0	ID=PMILG00000018007.1-cds1;Parent=PMILG00000018007.1
contig_409	.	CDS	2348086	2348317	.	+	0	ID=PMILG00000018007.1-cds2;Parent=PMILG00000018007.1
contig_409	.	CDS	2351241	2351326	.	+	2	ID=PMILG00000018007.1-cds3;Parent=PMILG00000018007.1
contig_409	.	CDS	2351414	2351622	.	+	0	ID=PMILG00000018007.1-cds4;Parent=PMILG00000018007.1
contig_409	.	CDS	2351753	2351870	.	+	1	ID=PMILG00000018007.1-cds5;Parent=PMILG00000018007.1
contig_409	.	CDS	2352264	2352405	.	+	0	ID=PMILG00000018007.1-cds6;Parent=PMILG00000018007.1
contig_409	.	CDS	2353275	2353441	.	+	2	ID=PMILG00000018007.1-cds7;Parent=PMILG00000018007.1
contig_409	.	CDS	2353590	2353689	.	+	0	ID=PMILG00000018007.1-cds8;Parent=PMILG00000018007.1
contig_409	.	CDS	2353784	2354108	.	+	2	ID=PMILG00000018007.1-cds9;Parent=PMILG00000018007.1
contig_409	.	CDS	2354478	2354520	.	+	1	ID=PMILG00000018007.1-cds10;Parent=PMILG00000018007.1
contig_409	.	five_prime_UTR	2345999	2346083	.	+	.	ID=PMILG00000018007.1-five_prime_utr1;Parent=PMILG00000018007.1
contig_409	.	three_prime_UTR	2354521	2354912	.	+	.	ID=PMILG00000018007.1-three_prime_utr1;Parent=PMILG00000018007.1
contig_409	AUGUSTUS	gene	2356820	2370597	.	+	.	ID=PMILG00000018008;Name=contig_409.g16991.t1
contig_409	AUGUSTUS	mRNA	2356820	2370597	.	+	.	ID=PMILG00000018008.1;Parent=PMILG00000018008;Name=contig_409.g16991.t1
contig_409	AUGUSTUS	exon	2356820	2356828	.	+	.	ID=PMILG00000018008.1-exon1;Parent=PMILG00000018008.1
contig_409	AUGUSTUS	exon	2362542	2362706	.	+	.	ID=PMILG00000018008.1-exon2;Parent=PMILG00000018008.1
contig_409	AUGUSTUS	exon	2362800	2363031	.	+	.	ID=PMILG00000018008.1-exon3;Parent=PMILG00000018008.1
contig_409	AUGUSTUS	exon	2364705	2364790	.	+	.	ID=PMILG00000018008.1-exon4;Parent=PMILG00000018008.1
contig_409	AUGUSTUS	exon	2365053	2365261	.	+	.	ID=PMILG00000018008.1-exon5;Parent=PMILG00000018008.1
contig_409	AUGUSTUS	exon	2367227	2367344	.	+	.	ID=PMILG00000018008.1-exon6;Parent=PMILG00000018008.1
contig_409	AUGUSTUS	exon	2367435	2367576	.	+	.	ID=PMILG00000018008.1-exon7;Parent=PMILG00000018008.1
contig_409	AUGUSTUS	exon	2367699	2367865	.	+	.	ID=PMILG00000018008.1-exon8;Parent=PMILG00000018008.1
contig_409	AUGUSTUS	exon	2368648	2368777	.	+	.	ID=PMILG00000018008.1-exon9;Parent=PMILG00000018008.1
contig_409	AUGUSTUS	exon	2370284	2370597	.	+	.	ID=PMILG00000018008.1-exon10;Parent=PMILG00000018008.1
contig_409	AUGUSTUS	CDS	2356820	2356828	.	+	0	ID=PMILG00000018008.1-cds1;Parent=PMILG00000018008.1
contig_409	AUGUSTUS	CDS	2362542	2362706	.	+	0	ID=PMILG00000018008.1-cds2;Parent=PMILG00000018008.1
contig_409	AUGUSTUS	CDS	2362800	2363031	.	+	0	ID=PMILG00000018008.1-cds3;Parent=PMILG00000018008.1
contig_409	AUGUSTUS	CDS	2364705	2364790	.	+	2	ID=PMILG00000018008.1-cds4;Parent=PMILG00000018008.1
contig_409	AUGUSTUS	CDS	2365053	2365261	.	+	0	ID=PMILG00000018008.1-cds5;Parent=PMILG00000018008.1
contig_409	AUGUSTUS	CDS	2367227	2367344	.	+	1	ID=PMILG00000018008.1-cds6;Parent=PMILG00000018008.1
contig_409	AUGUSTUS	CDS	2367435	2367576	.	+	0	ID=PMILG00000018008.1-cds7;Parent=PMILG00000018008.1
contig_409	AUGUSTUS	CDS	2367699	2367865	.	+	2	ID=PMILG00000018008.1-cds8;Parent=PMILG00000018008.1
contig_409	AUGUSTUS	CDS	2368648	2368777	.	+	0	ID=PMILG00000018008.1-cds9;Parent=PMILG00000018008.1
contig_409	AUGUSTUS	CDS	2370284	2370597	.	+	2	ID=PMILG00000018008.1-cds10;Parent=PMILG00000018008.1
contig_409	AUGUSTUS	gene	2404376	2404897	.	+	.	ID=PMILG00000018009;Name=contig_409.g16992.t1
contig_409	AUGUSTUS	mRNA	2404376	2404897	.	+	.	ID=PMILG00000018009.1;Parent=PMILG00000018009;Name=contig_409.g16992.t1
contig_409	AUGUSTUS	exon	2404376	2404687	.	+	.	ID=PMILG00000018009.1-exon1;Parent=PMILG00000018009.1
contig_409	AUGUSTUS	exon	2404775	2404897	.	+	.	ID=PMILG00000018009.1-exon2;Parent=PMILG00000018009.1
contig_409	AUGUSTUS	CDS	2404376	2404687	.	+	0	ID=PMILG00000018009.1-cds1;Parent=PMILG00000018009.1
contig_409	AUGUSTUS	CDS	2404775	2404897	.	+	0	ID=PMILG00000018009.1-cds2;Parent=PMILG00000018009.1
contig_409	AUGUSTUS	gene	2454620	2456299	.	+	.	ID=PMILG00000018010;Name=contig_409.g16993.t1
contig_409	AUGUSTUS	mRNA	2454620	2456299	.	+	.	ID=PMILG00000018010.1;Parent=PMILG00000018010;Name=contig_409.g16993.t1
contig_409	AUGUSTUS	exon	2454620	2454656	.	+	.	ID=PMILG00000018010.1-exon1;Parent=PMILG00000018010.1
contig_409	AUGUSTUS	exon	2456124	2456299	.	+	.	ID=PMILG00000018010.1-exon2;Parent=PMILG00000018010.1
contig_409	AUGUSTUS	CDS	2454620	2454656	.	+	0	ID=PMILG00000018010.1-cds1;Parent=PMILG00000018010.1
contig_409	AUGUSTUS	CDS	2456124	2456299	.	+	2	ID=PMILG00000018010.1-cds2;Parent=PMILG00000018010.1
contig_409	AUGUSTUS	gene	2471154	2502804	.	+	.	ID=PMILG00000018011;Name=contig_409.g16994.t1
contig_409	AUGUSTUS	mRNA	2471154	2502804	.	+	.	ID=PMILG00000018011.1;Parent=PMILG00000018011;Name=contig_409.g16994.t1
contig_409	AUGUSTUS	exon	2471154	2472010	.	+	.	ID=PMILG00000018011.1-exon1;Parent=PMILG00000018011.1
contig_409	AUGUSTUS	exon	2486760	2487003	.	+	.	ID=PMILG00000018011.1-exon2;Parent=PMILG00000018011.1
contig_409	AUGUSTUS	exon	2502119	2502169	.	+	.	ID=PMILG00000018011.1-exon3;Parent=PMILG00000018011.1
contig_409	AUGUSTUS	exon	2502769	2502804	.	+	.	ID=PMILG00000018011.1-exon4;Parent=PMILG00000018011.1
contig_409	AUGUSTUS	CDS	2471154	2472010	.	+	0	ID=PMILG00000018011.1-cds1;Parent=PMILG00000018011.1
contig_409	AUGUSTUS	CDS	2486760	2487003	.	+	1	ID=PMILG00000018011.1-cds2;Parent=PMILG00000018011.1
contig_409	AUGUSTUS	CDS	2502119	2502169	.	+	0	ID=PMILG00000018011.1-cds3;Parent=PMILG00000018011.1
contig_409	AUGUSTUS	CDS	2502769	2502804	.	+	0	ID=PMILG00000018011.1-cds4;Parent=PMILG00000018011.1
contig_409	AUGUSTUS	gene	2510145	2600730	.	-	.	ID=PMILG00000018012;Name=contig_409.g16995.t1
contig_409	AUGUSTUS	mRNA	2510145	2600730	.	-	.	ID=PMILG00000018012.1;Parent=PMILG00000018012;Name=contig_409.g16995.t1
contig_409	AUGUSTUS	exon	2510145	2510233	.	-	.	ID=PMILG00000018012.1-exon1;Parent=PMILG00000018012.1
contig_409	AUGUSTUS	exon	2510841	2511008	.	-	.	ID=PMILG00000018012.1-exon2;Parent=PMILG00000018012.1
contig_409	AUGUSTUS	exon	2513014	2513110	.	-	.	ID=PMILG00000018012.1-exon3;Parent=PMILG00000018012.1
contig_409	AUGUSTUS	exon	2513356	2513465	.	-	.	ID=PMILG00000018012.1-exon4;Parent=PMILG00000018012.1
contig_409	AUGUSTUS	exon	2513793	2513875	.	-	.	ID=PMILG00000018012.1-exon5;Parent=PMILG00000018012.1
contig_409	AUGUSTUS	exon	2514785	2514909	.	-	.	ID=PMILG00000018012.1-exon6;Parent=PMILG00000018012.1
contig_409	AUGUSTUS	exon	2516700	2516882	.	-	.	ID=PMILG00000018012.1-exon7;Parent=PMILG00000018012.1
contig_409	AUGUSTUS	exon	2517003	2517131	.	-	.	ID=PMILG00000018012.1-exon8;Parent=PMILG00000018012.1
contig_409	AUGUSTUS	exon	2517917	2518062	.	-	.	ID=PMILG00000018012.1-exon9;Parent=PMILG00000018012.1
contig_409	AUGUSTUS	exon	2519132	2519196	.	-	.	ID=PMILG00000018012.1-exon10;Parent=PMILG00000018012.1
contig_409	AUGUSTUS	exon	2519763	2519934	.	-	.	ID=PMILG00000018012.1-exon11;Parent=PMILG00000018012.1
contig_409	AUGUSTUS	exon	2524750	2524884	.	-	.	ID=PMILG00000018012.1-exon12;Parent=PMILG00000018012.1
contig_409	AUGUSTUS	exon	2525132	2525264	.	-	.	ID=PMILG00000018012.1-exon13;Parent=PMILG00000018012.1
contig_409	AUGUSTUS	exon	2525361	2525373	.	-	.	ID=PMILG00000018012.1-exon14;Parent=PMILG00000018012.1
contig_409	AUGUSTUS	exon	2526286	2526448	.	-	.	ID=PMILG00000018012.1-exon15;Parent=PMILG00000018012.1
contig_409	AUGUSTUS	exon	2526779	2526846	.	-	.	ID=PMILG00000018012.1-exon16;Parent=PMILG00000018012.1
contig_409	AUGUSTUS	exon	2527640	2527764	.	-	.	ID=PMILG00000018012.1-exon17;Parent=PMILG00000018012.1
contig_409	AUGUSTUS	exon	2529997	2530131	.	-	.	ID=PMILG00000018012.1-exon18;Parent=PMILG00000018012.1
contig_409	AUGUSTUS	exon	2530237	2530385	.	-	.	ID=PMILG00000018012.1-exon19;Parent=PMILG00000018012.1
contig_409	AUGUSTUS	exon	2532034	2532101	.	-	.	ID=PMILG00000018012.1-exon20;Parent=PMILG00000018012.1
contig_409	AUGUSTUS	exon	2534269	2534436	.	-	.	ID=PMILG00000018012.1-exon21;Parent=PMILG00000018012.1
contig_409	AUGUSTUS	exon	2541677	2541845	.	-	.	ID=PMILG00000018012.1-exon22;Parent=PMILG00000018012.1
contig_409	AUGUSTUS	exon	2585811	2585886	.	-	.	ID=PMILG00000018012.1-exon23;Parent=PMILG00000018012.1
contig_409	AUGUSTUS	exon	2600671	2600730	.	-	.	ID=PMILG00000018012.1-exon24;Parent=PMILG00000018012.1
contig_409	AUGUSTUS	CDS	2510145	2510233	.	-	2	ID=PMILG00000018012.1-cds1;Parent=PMILG00000018012.1
contig_409	AUGUSTUS	CDS	2510841	2511008	.	-	2	ID=PMILG00000018012.1-cds2;Parent=PMILG00000018012.1
contig_409	AUGUSTUS	CDS	2513014	2513110	.	-	0	ID=PMILG00000018012.1-cds3;Parent=PMILG00000018012.1
contig_409	AUGUSTUS	CDS	2513356	2513465	.	-	2	ID=PMILG00000018012.1-cds4;Parent=PMILG00000018012.1
contig_409	AUGUSTUS	CDS	2513793	2513875	.	-	1	ID=PMILG00000018012.1-cds5;Parent=PMILG00000018012.1
contig_409	AUGUSTUS	CDS	2514785	2514909	.	-	0	ID=PMILG00000018012.1-cds6;Parent=PMILG00000018012.1
contig_409	AUGUSTUS	CDS	2516700	2516882	.	-	0	ID=PMILG00000018012.1-cds7;Parent=PMILG00000018012.1
contig_409	AUGUSTUS	CDS	2517003	2517131	.	-	0	ID=PMILG00000018012.1-cds8;Parent=PMILG00000018012.1
contig_409	AUGUSTUS	CDS	2517917	2518062	.	-	2	ID=PMILG00000018012.1-cds9;Parent=PMILG00000018012.1
contig_409	AUGUSTUS	CDS	2519132	2519196	.	-	1	ID=PMILG00000018012.1-cds10;Parent=PMILG00000018012.1
contig_409	AUGUSTUS	CDS	2519763	2519934	.	-	2	ID=PMILG00000018012.1-cds11;Parent=PMILG00000018012.1
contig_409	AUGUSTUS	CDS	2524750	2524884	.	-	2	ID=PMILG00000018012.1-cds12;Parent=PMILG00000018012.1
contig_409	AUGUSTUS	CDS	2525132	2525264	.	-	0	ID=PMILG00000018012.1-cds13;Parent=PMILG00000018012.1
contig_409	AUGUSTUS	CDS	2525361	2525373	.	-	1	ID=PMILG00000018012.1-cds14;Parent=PMILG00000018012.1
contig_409	AUGUSTUS	CDS	2526286	2526448	.	-	2	ID=PMILG00000018012.1-cds15;Parent=PMILG00000018012.1
contig_409	AUGUSTUS	CDS	2526779	2526846	.	-	1	ID=PMILG00000018012.1-cds16;Parent=PMILG00000018012.1
contig_409	AUGUSTUS	CDS	2527640	2527764	.	-	0	ID=PMILG00000018012.1-cds17;Parent=PMILG00000018012.1
contig_409	AUGUSTUS	CDS	2529997	2530131	.	-	0	ID=PMILG00000018012.1-cds18;Parent=PMILG00000018012.1
contig_409	AUGUSTUS	CDS	2530237	2530385	.	-	2	ID=PMILG00000018012.1-cds19;Parent=PMILG00000018012.1
contig_409	AUGUSTUS	CDS	2532034	2532101	.	-	1	ID=PMILG00000018012.1-cds20;Parent=PMILG00000018012.1
contig_409	AUGUSTUS	CDS	2534269	2534436	.	-	1	ID=PMILG00000018012.1-cds21;Parent=PMILG00000018012.1
contig_409	AUGUSTUS	CDS	2541677	2541845	.	-	2	ID=PMILG00000018012.1-cds22;Parent=PMILG00000018012.1
contig_409	AUGUSTUS	CDS	2585811	2585886	.	-	0	ID=PMILG00000018012.1-cds23;Parent=PMILG00000018012.1
contig_409	AUGUSTUS	CDS	2600671	2600730	.	-	0	ID=PMILG00000018012.1-cds24;Parent=PMILG00000018012.1
contig_409	.	gene	2605639	2616679	.	-	.	ID=PMILG00000018013;Name=contig_409.g16996.t1
contig_409	.	mRNA	2605639	2616679	.	-	.	ID=PMILG00000018013.1;Parent=PMILG00000018013;Name=contig_409.g16996.t1
contig_409	.	exon	2605639	2606624	.	-	.	ID=PMILG00000018013.1-exon1;Parent=PMILG00000018013.1
contig_409	.	exon	2607498	2607693	.	-	.	ID=PMILG00000018013.1-exon2;Parent=PMILG00000018013.1
contig_409	.	exon	2607869	2607921	.	-	.	ID=PMILG00000018013.1-exon3;Parent=PMILG00000018013.1
contig_409	.	exon	2608257	2608340	.	-	.	ID=PMILG00000018013.1-exon4;Parent=PMILG00000018013.1
contig_409	.	exon	2614200	2614369	.	-	.	ID=PMILG00000018013.1-exon5;Parent=PMILG00000018013.1
contig_409	.	exon	2614825	2615221	.	-	.	ID=PMILG00000018013.1-exon6;Parent=PMILG00000018013.1
contig_409	.	exon	2616536	2616679	.	-	.	ID=PMILG00000018013.1-exon7;Parent=PMILG00000018013.1
contig_409	.	CDS	2606394	2606624	.	-	0	ID=PMILG00000018013.1-cds1;Parent=PMILG00000018013.1
contig_409	.	CDS	2607498	2607693	.	-	1	ID=PMILG00000018013.1-cds2;Parent=PMILG00000018013.1
contig_409	.	CDS	2607869	2607921	.	-	0	ID=PMILG00000018013.1-cds3;Parent=PMILG00000018013.1
contig_409	.	CDS	2608257	2608340	.	-	0	ID=PMILG00000018013.1-cds4;Parent=PMILG00000018013.1
contig_409	.	CDS	2614200	2614369	.	-	2	ID=PMILG00000018013.1-cds5;Parent=PMILG00000018013.1
contig_409	.	CDS	2614825	2615071	.	-	0	ID=PMILG00000018013.1-cds6;Parent=PMILG00000018013.1
contig_409	.	five_prime_UTR	2615072	2615221	.	-	.	ID=PMILG00000018013.1-five_prime_utr1;Parent=PMILG00000018013.1
contig_409	.	five_prime_UTR	2616536	2616679	.	-	.	ID=PMILG00000018013.1-five_prime_utr2;Parent=PMILG00000018013.1
contig_409	.	three_prime_UTR	2605639	2606393	.	-	.	ID=PMILG00000018013.1-three_prime_utr1;Parent=PMILG00000018013.1
contig_409	.	gene	2617575	2621084	.	+	.	ID=PMILG00000018014;Name=contig_409.g16997.t1
contig_409	.	mRNA	2617575	2621084	.	+	.	ID=PMILG00000018014.1;Parent=PMILG00000018014;Name=contig_409.g16997.t1
contig_409	.	exon	2617575	2617669	.	+	.	ID=PMILG00000018014.1-exon1;Parent=PMILG00000018014.1
contig_409	.	exon	2618942	2619079	.	+	.	ID=PMILG00000018014.1-exon2;Parent=PMILG00000018014.1
contig_409	.	exon	2619162	2619247	.	+	.	ID=PMILG00000018014.1-exon3;Parent=PMILG00000018014.1
contig_409	.	exon	2619456	2619559	.	+	.	ID=PMILG00000018014.1-exon4;Parent=PMILG00000018014.1
contig_409	.	exon	2620476	2621084	.	+	.	ID=PMILG00000018014.1-exon5;Parent=PMILG00000018014.1
contig_409	.	CDS	2618953	2619079	.	+	0	ID=PMILG00000018014.1-cds1;Parent=PMILG00000018014.1
contig_409	.	CDS	2619162	2619247	.	+	2	ID=PMILG00000018014.1-cds2;Parent=PMILG00000018014.1
contig_409	.	CDS	2619456	2619559	.	+	0	ID=PMILG00000018014.1-cds3;Parent=PMILG00000018014.1
contig_409	.	CDS	2620476	2620557	.	+	1	ID=PMILG00000018014.1-cds4;Parent=PMILG00000018014.1
contig_409	.	five_prime_UTR	2617575	2617669	.	+	.	ID=PMILG00000018014.1-five_prime_utr1;Parent=PMILG00000018014.1
contig_409	.	five_prime_UTR	2618942	2618952	.	+	.	ID=PMILG00000018014.1-five_prime_utr2;Parent=PMILG00000018014.1
contig_409	.	three_prime_UTR	2620558	2621084	.	+	.	ID=PMILG00000018014.1-three_prime_utr1;Parent=PMILG00000018014.1
contig_409	.	mRNA	2617575	2621084	.	+	.	ID=PMILG00000018014.2;Parent=PMILG00000018014;Name=contig_409.g16997.t1
contig_409	.	exon	2617575	2619079	.	+	.	ID=PMILG00000018014.2-exon1;Parent=PMILG00000018014.2
contig_409	.	exon	2619162	2619247	.	+	.	ID=PMILG00000018014.2-exon2;Parent=PMILG00000018014.2
contig_409	.	exon	2619456	2619559	.	+	.	ID=PMILG00000018014.2-exon3;Parent=PMILG00000018014.2
contig_409	.	exon	2620476	2621084	.	+	.	ID=PMILG00000018014.2-exon4;Parent=PMILG00000018014.2
contig_409	.	CDS	2618857	2619079	.	+	0	ID=PMILG00000018014.2-cds1;Parent=PMILG00000018014.2
contig_409	.	CDS	2619162	2619247	.	+	2	ID=PMILG00000018014.2-cds2;Parent=PMILG00000018014.2
contig_409	.	CDS	2619456	2619559	.	+	0	ID=PMILG00000018014.2-cds3;Parent=PMILG00000018014.2
contig_409	.	CDS	2620476	2620557	.	+	1	ID=PMILG00000018014.2-cds4;Parent=PMILG00000018014.2
contig_409	.	five_prime_UTR	2617575	2618856	.	+	.	ID=PMILG00000018014.2-five_prime_utr1;Parent=PMILG00000018014.2
contig_409	.	three_prime_UTR	2620558	2621084	.	+	.	ID=PMILG00000018014.2-three_prime_utr1;Parent=PMILG00000018014.2
contig_409	AUGUSTUS	gene	2622495	2624226	.	-	.	ID=PMILG00000018015;Name=contig_409.g16998.t1
contig_409	AUGUSTUS	mRNA	2622495	2624226	.	-	.	ID=PMILG00000018015.1;Parent=PMILG00000018015;Name=contig_409.g16998.t1
contig_409	AUGUSTUS	exon	2622495	2622620	.	-	.	ID=PMILG00000018015.1-exon1;Parent=PMILG00000018015.1
contig_409	AUGUSTUS	exon	2624107	2624226	.	-	.	ID=PMILG00000018015.1-exon2;Parent=PMILG00000018015.1
contig_409	AUGUSTUS	CDS	2622495	2622620	.	-	0	ID=PMILG00000018015.1-cds1;Parent=PMILG00000018015.1
contig_409	AUGUSTUS	CDS	2624107	2624226	.	-	0	ID=PMILG00000018015.1-cds2;Parent=PMILG00000018015.1
contig_409	AUGUSTUS	gene	2632623	2656444	.	-	.	ID=PMILG00000018016;Name=contig_409.g16999.t1
contig_409	AUGUSTUS	mRNA	2632623	2656444	.	-	.	ID=PMILG00000018016.1;Parent=PMILG00000018016;Name=contig_409.g16999.t1
contig_409	AUGUSTUS	exon	2632623	2632765	.	-	.	ID=PMILG00000018016.1-exon1;Parent=PMILG00000018016.1
contig_409	AUGUSTUS	exon	2633471	2633687	.	-	.	ID=PMILG00000018016.1-exon2;Parent=PMILG00000018016.1
contig_409	AUGUSTUS	exon	2633863	2633909	.	-	.	ID=PMILG00000018016.1-exon3;Parent=PMILG00000018016.1
contig_409	AUGUSTUS	exon	2634243	2634385	.	-	.	ID=PMILG00000018016.1-exon4;Parent=PMILG00000018016.1
contig_409	AUGUSTUS	exon	2634692	2634792	.	-	.	ID=PMILG00000018016.1-exon5;Parent=PMILG00000018016.1
contig_409	AUGUSTUS	exon	2634908	2635026	.	-	.	ID=PMILG00000018016.1-exon6;Parent=PMILG00000018016.1
contig_409	AUGUSTUS	exon	2635121	2635243	.	-	.	ID=PMILG00000018016.1-exon7;Parent=PMILG00000018016.1
contig_409	AUGUSTUS	exon	2635371	2635531	.	-	.	ID=PMILG00000018016.1-exon8;Parent=PMILG00000018016.1
contig_409	AUGUSTUS	exon	2635789	2635924	.	-	.	ID=PMILG00000018016.1-exon9;Parent=PMILG00000018016.1
contig_409	AUGUSTUS	exon	2636150	2636281	.	-	.	ID=PMILG00000018016.1-exon10;Parent=PMILG00000018016.1
contig_409	AUGUSTUS	exon	2636623	2636749	.	-	.	ID=PMILG00000018016.1-exon11;Parent=PMILG00000018016.1
contig_409	AUGUSTUS	exon	2638628	2638768	.	-	.	ID=PMILG00000018016.1-exon12;Parent=PMILG00000018016.1
contig_409	AUGUSTUS	exon	2639785	2639886	.	-	.	ID=PMILG00000018016.1-exon13;Parent=PMILG00000018016.1
contig_409	AUGUSTUS	exon	2641875	2642016	.	-	.	ID=PMILG00000018016.1-exon14;Parent=PMILG00000018016.1
contig_409	AUGUSTUS	exon	2642399	2642460	.	-	.	ID=PMILG00000018016.1-exon15;Parent=PMILG00000018016.1
contig_409	AUGUSTUS	exon	2642914	2643128	.	-	.	ID=PMILG00000018016.1-exon16;Parent=PMILG00000018016.1
contig_409	AUGUSTUS	exon	2643325	2643604	.	-	.	ID=PMILG00000018016.1-exon17;Parent=PMILG00000018016.1
contig_409	AUGUSTUS	exon	2651472	2651612	.	-	.	ID=PMILG00000018016.1-exon18;Parent=PMILG00000018016.1
contig_409	AUGUSTUS	exon	2651690	2651883	.	-	.	ID=PMILG00000018016.1-exon19;Parent=PMILG00000018016.1
contig_409	AUGUSTUS	exon	2653247	2653449	.	-	.	ID=PMILG00000018016.1-exon20;Parent=PMILG00000018016.1
contig_409	AUGUSTUS	exon	2653981	2654321	.	-	.	ID=PMILG00000018016.1-exon21;Parent=PMILG00000018016.1
contig_409	AUGUSTUS	exon	2654610	2655042	.	-	.	ID=PMILG00000018016.1-exon22;Parent=PMILG00000018016.1
contig_409	AUGUSTUS	exon	2656434	2656444	.	-	.	ID=PMILG00000018016.1-exon23;Parent=PMILG00000018016.1
contig_409	AUGUSTUS	CDS	2632623	2632765	.	-	2	ID=PMILG00000018016.1-cds1;Parent=PMILG00000018016.1
contig_409	AUGUSTUS	CDS	2633471	2633687	.	-	0	ID=PMILG00000018016.1-cds2;Parent=PMILG00000018016.1
contig_409	AUGUSTUS	CDS	2633863	2633909	.	-	2	ID=PMILG00000018016.1-cds3;Parent=PMILG00000018016.1
contig_409	AUGUSTUS	CDS	2634243	2634385	.	-	1	ID=PMILG00000018016.1-cds4;Parent=PMILG00000018016.1
contig_409	AUGUSTUS	CDS	2634692	2634792	.	-	0	ID=PMILG00000018016.1-cds5;Parent=PMILG00000018016.1
contig_409	AUGUSTUS	CDS	2634908	2635026	.	-	2	ID=PMILG00000018016.1-cds6;Parent=PMILG00000018016.1
contig_409	AUGUSTUS	CDS	2635121	2635243	.	-	2	ID=PMILG00000018016.1-cds7;Parent=PMILG00000018016.1
contig_409	AUGUSTUS	CDS	2635371	2635531	.	-	1	ID=PMILG00000018016.1-cds8;Parent=PMILG00000018016.1
contig_409	AUGUSTUS	CDS	2635789	2635924	.	-	2	ID=PMILG00000018016.1-cds9;Parent=PMILG00000018016.1
contig_409	AUGUSTUS	CDS	2636150	2636281	.	-	2	ID=PMILG00000018016.1-cds10;Parent=PMILG00000018016.1
contig_409	AUGUSTUS	CDS	2636623	2636749	.	-	0	ID=PMILG00000018016.1-cds11;Parent=PMILG00000018016.1
contig_409	AUGUSTUS	CDS	2638628	2638768	.	-	0	ID=PMILG00000018016.1-cds12;Parent=PMILG00000018016.1
contig_409	AUGUSTUS	CDS	2639785	2639886	.	-	0	ID=PMILG00000018016.1-cds13;Parent=PMILG00000018016.1
contig_409	AUGUSTUS	CDS	2641875	2642016	.	-	1	ID=PMILG00000018016.1-cds14;Parent=PMILG00000018016.1
contig_409	AUGUSTUS	CDS	2642399	2642460	.	-	0	ID=PMILG00000018016.1-cds15;Parent=PMILG00000018016.1
contig_409	AUGUSTUS	CDS	2642914	2643128	.	-	2	ID=PMILG00000018016.1-cds16;Parent=PMILG00000018016.1
contig_409	AUGUSTUS	CDS	2643325	2643604	.	-	0	ID=PMILG00000018016.1-cds17;Parent=PMILG00000018016.1
contig_409	AUGUSTUS	CDS	2651472	2651612	.	-	0	ID=PMILG00000018016.1-cds18;Parent=PMILG00000018016.1
contig_409	AUGUSTUS	CDS	2651690	2651883	.	-	2	ID=PMILG00000018016.1-cds19;Parent=PMILG00000018016.1
contig_409	AUGUSTUS	CDS	2653247	2653449	.	-	1	ID=PMILG00000018016.1-cds20;Parent=PMILG00000018016.1
contig_409	AUGUSTUS	CDS	2653981	2654321	.	-	0	ID=PMILG00000018016.1-cds21;Parent=PMILG00000018016.1
contig_409	AUGUSTUS	CDS	2654610	2655042	.	-	1	ID=PMILG00000018016.1-cds22;Parent=PMILG00000018016.1
contig_409	AUGUSTUS	CDS	2656434	2656444	.	-	0	ID=PMILG00000018016.1-cds23;Parent=PMILG00000018016.1
contig_409	AUGUSTUS	gene	2663603	2664880	.	+	.	ID=PMILG00000018017;Name=contig_409.g17000.t1
contig_409	AUGUSTUS	mRNA	2663603	2664880	.	+	.	ID=PMILG00000018017.1;Parent=PMILG00000018017;Name=contig_409.g17000.t1
contig_409	AUGUSTUS	exon	2663603	2663805	.	+	.	ID=PMILG00000018017.1-exon1;Parent=PMILG00000018017.1
contig_409	AUGUSTUS	exon	2664494	2664618	.	+	.	ID=PMILG00000018017.1-exon2;Parent=PMILG00000018017.1
contig_409	AUGUSTUS	exon	2664840	2664880	.	+	.	ID=PMILG00000018017.1-exon3;Parent=PMILG00000018017.1
contig_409	AUGUSTUS	CDS	2663603	2663805	.	+	0	ID=PMILG00000018017.1-cds1;Parent=PMILG00000018017.1
contig_409	AUGUSTUS	CDS	2664494	2664618	.	+	1	ID=PMILG00000018017.1-cds2;Parent=PMILG00000018017.1
contig_409	AUGUSTUS	CDS	2664840	2664880	.	+	2	ID=PMILG00000018017.1-cds3;Parent=PMILG00000018017.1
contig_409	AUGUSTUS	gene	2668839	2744528	.	-	.	ID=PMILG00000018018;Name=contig_409.g17001.t1
contig_409	AUGUSTUS	mRNA	2668839	2744528	.	-	.	ID=PMILG00000018018.1;Parent=PMILG00000018018;Name=contig_409.g17001.t1
contig_409	AUGUSTUS	exon	2668839	2668953	.	-	.	ID=PMILG00000018018.1-exon1;Parent=PMILG00000018018.1
contig_409	AUGUSTUS	exon	2669852	2669998	.	-	.	ID=PMILG00000018018.1-exon2;Parent=PMILG00000018018.1
contig_409	AUGUSTUS	exon	2670145	2670291	.	-	.	ID=PMILG00000018018.1-exon3;Parent=PMILG00000018018.1
contig_409	AUGUSTUS	exon	2672101	2672198	.	-	.	ID=PMILG00000018018.1-exon4;Parent=PMILG00000018018.1
contig_409	AUGUSTUS	exon	2672972	2673130	.	-	.	ID=PMILG00000018018.1-exon5;Parent=PMILG00000018018.1
contig_409	AUGUSTUS	exon	2679251	2679313	.	-	.	ID=PMILG00000018018.1-exon6;Parent=PMILG00000018018.1
contig_409	AUGUSTUS	exon	2683010	2683145	.	-	.	ID=PMILG00000018018.1-exon7;Parent=PMILG00000018018.1
contig_409	AUGUSTUS	exon	2684961	2685058	.	-	.	ID=PMILG00000018018.1-exon8;Parent=PMILG00000018018.1
contig_409	AUGUSTUS	exon	2685464	2685625	.	-	.	ID=PMILG00000018018.1-exon9;Parent=PMILG00000018018.1
contig_409	AUGUSTUS	exon	2685824	2686050	.	-	.	ID=PMILG00000018018.1-exon10;Parent=PMILG00000018018.1
contig_409	AUGUSTUS	exon	2686142	2686323	.	-	.	ID=PMILG00000018018.1-exon11;Parent=PMILG00000018018.1
contig_409	AUGUSTUS	exon	2688140	2688256	.	-	.	ID=PMILG00000018018.1-exon12;Parent=PMILG00000018018.1
contig_409	AUGUSTUS	exon	2688379	2688462	.	-	.	ID=PMILG00000018018.1-exon13;Parent=PMILG00000018018.1
contig_409	AUGUSTUS	exon	2688760	2688882	.	-	.	ID=PMILG00000018018.1-exon14;Parent=PMILG00000018018.1
contig_409	AUGUSTUS	exon	2690839	2690978	.	-	.	ID=PMILG00000018018.1-exon15;Parent=PMILG00000018018.1
contig_409	AUGUSTUS	exon	2691271	2691660	.	-	.	ID=PMILG00000018018.1-exon16;Parent=PMILG00000018018.1
contig_409	AUGUSTUS	exon	2693634	2693717	.	-	.	ID=PMILG00000018018.1-exon17;Parent=PMILG00000018018.1
contig_409	AUGUSTUS	exon	2693837	2693910	.	-	.	ID=PMILG00000018018.1-exon18;Parent=PMILG00000018018.1
contig_409	AUGUSTUS	exon	2697146	2697392	.	-	.	ID=PMILG00000018018.1-exon19;Parent=PMILG00000018018.1
contig_409	AUGUSTUS	exon	2700739	2700852	.	-	.	ID=PMILG00000018018.1-exon20;Parent=PMILG00000018018.1
contig_409	AUGUSTUS	exon	2702123	2702260	.	-	.	ID=PMILG00000018018.1-exon21;Parent=PMILG00000018018.1
contig_409	AUGUSTUS	exon	2705876	2706007	.	-	.	ID=PMILG00000018018.1-exon22;Parent=PMILG00000018018.1
contig_409	AUGUSTUS	exon	2706099	2706173	.	-	.	ID=PMILG00000018018.1-exon23;Parent=PMILG00000018018.1
contig_409	AUGUSTUS	exon	2706300	2706428	.	-	.	ID=PMILG00000018018.1-exon24;Parent=PMILG00000018018.1
contig_409	AUGUSTUS	exon	2712383	2712556	.	-	.	ID=PMILG00000018018.1-exon25;Parent=PMILG00000018018.1
contig_409	AUGUSTUS	exon	2712641	2712798	.	-	.	ID=PMILG00000018018.1-exon26;Parent=PMILG00000018018.1
contig_409	AUGUSTUS	exon	2717580	2717655	.	-	.	ID=PMILG00000018018.1-exon27;Parent=PMILG00000018018.1
contig_409	AUGUSTUS	exon	2720041	2720108	.	-	.	ID=PMILG00000018018.1-exon28;Parent=PMILG00000018018.1
contig_409	AUGUSTUS	exon	2720435	2720541	.	-	.	ID=PMILG00000018018.1-exon29;Parent=PMILG00000018018.1
contig_409	AUGUSTUS	exon	2724165	2724355	.	-	.	ID=PMILG00000018018.1-exon30;Parent=PMILG00000018018.1
contig_409	AUGUSTUS	exon	2729174	2729257	.	-	.	ID=PMILG00000018018.1-exon31;Parent=PMILG00000018018.1
contig_409	AUGUSTUS	exon	2733286	2733429	.	-	.	ID=PMILG00000018018.1-exon32;Parent=PMILG00000018018.1
contig_409	AUGUSTUS	exon	2744469	2744528	.	-	.	ID=PMILG00000018018.1-exon33;Parent=PMILG00000018018.1
contig_409	AUGUSTUS	CDS	2668839	2668953	.	-	1	ID=PMILG00000018018.1-cds1;Parent=PMILG00000018018.1
contig_409	AUGUSTUS	CDS	2669852	2669998	.	-	1	ID=PMILG00000018018.1-cds2;Parent=PMILG00000018018.1
contig_409	AUGUSTUS	CDS	2670145	2670291	.	-	1	ID=PMILG00000018018.1-cds3;Parent=PMILG00000018018.1
contig_409	AUGUSTUS	CDS	2672101	2672198	.	-	0	ID=PMILG00000018018.1-cds4;Parent=PMILG00000018018.1
contig_409	AUGUSTUS	CDS	2672972	2673130	.	-	0	ID=PMILG00000018018.1-cds5;Parent=PMILG00000018018.1
contig_409	AUGUSTUS	CDS	2679251	2679313	.	-	0	ID=PMILG00000018018.1-cds6;Parent=PMILG00000018018.1
contig_409	AUGUSTUS	CDS	2683010	2683145	.	-	1	ID=PMILG00000018018.1-cds7;Parent=PMILG00000018018.1
contig_409	AUGUSTUS	CDS	2684961	2685058	.	-	0	ID=PMILG00000018018.1-cds8;Parent=PMILG00000018018.1
contig_409	AUGUSTUS	CDS	2685464	2685625	.	-	0	ID=PMILG00000018018.1-cds9;Parent=PMILG00000018018.1
contig_409	AUGUSTUS	CDS	2685824	2686050	.	-	2	ID=PMILG00000018018.1-cds10;Parent=PMILG00000018018.1
contig_409	AUGUSTUS	CDS	2686142	2686323	.	-	1	ID=PMILG00000018018.1-cds11;Parent=PMILG00000018018.1
contig_409	AUGUSTUS	CDS	2688140	2688256	.	-	1	ID=PMILG00000018018.1-cds12;Parent=PMILG00000018018.1
contig_409	AUGUSTUS	CDS	2688379	2688462	.	-	1	ID=PMILG00000018018.1-cds13;Parent=PMILG00000018018.1
contig_409	AUGUSTUS	CDS	2688760	2688882	.	-	1	ID=PMILG00000018018.1-cds14;Parent=PMILG00000018018.1
contig_409	AUGUSTUS	CDS	2690839	2690978	.	-	0	ID=PMILG00000018018.1-cds15;Parent=PMILG00000018018.1
contig_409	AUGUSTUS	CDS	2691271	2691660	.	-	0	ID=PMILG00000018018.1-cds16;Parent=PMILG00000018018.1
contig_409	AUGUSTUS	CDS	2693634	2693717	.	-	0	ID=PMILG00000018018.1-cds17;Parent=PMILG00000018018.1
contig_409	AUGUSTUS	CDS	2693837	2693910	.	-	2	ID=PMILG00000018018.1-cds18;Parent=PMILG00000018018.1
contig_409	AUGUSTUS	CDS	2697146	2697392	.	-	0	ID=PMILG00000018018.1-cds19;Parent=PMILG00000018018.1
contig_409	AUGUSTUS	CDS	2700739	2700852	.	-	0	ID=PMILG00000018018.1-cds20;Parent=PMILG00000018018.1
contig_409	AUGUSTUS	CDS	2702123	2702260	.	-	0	ID=PMILG00000018018.1-cds21;Parent=PMILG00000018018.1
contig_409	AUGUSTUS	CDS	2705876	2706007	.	-	0	ID=PMILG00000018018.1-cds22;Parent=PMILG00000018018.1
contig_409	AUGUSTUS	CDS	2706099	2706173	.	-	0	ID=PMILG00000018018.1-cds23;Parent=PMILG00000018018.1
contig_409	AUGUSTUS	CDS	2706300	2706428	.	-	0	ID=PMILG00000018018.1-cds24;Parent=PMILG00000018018.1
contig_409	AUGUSTUS	CDS	2712383	2712556	.	-	0	ID=PMILG00000018018.1-cds25;Parent=PMILG00000018018.1
contig_409	AUGUSTUS	CDS	2712641	2712798	.	-	2	ID=PMILG00000018018.1-cds26;Parent=PMILG00000018018.1
contig_409	AUGUSTUS	CDS	2717580	2717655	.	-	0	ID=PMILG00000018018.1-cds27;Parent=PMILG00000018018.1
contig_409	AUGUSTUS	CDS	2720041	2720108	.	-	2	ID=PMILG00000018018.1-cds28;Parent=PMILG00000018018.1
contig_409	AUGUSTUS	CDS	2720435	2720541	.	-	1	ID=PMILG00000018018.1-cds29;Parent=PMILG00000018018.1
contig_409	AUGUSTUS	CDS	2724165	2724355	.	-	0	ID=PMILG00000018018.1-cds30;Parent=PMILG00000018018.1
contig_409	AUGUSTUS	CDS	2729174	2729257	.	-	0	ID=PMILG00000018018.1-cds31;Parent=PMILG00000018018.1
contig_409	AUGUSTUS	CDS	2733286	2733429	.	-	0	ID=PMILG00000018018.1-cds32;Parent=PMILG00000018018.1
contig_409	AUGUSTUS	CDS	2744469	2744528	.	-	0	ID=PMILG00000018018.1-cds33;Parent=PMILG00000018018.1
contig_409	AUGUSTUS	gene	2764355	2784981	.	+	.	ID=PMILG00000018019;Name=contig_409.g17002.t1
contig_409	AUGUSTUS	mRNA	2764355	2784981	.	+	.	ID=PMILG00000018019.1;Parent=PMILG00000018019;Name=contig_409.g17002.t1
contig_409	AUGUSTUS	exon	2764355	2764845	.	+	.	ID=PMILG00000018019.1-exon1;Parent=PMILG00000018019.1
contig_409	AUGUSTUS	exon	2774526	2774655	.	+	.	ID=PMILG00000018019.1-exon2;Parent=PMILG00000018019.1
contig_409	AUGUSTUS	exon	2774893	2774976	.	+	.	ID=PMILG00000018019.1-exon3;Parent=PMILG00000018019.1
contig_409	AUGUSTUS	exon	2776408	2776423	.	+	.	ID=PMILG00000018019.1-exon4;Parent=PMILG00000018019.1
contig_409	AUGUSTUS	exon	2781567	2781731	.	+	.	ID=PMILG00000018019.1-exon5;Parent=PMILG00000018019.1
contig_409	AUGUSTUS	exon	2783449	2783534	.	+	.	ID=PMILG00000018019.1-exon6;Parent=PMILG00000018019.1
contig_409	AUGUSTUS	exon	2784697	2784981	.	+	.	ID=PMILG00000018019.1-exon7;Parent=PMILG00000018019.1
contig_409	AUGUSTUS	CDS	2764355	2764845	.	+	0	ID=PMILG00000018019.1-cds1;Parent=PMILG00000018019.1
contig_409	AUGUSTUS	CDS	2774526	2774655	.	+	1	ID=PMILG00000018019.1-cds2;Parent=PMILG00000018019.1
contig_409	AUGUSTUS	CDS	2774893	2774976	.	+	0	ID=PMILG00000018019.1-cds3;Parent=PMILG00000018019.1
contig_409	AUGUSTUS	CDS	2776408	2776423	.	+	0	ID=PMILG00000018019.1-cds4;Parent=PMILG00000018019.1
contig_409	AUGUSTUS	CDS	2781567	2781731	.	+	2	ID=PMILG00000018019.1-cds5;Parent=PMILG00000018019.1
contig_409	AUGUSTUS	CDS	2783449	2783534	.	+	2	ID=PMILG00000018019.1-cds6;Parent=PMILG00000018019.1
contig_409	AUGUSTUS	CDS	2784697	2784981	.	+	0	ID=PMILG00000018019.1-cds7;Parent=PMILG00000018019.1
contig_409	AUGUSTUS	gene	2797187	2828872	.	-	.	ID=PMILG00000018020;Name=contig_409.g17003.t1
contig_409	AUGUSTUS	mRNA	2797187	2828872	.	-	.	ID=PMILG00000018020.1;Parent=PMILG00000018020;Name=contig_409.g17003.t1
contig_409	AUGUSTUS	exon	2797187	2797261	.	-	.	ID=PMILG00000018020.1-exon1;Parent=PMILG00000018020.1
contig_409	AUGUSTUS	exon	2818348	2818410	.	-	.	ID=PMILG00000018020.1-exon2;Parent=PMILG00000018020.1
contig_409	AUGUSTUS	exon	2818494	2818690	.	-	.	ID=PMILG00000018020.1-exon3;Parent=PMILG00000018020.1
contig_409	AUGUSTUS	exon	2819759	2819966	.	-	.	ID=PMILG00000018020.1-exon4;Parent=PMILG00000018020.1
contig_409	AUGUSTUS	exon	2820054	2820190	.	-	.	ID=PMILG00000018020.1-exon5;Parent=PMILG00000018020.1
contig_409	AUGUSTUS	exon	2821420	2821552	.	-	.	ID=PMILG00000018020.1-exon6;Parent=PMILG00000018020.1
contig_409	AUGUSTUS	exon	2822513	2822584	.	-	.	ID=PMILG00000018020.1-exon7;Parent=PMILG00000018020.1
contig_409	AUGUSTUS	exon	2824064	2824293	.	-	.	ID=PMILG00000018020.1-exon8;Parent=PMILG00000018020.1
contig_409	AUGUSTUS	exon	2824406	2824500	.	-	.	ID=PMILG00000018020.1-exon9;Parent=PMILG00000018020.1
contig_409	AUGUSTUS	exon	2828856	2828872	.	-	.	ID=PMILG00000018020.1-exon10;Parent=PMILG00000018020.1
contig_409	AUGUSTUS	CDS	2797187	2797261	.	-	0	ID=PMILG00000018020.1-cds1;Parent=PMILG00000018020.1
contig_409	AUGUSTUS	CDS	2818348	2818410	.	-	0	ID=PMILG00000018020.1-cds2;Parent=PMILG00000018020.1
contig_409	AUGUSTUS	CDS	2818494	2818690	.	-	2	ID=PMILG00000018020.1-cds3;Parent=PMILG00000018020.1
contig_409	AUGUSTUS	CDS	2819759	2819966	.	-	0	ID=PMILG00000018020.1-cds4;Parent=PMILG00000018020.1
contig_409	AUGUSTUS	CDS	2820054	2820190	.	-	2	ID=PMILG00000018020.1-cds5;Parent=PMILG00000018020.1
contig_409	AUGUSTUS	CDS	2821420	2821552	.	-	0	ID=PMILG00000018020.1-cds6;Parent=PMILG00000018020.1
contig_409	AUGUSTUS	CDS	2822513	2822584	.	-	0	ID=PMILG00000018020.1-cds7;Parent=PMILG00000018020.1
contig_409	AUGUSTUS	CDS	2824064	2824293	.	-	2	ID=PMILG00000018020.1-cds8;Parent=PMILG00000018020.1
contig_409	AUGUSTUS	CDS	2824406	2824500	.	-	1	ID=PMILG00000018020.1-cds9;Parent=PMILG00000018020.1
contig_409	AUGUSTUS	CDS	2828856	2828872	.	-	0	ID=PMILG00000018020.1-cds10;Parent=PMILG00000018020.1
contig_409	.	gene	2869236	2891769	.	-	.	ID=PMILG00000018021;Name=contig_409.g17005.t1
contig_409	.	mRNA	2869236	2891769	.	-	.	ID=PMILG00000018021.1;Parent=PMILG00000018021;Name=contig_409.g17005.t1
contig_409	.	exon	2869236	2871181	.	-	.	ID=PMILG00000018021.1-exon1;Parent=PMILG00000018021.1
contig_409	.	exon	2873277	2873411	.	-	.	ID=PMILG00000018021.1-exon2;Parent=PMILG00000018021.1
contig_409	.	exon	2875091	2875238	.	-	.	ID=PMILG00000018021.1-exon3;Parent=PMILG00000018021.1
contig_409	.	exon	2891276	2891769	.	-	.	ID=PMILG00000018021.1-exon4;Parent=PMILG00000018021.1
contig_409	.	CDS	2871047	2871181	.	-	0	ID=PMILG00000018021.1-cds1;Parent=PMILG00000018021.1
contig_409	.	CDS	2873277	2873411	.	-	0	ID=PMILG00000018021.1-cds2;Parent=PMILG00000018021.1
contig_409	.	CDS	2875091	2875238	.	-	1	ID=PMILG00000018021.1-cds3;Parent=PMILG00000018021.1
contig_409	.	CDS	2891276	2891565	.	-	0	ID=PMILG00000018021.1-cds4;Parent=PMILG00000018021.1
contig_409	.	five_prime_UTR	2891566	2891769	.	-	.	ID=PMILG00000018021.1-five_prime_utr1;Parent=PMILG00000018021.1
contig_409	.	three_prime_UTR	2869236	2871046	.	-	.	ID=PMILG00000018021.1-three_prime_utr1;Parent=PMILG00000018021.1
contig_409	AUGUSTUS	gene	2900915	2905224	.	-	.	ID=PMILG00000018022;Name=contig_409.g17006.t1
contig_409	AUGUSTUS	mRNA	2900915	2905224	.	-	.	ID=PMILG00000018022.1;Parent=PMILG00000018022;Name=contig_409.g17006.t1
contig_409	AUGUSTUS	exon	2900915	2901474	.	-	.	ID=PMILG00000018022.1-exon1;Parent=PMILG00000018022.1
contig_409	AUGUSTUS	exon	2904708	2905224	.	-	.	ID=PMILG00000018022.1-exon2;Parent=PMILG00000018022.1
contig_409	AUGUSTUS	CDS	2900915	2901474	.	-	2	ID=PMILG00000018022.1-cds1;Parent=PMILG00000018022.1
contig_409	AUGUSTUS	CDS	2904708	2905224	.	-	0	ID=PMILG00000018022.1-cds2;Parent=PMILG00000018022.1
contig_409	AUGUSTUS	gene	3137189	3170621	.	+	.	ID=PMILG00000018023;Name=contig_409.g17007.t1
contig_409	AUGUSTUS	mRNA	3137189	3170621	.	+	.	ID=PMILG00000018023.1;Parent=PMILG00000018023;Name=contig_409.g17007.t1
contig_409	AUGUSTUS	exon	3137189	3140498	.	+	.	ID=PMILG00000018023.1-exon1;Parent=PMILG00000018023.1
contig_409	AUGUSTUS	exon	3170290	3170621	.	+	.	ID=PMILG00000018023.1-exon2;Parent=PMILG00000018023.1
contig_409	AUGUSTUS	CDS	3137189	3140498	.	+	0	ID=PMILG00000018023.1-cds1;Parent=PMILG00000018023.1
contig_409	AUGUSTUS	CDS	3170290	3170621	.	+	2	ID=PMILG00000018023.1-cds2;Parent=PMILG00000018023.1
contig_409	AUGUSTUS	gene	3187266	3268734	.	+	.	ID=PMILG00000018024;Name=contig_409.g17008.t1
contig_409	AUGUSTUS	mRNA	3187266	3268734	.	+	.	ID=PMILG00000018024.1;Parent=PMILG00000018024;Name=contig_409.g17008.t1
contig_409	AUGUSTUS	exon	3187266	3187529	.	+	.	ID=PMILG00000018024.1-exon1;Parent=PMILG00000018024.1
contig_409	AUGUSTUS	exon	3190224	3190434	.	+	.	ID=PMILG00000018024.1-exon2;Parent=PMILG00000018024.1
contig_409	AUGUSTUS	exon	3193463	3193531	.	+	.	ID=PMILG00000018024.1-exon3;Parent=PMILG00000018024.1
contig_409	AUGUSTUS	exon	3203124	3203263	.	+	.	ID=PMILG00000018024.1-exon4;Parent=PMILG00000018024.1
contig_409	AUGUSTUS	exon	3218606	3218881	.	+	.	ID=PMILG00000018024.1-exon5;Parent=PMILG00000018024.1
contig_409	AUGUSTUS	exon	3220378	3220588	.	+	.	ID=PMILG00000018024.1-exon6;Parent=PMILG00000018024.1
contig_409	AUGUSTUS	exon	3222157	3222164	.	+	.	ID=PMILG00000018024.1-exon7;Parent=PMILG00000018024.1
contig_409	AUGUSTUS	exon	3223573	3224944	.	+	.	ID=PMILG00000018024.1-exon8;Parent=PMILG00000018024.1
contig_409	AUGUSTUS	exon	3230051	3230247	.	+	.	ID=PMILG00000018024.1-exon9;Parent=PMILG00000018024.1
contig_409	AUGUSTUS	exon	3230491	3230644	.	+	.	ID=PMILG00000018024.1-exon10;Parent=PMILG00000018024.1
contig_409	AUGUSTUS	exon	3230918	3231151	.	+	.	ID=PMILG00000018024.1-exon11;Parent=PMILG00000018024.1
contig_409	AUGUSTUS	exon	3231558	3231950	.	+	.	ID=PMILG00000018024.1-exon12;Parent=PMILG00000018024.1
contig_409	AUGUSTUS	exon	3232285	3232499	.	+	.	ID=PMILG00000018024.1-exon13;Parent=PMILG00000018024.1
contig_409	AUGUSTUS	exon	3236912	3237049	.	+	.	ID=PMILG00000018024.1-exon14;Parent=PMILG00000018024.1
contig_409	AUGUSTUS	exon	3245682	3245825	.	+	.	ID=PMILG00000018024.1-exon15;Parent=PMILG00000018024.1
contig_409	AUGUSTUS	exon	3246864	3247061	.	+	.	ID=PMILG00000018024.1-exon16;Parent=PMILG00000018024.1
contig_409	AUGUSTUS	exon	3248176	3248977	.	+	.	ID=PMILG00000018024.1-exon17;Parent=PMILG00000018024.1
contig_409	AUGUSTUS	exon	3249350	3249484	.	+	.	ID=PMILG00000018024.1-exon18;Parent=PMILG00000018024.1
contig_409	AUGUSTUS	exon	3249617	3249771	.	+	.	ID=PMILG00000018024.1-exon19;Parent=PMILG00000018024.1
contig_409	AUGUSTUS	exon	3250142	3250384	.	+	.	ID=PMILG00000018024.1-exon20;Parent=PMILG00000018024.1
contig_409	AUGUSTUS	exon	3250939	3251185	.	+	.	ID=PMILG00000018024.1-exon21;Parent=PMILG00000018024.1
contig_409	AUGUSTUS	exon	3253180	3253333	.	+	.	ID=PMILG00000018024.1-exon22;Parent=PMILG00000018024.1
contig_409	AUGUSTUS	exon	3258128	3258828	.	+	.	ID=PMILG00000018024.1-exon23;Parent=PMILG00000018024.1
contig_409	AUGUSTUS	exon	3262101	3262214	.	+	.	ID=PMILG00000018024.1-exon24;Parent=PMILG00000018024.1
contig_409	AUGUSTUS	exon	3264010	3264069	.	+	.	ID=PMILG00000018024.1-exon25;Parent=PMILG00000018024.1
contig_409	AUGUSTUS	exon	3265153	3265188	.	+	.	ID=PMILG00000018024.1-exon26;Parent=PMILG00000018024.1
contig_409	AUGUSTUS	exon	3268064	3268734	.	+	.	ID=PMILG00000018024.1-exon27;Parent=PMILG00000018024.1
contig_409	AUGUSTUS	CDS	3187266	3187529	.	+	0	ID=PMILG00000018024.1-cds1;Parent=PMILG00000018024.1
contig_409	AUGUSTUS	CDS	3190224	3190434	.	+	0	ID=PMILG00000018024.1-cds2;Parent=PMILG00000018024.1
contig_409	AUGUSTUS	CDS	3193463	3193531	.	+	2	ID=PMILG00000018024.1-cds3;Parent=PMILG00000018024.1
contig_409	AUGUSTUS	CDS	3203124	3203263	.	+	2	ID=PMILG00000018024.1-cds4;Parent=PMILG00000018024.1
contig_409	AUGUSTUS	CDS	3218606	3218881	.	+	0	ID=PMILG00000018024.1-cds5;Parent=PMILG00000018024.1
contig_409	AUGUSTUS	CDS	3220378	3220588	.	+	0	ID=PMILG00000018024.1-cds6;Parent=PMILG00000018024.1
contig_409	AUGUSTUS	CDS	3222157	3222164	.	+	2	ID=PMILG00000018024.1-cds7;Parent=PMILG00000018024.1
contig_409	AUGUSTUS	CDS	3223573	3224944	.	+	0	ID=PMILG00000018024.1-cds8;Parent=PMILG00000018024.1
contig_409	AUGUSTUS	CDS	3230051	3230247	.	+	2	ID=PMILG00000018024.1-cds9;Parent=PMILG00000018024.1
contig_409	AUGUSTUS	CDS	3230491	3230644	.	+	0	ID=PMILG00000018024.1-cds10;Parent=PMILG00000018024.1
contig_409	AUGUSTUS	CDS	3230918	3231151	.	+	2	ID=PMILG00000018024.1-cds11;Parent=PMILG00000018024.1
contig_409	AUGUSTUS	CDS	3231558	3231950	.	+	2	ID=PMILG00000018024.1-cds12;Parent=PMILG00000018024.1
contig_409	AUGUSTUS	CDS	3232285	3232499	.	+	2	ID=PMILG00000018024.1-cds13;Parent=PMILG00000018024.1
contig_409	AUGUSTUS	CDS	3236912	3237049	.	+	0	ID=PMILG00000018024.1-cds14;Parent=PMILG00000018024.1
contig_409	AUGUSTUS	CDS	3245682	3245825	.	+	0	ID=PMILG00000018024.1-cds15;Parent=PMILG00000018024.1
contig_409	AUGUSTUS	CDS	3246864	3247061	.	+	0	ID=PMILG00000018024.1-cds16;Parent=PMILG00000018024.1
contig_409	AUGUSTUS	CDS	3248176	3248977	.	+	0	ID=PMILG00000018024.1-cds17;Parent=PMILG00000018024.1
contig_409	AUGUSTUS	CDS	3249350	3249484	.	+	2	ID=PMILG00000018024.1-cds18;Parent=PMILG00000018024.1
contig_409	AUGUSTUS	CDS	3249617	3249771	.	+	2	ID=PMILG00000018024.1-cds19;Parent=PMILG00000018024.1
contig_409	AUGUSTUS	CDS	3250142	3250384	.	+	0	ID=PMILG00000018024.1-cds20;Parent=PMILG00000018024.1
contig_409	AUGUSTUS	CDS	3250939	3251185	.	+	0	ID=PMILG00000018024.1-cds21;Parent=PMILG00000018024.1
contig_409	AUGUSTUS	CDS	3253180	3253333	.	+	2	ID=PMILG00000018024.1-cds22;Parent=PMILG00000018024.1
contig_409	AUGUSTUS	CDS	3258128	3258828	.	+	1	ID=PMILG00000018024.1-cds23;Parent=PMILG00000018024.1
contig_409	AUGUSTUS	CDS	3262101	3262214	.	+	2	ID=PMILG00000018024.1-cds24;Parent=PMILG00000018024.1
contig_409	AUGUSTUS	CDS	3264010	3264069	.	+	2	ID=PMILG00000018024.1-cds25;Parent=PMILG00000018024.1
contig_409	AUGUSTUS	CDS	3265153	3265188	.	+	2	ID=PMILG00000018024.1-cds26;Parent=PMILG00000018024.1
contig_409	AUGUSTUS	CDS	3268064	3268734	.	+	2	ID=PMILG00000018024.1-cds27;Parent=PMILG00000018024.1
contig_409	AUGUSTUS	gene	3299239	3304474	.	+	.	ID=PMILG00000018025;Name=contig_409.g17009.t1
contig_409	AUGUSTUS	mRNA	3299239	3304474	.	+	.	ID=PMILG00000018025.1;Parent=PMILG00000018025;Name=contig_409.g17009.t1
contig_409	AUGUSTUS	exon	3299239	3300017	.	+	.	ID=PMILG00000018025.1-exon1;Parent=PMILG00000018025.1
contig_409	AUGUSTUS	exon	3302817	3302886	.	+	.	ID=PMILG00000018025.1-exon2;Parent=PMILG00000018025.1
contig_409	AUGUSTUS	exon	3304295	3304474	.	+	.	ID=PMILG00000018025.1-exon3;Parent=PMILG00000018025.1
contig_409	AUGUSTUS	CDS	3299239	3300017	.	+	0	ID=PMILG00000018025.1-cds1;Parent=PMILG00000018025.1
contig_409	AUGUSTUS	CDS	3302817	3302886	.	+	1	ID=PMILG00000018025.1-cds2;Parent=PMILG00000018025.1
contig_409	AUGUSTUS	CDS	3304295	3304474	.	+	0	ID=PMILG00000018025.1-cds3;Parent=PMILG00000018025.1
contig_409	AUGUSTUS	gene	3307716	3310741	.	+	.	ID=PMILG00000018026;Name=contig_409.g17010.t1
contig_409	AUGUSTUS	mRNA	3307716	3310741	.	+	.	ID=PMILG00000018026.1;Parent=PMILG00000018026;Name=contig_409.g17010.t1
contig_409	AUGUSTUS	exon	3307716	3307740	.	+	.	ID=PMILG00000018026.1-exon1;Parent=PMILG00000018026.1
contig_409	AUGUSTUS	exon	3310374	3310741	.	+	.	ID=PMILG00000018026.1-exon2;Parent=PMILG00000018026.1
contig_409	AUGUSTUS	CDS	3307716	3307740	.	+	0	ID=PMILG00000018026.1-cds1;Parent=PMILG00000018026.1
contig_409	AUGUSTUS	CDS	3310374	3310741	.	+	2	ID=PMILG00000018026.1-cds2;Parent=PMILG00000018026.1
contig_409	AUGUSTUS	gene	3326944	3368121	.	-	.	ID=PMILG00000018027;Name=contig_409.g17011.t1
contig_409	AUGUSTUS	mRNA	3326944	3368121	.	-	.	ID=PMILG00000018027.1;Parent=PMILG00000018027;Name=contig_409.g17011.t1
contig_409	AUGUSTUS	exon	3326944	3327693	.	-	.	ID=PMILG00000018027.1-exon1;Parent=PMILG00000018027.1
contig_409	AUGUSTUS	exon	3327954	3328123	.	-	.	ID=PMILG00000018027.1-exon2;Parent=PMILG00000018027.1
contig_409	AUGUSTUS	exon	3367932	3368121	.	-	.	ID=PMILG00000018027.1-exon3;Parent=PMILG00000018027.1
contig_409	AUGUSTUS	CDS	3326944	3327693	.	-	0	ID=PMILG00000018027.1-cds1;Parent=PMILG00000018027.1
contig_409	AUGUSTUS	CDS	3327954	3328123	.	-	2	ID=PMILG00000018027.1-cds2;Parent=PMILG00000018027.1
contig_409	AUGUSTUS	CDS	3367932	3368121	.	-	0	ID=PMILG00000018027.1-cds3;Parent=PMILG00000018027.1
contig_411	AUGUSTUS	gene	2218	52084	.	+	.	ID=PMILG00000018028;Name=contig_411.g8476.t1
contig_411	AUGUSTUS	mRNA	2218	52084	.	+	.	ID=PMILG00000018028.1;Parent=PMILG00000018028;Name=contig_411.g8476.t1
contig_411	AUGUSTUS	exon	2218	2229	.	+	.	ID=PMILG00000018028.1-exon1;Parent=PMILG00000018028.1
contig_411	AUGUSTUS	exon	2401	2675	.	+	.	ID=PMILG00000018028.1-exon2;Parent=PMILG00000018028.1
contig_411	AUGUSTUS	exon	2916	3053	.	+	.	ID=PMILG00000018028.1-exon3;Parent=PMILG00000018028.1
contig_411	AUGUSTUS	exon	3325	3514	.	+	.	ID=PMILG00000018028.1-exon4;Parent=PMILG00000018028.1
contig_411	AUGUSTUS	exon	3606	3695	.	+	.	ID=PMILG00000018028.1-exon5;Parent=PMILG00000018028.1
contig_411	AUGUSTUS	exon	3925	4114	.	+	.	ID=PMILG00000018028.1-exon6;Parent=PMILG00000018028.1
contig_411	AUGUSTUS	exon	5613	5772	.	+	.	ID=PMILG00000018028.1-exon7;Parent=PMILG00000018028.1
contig_411	AUGUSTUS	exon	5878	5981	.	+	.	ID=PMILG00000018028.1-exon8;Parent=PMILG00000018028.1
contig_411	AUGUSTUS	exon	29691	29709	.	+	.	ID=PMILG00000018028.1-exon9;Parent=PMILG00000018028.1
contig_411	AUGUSTUS	exon	29910	30057	.	+	.	ID=PMILG00000018028.1-exon10;Parent=PMILG00000018028.1
contig_411	AUGUSTUS	exon	34158	34394	.	+	.	ID=PMILG00000018028.1-exon11;Parent=PMILG00000018028.1
contig_411	AUGUSTUS	exon	35039	35212	.	+	.	ID=PMILG00000018028.1-exon12;Parent=PMILG00000018028.1
contig_411	AUGUSTUS	exon	35792	35939	.	+	.	ID=PMILG00000018028.1-exon13;Parent=PMILG00000018028.1
contig_411	AUGUSTUS	exon	38059	38207	.	+	.	ID=PMILG00000018028.1-exon14;Parent=PMILG00000018028.1
contig_411	AUGUSTUS	exon	38589	38696	.	+	.	ID=PMILG00000018028.1-exon15;Parent=PMILG00000018028.1
contig_411	AUGUSTUS	exon	42758	42892	.	+	.	ID=PMILG00000018028.1-exon16;Parent=PMILG00000018028.1
contig_411	AUGUSTUS	exon	46147	46243	.	+	.	ID=PMILG00000018028.1-exon17;Parent=PMILG00000018028.1
contig_411	AUGUSTUS	exon	47548	47651	.	+	.	ID=PMILG00000018028.1-exon18;Parent=PMILG00000018028.1
contig_411	AUGUSTUS	exon	48822	49048	.	+	.	ID=PMILG00000018028.1-exon19;Parent=PMILG00000018028.1
contig_411	AUGUSTUS	exon	49297	49434	.	+	.	ID=PMILG00000018028.1-exon20;Parent=PMILG00000018028.1
contig_411	AUGUSTUS	exon	49700	49889	.	+	.	ID=PMILG00000018028.1-exon21;Parent=PMILG00000018028.1
contig_411	AUGUSTUS	exon	49981	50070	.	+	.	ID=PMILG00000018028.1-exon22;Parent=PMILG00000018028.1
contig_411	AUGUSTUS	exon	50300	50489	.	+	.	ID=PMILG00000018028.1-exon23;Parent=PMILG00000018028.1
contig_411	AUGUSTUS	exon	51672	51831	.	+	.	ID=PMILG00000018028.1-exon24;Parent=PMILG00000018028.1
contig_411	AUGUSTUS	exon	51940	52084	.	+	.	ID=PMILG00000018028.1-exon25;Parent=PMILG00000018028.1
contig_411	AUGUSTUS	CDS	2218	2229	.	+	0	ID=PMILG00000018028.1-cds1;Parent=PMILG00000018028.1
contig_411	AUGUSTUS	CDS	2401	2675	.	+	0	ID=PMILG00000018028.1-cds2;Parent=PMILG00000018028.1
contig_411	AUGUSTUS	CDS	2916	3053	.	+	1	ID=PMILG00000018028.1-cds3;Parent=PMILG00000018028.1
contig_411	AUGUSTUS	CDS	3325	3514	.	+	1	ID=PMILG00000018028.1-cds4;Parent=PMILG00000018028.1
contig_411	AUGUSTUS	CDS	3606	3695	.	+	0	ID=PMILG00000018028.1-cds5;Parent=PMILG00000018028.1
contig_411	AUGUSTUS	CDS	3925	4114	.	+	0	ID=PMILG00000018028.1-cds6;Parent=PMILG00000018028.1
contig_411	AUGUSTUS	CDS	5613	5772	.	+	2	ID=PMILG00000018028.1-cds7;Parent=PMILG00000018028.1
contig_411	AUGUSTUS	CDS	5878	5981	.	+	1	ID=PMILG00000018028.1-cds8;Parent=PMILG00000018028.1
contig_411	AUGUSTUS	CDS	29691	29709	.	+	2	ID=PMILG00000018028.1-cds9;Parent=PMILG00000018028.1
contig_411	AUGUSTUS	CDS	29910	30057	.	+	1	ID=PMILG00000018028.1-cds10;Parent=PMILG00000018028.1
contig_411	AUGUSTUS	CDS	34158	34394	.	+	0	ID=PMILG00000018028.1-cds11;Parent=PMILG00000018028.1
contig_411	AUGUSTUS	CDS	35039	35212	.	+	0	ID=PMILG00000018028.1-cds12;Parent=PMILG00000018028.1
contig_411	AUGUSTUS	CDS	35792	35939	.	+	0	ID=PMILG00000018028.1-cds13;Parent=PMILG00000018028.1
contig_411	AUGUSTUS	CDS	38059	38207	.	+	2	ID=PMILG00000018028.1-cds14;Parent=PMILG00000018028.1
contig_411	AUGUSTUS	CDS	38589	38696	.	+	0	ID=PMILG00000018028.1-cds15;Parent=PMILG00000018028.1
contig_411	AUGUSTUS	CDS	42758	42892	.	+	0	ID=PMILG00000018028.1-cds16;Parent=PMILG00000018028.1
contig_411	AUGUSTUS	CDS	46147	46243	.	+	0	ID=PMILG00000018028.1-cds17;Parent=PMILG00000018028.1
contig_411	AUGUSTUS	CDS	47548	47651	.	+	2	ID=PMILG00000018028.1-cds18;Parent=PMILG00000018028.1
contig_411	AUGUSTUS	CDS	48822	49048	.	+	0	ID=PMILG00000018028.1-cds19;Parent=PMILG00000018028.1
contig_411	AUGUSTUS	CDS	49297	49434	.	+	1	ID=PMILG00000018028.1-cds20;Parent=PMILG00000018028.1
contig_411	AUGUSTUS	CDS	49700	49889	.	+	1	ID=PMILG00000018028.1-cds21;Parent=PMILG00000018028.1
contig_411	AUGUSTUS	CDS	49981	50070	.	+	0	ID=PMILG00000018028.1-cds22;Parent=PMILG00000018028.1
contig_411	AUGUSTUS	CDS	50300	50489	.	+	0	ID=PMILG00000018028.1-cds23;Parent=PMILG00000018028.1
contig_411	AUGUSTUS	CDS	51672	51831	.	+	2	ID=PMILG00000018028.1-cds24;Parent=PMILG00000018028.1
contig_411	AUGUSTUS	CDS	51940	52084	.	+	1	ID=PMILG00000018028.1-cds25;Parent=PMILG00000018028.1
contig_414	AUGUSTUS	gene	1	10135	.	-	.	ID=PMILG00000018029;Name=contig_414.g5525.t1
contig_414	AUGUSTUS	mRNA	1	10135	.	-	.	ID=PMILG00000018029.1;Parent=PMILG00000018029;Name=contig_414.g5525.t1
contig_414	AUGUSTUS	exon	1	5255	.	-	.	ID=PMILG00000018029.1-exon1;Parent=PMILG00000018029.1
contig_414	AUGUSTUS	exon	5368	5472	.	-	.	ID=PMILG00000018029.1-exon2;Parent=PMILG00000018029.1
contig_414	AUGUSTUS	exon	5546	5716	.	-	.	ID=PMILG00000018029.1-exon3;Parent=PMILG00000018029.1
contig_414	AUGUSTUS	exon	5804	5929	.	-	.	ID=PMILG00000018029.1-exon4;Parent=PMILG00000018029.1
contig_414	AUGUSTUS	exon	6336	6602	.	-	.	ID=PMILG00000018029.1-exon5;Parent=PMILG00000018029.1
contig_414	AUGUSTUS	exon	6773	6897	.	-	.	ID=PMILG00000018029.1-exon6;Parent=PMILG00000018029.1
contig_414	AUGUSTUS	exon	7017	7181	.	-	.	ID=PMILG00000018029.1-exon7;Parent=PMILG00000018029.1
contig_414	AUGUSTUS	exon	7883	8006	.	-	.	ID=PMILG00000018029.1-exon8;Parent=PMILG00000018029.1
contig_414	AUGUSTUS	exon	8093	8164	.	-	.	ID=PMILG00000018029.1-exon9;Parent=PMILG00000018029.1
contig_414	AUGUSTUS	exon	8524	8913	.	-	.	ID=PMILG00000018029.1-exon10;Parent=PMILG00000018029.1
contig_414	AUGUSTUS	exon	9009	9099	.	-	.	ID=PMILG00000018029.1-exon11;Parent=PMILG00000018029.1
contig_414	AUGUSTUS	exon	9196	9341	.	-	.	ID=PMILG00000018029.1-exon12;Parent=PMILG00000018029.1
contig_414	AUGUSTUS	exon	9423	9599	.	-	.	ID=PMILG00000018029.1-exon13;Parent=PMILG00000018029.1
contig_414	AUGUSTUS	exon	9683	9925	.	-	.	ID=PMILG00000018029.1-exon14;Parent=PMILG00000018029.1
contig_414	AUGUSTUS	exon	10010	10135	.	-	.	ID=PMILG00000018029.1-exon15;Parent=PMILG00000018029.1
contig_414	AUGUSTUS	CDS	5159	5255	.	-	0	ID=PMILG00000018029.1-cds1;Parent=PMILG00000018029.1
contig_414	AUGUSTUS	CDS	5368	5472	.	-	0	ID=PMILG00000018029.1-cds2;Parent=PMILG00000018029.1
contig_414	AUGUSTUS	CDS	5546	5716	.	-	0	ID=PMILG00000018029.1-cds3;Parent=PMILG00000018029.1
contig_414	AUGUSTUS	CDS	5804	5929	.	-	0	ID=PMILG00000018029.1-cds4;Parent=PMILG00000018029.1
contig_414	AUGUSTUS	CDS	6336	6602	.	-	0	ID=PMILG00000018029.1-cds5;Parent=PMILG00000018029.1
contig_414	AUGUSTUS	CDS	6773	6897	.	-	2	ID=PMILG00000018029.1-cds6;Parent=PMILG00000018029.1
contig_414	AUGUSTUS	CDS	7017	7181	.	-	2	ID=PMILG00000018029.1-cds7;Parent=PMILG00000018029.1
contig_414	AUGUSTUS	CDS	7883	8006	.	-	0	ID=PMILG00000018029.1-cds8;Parent=PMILG00000018029.1
contig_414	AUGUSTUS	CDS	8093	8164	.	-	0	ID=PMILG00000018029.1-cds9;Parent=PMILG00000018029.1
contig_414	AUGUSTUS	CDS	8524	8913	.	-	0	ID=PMILG00000018029.1-cds10;Parent=PMILG00000018029.1
contig_414	AUGUSTUS	CDS	9009	9099	.	-	1	ID=PMILG00000018029.1-cds11;Parent=PMILG00000018029.1
contig_414	AUGUSTUS	CDS	9196	9341	.	-	0	ID=PMILG00000018029.1-cds12;Parent=PMILG00000018029.1
contig_414	AUGUSTUS	CDS	9423	9599	.	-	0	ID=PMILG00000018029.1-cds13;Parent=PMILG00000018029.1
contig_414	AUGUSTUS	CDS	9683	9925	.	-	0	ID=PMILG00000018029.1-cds14;Parent=PMILG00000018029.1
contig_414	AUGUSTUS	CDS	10010	10135	.	-	0	ID=PMILG00000018029.1-cds15;Parent=PMILG00000018029.1
contig_414	AUGUSTUS	three_prime_UTR	1	5158	.	-	.	ID=PMILG00000018029.1-three_prime_utr1;Parent=PMILG00000018029.1
contig_418	AUGUSTUS	gene	109398	113666	.	+	.	ID=PMILG00000018030;Name=contig_418.g26512.t1
contig_418	AUGUSTUS	mRNA	109398	113666	.	+	.	ID=PMILG00000018030.1;Parent=PMILG00000018030;Name=contig_418.g26512.t1
contig_418	AUGUSTUS	exon	109398	109872	.	+	.	ID=PMILG00000018030.1-exon1;Parent=PMILG00000018030.1
contig_418	AUGUSTUS	exon	111112	111290	.	+	.	ID=PMILG00000018030.1-exon2;Parent=PMILG00000018030.1
contig_418	AUGUSTUS	exon	112053	112218	.	+	.	ID=PMILG00000018030.1-exon3;Parent=PMILG00000018030.1
contig_418	AUGUSTUS	exon	112831	113056	.	+	.	ID=PMILG00000018030.1-exon4;Parent=PMILG00000018030.1
contig_418	AUGUSTUS	exon	113489	113666	.	+	.	ID=PMILG00000018030.1-exon5;Parent=PMILG00000018030.1
contig_418	AUGUSTUS	CDS	109398	109872	.	+	0	ID=PMILG00000018030.1-cds1;Parent=PMILG00000018030.1
contig_418	AUGUSTUS	CDS	111112	111290	.	+	2	ID=PMILG00000018030.1-cds2;Parent=PMILG00000018030.1
contig_418	AUGUSTUS	CDS	112053	112218	.	+	0	ID=PMILG00000018030.1-cds3;Parent=PMILG00000018030.1
contig_418	AUGUSTUS	CDS	112831	113056	.	+	2	ID=PMILG00000018030.1-cds4;Parent=PMILG00000018030.1
contig_418	AUGUSTUS	CDS	113489	113666	.	+	1	ID=PMILG00000018030.1-cds5;Parent=PMILG00000018030.1
contig_418	AUGUSTUS	gene	123719	139014	.	-	.	ID=PMILG00000018031;Name=contig_418.g26513.t1
contig_418	AUGUSTUS	mRNA	123719	139014	.	-	.	ID=PMILG00000018031.1;Parent=PMILG00000018031;Name=contig_418.g26513.t1
contig_418	AUGUSTUS	exon	123719	123843	.	-	.	ID=PMILG00000018031.1-exon1;Parent=PMILG00000018031.1
contig_418	AUGUSTUS	exon	125652	125862	.	-	.	ID=PMILG00000018031.1-exon2;Parent=PMILG00000018031.1
contig_418	AUGUSTUS	exon	126013	126143	.	-	.	ID=PMILG00000018031.1-exon3;Parent=PMILG00000018031.1
contig_418	AUGUSTUS	exon	127270	127429	.	-	.	ID=PMILG00000018031.1-exon4;Parent=PMILG00000018031.1
contig_418	AUGUSTUS	exon	127555	127687	.	-	.	ID=PMILG00000018031.1-exon5;Parent=PMILG00000018031.1
contig_418	AUGUSTUS	exon	128495	128682	.	-	.	ID=PMILG00000018031.1-exon6;Parent=PMILG00000018031.1
contig_418	AUGUSTUS	exon	128768	128875	.	-	.	ID=PMILG00000018031.1-exon7;Parent=PMILG00000018031.1
contig_418	AUGUSTUS	exon	129210	129327	.	-	.	ID=PMILG00000018031.1-exon8;Parent=PMILG00000018031.1
contig_418	AUGUSTUS	exon	129429	129523	.	-	.	ID=PMILG00000018031.1-exon9;Parent=PMILG00000018031.1
contig_418	AUGUSTUS	exon	130621	130726	.	-	.	ID=PMILG00000018031.1-exon10;Parent=PMILG00000018031.1
contig_418	AUGUSTUS	exon	133224	133402	.	-	.	ID=PMILG00000018031.1-exon11;Parent=PMILG00000018031.1
contig_418	AUGUSTUS	exon	133924	134041	.	-	.	ID=PMILG00000018031.1-exon12;Parent=PMILG00000018031.1
contig_418	AUGUSTUS	exon	134942	135024	.	-	.	ID=PMILG00000018031.1-exon13;Parent=PMILG00000018031.1
contig_418	AUGUSTUS	exon	135615	135645	.	-	.	ID=PMILG00000018031.1-exon14;Parent=PMILG00000018031.1
contig_418	AUGUSTUS	exon	136758	136861	.	-	.	ID=PMILG00000018031.1-exon15;Parent=PMILG00000018031.1
contig_418	AUGUSTUS	exon	138880	139014	.	-	.	ID=PMILG00000018031.1-exon16;Parent=PMILG00000018031.1
contig_418	AUGUSTUS	CDS	123719	123843	.	-	2	ID=PMILG00000018031.1-cds1;Parent=PMILG00000018031.1
contig_418	AUGUSTUS	CDS	125652	125862	.	-	0	ID=PMILG00000018031.1-cds2;Parent=PMILG00000018031.1
contig_418	AUGUSTUS	CDS	126013	126143	.	-	2	ID=PMILG00000018031.1-cds3;Parent=PMILG00000018031.1
contig_418	AUGUSTUS	CDS	127270	127429	.	-	0	ID=PMILG00000018031.1-cds4;Parent=PMILG00000018031.1
contig_418	AUGUSTUS	CDS	127555	127687	.	-	1	ID=PMILG00000018031.1-cds5;Parent=PMILG00000018031.1
contig_418	AUGUSTUS	CDS	128495	128682	.	-	0	ID=PMILG00000018031.1-cds6;Parent=PMILG00000018031.1
contig_418	AUGUSTUS	CDS	128768	128875	.	-	0	ID=PMILG00000018031.1-cds7;Parent=PMILG00000018031.1
contig_418	AUGUSTUS	CDS	129210	129327	.	-	1	ID=PMILG00000018031.1-cds8;Parent=PMILG00000018031.1
contig_418	AUGUSTUS	CDS	129429	129523	.	-	0	ID=PMILG00000018031.1-cds9;Parent=PMILG00000018031.1
contig_418	AUGUSTUS	CDS	130621	130726	.	-	1	ID=PMILG00000018031.1-cds10;Parent=PMILG00000018031.1
contig_418	AUGUSTUS	CDS	133224	133402	.	-	0	ID=PMILG00000018031.1-cds11;Parent=PMILG00000018031.1
contig_418	AUGUSTUS	CDS	133924	134041	.	-	1	ID=PMILG00000018031.1-cds12;Parent=PMILG00000018031.1
contig_418	AUGUSTUS	CDS	134942	135024	.	-	0	ID=PMILG00000018031.1-cds13;Parent=PMILG00000018031.1
contig_418	AUGUSTUS	CDS	135615	135645	.	-	1	ID=PMILG00000018031.1-cds14;Parent=PMILG00000018031.1
contig_418	AUGUSTUS	CDS	136758	136861	.	-	0	ID=PMILG00000018031.1-cds15;Parent=PMILG00000018031.1
contig_418	AUGUSTUS	CDS	138880	139014	.	-	0	ID=PMILG00000018031.1-cds16;Parent=PMILG00000018031.1
contig_418	AUGUSTUS	gene	148169	173984	.	-	.	ID=PMILG00000018032;Name=contig_418.g26514.t1
contig_418	AUGUSTUS	mRNA	148169	173984	.	-	.	ID=PMILG00000018032.1;Parent=PMILG00000018032;Name=contig_418.g26514.t1
contig_418	AUGUSTUS	exon	148169	148215	.	-	.	ID=PMILG00000018032.1-exon1;Parent=PMILG00000018032.1
contig_418	AUGUSTUS	exon	148332	148494	.	-	.	ID=PMILG00000018032.1-exon2;Parent=PMILG00000018032.1
contig_418	AUGUSTUS	exon	148596	148723	.	-	.	ID=PMILG00000018032.1-exon3;Parent=PMILG00000018032.1
contig_418	AUGUSTUS	exon	150182	150323	.	-	.	ID=PMILG00000018032.1-exon4;Parent=PMILG00000018032.1
contig_418	AUGUSTUS	exon	151913	152050	.	-	.	ID=PMILG00000018032.1-exon5;Parent=PMILG00000018032.1
contig_418	AUGUSTUS	exon	153021	153775	.	-	.	ID=PMILG00000018032.1-exon6;Parent=PMILG00000018032.1
contig_418	AUGUSTUS	exon	155489	155700	.	-	.	ID=PMILG00000018032.1-exon7;Parent=PMILG00000018032.1
contig_418	AUGUSTUS	exon	161210	161363	.	-	.	ID=PMILG00000018032.1-exon8;Parent=PMILG00000018032.1
contig_418	AUGUSTUS	exon	173930	173984	.	-	.	ID=PMILG00000018032.1-exon9;Parent=PMILG00000018032.1
contig_418	AUGUSTUS	CDS	148169	148215	.	-	2	ID=PMILG00000018032.1-cds1;Parent=PMILG00000018032.1
contig_418	AUGUSTUS	CDS	148332	148494	.	-	0	ID=PMILG00000018032.1-cds2;Parent=PMILG00000018032.1
contig_418	AUGUSTUS	CDS	148596	148723	.	-	2	ID=PMILG00000018032.1-cds3;Parent=PMILG00000018032.1
contig_418	AUGUSTUS	CDS	150182	150323	.	-	0	ID=PMILG00000018032.1-cds4;Parent=PMILG00000018032.1
contig_418	AUGUSTUS	CDS	151913	152050	.	-	0	ID=PMILG00000018032.1-cds5;Parent=PMILG00000018032.1
contig_418	AUGUSTUS	CDS	153021	153775	.	-	2	ID=PMILG00000018032.1-cds6;Parent=PMILG00000018032.1
contig_418	AUGUSTUS	CDS	155489	155700	.	-	1	ID=PMILG00000018032.1-cds7;Parent=PMILG00000018032.1
contig_418	AUGUSTUS	CDS	161210	161363	.	-	2	ID=PMILG00000018032.1-cds8;Parent=PMILG00000018032.1
contig_418	AUGUSTUS	CDS	173930	173984	.	-	0	ID=PMILG00000018032.1-cds9;Parent=PMILG00000018032.1
contig_418	.	gene	177509	185613	.	+	.	ID=PMILG00000018033;Name=contig_418.g26515.t1
contig_418	.	mRNA	177509	185613	.	+	.	ID=PMILG00000018033.1;Parent=PMILG00000018033;Name=contig_418.g26515.t1
contig_418	.	exon	177509	177703	.	+	.	ID=PMILG00000018033.1-exon1;Parent=PMILG00000018033.1
contig_418	.	exon	178033	178121	.	+	.	ID=PMILG00000018033.1-exon2;Parent=PMILG00000018033.1
contig_418	.	exon	178410	178484	.	+	.	ID=PMILG00000018033.1-exon3;Parent=PMILG00000018033.1
contig_418	.	exon	178573	178652	.	+	.	ID=PMILG00000018033.1-exon4;Parent=PMILG00000018033.1
contig_418	.	exon	178735	178908	.	+	.	ID=PMILG00000018033.1-exon5;Parent=PMILG00000018033.1
contig_418	.	exon	184054	184113	.	+	.	ID=PMILG00000018033.1-exon6;Parent=PMILG00000018033.1
contig_418	.	exon	185282	185364	.	+	.	ID=PMILG00000018033.1-exon7;Parent=PMILG00000018033.1
contig_418	.	exon	185449	185613	.	+	.	ID=PMILG00000018033.1-exon8;Parent=PMILG00000018033.1
contig_418	.	CDS	177609	177703	.	+	0	ID=PMILG00000018033.1-cds1;Parent=PMILG00000018033.1
contig_418	.	CDS	178033	178121	.	+	1	ID=PMILG00000018033.1-cds2;Parent=PMILG00000018033.1
contig_418	.	CDS	178410	178484	.	+	2	ID=PMILG00000018033.1-cds3;Parent=PMILG00000018033.1
contig_418	.	CDS	178573	178652	.	+	2	ID=PMILG00000018033.1-cds4;Parent=PMILG00000018033.1
contig_418	.	CDS	178735	178908	.	+	0	ID=PMILG00000018033.1-cds5;Parent=PMILG00000018033.1
contig_418	.	CDS	184054	184113	.	+	0	ID=PMILG00000018033.1-cds6;Parent=PMILG00000018033.1
contig_418	.	CDS	185282	185364	.	+	0	ID=PMILG00000018033.1-cds7;Parent=PMILG00000018033.1
contig_418	.	CDS	185449	185509	.	+	1	ID=PMILG00000018033.1-cds8;Parent=PMILG00000018033.1
contig_418	.	five_prime_UTR	177509	177608	.	+	.	ID=PMILG00000018033.1-five_prime_utr1;Parent=PMILG00000018033.1
contig_418	.	three_prime_UTR	185510	185613	.	+	.	ID=PMILG00000018033.1-three_prime_utr1;Parent=PMILG00000018033.1
contig_418	AUGUSTUS	gene	221370	267808	.	-	.	ID=PMILG00000018034;Name=contig_418.g26516.t1
contig_418	AUGUSTUS	mRNA	221370	267808	.	-	.	ID=PMILG00000018034.1;Parent=PMILG00000018034;Name=contig_418.g26516.t1
contig_418	AUGUSTUS	exon	221370	221462	.	-	.	ID=PMILG00000018034.1-exon1;Parent=PMILG00000018034.1
contig_418	AUGUSTUS	exon	222122	222241	.	-	.	ID=PMILG00000018034.1-exon2;Parent=PMILG00000018034.1
contig_418	AUGUSTUS	exon	222366	222473	.	-	.	ID=PMILG00000018034.1-exon3;Parent=PMILG00000018034.1
contig_418	AUGUSTUS	exon	222705	222818	.	-	.	ID=PMILG00000018034.1-exon4;Parent=PMILG00000018034.1
contig_418	AUGUSTUS	exon	223708	223839	.	-	.	ID=PMILG00000018034.1-exon5;Parent=PMILG00000018034.1
contig_418	AUGUSTUS	exon	225727	225885	.	-	.	ID=PMILG00000018034.1-exon6;Parent=PMILG00000018034.1
contig_418	AUGUSTUS	exon	227257	227362	.	-	.	ID=PMILG00000018034.1-exon7;Parent=PMILG00000018034.1
contig_418	AUGUSTUS	exon	227806	227886	.	-	.	ID=PMILG00000018034.1-exon8;Parent=PMILG00000018034.1
contig_418	AUGUSTUS	exon	233838	233917	.	-	.	ID=PMILG00000018034.1-exon9;Parent=PMILG00000018034.1
contig_418	AUGUSTUS	exon	234467	234559	.	-	.	ID=PMILG00000018034.1-exon10;Parent=PMILG00000018034.1
contig_418	AUGUSTUS	exon	235630	235774	.	-	.	ID=PMILG00000018034.1-exon11;Parent=PMILG00000018034.1
contig_418	AUGUSTUS	exon	236389	236456	.	-	.	ID=PMILG00000018034.1-exon12;Parent=PMILG00000018034.1
contig_418	AUGUSTUS	exon	236629	236766	.	-	.	ID=PMILG00000018034.1-exon13;Parent=PMILG00000018034.1
contig_418	AUGUSTUS	exon	237053	237207	.	-	.	ID=PMILG00000018034.1-exon14;Parent=PMILG00000018034.1
contig_418	AUGUSTUS	exon	237344	237399	.	-	.	ID=PMILG00000018034.1-exon15;Parent=PMILG00000018034.1
contig_418	AUGUSTUS	exon	237779	237886	.	-	.	ID=PMILG00000018034.1-exon16;Parent=PMILG00000018034.1
contig_418	AUGUSTUS	exon	238181	238226	.	-	.	ID=PMILG00000018034.1-exon17;Parent=PMILG00000018034.1
contig_418	AUGUSTUS	exon	238524	238617	.	-	.	ID=PMILG00000018034.1-exon18;Parent=PMILG00000018034.1
contig_418	AUGUSTUS	exon	240007	240104	.	-	.	ID=PMILG00000018034.1-exon19;Parent=PMILG00000018034.1
contig_418	AUGUSTUS	exon	240233	240362	.	-	.	ID=PMILG00000018034.1-exon20;Parent=PMILG00000018034.1
contig_418	AUGUSTUS	exon	241144	241276	.	-	.	ID=PMILG00000018034.1-exon21;Parent=PMILG00000018034.1
contig_418	AUGUSTUS	exon	242394	242446	.	-	.	ID=PMILG00000018034.1-exon22;Parent=PMILG00000018034.1
contig_418	AUGUSTUS	exon	248228	248284	.	-	.	ID=PMILG00000018034.1-exon23;Parent=PMILG00000018034.1
contig_418	AUGUSTUS	exon	248403	248494	.	-	.	ID=PMILG00000018034.1-exon24;Parent=PMILG00000018034.1
contig_418	AUGUSTUS	exon	248875	248919	.	-	.	ID=PMILG00000018034.1-exon25;Parent=PMILG00000018034.1
contig_418	AUGUSTUS	exon	249008	249130	.	-	.	ID=PMILG00000018034.1-exon26;Parent=PMILG00000018034.1
contig_418	AUGUSTUS	exon	251564	251612	.	-	.	ID=PMILG00000018034.1-exon27;Parent=PMILG00000018034.1
contig_418	AUGUSTUS	exon	251740	251801	.	-	.	ID=PMILG00000018034.1-exon28;Parent=PMILG00000018034.1
contig_418	AUGUSTUS	exon	252021	252135	.	-	.	ID=PMILG00000018034.1-exon29;Parent=PMILG00000018034.1
contig_418	AUGUSTUS	exon	252946	253037	.	-	.	ID=PMILG00000018034.1-exon30;Parent=PMILG00000018034.1
contig_418	AUGUSTUS	exon	266005	266132	.	-	.	ID=PMILG00000018034.1-exon31;Parent=PMILG00000018034.1
contig_418	AUGUSTUS	exon	267642	267808	.	-	.	ID=PMILG00000018034.1-exon32;Parent=PMILG00000018034.1
contig_418	AUGUSTUS	CDS	221370	221462	.	-	0	ID=PMILG00000018034.1-cds1;Parent=PMILG00000018034.1
contig_418	AUGUSTUS	CDS	222122	222241	.	-	0	ID=PMILG00000018034.1-cds2;Parent=PMILG00000018034.1
contig_418	AUGUSTUS	CDS	222366	222473	.	-	0	ID=PMILG00000018034.1-cds3;Parent=PMILG00000018034.1
contig_418	AUGUSTUS	CDS	222705	222818	.	-	0	ID=PMILG00000018034.1-cds4;Parent=PMILG00000018034.1
contig_418	AUGUSTUS	CDS	223708	223839	.	-	0	ID=PMILG00000018034.1-cds5;Parent=PMILG00000018034.1
contig_418	AUGUSTUS	CDS	225727	225885	.	-	0	ID=PMILG00000018034.1-cds6;Parent=PMILG00000018034.1
contig_418	AUGUSTUS	CDS	227257	227362	.	-	1	ID=PMILG00000018034.1-cds7;Parent=PMILG00000018034.1
contig_418	AUGUSTUS	CDS	227806	227886	.	-	1	ID=PMILG00000018034.1-cds8;Parent=PMILG00000018034.1
```
